## Supplementary material for "The genetic architecture of protein interaction affinity and specificity": Table S3 (part 34 of 74)

```
caggagcggatcaaggcggagaggaagcgcatgaggaaccgcatcgctgcctccaagtgccgaaaaaggaagctggagagaatcgcccggctggaggaaaaagtgaaaaccttgaaagctcagaactcggagctggcgtccacggccaacatgctccacgaacaggtggcacagcttaaacagaaagtcatgaactaaaaca 7  False 154 118 119 125 156 156 3537 2269 2293 1661 1950 3023 138 0.0232475701390676 -0.0145103574758704 0.137572812852277 0.0002668276124058 -0.0118180916007833 0.0861895599227477 0.0856482854624639 0.100786305371416 0.0835146258979702 0.1036576744387 0.105355319156229 0.105280115765768 0.0432854294989915 0.0391773682408169 0.181483746404829 0.00940937364090269 0.178652144088358 0.0114960299642614 0.196355202781842 0.00935431518397732 0.183802938087363 0.0121371119866008 0.178443471956113 0.0115657497194017 0.180182898965079 0.0110203074618947 0.183798040568553 0.00434534456338664 QERIKAERKRMRNRIAASKCRKRKLERIARLEEKVKTLKAQNSELASTANMLHEQVAQLKQKVMNAAAAAAAAAAAACAAAAAAAAAAAAAAAAAAAAAAAAAAAAAAAAAAAAAA BATF3 AAAAAAAAAAAACAAAAAAAAAAAAAAAAAAAAAAAAAAAAAAAAAAAAAA False 2 1 1 0.063901186 0.060076952 0.062434196 0.07421899 0.058351636 0.05197668 0.047465444 0.06274438 0.07382691 0.13452744 0.06895238 0.024492946 0.09601235 10 -2.6519022 0.7303225 -2.598689 0.76337874 -2.624048 -0.7593894 -2.6551218 0.77395785 -2.4439826 -0.8033745 -2.7256017 0.6925307 -2.6020012 0.73090553 -2.722908 0.7454422 -2.5965738 -0.7727252 -3.3298934 0.73079693 4eH 1.8030217 -2.6880155 0.750282386 TRUE
caggagcggatcaaggcggagaggaagcgcatgaggaaccgcatcgctgcctccaagtgccgaaaaaggaagctggagagaatcgcccggctggaggaaaaagtgaaaaccttgaaagctcagaactcggagctggcgtccacggccaacatgctccacgaacaggtggcacagcttaaacagaaagtcatgaactaaatca 7  False 102 113 137 235 250 166 12 8 40 16 19 9 167.166666666667 -1.49679891938707 -1.54993810629644 -1.04674736010866 -1.44106682270083 -1.49924966649006 -1.6689014362344 0.198999319995094 0.212063513636016 0.110479323948204 0.147405186877592 0.150698666915661 0.215481316307176 -1.35389584243391 0.0644142282936315 0.0144904984458591 0.0218621884373858 0.00351601479627461 0.0241886881169235 0.0637017416964298 0.0123745799782041 0.0150394768324702 0.0172594385338749 0.015155453299982 0.0165434747723506 -0.00353310723961636 0.0225557346772123 0.0288301517930644 0.00714448237053507 QERIKAERKRMRNRIAASKCRKRKLERIARLEEKVKTLKAQNSELASTANMLHEQVAQLKQKVMNAAAAAAAAAAAAACAAAAAAAAAAAAAAAAAAAAAAAAAAAAAAAAAAAAA CEBPA AAAAAAAAAAAAACAAAAAAAAAAAAAAAAAAAAAAAAAAAAAAAAAAAAA False 2 1 1 -1.4609776 -1.4594002 -1.4602278 -1.4605854 -1.4606518 -1.4631759 -1.4619536 -1.4608943 -1.4566404 -1.4452642 -1.4589771 0.0051077832 0.020022511 6 5.106841 -0.92971534 5.69769 0.8162471 5.0981727 0.95650005 4.9078436 1.0399063 4.63732 1.0569477 4.935542 0.95209175 5.1584773 0.9631187 5.738556 0.83559185 5.428706 0.8598434 5.4558496 0.7350532 4eH 1.8030217 5.223556 0.9145015403 TRUE
caggagcggatcaaggcggagaggaagcgcatgaggaaccgcatcgctgcctccaagtgccgaaaaaggaagctggagagaatcgcccggctggaggaaaaagtgaaaaccttgaaagctcagaactcggagctggcgtccacggccaacatgctccacgaacaggtggcacagcttaaacagaaagtcatgaactaatcaa 5  False 79 50 147 124 120 106 18 11 14 14 14 8 104.333333333333 -1.30629693092328 -1.23930537480349 -1.36342786913828 -1.30284031346495 -1.37431810111063 -1.57015462566474 0.179665618346818 0.216708822031209 0.151833037608805 0.168324561597152 0.185786684970731 0.235342713478192 -1.349362108512 0.0749592045133714 0.035419164782984 0.0197381760104226 0.0389478443088598 0.024718547846453 0.0282309572412074 0.0170065311777678 0.0312241986217374 0.019708854797898 0.0288702541169107 0.0203953850339768 0.00680331959126154 0.0246347474314761 0.0293330093594099 0.00831407484560463 QERIKAERKRMRNRIAASKCRKRKLERIARLEEKVKTLKAQNSELASTANMLHEQVAQLKQKVMNAAAAAAAAAAAAAACAAAAAAAAAAAAAAAAAAAAAAAAAAAAAAAAAAAA CEBPB AAAAAAAAAAAAAACAAAAAAAAAAAAAAAAAAAAAAAAAAAAAAAAAAAA False 2 1 1 -1.4392308 -1.4341367 -1.4363521 -1.4223257 -1.4321109 -1.4323542 -1.4411914 -1.4236723 -1.439319 -1.4231414 -1.4323834 0.0071018483 0.027839245 7 3.2793279 -1.1725204 3.7615256 -0.9859574 3.4432728 1.1123319 4.0716968 -0.87131345 3.5640655 1.0430447 3.7378645 -0.96407133 3.348123 -1.181548 3.8579133 -0.9046606 3.2194836 1.2221615 2.87511 -1.2039356 4eH 1.8030217 3.522895 1.06615448174 TRUE
caggagcggatcaaggcggagaggaagcgcatgaggaaccgcatcgctgcctccaagtgccgaaaaaggaagctggagagaatcgcccggctggaggaaaaagtgaaaaccttgaaagctcagaactcggagctggcgtccacggccaacatgctccacgaacaggtggcacagcttaaacagaaagtcatgaactaagcaa 6  False 96 138 116 216 126 95 16 46 7 19 12 12 131.166666666667 -1.3964144794798 -1.12546643825363 -1.4924167229593 -1.37105958774523 -1.43347455296637 -1.41639832430909 0.181028546621485 0.121604335226252 0.203226794378304 0.140428380319342 0.193374764436834 0.208157397328844 -1.32538298549595 0.0669826749219712 0.0255187951329444 0.0198879081540709 0.0519327019326619 0.0138706054993614 0.0137831598537656 0.0227630486038041 0.0232365124608432 0.0164425353671305 0.0223761471090166 0.0212283930743753 0.0228979230481268 0.0217890957123882 0.0319926456880196 0.00742936076063523 QERIKAERKRMRNRIAASKCRKRKLERIARLEEKVKTLKAQNSELASTANMLHEQVAQLKQKVMNAAAAAAAAAAAAAAACAAAAAAAAAAAAAAAAAAAAAAAAAAAAAAAAAAA CEBPD AAAAAAAAAAAAAAACAAAAAAAAAAAAAAAAAAAAAAAAAAAAAAAAAAA False 2 1 1 -1.4126583 -1.41453 -1.4232898 -1.4257376 -1.426453 -1.4190123 -1.4187697 -1.4263079 -1.4222857 -1.4017656 -1.4190811 0.0077513875 0.03038544 3 5.6598053 -0.5807748 6.4040065 -0.5172576 5.200295 0.67700124 5.5590386 -0.6515945 4.9372115 0.72635317 5.608946 -0.59629536 5.324538 -0.6427585 5.467873 -0.6481863 5.338795 0.65842545 5.303797 -0.5866899 4eH 1.8030217 5.4874873 0.628533684 TRUE
caggagcggatcaaggcggagaggaagcgcatgaggaaccgcatcgctgcctccaagtgccgaaaaaggaagctggagagaatcgcccggctggaggaaaaagtgaaaaccttgaaagctcagaactcggagctggcgtccacggccaacatgctccacgaacaggtggcacagcttaaacagaaagtcatgaactaataca 6  False 97 129 151 158 192 169 34 65 27 31 31 45 149.333333333333 -1.18215877077517 -1.01226538420383 -1.18535775834262 -1.15181148429118 -1.27960338805736 -1.19376682141125 0.144837748908058 0.116398976197236 0.121190177765824 0.12901154756227 0.136239930130913 0.132378634557148 -1.15932737431072 0.0526618260069611 0.0490570598747624 0.0159119647220543 0.0648448005014767 0.0132768644831412 0.048176253329384 0.0135742824425597 0.0489079236600722 0.0151057566051603 0.0392678939768836 0.0149562162243211 0.0462021110687452 0.0138568735757405 0.0504106477051075 0.00584096864114908 QERIKAERKRMRNRIAASKCRKRKLERIARLEEKVKTLKAQNSELASTANMLHEQVAQLKQKVMNAAAAAAAAAAAAAAAACAAAAAAAAAAAAAAAAAAAAAAAAAAAAAAAAAA CEBPE AAAAAAAAAAAAAAAACAAAAAAAAAAAAAAAAAAAAAAAAAAAAAAAAAA False 2 1 1 -1.3991879 -1.4085231 -1.398145 -1.390682 -1.3984493 -1.3964578 -1.409366 -1.4062271 -1.3924006 -1.3415455 -1.3940985 0.019526102 0.07654232 3 2.73638 -1.1279981 2.9648943 -1.0845661 2.9070818 1.0660962 3.1864266 -0.95057005 2.8681822 -1.0818352 3.1264186 -0.9635463 2.8453355 -1.1456221 2.9677563 -1.0741974 2.8319294 -1.0713536 2.5009048 -0.99320555 4eH 1.8030217 2.9005876 1.0558990648 TRUE
caggagcggatcaaggcggagaggaagcgcatgaggaaccgcatcgctgcctccaagtgccgaaaaaggaagctggagagaatcgcccggctggaggaaaaagtgaaaaccttgaaagctcagaactcggagctggcgtccacggccaacatgctccacgaacaggtggcacagcttaaacagaaagtcatgaactaacaca 7  False 202 121 151 193 315 244 23 10 13 5 17 30 204.333333333333 -1.50622539855011 -1.5075436991813 -1.39196602790585 -1.70514228725449 -1.59903964924643 -1.42445908649468 0.145797175506642 0.193550427391089 0.155767996726949 0.238322919731424 0.152643418580078 0.136900544673344 -1.49944737964235 0.0661059651340926 0.0134548996118096 0.0160173679218773 0.00835166555970612 0.0220770223165121 0.0250344520900213 0.0174472785011427 -0.015880698673655 0.0279048510534021 0.00420065790562638 0.0167569667079944 0.0220541542412985 0.0143302092995195 0.0126863522143495 0.00733212079068602 QERIKAERKRMRNRIAASKCRKRKLERIARLEEKVKTLKAQNSELASTANMLHEQVAQLKQKVMNAAAAAAAAAAAAAAAAACAAAAAAAAAAAAAAAAAAAAAAAAAAAAAAAAA CREB3 AAAAAAAAAAAAAAAAACAAAAAAAAAAAAAAAAAAAAAAAAAAAAAAAAA False 2 1 1 -1.4657667 -1.4674367 -1.4655321 -1.4609464 -1.4655309 -1.4607942 -1.459734 -1.4615971 -1.4595861 -1.4560758 -1.4623001 0.0035989499 0.014107884 3 4.3372927 -1.1829392 4.849245 -1.0972506 4.645232 1.1609883 4.918568 -1.0447772 4.267234 1.2606862 5.370225 -0.84878683 4.919279 -0.97539735 5.505035 -0.88028276 5.1122084 0.9523242 4.354125 -1.0201969 4eH 1.8030217 4.834901 1.0423629519 TRUE
caggagcggatcaaggcggagaggaagcgcatgaggaaccgcatcgctgcctccaagtgccgaaaaaggaagctggagagaatcgcccggctggaggaaaaagtgaaaaccttgaaagctcagaactcggagctggcgtccacggccaacatgctccacgaacaggtggcacagcttaaacagaaagtcatgaactaacgga 6  False 98 145 261 253 212 165 14 6 16 10 17 9 189 -1.44084178998066 -1.69706788659409 -1.48796495610925 -1.58968822553139 -1.48361119322322 -1.66709756311308 0.189055653266706 0.233427997627069 0.138257348811992 0.175076288190876 0.159871307943004 0.21559206855122 -1.53757904659437 0.0721856910531125 0.0206379833092653 0.0207697710573669 -0.0132661100837258 0.0266255940757938 0.0142817938330627 0.015485943969485 -0.00236236649006097 0.0204994037101196 0.0168722215585423 0.0175504336163635 -0.00334428491286753 0.022567327785489 0.00845699125614743 0.00800645153711859 QERIKAERKRMRNRIAASKCRKRKLERIARLEEKVKTLKAQNSELASTANMLHEQVAQLKQKVMNAAAAAAAAAAAAAAAAAACAAAAAAAAAAAAAAAAAAAAAAAAAAAAAAAA CREB3L1 AAAAAAAAAAAAAAAAAACAAAAAAAAAAAAAAAAAAAAAAAAAAAAAAAA False 2 1 1 -1.458164 -1.4543161 -1.4438727 -1.4532465 -1.4549319 -1.4532584 -1.450074 -1.4505974 -1.4454633 -1.4454029 -1.4509327 0.0047338232 0.018556587 1 3.8505843 -1.1883669 4.444746 -0.98536736 4.5902514 0.8847271 4.543337 -1.005964 4.037747 1.1221521 4.9844046 -0.84438604 4.8166065 -0.8878639 4.8566937 -0.87423927 5.2030525 0.79567045 4.029875 -0.99627775 4eH 1.8030217 4.5427866 0.9585014972 TRUE
caggagcggatcaaggcggagaggaagcgcatgaggaaccgcatcgctgcctccaagtgccgaaaaaggaagctggagagaatcgcccggctggaggaaaaagtgaaaaccttgaaagctcagaactcggagctggcgtccacggccaacatgctccacgaacaggtggcacagcttaaacagaaagtcatgaactaaacga 7  False 85 108 96 193 176 114 6 22 8 45 14 5 128.666666666667 -1.64402245822764 -1.26039042279876 -1.40117470382906 -1.10464572060457 -1.48595882500592 -1.73219113739774 0.266051499964779 0.152981522485371 0.195187784865393 0.113302489867153 0.175024376305951 0.280702146503255 -1.31047495895552 0.0696164064385843 -0.00168357063453203 0.0292285824213999 0.0365428117733558 0.0174495945653439 0.0240030057285416 0.0218626143631881 0.0544304878011044 0.0132664080621601 0.0166145020447152 0.0192139148489242 -0.0101580236439936 0.0293827940554517 0.0336461644154661 0.00772148020206344 QERIKAERKRMRNRIAASKCRKRKLERIARLEEKVKTLKAQNSELASTANMLHEQVAQLKQKVMNAAAAAAAAAAAAAAAAAAACAAAAAAAAAAAAAAAAAAAAAAAAAAAAAAA CREB3L2 AAAAAAAAAAAAAAAAAAACAAAAAAAAAAAAAAAAAAAAAAAAAAAAAAA False 2 1 1 -1.4703761 -1.4715577 -1.4676108 -1.4682047 -1.4686974 -1.4717712 -1.4679923 -1.4705011 -1.4686867 -1.4711031 -1.4696501 0.0015752384 0.0061749346 10 4.0573235 -1.4103714 4.2723 -1.4012223 5.107772 1.1158556 4.312273 -1.4830081 4.0210805 -1.4633096 4.7969303 -1.1427094 4.2533135 -1.3318439 4.5563273 -1.2990365 3.6707432 -1.6381353 3.1262 -1.851001 4eH 1.8030217 4.2244825 1.413649329 TRUE
caggagcggatcaaggcggagaggaagcgcatgaggaaccgcatcgctgcctccaagtgccgaaaaaggaagctggagagaatcgcccggctggaggaaaaagtgaaaaccttgaaagctcagaactcggagctggcgtccacggccaacatgctccacgaacaggtggcacagcttaaacagaaagtcatgaactaagtta 7  False 197 148 210 166 223 168 8 13 9 9 11 13 185.333333333333 -1.80336359733903 -1.49084724752379 -1.58915110482115 -1.50331487603504 -1.62525015787695 -1.56269621926562 0.224033940093001 0.171871093344626 0.177055156365301 0.189183608654901 0.185846007397072 0.187812948314105 -1.58234646308344 0.0764899929541964 -0.0191888867791634 0.0246125072930095 0.0102561198190848 0.0196042034857699 0.00294812482447143 0.0198316129633727 0.00775095142075991 0.0221512073920938 0.00132330738107173 0.0204018973614161 0.00758403616908995 0.0196595189955078 0.00349162837975586 0.00848386172838211 QERIKAERKRMRNRIAASKCRKRKLERIARLEEKVKTLKAQNSELASTANMLHEQVAQLKQKVMNAAAAAAAAAAAAAAAAAAAACAAAAAAAAAAAAAAAAAAAAAAAAAAAAAA CREB3L3 AAAAAAAAAAAAAAAAAAAACAAAAAAAAAAAAAAAAAAAAAAAAAAAAAA False 2 1 1 -1.4638771 -1.468225 -1.4643272 -1.4615134 -1.4679463 -1.4622313 -1.4673197 -1.4599651 -1.4627664 -1.4505974 -1.462877 0.0051499307 0.020187728 10 4.928108 -1.0068929 4.7117076 -1.1500343 4.6382236 1.1319951 5.017965 -1.0355874 3.7506037 1.5303228 5.282379 -0.8785528 4.221097 -1.3169011 5.5175653 -0.85752815 4.0706325 1.2631042 4.961456 -0.8467062 4eH 1.8030217 4.7170305 1.1017625135 TRUE
caggagcggatcaaggcggagaggaagcgcatgaggaaccgcatcgctgcctccaagtgccgaaaaaggaagctggagagaatcgcccggctggaggaaaaagtgaaaaccttgaaagctcagaactcggagctggcgtccacggccaacatgctccacgaacaggtggcacagcttaaacagaaagtcatgaactaactta 7  False 146 177 204 157 284 260 24 18 55 9 23 20 204.666666666667 -1.40038981196551 -1.45071470800575 -1.06927291893069 -1.48808071665053 -1.48072744963079 -1.56446797576131 0.1492642251203 0.150000783608729 0.0955031648999523 0.190234224270157 0.139103532010816 0.154291950505316 -1.33607425441828 0.0558767764832619 0.0250820626460896 0.016398260137878 0.0148337742448633 0.0171096013161099 0.0611786964854759 0.0106971287476393 0.00953469487702346 0.0222742223009878 0.017188794626822 0.0152705781654572 0.00739857568409569 0.0161506730981093 0.0308068272072636 0.0061975537871415 QERIKAERKRMRNRIAASKCRKRKLERIARLEEKVKTLKAQNSELASTANMLHEQVAQLKQKVMNAAAAAAAAAAAAAAAAAAAAACAAAAAAAAAAAAAAAAAAAAAAAAAAAAA CREB3L4 AAAAAAAAAAAAAAAAAAAAACAAAAAAAAAAAAAAAAAAAAAAAAAAAAA False 2 1 1 -1.4542146 -1.4616174 -1.4605956 -1.4605063 -1.4621344 -1.4677844 -1.4608318 -1.4696989 -1.4552929 -1.4483303 -1.4601007 0.0062791416 0.024614235 5 4.9626703 -0.88155377 4.834146 -0.9921008 4.4529023 -1.1014967 4.7758193 -1.0670782 4.3923006 -1.1439098 5.17762 -0.9741724 4.43077 -1.101111 3.9556181 -1.4560816 4.9212313 -0.93224 4.3720665 -0.9413313 4eH 1.8030217 4.6345716 1.0591075815 TRUE
caggagcggatcaaggcggagaggaagcgcatgaggaaccgcatcgctgcctccaagtgccgaaaaaggaagctggagagaatcgcccggctggaggaaaaagtgaaaaccttgaaagctcagaactcggagctggcgtccacggccaacatgctccacgaacaggtggcacagcttaaacagaaagtcatgaactaacgta 6  False 735 682 777 882 941 867 631 567 281 450 307 484 814 -0.923986995676245 -0.875073391714139 -0.986249086906782 -0.89063082499501 -1.07456135131542 -0.972762917775364 0.0574376546962703 0.0578714884925199 0.0585380909565677 0.056742642253468 0.0637610877367504 0.0690748428234047 -0.948368208530016 0.0245464711054306 0.0774199708463485 0.00631013628791454 0.0804933873874243 0.00660101948706914 0.0704780387765136 0.0065567407767 0.079489151029653 0.0066439055976819 0.0617771027943062 0.00699959706359515 0.0693359284152715 0.00723048222600344 0.0738091123106683 0.0027225635502791 QERIKAERKRMRNRIAASKCRKRKLERIARLEEKVKTLKAQNSELASTANMLHEQVAQLKQKVMNAAAAAAAAAAAAAAAAAAAAAACAAAAAAAAAAAAAAAAAAAAAAAAAAAA CREB5 AAAAAAAAAAAAAAAAAAAAAACAAAAAAAAAAAAAAAAAAAAAAAAAAAA False 2 1 1 -0.91814 -0.96566975 -0.93564385 -0.94795436 -0.9553244 -0.95766026 -0.96963036 -0.9473586 -0.91801953 -0.727675 -0.92430764 0.07133676 0.2796401 10 0.78101563 -0.98478824 0.9261545 -0.95613354 0.84516793 -0.9569807 0.93851787 0.90230715 0.8595261 1.0044166 0.9169798 -0.9460633 0.8924113 1.0117706 0.88567096 0.93872803 0.7918816 0.9737135 0.32544553 -0.8997804 4eH 1.8030217 0.82333374 0.957468196115 TRUE
caggagcggatcaaggcggagaggaagcgcatgaggaaccgcatcgctgcctccaagtgccgaaaaaggaagctggagagaatcgcccggctggaggaaaaagtgaaaaccttgaaagctcagaactcggagctggcgtccacggccaacatgctccacgaacaggtggcacagcttaaacagaaagtcatgaactaattca 6  False 121 101 69 100 98 93 11 14 3 2 1 8 97 -1.57110708272415 -1.36586202069982 -1.585083677055 -1.77586374918023 -2.08455783474826 -1.5310937589894 0.202313250875766 0.17674761515183 0.300966095957222 0.369517518379664 0.554076462524336 0.23897832878592 -1.5298371814746 0.102289881826474 0.00632695763902943 0.0222262589346293 0.0245123613527278 0.0201604362061817 0.00340370971039422 0.0337106427886596 -0.0241613620002905 0.0432662176328972 -0.0490988039792109 0.0608256872295665 0.0108920571212243 0.0250153093088346 0.00931567761052096 0.0113454476868368 QERIKAERKRMRNRIAASKCRKRKLERIARLEEKVKTLKAQNSELASTANMLHEQVAQLKQKVMNAAAAAAAAAAAAAAAAAAAAAAACAAAAAAAAAAAAAAAAAAAAAAAAAAA CREBL2 AAAAAAAAAAAAAAAAAAAAAAACAAAAAAAAAAAAAAAAAAAAAAAAAAA False 2 1 1 -1.472207 -1.4721915 -1.4717833 -1.4669076 -1.4686031 -1.4693495 -1.4719265 -1.4666091 -1.472573 -1.469707 -1.4701859 0.0022696299 0.008896949 6 4.216633 -1.4483044 4.45142 -1.3800317 4.1600127 -1.6737366 5.257392 -1.1460648 4.736061 1.238321 5.372403 -0.9667789 3.9154015 -1.716472 4.913823 -1.0806121 3.306262 2.5395837 3.8100696 -1.4578056 4eH 1.8030217 4.4210043 1.4647710606 TRUE
caggagcggatcaaggcggagaggaagcgcatgaggaaccgcatcgctgcctccaagtgccgaaaaaggaagctggagagaatcgcccggctggaggaaaaagtgaaaaccttgaaagctcagaactcggagctggcgtccacggccaacatgctccacgaacaggtggcacagcttaaacagaaagtcatgaactaaagta 6  False 149 164 180 244 270 224 8 12 10 2 17 15 205.166666666667 -1.7228796432885 -1.54090078164146 -1.51579212904886 -2.01964481989379 -1.55410533691115 -1.60585951280184 0.227208810966904 0.17503341402165 0.170763172628632 0.360181630057343 0.155160833227133 0.173229219189275 -1.59459445583954 0.0769516891957407 -0.0103468697829145 0.0249613005718576 0.00454684288990917 0.0199649085748761 0.011164924858828 0.0191268597734685 -0.0527052992580542 0.0421730933401135 0.00913347966009861 0.01703332473131 0.00306587276874282 0.0181329517256333 0.00213314640087606 0.00853507061104106 QERIKAERKRMRNRIAASKCRKRKLERIARLEEKVKTLKAQNSELASTANMLHEQVAQLKQKVMNAAAAAAAAAAAAAAAAAAAAAAAACAAAAAAAAAAAAAAAAAAAAAAAAAA CREBRF AAAAAAAAAAAAAAAAAAAAAAAACAAAAAAAAAAAAAAAAAAAAAAAAAA False 2 1 1 -1.4614264 -1.4617418 -1.4697464 -1.4683106 -1.4710702 -1.4752467 -1.4676113 -1.4659032 -1.466449 -1.4695798 -1.4677085 0.004164179 0.016323581 7 4.81524 -0.9923183 5.0431175 -0.9527363 4.0308447 1.5276351 4.0994134 -1.5690782 3.4888477 1.8795495 3.9138005 -1.5659552 4.190696 -1.3370934 4.8952107 -1.0684423 4.359112 1.2827213 3.2897744 -1.6826745 4eH 1.8030217 4.2196627 1.38582041304 TRUE
caggagcggatcaaggcggagaggaagcgcatgaggaaccgcatcgctgcctccaagtgccgaaaaaggaagctggagagaatcgcccggctggaggaaaaagtgaaaaccttgaaagctcagaactcggagctggcgtccacggccaacatgctccacgaacaggtggcacagcttaaacagaaagtcatgaactaagtaa 6  False 90 94 131 135 198 118 9 9 11 7 11 12 127.666666666667 -1.54363801832038 -1.46723299504975 -1.39902502538834 -1.51550434399878 -1.5905898971133 -1.4811241251031 0.22487231805897 0.20727536906383 0.168024724713663 0.212690591784305 0.188063664671933 0.201609817653856 -1.49324494484502 0.0807255437326255 0.00934472605255332 0.0247046120151474 0.0129496420493596 0.0236425360055606 0.0242437871421255 0.0188201314054001 0.00632370603315055 0.0249036026030962 0.00512825908557044 0.0206453484677282 0.0161226813960917 0.0211037208851972 0.013374293174566 0.00895364641210213 QERIKAERKRMRNRIAASKCRKRKLERIARLEEKVKTLKAQNSELASTANMLHEQVAQLKQKVMNAAAAAAAAAAAAAAAAAAAAAAAAACAAAAAAAAAAAAAAAAAAAAAAAAA CREBZF AAAAAAAAAAAAAAAAAAAAAAAAACAAAAAAAAAAAAAAAAAAAAAAAAA False 2 1 1 -1.4716234 -1.4724228 -1.4714946 -1.4653314 -1.4687365 -1.4698442 -1.464431 -1.4724914 -1.4630654 -1.4633063 -1.4682747 0.0038658606 0.015154174 2 4.5290995 -1.3176403 4.345239 -1.4284581 3.7879176 1.7955427 4.7372 -1.2044998 4.580253 1.2864325 5.025872 -1.0438776 5.3159432 -0.9780389 4.2475915 -1.5246779 5.1337686 1.0073605 5.431977 -0.89915645 4eH 1.8030217 4.720543 1.24856848236 TRUE
caggagcggatcaaggcggagaggaagcgcatgaggaaccgcatcgctgcctccaagtgccgaaaaaggaagctggagagaatcgcccggctggaggaaaaagtgaaaaccttgaaagctcagaactcggagctggcgtccacggccaacatgctccacgaacaggtggcacagcttaaacagaaagtcatgaactaaccta 7  False 71 46 60 85 72 78 4 5 3 4 4 6 68.6666666666667 -1.70901133735789 -1.43247526751329 -1.54557558213284 -1.54201211353574 -1.5905898971133 -1.56446797576131 0.319813386424694 0.280885519990617 0.30313934605254 0.277057716823709 0.307452017737088 0.270739320864803 -1.55764528547578 0.11902816033994 -0.00882328911153435 0.0351348965362671 0.0169142270768217 0.0320387610443657 0.00782893664815057 0.0339540644186632 0.00321995352155663 0.0324402467453567 0.00512825908557044 0.0337516237087112 0.00739857568409569 0.0283399247450754 0.00623135114946663 0.0132019681935707 QERIKAERKRMRNRIAASKCRKRKLERIARLEEKVKTLKAQNSELASTANMLHEQVAQLKQKVMNAAAAAAAAAAAAAAAAAAAAAAAAAACAAAAAAAAAAAAAAAAAAAAAAAA CREM AAAAAAAAAAAAAAAAAAAAAAAAAACAAAAAAAAAAAAAAAAAAAAAAAA False 2 1 1 -1.4641445 -1.4653552 -1.4652729 -1.4630321 -1.4640177 -1.4682277 -1.4649619 -1.4595401 -1.4610759 -1.452545 -1.4628174 0.0043318328 0.016980784 3 4.2311535 -1.1780021 4.5954547 -1.1099248 4.1665196 1.2865969 4.4311185 -1.2118132 4.1514316 1.2539877 4.4430466 -1.1443018 4.2005177 -1.2513667 4.4517827 -1.056577 4.567394 1.0919468 4.6001945 -0.930462 4eH 1.8030217 4.3909183 1.15149790698 TRUE
caggagcggatcaaggcggagaggaagcgcatgaggaaccgcatcgctgcctccaagtgccgaaaaaggaagctggagagaatcgcccggctggaggaaaaagtgaaaaccttgaaagctcagaactcggagctggcgtccacggccaacatgctccacgaacaggtggcacagcttaaacagaaagtcatgaactaatcga 6  False 163 136 228 265 268 75 12 12 18 19 18 4 189.166666666667 -1.63190386069893 -1.48961035869597 -1.41645849907275 -1.42693570346115 -1.53527661900417 -1.67380661159548 0.190752209896691 0.178666832144635 0.133351570048182 0.136864820481307 0.152203929363278 0.317711532395762 -1.49072614610883 0.0671910069404171 -0.000352214010921253 0.0209561558185829 0.0103972035801638 0.020379348646477 0.0222910967499685 0.0149364569750081 0.0166940670751773 0.0160252838219903 0.0112004682145777 0.0167087202376065 -0.00404656165824441 0.033256790664828 0.0136536648854802 0.00745246783608166 QERIKAERKRMRNRIAASKCRKRKLERIARLEEKVKTLKAQNSELASTANMLHEQVAQLKQKVMNAAAAAAAAAAAAAAAAAAAAAAAAAAACAAAAAAAAAAAAAAAAAAAAAAA DBP AAAAAAAAAAAAAAAAAAAAAAAAAAACAAAAAAAAAAAAAAAAAAAAAAA False 2 1 1 -1.4567292 -1.4607463 -1.4637328 -1.460114 -1.4571435 -1.4631816 -1.4591907 -1.4604877 -1.4619887 -1.4513867 -1.45947 0.003647122 0.014296719 10 5.5631475 -0.80857515 5.6717744 -0.8350836 5.2492657 -0.98811436 5.6060004 -0.9025351 5.411594 0.8608805 6.0356894 -0.7786104 5.498212 -0.86585385 5.707063 -0.8352382 4.757761 1.0651499 4.68507 -0.9033687 4eH 1.8030217 5.4256144 0.8843409684 TRUE
caggagcggatcaaggcggagaggaagcgcatgaggaaccgcatcgctgcctccaagtgccgaaaaaggaagctggagagaatcgcccggctggaggaaaaagtgaaaaccttgaaagctcagaactcggagctggcgtccacggccaacatgctccacgaacaggtggcacagcttaaacagaaagtcatgaactaaaata 7  False 129 139 202 111 177 150 389 280 545 251 150 425 151.333333333333 -0.561903396185414 -0.632613407818794 -0.4181715725308 -0.483726743517732 -0.796304785967365 -0.487812018377806 0.0961618478846491 0.0985522586679079 0.0722860498048742 0.11289787158411 0.108506147576549 0.109880177776703 -0.542498705213735 0.0392626164983494 0.117198699147283 0.0105644001144992 0.108149200642245 0.0112412069726809 0.134107325997358 0.00809662362740597 0.127132901783633 0.0132190319519038 0.0923236933069659 0.011911642961528 0.120098676693149 0.0115018238179089 0.118825991158656 0.00435479984507197 QERIKAERKRMRNRIAASKCRKRKLERIARLEEKVKTLKAQNSELASTANMLHEQVAQLKQKVMNAAAAAAAAAAAAAAAAAAAAAAAAAAAACAAAAAAAAAAAAAAAAAAAAAA DDIT3 AAAAAAAAAAAAAAAAAAAAAAAAAAAACAAAAAAAAAAAAAAAAAAAAAA False 2 1 1 -0.49153835 -0.559603 -0.5456847 -0.5428239 -0.55786425 -0.5279468 -0.5429323 -0.54887456 -0.48793644 -0.28169942 -0.50869036 0.08363395 0.3278451 2 -0.22881292 1.0321794 -0.0955811 1.0232692 -0.11735007 -1.0780103 -0.13207546 0.9854592 -0.08831251 1.0953186 -0.16367798 0.96784955 -0.120806456 -1.0765232 -0.12590063 1.0298731 -0.23780565 1.0369854 -0.80922496 0.9418044 4eH 1.8030217 -0.20489812 1.026727244 TRUE
caggagcggatcaaggcggagaggaagcgcatgaggaaccgcatcgctgcctccaagtgccgaaaaaggaagctggagagaatcgcccggctggaggaaaaagtgaaaaccttgaaagctcagaactcggagctggcgtccacggccaacatgctccacgaacaggtggcacagcttaaacagaaagtcatgaactaatgaa 4  False 272 210 255 297 380 284 549 361 356 538 456 397 283 -0.677610037412646 -0.676050112891436 -0.604416439419694 -0.544343181138104 -0.694911971673605 -0.698728155896903 0.0735644841645726 0.083672260868165 0.0695540764161295 0.0755492934054188 0.0778069661310563 0.0895212633001061 -0.644385181546748 0.0316308244260627 0.104487095941658 0.00808183975274196 0.103194661816522 0.00954394363969536 0.113246390951022 0.00779062045876605 0.120035419656901 0.00884594642447227 0.103454445155655 0.00854153263361415 0.0980208069337057 0.00937073291350975 0.107525287055846 0.00350832220557454 QERIKAERKRMRNRIAASKCRKRKLERIARLEEKVKTLKAQNSELASTANMLHEQVAQLKQKVMNAAAAAAAAAAAAAAAAAAAAAAAAAAAAAAAAAAAAAAAAAAAAAAAAAAA FOS AAAAAAAAAAAAAAAAAAAAAAAAAAAAAAAAAAAAAAAAAAAAAAAAAAA False 1 1 1 -0.57579273 -0.6485178 -0.60690176 -0.62810737 -0.6250541 -0.62376374 -0.6581325 -0.6305339 -0.5961529 -0.388013 -0.59809697 0.07760214 0.3042004 NA -0.044469118 -0.9855633 0.10805309 -0.9802675 0.014227867 0.9818175 0.07099259 -0.9259659 0.05702603 1.0031701 0.064067125 -0.9261728 0.12828028 -1.0434102 0.05973816 -0.97534174 0.0013098717 1.0063037 -0.5297923 -0.9332268 4eH 1.8030217 0 0.976123954 TRUE
caggagcggatcaaggcggagaggaagcgcatgaggaaccgcatcgctgcctccaagtgccgaaaaaggaagctggagagaatcgcccggctggaggaaaaagtgaaaaccttgaaagctcagaactcggagctggcgtccacggccaacatgctccacgaacaggtggcacagcttaaacagaaagtcatgaactaaaaga 7  False 74 54 85 79 50 76 137 38 156 223 54 71 69.6666666666667 -0.702505517543911 -0.920751802214872 -0.527092470521358 -0.423108976382092 -0.72562414448841 -0.819044442584231 0.126359280300237 0.166108411824521 0.102171758917327 0.130698124249383 0.190348496462864 0.156073152970454 -0.640902326731378 0.0557399076339838 0.101752063088871 0.0138819087261421 0.0752831519898562 0.0189468923641301 0.121907302361136 0.011444065342299 0.13423053958119 0.0153032351829532 0.100082908654604 0.0208961738921726 0.085426572378362 0.016337122349945 0.107911586721102 0.00618237302496137 QERIKAERKRMRNRIAASKCRKRKLERIARLEEKVKTLKAQNSELASTANMLHEQVAQLKQKVMNAAAAAAAAAAAAAAAAAAAAAAAAAAAAACAAAAAAAAAAAAAAAAAAAAA FOSB AAAAAAAAAAAAAAAAAAAAAAAAAAAAACAAAAAAAAAAAAAAAAAAAAA False 2 1 1 -0.56808704 -0.61224926 -0.60603136 -0.58645743 -0.5934992 -0.58989525 -0.6301364 -0.5898945 -0.5438238 -0.37344778 -0.5693522 0.072749 0.28517607 1 -0.06998028 0.8764181 0.02731999 0.8343606 0.01353926 -0.88440335 -0.038024187 0.78517866 -0.01712574 -0.87944174 -0.021637112 -0.81004447 0.07604101 0.91578555 -0.042738274 0.82319695 -0.14245872 0.829026 -0.67255396 0.78788257 4eH 1.8030217 -0.08170516 0.842573802 TRUE
caggagcggatcaaggcggagaggaagcgcatgaggaaccgcatcgctgcctccaagtgccgaaaaaggaagctggagagaatcgcccggctggaggaaaaagtgaaaaccttgaaagctcagaactcggagctggcgtccacggccaacatgctccacgaacaggtggcacagcttaaacagaaagtcatgaactaataga 6  False 158 207 231 250 200 209 26 59 67 74 43 51 209.166666666667 -1.4000859563382 -1.168361728007 -1.04861973380491 -1.03942816260233 -1.19612157068963 -1.21982113008322 0.143842982265455 0.104837517048916 0.0894033770183631 0.0965418878292195 0.125064441348753 0.123276468715983 -1.14352555878046 0.0446565020577057 0.0251154444133348 0.0158026790431266 0.0470399187860512 0.011958124994578 0.0634920206624356 0.0100139030517055 0.0620667077843521 0.0113039358670353 0.0484324033109048 0.0137293877425548 0.0434748487535035 0.0129040947398779 0.0521633007364192 0.00495306083970559 QERIKAERKRMRNRIAASKCRKRKLERIARLEEKVKTLKAQNSELASTANMLHEQVAQLKQKVMNAAAAAAAAAAAAAAAAAAAAAAAAAAAAAACAAAAAAAAAAAAAAAAAAAA FOSL1 AAAAAAAAAAAAAAAAAAAAAAAAAAAAAACAAAAAAAAAAAAAAAAAAAA False 2 1 1 -1.0069903 -1.0480458 -1.0356808 -1.035439 -1.03702 -1.0294458 -1.0575278 -1.040792 -1.0111976 -0.83147573 -1.0133616 0.06569102 0.25750878 10 1.0644996 -0.9523479 1.2262822 -0.91827285 1.1439247 0.95654726 1.2642651 -0.8693351 1.1353055 0.9682404 1.1822436 -0.9066266 1.1609374 -1.0014759 1.1725135 -0.93856907 1.0892695 0.9452793 0.62048995 -0.87105757 4eH 1.8030217 1.1130297 0.9327751907 TRUE
caggagcggatcaaggcggagaggaagcgcatgaggaaccgcatcgctgcctccaagtgccgaaaaaggaagctggagagaatcgcccggctggaggaaaaagtgaaaaccttgaaagctcagaactcggagctggcgtccacggccaacatgctccacgaacaggtggcacagcttaaacagaaagtcatgaactaagaga 7  False 45 104 63 65 106 126 323 561 216 325 350 698 84.8333333333333 -0.31196365646412 -0.362748626220028 -0.350433888303105 -0.266860819635527 -0.399867697695102 -0.287645865186994 0.148694540560145 0.10815090795098 0.111770464219541 0.14100040603842 0.12731453218505 0.115915213658485 -0.334033708441202 0.0501766562439338 0.144657233618218 0.016335674239573 0.138930898652957 0.0123360616691398 0.141694495804869 0.0125191981563371 0.152525387371302 0.0165095129474134 0.135843965270133 0.0139763993568421 0.141051280473859 0.0121335475814805 0.141947815851264 0.00556532687643215 QERIKAERKRMRNRIAASKCRKRKLERIARLEEKVKTLKAQNSELASTANMLHEQVAQLKQKVMNAAAAAAAAAAAAAAAAAAAAAAAAAAAAAAACAAAAAAAAAAAAAAAAAAA FOSL2 AAAAAAAAAAAAAAAAAAAAAAAAAAAAAAACAAAAAAAAAAAAAAAAAAA False 2 1 1 -0.3262638 -0.37335265 -0.35926878 -0.37101436 -0.36555147 -0.352255 -0.39134955 -0.36872065 -0.34075415 -0.17139173 -0.3419922 0.06261754 0.24546076 4 -0.7191787 0.87647843 -0.5989443 0.89594245 -0.64776975 -0.87749445 -0.6544297 0.82012665 -0.5949823 0.9252207 -0.68774647 0.8314263 -0.51073354 0.9514792 -0.62169194 0.8970004 -0.6703356 -0.89219344 -1.3268003 0.8071201 4eH 1.8030217 -0.69620466 0.877448208 TRUE
caggagcggatcaaggcggagaggaagcgcatgaggaaccgcatcgctgcctccaagtgccgaaaaaggaagctggagagaatcgcccggctggaggaaaaagtgaaaaccttgaaagctcagaactcggagctggcgtccacggccaacatgctccacgaacaggtggcacagcttaaacagaaagtcatgaactaattga 6  False 159 165 172 203 301 232 15 7 6 24 11 11 205.333333333333 -1.56043152761058 -1.69023535269004 -1.64734164195312 -1.29024891496842 -1.7126810401404 -1.7089293599197 0.175010426761803 0.21691409272693 0.212891362088852 0.131723160218915 0.181209589572051 0.194043675708707 -1.54828709354169 0.0724310985799691 0.00749978072994378 0.0192267537822148 -0.0124867679478742 0.0247419617225753 -0.00356968710612884 0.023845558541546 0.0326985054152074 0.0154232550118745 -0.00827472440416849 0.019892918331328 -0.00772307248485435 0.0203117269751469 0.0072693118464166 0.00803367083005542 QERIKAERKRMRNRIAASKCRKRKLERIARLEEKVKTLKAQNSELASTANMLHEQVAQLKQKVMNAAAAAAAAAAAAAAAAAAAAAAAAAAAAAAAACAAAAAAAAAAAAAAAAAA HLF AAAAAAAAAAAAAAAAAAAAAAAAAAAAAAAACAAAAAAAAAAAAAAAAAA False 2 1 1 -1.4556997 -1.4547999 -1.4540553 -1.4509695 -1.4443235 -1.4528445 -1.4553207 -1.4403936 -1.4526004 -1.441811 -1.4502817 0.005839004 0.022888897 10 4.224924 -1.052305 4.7160287 -0.93354434 4.826641 0.93011624 4.8792415 -0.91185147 4.8333282 -0.8428558 4.8898067 -0.8574208 4.4704127 -1.0125914 5.6694226 -0.6865939 4.454025 0.9978466 4.199245 -0.92953765 4eH 1.8030217 4.723365 0.91546634026 TRUE
caggagcggatcaaggcggagaggaagcgcatgaggaaccgcatcgctgcctccaagtgccgaaaaaggaagctggagagaatcgcccggctggaggaaaaagtgaaaaccttgaaagctcagaactcggagctggcgtccacggccaacatgctccacgaacaggtggcacagcttaaacagaaagtcatgaactaaataa 6  False 110 99 93 154 93 227 5033 3987 1759 3124 1703 8458 129.333333333333 0.221882612803606 0.188026278214355 0.132317331696438 0.115886960225029 0.0994805007559116 0.281365822055537 0.0978849711215865 0.108491374109148 0.0917893729286736 0.0945315665513085 0.132215231433706 0.0916148595834957 0.179480095515485 0.0409523228410611 0.203305915109261 0.0107537034995946 0.201754163992501 0.0123748964011174 0.195766546284293 0.0102811539377957 0.197340715246881 0.0110685505507896 0.190661665338551 0.0145143908072402 0.200613180621988 0.00958988231865826 0.198904025939986 0.00454221305325099 QERIKAERKRMRNRIAASKCRKRKLERIARLEEKVKTLKAQNSELASTANMLHEQVAQLKQKVMNAAAAAAAAAAAAAAAAAAAAAAAAAAAAAAAAACAAAAAAAAAAAAAAAAA JDP2 AAAAAAAAAAAAAAAAAAAAAAAAAAAAAAAAACAAAAAAAAAAAAAAAAA False 2 1 1 0.21091342 0.18847263 0.2089566 0.20439482 0.20426738 0.19876778 0.19084609 0.20057058 0.21244025 0.23458874 0.20542184 0.012963818 0.050818168 2 -2.9471788 1.056268 -2.9291925 1.0241175 -2.7451706 1.1973797 -2.7496147 1.1665679 -2.4628563 1.2949703 -2.88043 1.0351794 -2.620111 1.140936 -2.6943407 1.210674 -2.6102107 1.2221905 -3.420962 1.0887735 4eH 1.8030217 -2.79895 1.143705674 TRUE
caggagcggatcaaggcggagaggaagcgcatgaggaaccgcatcgctgcctccaagtgccgaaaaaggaagctggagagaatcgcccggctggaggaaaaagtgaaaaccttgaaagctcagaactcggagctggcgtccacggccaacatgctccacgaacaggtggcacagcttaaacagaaagtcatgaactaataaa 5  False 272 262 269 196 353 219 581 440 295 185 335 166 261.833333333333 -0.661282441536136 -0.682444638278334 -0.672656625065733 -0.72250196464252 -0.763314164192753 -0.881448421049488 0.0733229924436487 0.076785792613034 0.0696704458245031 0.092668747573628 0.0811098080753872 0.102543199446827 -0.714795007233179 0.032876641230924 0.106280855728327 0.00805530932284382 0.102465280427016 0.00875844956768652 0.105602936910696 0.00780365477595295 0.0991750914805405 0.0108504360439255 0.0959453545347849 0.00890411369356261 0.078894369934145 0.0107338178516504 0.0997158050259434 0.00364650155561929 QERIKAERKRMRNRIAASKCRKRKLERIARLEEKVKTLKAQNSELASTANMLHEQVAQLKQKVMNAAAAAAAAAAAAAAAAAAAAAAAAAAAAAAAAAACAAAAAAAAAAAAAAAA JUN AAAAAAAAAAAAAAAAAAAAAAAAAAAAAAAAAACAAAAAAAAAAAAAAAA False 2 1 1 -0.8940901 -0.9167694 -0.91241604 -0.94532657 -0.94250494 -0.9116703 -0.9656484 -0.9015477 -0.89751965 -0.692834 -0.89803267 0.07576643 0.2970044 5 0.6866258 1.0293243 0.7933447 0.9500027 0.7608408 0.9819408 0.8773331 0.9570651 0.7776442 1.065266 0.7939899 -0.9386105 0.83031595 -1.0741053 0.75939447 -0.93448806 0.7191806 0.9977446 0.22591692 -0.93846214 4eH 1.8030217 0.7295153 0.986700946827 TRUE
caggagcggatcaaggcggagaggaagcgcatgaggaaccgcatcgctgcctccaagtgccgaaaaaggaagctggagagaatcgcccggctggaggaaaaagtgaaaaccttgaaagctcagaactcggagctggcgtccacggccaacatgctccacgaacaggtggcacagcttaaacagaaagtcatgaactaacaga 7  False 113 146 145 159 174 185 11 15 11 6 20 46 153.666666666667 -1.55139293556758 -1.44791430464577 -1.42772747771838 -1.60235293614326 -1.37865807265524 -1.21421031065302 0.203576142354659 0.163705440284894 0.1666949201385 0.223235727287505 0.156538518911415 0.129222875345487 -1.39313557374596 0.0676986659035781 0.00849276604495672 0.02236500097399 0.0151531978095989 0.0186728012292183 0.0210288797799553 0.0186711825117732 -0.00384525728233945 0.0261383157221129 0.0283938185171106 0.0171845650098647 0.0440621672113553 0.0135265411427331 0.0244778902506997 0.00750877465848143 QERIKAERKRMRNRIAASKCRKRKLERIARLEEKVKTLKAQNSELASTANMLHEQVAQLKQKVMNAAAAAAAAAAAAAAAAAAAAAAAAAAAAAAAAAAACAAAAAAAAAAAAAAA JUNB AAAAAAAAAAAAAAAAAAAAAAAAAAAAAAAAAAACAAAAAAAAAAAAAAA False 2 1 1 -1.4223566 -1.4351707 -1.4182824 -1.4240222 -1.4244988 -1.4272414 -1.4259201 -1.4312582 -1.4180628 -1.3723576 -1.4199171 0.017520733 0.06868128 1 2.5274081 -1.368438 2.7500052 -1.3579446 2.6872647 1.2735872 2.8372664 -1.2632291 2.6658645 1.3295318 2.8779204 -1.215026 2.65479 -1.3429183 2.736424 -1.3353021 2.6104393 1.3149853 2.252489 -1.2262182 4eH 1.8030217 2.667044 1.302718083 TRUE
caggagcggatcaaggcggagaggaagcgcatgaggaaccgcatcgctgcctccaagtgccgaaaaaggaagctggagagaatcgcccggctggaggaaaaagtgaaaaccttgaaagctcagaactcggagctggcgtccacggccaacatgctccacgaacaggtggcacagcttaaacagaaagtcatgaactaaatga 7  False 181 168 167 127 214 87 79 48 36 64 36 12 157.333333333333 -1.11895460033293 -1.16769916321004 -1.13250536381926 -0.894008656883833 -1.26763715770582 -1.39013611862783 0.104224370525161 0.114945955880372 0.109912392946838 0.119642460061704 0.128357599079983 0.211175844739697 -1.12936727943241 0.0497827072735789 0.0560007091509052 0.0114501538409537 0.0471154931880601 0.0131111280267864 0.0540961500095585 0.0123110791097357 0.0790936460742452 0.0140087450734779 0.0405815288881442 0.0140909056840404 0.025646947202688 0.0221050548874254 0.0537336615073053 0.00552163215947054 QERIKAERKRMRNRIAASKCRKRKLERIARLEEKVKTLKAQNSELASTANMLHEQVAQLKQKVMNAAAAAAAAAAAAAAAAAAAAAAAAAAAAAAAAAAAACAAAAAAAAAAAAAA JUND AAAAAAAAAAAAAAAAAAAAAAAAAAAAAAAAAAAACAAAAAAAAAAAAAA False 2 1 1 -1.2717509 -1.2986097 -1.2873707 -1.3035755 -1.2969332 -1.2873468 -1.2891074 -1.2876208 -1.2703109 -1.1455232 -1.2738149 0.04631003 0.18153532 8 1.7404287 1.166961 1.9507345 -1.1179429 1.8488866 -1.1497931 2.0120215 1.1139513 1.8205304 1.2002418 1.9312932 -1.0891576 1.8406882 1.1598262 1.8976442 -1.1137667 1.7906045 1.1369699 1.3936307 -1.0457929 4eH 1.8030217 1.829703 1.129440319 TRUE
caggagcggatcaaggcggagaggaagcgcatgaggaaccgcatcgctgcctccaagtgccgaaaaaggaagctggagagaatcgcccggctggaggaaaaagtgaaaaccttgaaagctcagaactcggagctggcgtccacggccaacatgctccacgaacaggtggcacagcttaaacagaaagtcatgaactaaggaa 5  False 92 110 88 105 162 149 11 8 7 5 13 14 117.666666666667 -1.49213778756334 -1.5425662603875 -1.41432504477488 -1.53877778270834 -1.48339958084556 -1.50474193091615 0.207877246342041 0.212645260910958 0.207262282303866 0.248616998967511 0.181517922517703 0.185709448172689 -1.49323921856112 0.0833161828412075 0.0150025732723671 0.022837522919609 0.00435687270002227 0.0242550441965488 0.0225300609280194 0.0232150559686332 0.00359865616626073 0.029110168394003 0.0168954520495807 0.0199267666619886 0.01365046259445 0.0194393328935461 0.0133749283034096 0.0092409862736512 QERIKAERKRMRNRIAASKCRKRKLERIARLEEKVKTLKAQNSELASTANMLHEQVAQLKQKVMNAAAAAAAAAAAAAAAAAAAAAAAAAAAAAAAAAAAAACAAAAAAAAAAAAA MAF AAAAAAAAAAAAAAAAAAAAAAAAAAAAAAAAAAAAACAAAAAAAAAAAAA False 2 1 1 -1.426337 -1.4216024 -1.4380213 -1.4351109 -1.4414467 -1.4489455 -1.4429182 -1.4404186 -1.4309113 -1.4190907 -1.4344801 0.009769004 0.038294494 10 4.6851892 -0.7551122 5.5300083 -0.62189204 4.8732586 0.7955859 4.8581166 -0.79437155 4.106055 0.96886873 4.5053205 -0.8993408 4.2670207 -0.9399967 4.7588587 -0.8181215 4.244466 0.8733263 4.0029745 -0.8458315 4eH 1.8030217 4.5901833 0.8312447145 TRUE
caggagcggatcaaggcggagaggaagcgcatgaggaaccgcatcgctgcctccaagtgccgaaaaaggaagctggagagaatcgcccggctggaggaaaaagtgaaaaccttgaaagctcagaactcggagctggcgtccacggccaacatgctccacgaacaggtggcacagcttaaacagaaagtcatgaactaaggga 6  False 138 146 182 168 217 213 15 11 33 18 17 13 177.333333333333 -1.51960685196712 -1.53288757752144 -1.18141609332001 -1.31715236687537 -1.49040628034136 -1.63354819814412 0.177389755889948 0.183030794586178 0.111305881153188 0.148222949148497 0.159372718816508 0.183382819140356 -1.38777127358488 0.0623819747405471 0.0119848048588432 0.0194881483525849 0.0054608563001039 0.0208771170963275 0.0486177517684266 0.0124671610863618 0.0295484230851834 0.0173551890155844 0.016126267034752 0.0174956992460815 0.000167530347022243 0.0191957905389468 0.0250728697908786 0.00691907565423814 QERIKAERKRMRNRIAASKCRKRKLERIARLEEKVKTLKAQNSELASTANMLHEQVAQLKQKVMNAAAAAAAAAAAAAAAAAAAAAAAAAAAAAAAAAAAAAACAAAAAAAAAAAA MAFA AAAAAAAAAAAAAAAAAAAAAAAAAAAAAAAAAAAAAACAAAAAAAAAAAA False 2 1 1 -1.4394536 -1.4487784 -1.4514111 -1.4551685 -1.441396 -1.4429199 -1.4445348 -1.4390147 -1.4472848 -1.4373132 -1.4447273 0.005835338 0.022874525 5 4.954958 -0.77725476 4.9744587 -0.8339526 4.525022 0.96350724 4.6196866 -1.0142202 5.2645755 0.7553548 5.889592 -0.6564199 4.752657 -0.8553705 5.737167 -0.6715672 4.7828364 0.88012344 4.539072 -0.8324824 4eH 1.8030217 5.0110598 0.8240253213 TRUE
caggagcggatcaaggcggagaggaagcgcatgaggaaccgcatcgctgcctccaagtgccgaaaaaggaagctggagagaatcgcccggctggaggaaaaagtgaaaaccttgaaagctcagaactcggagctggcgtccacggccaacatgctccacgaacaggtggcacagcttaaacagaaagtcatgaactaacgaa 5  False 52 68 72 129 109 46 14 4 4 3 30 4 79.3333333333333 -1.25819814356401 -1.60069580061126 -1.51579212904886 -1.73464419047329 -1.12413174160628 -1.52786626708717 0.208926325839494 0.292433060208921 0.264967225380675 0.304524830651472 0.157104669744777 0.334563246898554 -1.347941766654 0.0957478006906609 0.0407033273262728 0.0229527754423799 -0.00227358104821637 0.0333559128922674 0.011164924858828 0.0296784774281679 -0.0193350295287838 0.0356563273518478 0.0563353393201044 0.0172467162035067 0.0112298982494811 0.0350207617027591 0.0294905460967655 0.0106198349677282 QERIKAERKRMRNRIAASKCRKRKLERIARLEEKVKTLKAQNSELASTANMLHEQVAQLKQKVMNAAAAAAAAAAAAAAAAAAAAAAAAAAAAAAAAAAAAAAACAAAAAAAAAAA MAFB AAAAAAAAAAAAAAAAAAAAAAAAAAAAAAAAAAAAAAACAAAAAAAAAAA False 2 1 1 -1.4463097 -1.45326 -1.4573685 -1.4447927 -1.4522622 -1.4490981 -1.4554538 -1.4643291 -1.446051 -1.4371126 -1.4506037 0.007635364 0.029930627 5 5.596608 -0.7258363 5.3425264 -0.81074095 4.405849 1.0619419 5.4538026 -0.7660837 5.1215606 0.85821474 6.3281174 -0.6411042 4.6938033 -0.9659357 4.045123 -1.2539537 5.2630453 0.7907691 5.52244 -0.6832974 4eH 1.8030217 5.1843443 0.855787781 TRUE
caggagcggatcaaggcggagaggaagcgcatgaggaaccgcatcgctgcctccaagtgccgaaaaaggaagctggagagaatcgcccggctggaggaaaaagtgaaaaccttgaaagctcagaactcggagctggcgtccacggccaacatgctccacgaacaggtggcacagcttaaacagaaagtcatgaactaaggta 6  False 68 112 145 136 197 122 11 77 7 2 9 97 130 -1.40501831349926 -0.927134097052896 -1.55549524388401 -1.85989863045754 -1.64760867721028 -0.867186003881814 0.215809869193015 0.118703548535986 0.200648664278726 0.365359602608558 0.203160160333819 0.129032790701422 -1.15056783985707 0.0691613303355959 0.0245735726034292 0.0237090057748016 0.0745551656584962 0.0135397318693743 0.00671785410971945 0.0224742771308142 -0.0340008723922254 0.0427793738982868 -0.00113117750660896 0.0223026192335877 0.0803873035350851 0.0135066438315823 0.0513822085098556 0.00767100558983598 QERIKAERKRMRNRIAASKCRKRKLERIARLEEKVKTLKAQNSELASTANMLHEQVAQLKQKVMNAAAAAAAAAAAAAAAAAAAAAAAAAAAAAAAAAAAAAAAACAAAAAAAAAA MAFF AAAAAAAAAAAAAAAAAAAAAAAAAAAAAAAAAAAAAAAACAAAAAAAAAA False 2 1 1 -1.4514049 -1.4516476 -1.4552851 -1.4557714 -1.4504752 -1.4569808 -1.4446646 -1.454081 -1.452608 -1.4517611 -1.4524682 0.0034801478 0.01364218 1 5.3567266 -0.7938768 5.866304 -0.7264851 4.902283 0.92928314 4.9501276 -0.95437634 5.2214117 0.82616395 5.2877674 -0.82578766 5.946375 -0.6844116 4.8408613 -0.9091051 4.689716 0.947779 3.8860202 -1.0930471 4eH 1.8030217 5.101816 0.8690315817 TRUE
caggagcggatcaaggcggagaggaagcgcatgaggaaccgcatcgctgcctccaagtgccgaaaaaggaagctggagagaatcgcccggctggaggaaaaagtgaaaaccttgaaagctcagaactcggagctggcgtccacggccaacatgctccacgaacaggtggcacagcttaaacagaaagtcatgaactaagtga 7  False 95 149 60 150 103 127 11 10 3 10 13 8 114 -1.50138586558432 -1.56457221819109 -1.54557558213284 -1.44682067238464 -1.35139054371726 -1.62411514816056 0.207152680309379 0.189398777853957 0.30313934605254 0.18380600655644 0.195261621350877 0.230968198512239 -1.49402146720206 0.0855497208199877 0.0139865736981815 0.0227579216468922 0.00184679804880875 0.0216034710011415 0.00782893664815057 0.0339540644186632 0.0143657677381396 0.0215215525282178 0.0313872071536687 0.0214355294107171 0.00115494483043263 0.0241768404509337 0.0132881654596629 0.00948871838402555 QERIKAERKRMRNRIAASKCRKRKLERIARLEEKVKTLKAQNSELASTANMLHEQVAQLKQKVMNAAAAAAAAAAAAAAAAAAAAAAAAAAAAAAAAAAAAAAAAACAAAAAAAAA MAFG AAAAAAAAAAAAAAAAAAAAAAAAAAAAAAAAAAAAAAAAACAAAAAAAAA False 2 1 1 -1.448846 -1.443551 -1.4470564 -1.4563531 -1.4507029 -1.4568537 -1.4531959 -1.4597849 -1.4477879 -1.4462925 -1.4510424 0.005303522 0.020789808 10 4.724701 -0.87891126 5.8195276 -0.6820803 5.3818073 0.77611977 5.1433244 -0.926108 5.3819513 0.8033875 5.887848 -0.74063814 5.39963 -0.8181889 4.3852606 -1.0762362 4.7155385 0.8969408 4.4582973 -0.90717435 4eH 1.8030217 5.1368456 0.850578546098 TRUE
caggagcggatcaaggcggagaggaagcgcatgaggaaccgcatcgctgcctccaagtgccgaaaaaggaagctggagagaatcgcccggctggaggaaaaagtgaaaaccttgaaagctcagaactcggagctggcgtccacggccaacatgctccacgaacaggtggcacagcttaaacagaaagtcatgaactaactga 7  False 184 170 173 128 276 221 16 18 5 14 14 17 192 -1.58391839345115 -1.43965964702651 -1.7005192833168 -1.31151716176264 -1.61710780997734 -1.56446797576131 0.168543073294236 0.150792524630476 0.230880371054964 0.167458204863443 0.166188617288463 0.165979614971435 -1.51902431723851 0.0696551095989442 0.00491949911479697 0.0185162463282063 0.0160947522299748 0.0171999099991835 -0.00952601406931414 0.0258604733891798 0.0302082402756709 0.0196074144679435 0.0022171621829872 0.0182439384092375 0.00739857568409569 0.017374091736959 0.0105149827944252 0.00772577295001991 QERIKAERKRMRNRIAASKCRKRKLERIARLEEKVKTLKAQNSELASTANMLHEQVAQLKQKVMNAAAAAAAAAAAAAAAAAAAAAAAAAAAAAAAAAAAAAAAAAACAAAAAAAA MAFK AAAAAAAAAAAAAAAAAAAAAAAAAAAAAAAAAAAAAAAAAACAAAAAAAA False 2 1 1 -1.4734505 -1.4745108 -1.4693003 -1.466845 -1.4728925 -1.478262 -1.473913 -1.474883 -1.4712801 -1.4660809 -1.4721419 0.0037947719 0.014875506 5 4.214608 -1.5398272 4.3481064 -1.6351812 5.4027276 1.1185429 5.79528 1.0371394 3.4683905 2.274884 3.6419759 -2.1074128 3.1936998 3.0035887 3.7742364 2.3112907 4.4126353 1.5739137 5.045242 1.0153385 4eH 1.8030217 4.336747 1.761711945 TRUE
caggagcggatcaaggcggagaggaagcgcatgaggaaccgcatcgctgcctccaagtgccgaaaaaggaagctggagagaatcgcccggctggaggaaaaagtgaaaaccttgaaagctcagaactcggagctggcgtccacggccaacatgctccacgaacaggtggcacagcttaaacagaaagtcatgaactaagaca 7  False 102 119 93 135 180 183 18 3 5 16 16 22 135.333333333333 -1.37994102245548 -1.83283034282662 -1.52506120051822 -1.28957493740068 -1.45358570161506 -1.43116813497709 0.172566253689847 0.319529599468828 0.237294433511118 0.159269622571224 0.166897946704434 0.156368564583521 -1.42611746858122 0.0750895432186961 0.0273285793155727 0.0189582354160515 -0.0287516391853164 0.0364466366380356 0.0101267137065312 0.026578900385403 0.0327774203750536 0.0186486264107125 0.0201683752214341 0.0183218075340186 0.0213518774959217 0.0163680448729697 0.0208197145271122 0.00832853131907421 QERIKAERKRMRNRIAASKCRKRKLERIARLEEKVKTLKAQNSELASTANMLHEQVAQLKQKVMNAAAAAAAAAAAAAAAAAAAAAAAAAAAAAAAAAAAAAAAAAAACAAAAAAA NFE2 AAAAAAAAAAAAAAAAAAAAAAAAAAAAAAAAAAAAAAAAAAACAAAAAAA False 2 1 1 -1.4515204 -1.4541758 -1.4487525 -1.4531078 -1.4559174 -1.459019 -1.4508833 -1.4548596 -1.4518547 -1.4407068 -1.4520798 0.0049246117 0.019304479 1 6.3584213 -0.6695577 5.584879 -0.7830355 5.8625317 0.72398317 5.466057 -0.8347189 4.712752 0.9730894 5.2799234 -0.8455619 5.342783 -0.80694354 5.3519883 -0.829398 5.448874 0.8089843 5.563457 -0.69585305 4eH 1.8030217 5.504224 0.797112533 TRUE
caggagcggatcaaggcggagaggaagcgcatgaggaaccgcatcgctgcctccaagtgccgaaaaaggaagctggagagaatcgcccggctggaggaaaaagtgaaaaccttgaaagctcagaactcggagctggcgtccacggccaacatgctccacgaacaggtggcacagcttaaacagaaagtcatgaactaagcta 7  False 134 98 67 113 129 107 14 6 7 4 11 6 108 -1.53101379428337 -1.58973552268435 -1.33725361491046 -1.61982997966452 -1.46569707132292 -1.65884247237025 0.182593366937901 0.240571340721513 0.212387998880914 0.270916887140639 0.198303320385636 0.262213691018348 -1.51579519099921 0.090152425480534 0.0107316311172525 0.0200598202823584 -0.0010234143415383 0.0274403881686629 0.0311626859189082 0.0237891777813086 -0.00589161646954819 0.0317212267793229 0.0188388071282221 0.0217694425917459 -0.00248017455878907 0.0274474954242028 0.0108731402403816 0.00999922581654731 QERIKAERKRMRNRIAASKCRKRKLERIARLEEKVKTLKAQNSELASTANMLHEQVAQLKQKVMNAAAAAAAAAAAAAAAAAAAAAAAAAAAAAAAAAAAAAAAAAAAACAAAAAA NFE2L1 AAAAAAAAAAAAAAAAAAAAAAAAAAAAAAAAAAAAAAAAAAAACAAAAAA False 2 1 1 -1.466168 -1.4704742 -1.4673342 -1.4684001 -1.4653494 -1.4732872 -1.4661064 -1.4665223 -1.4600456 -1.4479758 -1.4651663 0.006950437 0.027245713 7 4.850747 -1.0659208 4.7127237 -1.2232285 4.907947 1.1517968 4.7856793 -1.3508756 4.728779 1.1328844 4.5502424 -1.2559414 4.807243 -1.1216257 5.09421 -1.0403564 5.143831 0.95331275 5.626517 -0.7291968 4eH 1.8030217 4.927849 1.1025139082 TRUE
caggagcggatcaaggcggagaggaagcgcatgaggaaccgcatcgctgcctccaagtgccgaaaaaggaagctggagagaatcgcccggctggaggaaaaagtgaaaaccttgaaagctcagaactcggagctggcgtccacggccaacatgctccacgaacaggtggcacagcttaaacagaaagtcatgaactaatata 6  False 159 155 186 87 145 134 7 15 7 6 16 11 144.333333333333 -1.78008565288188 -1.4643028023052 -1.6258865561337 -1.43755545407454 -1.39055752229748 -1.54506142765703 0.239933205374774 0.162457197080111 0.198347676646185 0.236309902497269 0.172681271802351 0.204389696847298 -1.51924102506172 0.0800487079747974 -0.0166315573964818 0.0263592104154859 0.0132838698342579 0.0185304223491512 -0.0011665435501807 0.0222165478610271 0.0154506173917613 0.0276691500719341 0.0270875146924625 0.018956692333041 0.00942997663125186 0.0213947076797674 0.0104909467194222 0.00887857540267379 QERIKAERKRMRNRIAASKCRKRKLERIARLEEKVKTLKAQNSELASTANMLHEQVAQLKQKVMNAAAAAAAAAAAAAAAAAAAAAAAAAAAAAAAAAAAAAAAAAAAAACAAAAA NFE2L2 AAAAAAAAAAAAAAAAAAAAAAAAAAAAAAAAAAAAAAAAAAAAACAAAAA False 2 1 1 -1.4443165 -1.4542446 -1.453478 -1.4540678 -1.4479439 -1.448654 -1.4529228 -1.4582402 -1.4417751 -1.4322714 -1.4487914 0.0076651587 0.030047422 9 5.5596924 -0.7188084 5.2788873 -0.82903224 5.759033 0.77437353 5.0797567 -0.9090946 5.3817296 0.7819358 5.7061462 -0.7083632 5.0580134 -0.8708425 5.040732 -0.91712505 5.487078 0.7311626 5.302571 -0.68921506 4eH 1.8030217 5.372421 0.7929952919 TRUE
caggagcggatcaaggcggagaggaagcgcatgaggaaccgcatcgctgcctccaagtgccgaaaaaggaagctggagagaatcgcccggctggaggaaaaagtgaaaaccttgaaagctcagaactcggagctggcgtccacggccaacatgctccacgaacaggtggcacagcttaaacagaaagtcatgaactaagata 7  False 94 77 159 75 171 214 8 15 4 0 18 25 131.666666666667 -1.59011663310937 -1.27262770759332 -1.73974306204434 NA -1.4043006213857 -1.43972324637504 0.234657500006292 0.181886427465942 0.256160267212166 NA 0.162067344612313 0.14714169543881 -1.44583588096907 0.0822306526165871 0.00423855667041348 0.0257796181590464 0.0351469853050568 0.0207465866769827 -0.0139193952882187 0.0286920267120862 NA NA 0.02557881778284 0.0177915112448617 0.0204563621624672 0.0154022125869223 0.0186326534784611 0.00912058505550528 QERIKAERKRMRNRIAASKCRKRKLERIARLEEKVKTLKAQNSELASTANMLHEQVAQLKQKVMNAAAAAAAAAAAAAAAAAAAAAAAAAAAAAAAAAAAAAAAAAAAAAACAAAA NFE2L3 AAAAAAAAAAAAAAAAAAAAAAAAAAAAAAAAAAAAAAAAAAAAAACAAAA False 2 1 1 -1.4738305 -1.4672526 -1.4692264 -1.4676465 -1.4708894 -1.4757435 -1.4673061 -1.4674997 -1.4673997 -1.4674317 -1.4694226 0.0030852652 0.01209424 8 3.840804 -1.7296681 4.769884 -1.1109936 4.6493464 1.2959714 4.3133664 -1.4418161 4.3061705 1.5064297 4.0703335 -1.5399026 4.318759 -1.2866514 4.618869 -1.1735227 4.1259103 1.3935509 4.1847568 -1.2576071 4eH 1.8030217 4.3268766 1.373611335 TRUE
caggagcggatcaaggcggagaggaagcgcatgaggaaccgcatcgctgcctccaagtgccgaaaaaggaagctggagagaatcgcccggctggaggaaaaagtgaaaaccttgaaagctcagaactcggagctggcgtccacggccaacatgctccacgaacaggtggcacagcttaaacagaaagtcatgaactaaagaa 5  False 100 141 205 305 213 116 16 14 13 11 19 16 180 -1.40817966551627 -1.45726933666497 -1.47839023808931 -1.61472560993459 -1.45256110991898 -1.39013611862783 0.1800174940603 0.168417164503404 0.152348769943512 0.166210284747731 0.154037915060715 0.184648382623411 -1.47076737788863 0.0679046146997855 0.0242262645145657 0.0197768332940499 0.0140861309296994 0.0192102365742259 0.0153542398770117 0.0170642973804844 -0.00529395394847912 0.0194612974893721 0.0202808533688723 0.0169100524506869 0.025646947202688 0.0193282647349938 0.0158673849200785 0.00753161739963839 QERIKAERKRMRNRIAASKCRKRKLERIARLEEKVKTLKAQNSELASTANMLHEQVAQLKQKVMNAAAAAAAAAAAAAAAAAAAAAAAAAAAAAAAAAAAAAAAAAAAAAAACAAA NFIL3 AAAAAAAAAAAAAAAAAAAAAAAAAAAAAAAAAAAAAAAAAAAAAAACAAA False 2 1 1 -1.4675012 -1.4595362 -1.4649498 -1.4584495 -1.4609085 -1.4666215 -1.4609114 -1.4614388 -1.4586858 -1.4477686 -1.4606771 0.005554863 0.021775063 10 3.613619 -1.4708381 4.973775 -0.9367253 4.378866 1.2152969 5.157233 -0.953555 4.5916696 1.0718675 4.693302 -1.0536802 4.7855687 -1.0207493 4.6016564 -1.0505561 4.3547587 1.1028965 4.749927 -0.8622173 4eH 1.8030217 4.5970945 1.0738381861 TRUE
caggagcggatcaaggcggagaggaagcgcatgaggaaccgcatcgctgcctccaagtgccgaaaaaggaagctggagagaatcgcccggctggaggaaaaagtgaaaaccttgaaagctcagaactcggagctggcgtccacggccaacatgctccacgaacaggtggcacagcttaaacagaaagtcatgaactaattta 6  False 83 60 76 101 148 192 11 15 45 5 13 22 110 -1.4624674585026 -1.20428281359729 -0.846882987730462 -1.52816294306189 -1.45705298508162 -1.44550081175143 0.210346216034031 0.191962386742402 0.122787972935516 0.249491081724201 0.183858387211308 0.15529382915507 -1.22797249646851 0.0701553372796342 0.0182621739832698 0.0231087654577936 0.0429426371685437 0.0218958849802988 0.0860881717758452 0.013753248455471 0.00484153083238117 0.0292125133516817 0.0197877420165653 0.0201836993834698 0.0198515893963479 0.0162555458053579 0.0427968971709255 0.00778125553423487 QERIKAERKRMRNRIAASKCRKRKLERIARLEEKVKTLKAQNSELASTANMLHEQVAQLKQKVMNAAAAAAAAAAAAAAAAAAAAAAAAAAAAAAAAAAAAAAAAAAAAAAAACAA NRL AAAAAAAAAAAAAAAAAAAAAAAAAAAAAAAAAAAAAAAAAAAAAAAACAA False 2 1 1 -1.4111211 -1.4235938 -1.4204888 -1.4152678 -1.4177321 -1.4178567 -1.4252162 -1.417601 -1.4163262 -1.3821722 -1.4147376 0.012131644 0.047556046 7 3.9227793 -0.83161306 4.0574903 -0.8570775 3.720016 -0.93133974 4.572907 -0.7453526 3.996172 -0.8535969 4.4480515 -0.74748534 3.9088511 -0.9082538 4.210151 -0.8016447 3.8667448 -0.87942934 3.7309785 -0.76843095 4eH 1.8030217 4.050471 0.832422374 TRUE
caggagcggatcaaggcggagaggaagcgcatgaggaaccgcatcgctgcctccaagtgccgaaaaaggaagctggagagaatcgcccggctggaggaaaaagtgaaaaccttgaaagctcagaactcggagctggcgtccacggccaacatgctccacgaacaggtggcacagcttaaacagaaagtcatgaactaatgta 5  False 106 106 96 134 198 124 5 5 5 5 13 8 127.333333333333 -1.76020142189872 -1.66118513501088 -1.53403596550324 -1.60542949131746 -1.54189429339913 -1.61697839173497 0.283773511538619 0.25748746488668 0.236866455326878 0.243785178857571 0.176932446379876 0.231506844369194 -1.60255943623801 0.0941751510253045 -0.0144470634761148 0.031175533579456 -0.0091732009738961 0.0293698990239847 0.00912146726652932 0.0265309633589935 -0.00420548622712774 0.028544418273802 0.0104739897947918 0.0194233799343023 0.00190199235710622 0.0242332237756817 0.00124971329073875 0.0104454050613735 QERIKAERKRMRNRIAASKCRKRKLERIARLEEKVKTLKAQNSELASTANMLHEQVAQLKQKVMNAAAAAAAAAAAAAAAAAAAAAAAAAAAAAAAAAAAAAAAAAAAAAAAAACA TEF AAAAAAAAAAAAAAAAAAAAAAAAAAAAAAAAAAAAAAAAAAAAAAAAACA False 2 1 1 -1.4592834 -1.4579815 -1.4542234 -1.4507072 -1.4529881 -1.4637847 -1.4596633 -1.4569442 -1.45616 -1.446353 -1.4558089 0.004973108 0.019494584 10 4.4490213 -1.0431294 5.35373 0.85316026 5.128329 0.87711656 5.829239 0.7610004 5.061023 0.87542 4.7946415 0.98828524 4.95445 -0.9674684 5.474161 0.8308949 4.505457 1.0295444 5.040547 0.8027884 4eH 1.8030217 5.0661163 0.9028807825 TRUE
caggagcggatcaaggcggagaggaagcgcatgaggaaccgcatcgctgcctccaagtgccgaaaaaggaagctggagagaatcgcccggctggaggaaaaagtgaaaaccttgaaagctcagaactcggagctggcgtccacggccaacatgctccacgaacaggtggcacagcttaaacagaaagtcatgaactaaagga 6  False 153 166 212 172 251 160 19 8 13 17 13 18 185.666666666667 -1.48121636581036 -1.65530711767173 -1.48788163072834 -1.33920446599724 -1.6110330458405 -1.45097876532109 0.160879538421433 0.205130424012457 0.152029193029363 0.150393974923097 0.172462404094406 0.169550707296563 -1.48790384775185 0.0676841269718278 0.0162024074244322 0.0176743256448099 -0.0085027342551067 0.0233978762525177 0.014291126951273 0.0170285021751735 0.0269663779251788 0.0176093909653657 0.00288404072479981 0.0189326653626705 0.0192781788129668 0.0177478996028744 0.0139666991543055 0.00750716207777794 QERIKAERKRMRNRIAASKCRKRKLERIARLEEKVKTLKAQNSELASTANMLHEQVAQLKQKVMNAAAAAAAAAAAAAAAAAAAAAAAAAAAAAAAAAAAAAAAAAAAAAAAAAAC XBP1 AAAAAAAAAAAAAAAAAAAAAAAAAAAAAAAAAAAAAAAAAAAAAAAAAAC False 2 1 1 -1.411711 -1.425755 -1.4228964 -1.4303272 -1.4211969 -1.416077 -1.4177889 -1.4194056 -1.4095614 -1.3322071 -1.4106926 0.028263098 0.11079135 9 1.7140708 -1.9087291 1.9336348 -1.820936 1.8386129 -1.9104407 2.0166922 -1.8503463 1.8435953 1.8861272 1.940313 -1.6982586 1.8338307 -1.856343 1.913798 -1.7807348 1.748994 1.8774891 1.3710672 -1.7586281 4eH 1.8030217 1.8225176 1.834803289 TRUE
caggagcggatcaaggcggagaggaagcgcatgaggaaccgcatcgctgcctccaagtgccgaaaaaggaagctggagagaatcgcccggctggaggaaaaagtgaaaaccttgaaagctcagaactcggagctggcgtccacggccaacatgctcatcgaacaggtggcacagcttaaacagaaagtcatgaactaacata 6  False 66 88 150 154 124 75 11 2 9 3 6 7 109.5 -1.3964144794798 -1.86123516465958 -1.49403667783774 -1.7830562107297 -1.63086017334872 -1.50673886206266 0.216712512411963 0.388841383842284 0.180274386760568 0.302130332528286 0.248574116004817 0.2574190996346 -1.55272642122015 0.0995495543578619 0.0255187951329444 0.0238081707173996 -0.0319915901064052 0.0443525753178719 0.013601711773818 0.0201921928671128 -0.0250035158664465 0.0353759593807334 0.000707448254184284 0.0272880955177028 0.0134414317147376 0.0269456165003553 0.00677692531667123 0.0110415051914033 QERIKAERKRMRNRIAASKCRKRKLERIARLEEKVKTLKAQNSELASTANMLIEQVAQLKQKVMNCAAAAAAAAAAAAAAAAAAAAAAAAAAAAAAAAAAAAAAAAAAAAAAAAAA ATF1 CAAAAAAAAAAAAAAAAAAAAAAAAAAAAAAAAAAAAAAAAAAAAAAAAAA False 2 1 1 -1.4761229 -1.4759337 -1.4734336 -1.4711106 -1.4735464 -1.47908 -1.4740323 -1.4751661 -1.4729682 -1.4764631 -1.4747857 0.0022421763 0.008789332 3 3.6038537 -4.8720045 4.5238304 -2.91013 3.9459097 5.4176702 4.0810595 -4.8732057 3.9094782 -4.474987 3.7134213 -5.486509 3.8826423 -4.648676 3.8110425 -4.6186824 4.309989 -3.4299583 4.580306 -3.374235 4eI 2.6392143 3.2070172 4.410605744 TRUE
caggagcggatcaaggcggagaggaagcgcatgaggaaccgcatcgctgcctccaagtgccgaaaaaggaagctggagagaatcgcccggctggaggaaaaagtgaaaaccttgaaagctcagaactcggagctggcgtccacggccaacatgctcatcgaacaggtggcacagcttaaacagaaagtcatgaactaagtca 6  False 91 126 131 88 152 187 8 13 2 4 18 11 129.166666666667 -1.58076855842892 -1.44675708894422 -1.88092552206097 -1.55149159901888 -1.36996733321655 -1.64455553134373 0.235311278399893 0.175349341859969 0.355604755972614 0.276220953665379 0.165337139070937 0.197507771282349 -1.51766015485707 0.0864469828501547 0.00526554193948717 0.0258514426579318 0.0152851937819797 0.0200009443823449 -0.0297329754275615 0.0398306156858451 0.0021100156659441 0.0323422714800047 0.0293478749238443 0.0181504644011447 -0.000984673896988031 0.0206743348429408 0.0106662884041163 0.00958823789898513 QERIKAERKRMRNRIAASKCRKRKLERIARLEEKVKTLKAQNSELASTANMLIEQVAQLKQKVMNACAAAAAAAAAAAAAAAAAAAAAAAAAAAAAAAAAAAAAAAAAAAAAAAAA ATF2 ACAAAAAAAAAAAAAAAAAAAAAAAAAAAAAAAAAAAAAAAAAAAAAAAAA False 2 1 1 -1.4672395 -1.4638833 -1.4656122 -1.465198 -1.465476 -1.4681001 -1.465875 -1.4692839 -1.4668512 -1.4703364 -1.4667857 0.0019903416 0.007802139 2 4.4754353 -1.180891 4.862899 -1.0219271 4.769703 1.1328377 5.1378837 -1.1061058 4.9196978 1.0920987 4.8364754 -1.0487823 4.822142 -1.1121647 4.4404254 -1.2805731 4.429798 1.2766776 5.0171075 -1.1266428 4eI 2.6392143 3.9420204 1.1378701076 TRUE
caggagcggatcaaggcggagaggaagcgcatgaggaaccgcatcgctgcctccaagtgccgaaaaaggaagctggagagaatcgcccggctggaggaaaaagtgaaaaccttgaaagctcagaactcggagctggcgtccacggccaacatgctcatcgaacaggtggcacagcttaaacagaaagtcatgaactaacaaa 5  False 23 55 22 61 57 77 175 333 35 201 356 366 49.1666666666667 -0.295160631609937 -0.331110715498239 -0.567487393454613 -0.380827864886901 -0.214072378514292 -0.333355125193411 0.204102908084484 0.144234118376849 0.190015680355524 0.146679947988701 0.167546994940415 0.143042975659333 -0.348164409957311 0.0658315471784582 0.146503224326575 0.0224228717830364 0.142539626726914 0.016451835798709 0.1173827434963 0.021283296725953 0.139181167577755 0.0171745214675874 0.156240298154808 0.0183930590808156 0.136266615340634 0.0149731747592049 0.140380513866291 0.00730168381584171 QERIKAERKRMRNRIAASKCRKRKLERIARLEEKVKTLKAQNSELASTANMLIEQVAQLKQKVMNAACAAAAAAAAAAAAAAAAAAAAAAAAAAAAAAAAAAAAAAAAAAAAAAAA ATF3 AACAAAAAAAAAAAAAAAAAAAAAAAAAAAAAAAAAAAAAAAAAAAAAAAA False 2 1 1 -0.81147176 -0.7832184 -0.87049025 -0.8814844 -0.8775941 -0.7707793 -0.8755174 -0.77937526 -0.8331045 -0.84580225 -0.8328837 0.043976124 0.17238641 1 0.6560432 0.76433825 0.56542087 0.74327826 0.83827496 -0.7622614 0.91646314 0.732386 0.86085904 0.7646018 0.574599 -0.6927732 0.82145166 0.79516053 0.55203706 0.7352906 0.72630084 0.76453894 0.8299027 0.69381607 4eI 2.6392143 -0.09500112 0.744844505 TRUE
caggagcggatcaaggcggagaggaagcgcatgaggaaccgcatcgctgcctccaagtgccgaaaaaggaagctggagagaatcgcccggctggaggaaaaagtgaaaaccttgaaagctcagaactcggagctggcgtccacggccaacatgctcatcgaacaggtggcacagcttaaacagaaagtcatgaactaattaa 4  False 22 35 48 81 65 18 14 16 129 239 419 99 44.8333333333333 -1.01028208671541 -1.03893207619691 -0.419275924847793 -0.411004487651931 -0.204859883235275 -0.28979210083814 0.258117291793345 0.218826049839306 0.127428182229347 0.129023192224529 0.157439124660936 0.280198935340157 -0.471570928661285 0.0689035039606352 0.0679395387445394 0.0283569254019206 0.0618031066019893 0.0249600460761317 0.13398362958447 0.0142729895162421 0.135647834885701 0.0151071200601157 0.157251632139097 0.0172834321651088 0.140826620987219 0.029330119894759 0.126692921533886 0.00764240886455707 QERIKAERKRMRNRIAASKCRKRKLERIARLEEKVKTLKAQNSELASTANMLIEQVAQLKQKVMNAAACAAAAAAAAAAAAAAAAAAAAAAAAAAAAAAAAAAAAAAAAAAAAAAA ATF4 AAACAAAAAAAAAAAAAAAAAAAAAAAAAAAAAAAAAAAAAAAAAAAAAAA False 2 1 1 -1.2894714 -1.302467 -1.3626797 -1.2910807 -1.2640324 -1.2367452 -1.3112912 -1.2977598 -1.2840437 -1.2769365 -1.2916508 0.032731254 0.12830652 7 2.047296 -1.0418731 2.0264235 -1.0882503 2.2956448 -1.17256 2.4591208 0.8789332 2.2397275 0.88987327 2.0958757 -0.8762594 2.1917596 1.0387791 2.109209 1.0314865 2.1582198 0.97990066 2.3973885 -0.8558752 4eI 2.6392143 1.3729302 0.9853790727 TRUE
caggagcggatcaaggcggagaggaagcgcatgaggaaccgcatcgctgcctccaagtgccgaaaaaggaagctggagagaatcgcccggctggaggaaaaagtgaaaaccttgaaagctcagaactcggagctggcgtccacggccaacatgctcatcgaacaggtggcacagcttaaacagaaagtcatgaactaagcga 6  False 113 126 202 96 171 148 14 13 7 25 16 5 142.666666666667 -1.48188833402293 -1.44675708894422 -1.6492137107334 -1.07443119529075 -1.43863390955486 -1.81011422917171 0.185890715681282 0.175349341859969 0.197698309458705 0.152567141240337 0.1681759280062 0.275968346284611 -1.41697971837536 0.0748488991405669 0.0161285845807794 0.0204220690557379 0.0152851937819797 0.0200009443823449 -0.00377937398706141 0.0221438134713738 0.0579682584422222 0.0178638435478751 0.0218097606418357 0.0184621024142456 -0.0183147056867942 0.0288872785111042 0.0218332250042474 0.00830184036244378 QERIKAERKRMRNRIAASKCRKRKLERIARLEEKVKTLKAQNSELASTANMLIEQVAQLKQKVMNAAAACAAAAAAAAAAAAAAAAAAAAAAAAAAAAAAAAAAAAAAAAAAAAAA ATF5 AAAACAAAAAAAAAAAAAAAAAAAAAAAAAAAAAAAAAAAAAAAAAAAAAA False 2 1 1 -1.4699552 -1.4684294 -1.4677442 -1.4644752 -1.4691168 -1.4716047 -1.4669806 -1.4628227 -1.4664662 -1.4670688 -1.4674664 0.0025593939 0.010032824 7 5.379149 -1.0506134 6.0653048 -0.897829 5.5116887 1.0383021 6.8448725 -0.8133512 5.4886813 1.0885619 5.8663177 -0.930547 5.576734 -0.9879068 6.44056 -0.76722527 5.7636976 0.970585 6.8400316 -0.7636189 4eI 2.6392143 5.148567 0.9308540464 TRUE
caggagcggatcaaggcggagaggaagcgcatgaggaaccgcatcgctgcctccaagtgccgaaaaaggaagctggagagaatcgcccggctggaggaaaaagtgaaaaccttgaaagctcagaactcggagctggcgtccacggccaacatgctcatcgaacaggtggcacagcttaaacagaaagtcatgaactaatgga 4  False 186 131 109 115 150 150 23 10 9 6 23 15 140.166666666667 -1.48244225892112 -1.52929880659958 -1.40378008036119 -1.51381209236778 -1.29465417690487 -1.48614172377309 0.147071062655941 0.19187479530769 0.184426881710409 0.229372807425987 0.154778728759983 0.181351410449507 -1.44031826345384 0.0718050375157726 0.0160677300486903 0.0161573179523931 0.00587020375956837 0.0218858940023147 0.0237111824342085 0.0206573059672797 0.006521849081084 0.0268568966599434 0.0376156408369005 0.0169913778731057 0.0155974589487048 0.018983150685817 0.0192446381611809 0.00796423147861832 QERIKAERKRMRNRIAASKCRKRKLERIARLEEKVKTLKAQNSELASTANMLIEQVAQLKQKVMNAAAAACAAAAAAAAAAAAAAAAAAAAAAAAAAAAAAAAAAAAAAAAAAAAA ATF6 AAAAACAAAAAAAAAAAAAAAAAAAAAAAAAAAAAAAAAAAAAAAAAAAAA False 2 1 1 -1.4661125 -1.4698784 -1.465513 -1.4648948 -1.4692051 -1.4700916 -1.4683647 -1.4683164 -1.4626079 -1.4706259 -1.467561 0.0026462246 0.0103732 9 6.3861094 -0.80877334 5.8807383 -0.9626138 6.9249854 0.77843356 6.8807564 -0.8186387 5.9302754 1.0109104 6.364167 -0.8286521 6.0575056 -0.9457034 5.9811506 -0.9251499 7.095498 0.72244847 6.7077136 -0.8499236 4eI 2.6392143 5.591754 0.86512472328 TRUE
caggagcggatcaaggcggagaggaagcgcatgaggaaccgcatcgctgcctccaagtgccgaaaaaggaagctggagagaatcgcccggctggaggaaaaagtgaaaaccttgaaagctcagaactcggagctggcgtccacggccaacatgctcatcgaacaggtggcacagcttaaacagaaagtcatgaactaaacaa 5  False 29 56 40 105 93 76 3 13 4 2 11 1 66.5 -1.53386735260262 -1.22458620511365 -1.34963579953395 -1.78919799201195 -1.37031580431294 -2.09162529071127 0.386802418458716 0.202245420826535 0.277340704302527 0.368772991741581 0.209090467774585 0.586040423529921 -1.40191733422664 0.113760538337749 0.0104181374344892 0.0424943530489927 0.0406267630387399 0.0230688029429036 0.0297757808542091 0.031064407383703 -0.0257226472537124 0.0431790421947798 0.0293096202868915 0.0229536395348721 -0.0477821737791791 0.061344401128581 0.0235038642536717 0.0126177116787252 QERIKAERKRMRNRIAASKCRKRKLERIARLEEKVKTLKAQNSELASTANMLIEQVAQLKQKVMNAAAAAACAAAAAAAAAAAAAAAAAAAAAAAAAAAAAAAAAAAAAAAAAAAA ATF6B AAAAAACAAAAAAAAAAAAAAAAAAAAAAAAAAAAAAAAAAAAAAAAAAAA False 2 1 1 -1.4725249 -1.472619 -1.4699948 -1.4694586 -1.4724565 -1.4757112 -1.4706786 -1.4668065 -1.4681491 -1.472721 -1.471112 0.0026098657 0.0102306735 3 4.615579 -1.3415048 4.429885 -1.4141649 5.0117 1.2426001 5.146151 -1.3525879 4.494934 1.6416059 4.704173 -1.3303667 4.995134 -1.2521416 5.3347683 -0.99974144 5.2314796 1.1267554 5.1617727 -1.1908362 4eI 2.6392143 4.083421 1.2892304913 TRUE
caggagcggatcaaggcggagaggaagcgcatgaggaaccgcatcgctgcctccaagtgccgaaaaaggaagctggagagaatcgcccggctggaggaaaaagtgaaaaccttgaaagctcagaactcggagctggcgtccacggccaacatgctcatcgaacaggtggcacagcttaaacagaaagtcatgaactaagaaa 5  False 99 43 100 66 52 43 25 3 3 2 2 3 67.1666666666667 -1.27666000504299 -1.55394945775127 -1.68997646043663 -1.66230430693537 -1.69778021338104 -1.59361697357292 0.156650189081733 0.342496302704768 0.296424225870472 0.377478080941522 0.418298252337258 0.375347996479684 -1.45595060544782 0.111464089716942 0.0386750957998117 0.0172096867091877 0.00305846635899501 0.039066297192192 -0.00834513243224044 0.0332019165163533 -0.0108648677935172 0.0441983072231064 -0.00663893387843975 0.0459201579316733 0.00434737351022335 0.0392899484990617 0.0175107822298942 0.0123630018557431 QERIKAERKRMRNRIAASKCRKRKLERIARLEEKVKTLKAQNSELASTANMLIEQVAQLKQKVMNAAAAAAACAAAAAAAAAAAAAAAAAAAAAAAAAAAAAAAAAAAAAAAAAAA ATF7 AAAAAAACAAAAAAAAAAAAAAAAAAAAAAAAAAAAAAAAAAAAAAAAAAA False 2 1 1 -1.4066732 -1.3937609 -1.4132278 -1.4092131 -1.4216696 -1.4062812 -1.4192473 -1.404802 -1.415896 -1.4224128 -1.4113185 0.008943106 0.035056975 6 3.0349731 -1.0522074 3.041715 -0.98917377 3.2918634 1.0121257 3.548328 -0.9305495 3.197639 1.0903684 3.1188006 -1.0083544 3.105413 -1.1049584 3.058549 -1.035341 3.0848827 1.0997854 3.5101922 -0.9821246 4eI 2.6392143 2.370099 1.0304988687 TRUE
caggagcggatcaaggcggagaggaagcgcatgaggaaccgcatcgctgcctccaagtgccgaaaaaggaagctggagagaatcgcccggctggaggaaaaagtgaaaaccttgaaagctcagaactcggagctggcgtccacggccaacatgctcatcgaacaggtggcacagcttaaacagaaagtcatgaactaactaa 5  False 60 103 95 27 76 9 3 5 1 0 1 1 61.6666666666667 -1.74340791260851 -1.65331941553069 -1.98603401041504 NA -2.01044959083232 -1.45468738560027 0.3660705569314 0.258033106682624 0.498248295806735 NA 0.557966489601866 0.686682719565411 -1.73931679425076 0.17721329141984 -0.0126021181535052 0.0402167379125232 -0.0082760101650701 0.029432136789451 -0.0415059782759082 0.0558078486102522 NA NA -0.0409633115509151 0.0612527285972044 0.0188899750630119 0.0718792399052568 -0.0139186828733683 0.0196555523509814 QERIKAERKRMRNRIAASKCRKRKLERIARLEEKVKTLKAQNSELASTANMLIEQVAQLKQKVMNAAAAAAAACAAAAAAAAAAAAAAAAAAAAAAAAAAAAAAAAAAAAAAAAAA BACH1 AAAAAAAACAAAAAAAAAAAAAAAAAAAAAAAAAAAAAAAAAAAAAAAAAA False 2 1 1 -1.4571587 -1.4662151 -1.4575574 -1.4563537 -1.4592919 -1.4602284 -1.4588519 -1.4557533 -1.4622952 -1.4569194 -1.4590626 0.0031943985 0.012522043 10 6.122393 -0.7384144 5.0644355 -1.0239766 5.8612337 0.80029154 6.0890517 -0.78227496 5.7626066 0.8330188 5.3897896 -0.83999205 5.334119 -0.88822186 5.5776424 -0.804006 5.058449 1.0074649 6.662501 -0.67314315 4eI 2.6392143 4.8630857 0.83908040332 TRUE
caggagcggatcaaggcggagaggaagcgcatgaggaaccgcatcgctgcctccaagtgccgaaaaaggaagctggagagaatcgcccggctggaggaaaaagtgaaaaccttgaaagctcagaactcggagctggcgtccacggccaacatgctcatcgaacaggtggcacagcttaaacagaaagtcatgaactaatcta 5  False 75 104 55 83 143 82 8 7 3 6 10 11 90.3333333333333 -1.52503756244786 -1.56378305659883 -1.52097908838789 -1.42469200854306 -1.52351309663761 -1.3984422520448 0.239635618417337 0.225146116050786 0.30464486746231 0.237658988481338 0.202122738060094 0.219005885733982 -1.49139384429203 0.0949380827744198 0.0113881836448521 0.0263265173281921 0.00193681251335104 0.025680934397968 0.0105839433602941 0.0341226950223662 0.0169567777392169 0.0278271124008871 0.0124918501457402 0.0221887325644823 0.0247774939027099 0.0229246727095433 0.0135796073670552 0.0105300253785902 QERIKAERKRMRNRIAASKCRKRKLERIARLEEKVKTLKAQNSELASTANMLIEQVAQLKQKVMNAAAAAAAAACAAAAAAAAAAAAAAAAAAAAAAAAAAAAAAAAAAAAAAAAA BACH2 AAAAAAAAACAAAAAAAAAAAAAAAAAAAAAAAAAAAAAAAAAAAAAAAAA False 2 1 1 -1.4746339 -1.4741868 -1.4701338 -1.4703205 -1.4702648 -1.4734734 -1.4706041 -1.4719536 -1.4695793 -1.4708211 -1.4715971 0.0018493917 0.0072496156 9 4.9513884 -1.4289539 4.6832304 -1.4744207 6.3972225 0.9799395 5.6895304 1.3531338 5.7148757 1.0980812 6.1858664 -0.92915154 5.859133 1.0637416 5.5925946 -1.1251874 5.921788 1.0549943 7.4760027 0.7671454 4eI 2.6392143 5.0180264 1.12747493771 TRUE
caggagcggatcaaggcggagaggaagcgcatgaggaaccgcatcgctgcctccaagtgccgaaaaaggaagctggagagaatcgcccggctggaggaaaaagtgaaaaccttgaaagctcagaactcggagctggcgtccacggccaacatgctcatcgaacaggtggcacagcttaaacagaaagtcatgaactaaacta 6  False 142 161 136 127 123 184 439 298 179 95 234 176 145.5 -0.554725480001898 -0.655798578014344 -0.621076622697582 -0.786057731819916 -0.56058616596035 -0.811998388663326 0.0923137644389639 0.0929868290167292 0.0870456708898725 0.114252049393701 0.121288469553283 0.107425005893708 -0.656803070381227 0.0409541560480986 0.117987269460968 0.0101416472859245 0.10550462100107 0.0106063950724117 0.111380315353742 0.00974982085053461 0.0917334479379531 0.0133775904745967 0.118200531657777 0.0133148671935812 0.0861641255244301 0.0112448261044698 0.106147961110827 0.00454241638279025 QERIKAERKRMRNRIAASKCRKRKLERIARLEEKVKTLKAQNSELASTANMLIEQVAQLKQKVMNAAAAAAAAAACAAAAAAAAAAAAAAAAAAAAAAAAAAAAAAAAAAAAAAAA BATF AAAAAAAAAACAAAAAAAAAAAAAAAAAAAAAAAAAAAAAAAAAAAAAAAA False 2 1 1 -0.553455 -0.52722585 -0.63560295 -0.6677403 -0.68856883 -0.5741679 -0.62904316 -0.5223568 -0.58528244 -0.61155677 -0.5995 0.05681373 0.22270983 8 -0.14004332 -0.67549956 -0.2514404 -0.6851399 0.11205703 -0.7120695 0.22396499 -0.7008822 0.25981033 -0.78256917 -0.07631874 -0.69739187 0.08840388 -0.75939703 -0.28119767 -0.67931414 -0.03357351 -0.6988256 0.040210307 -0.6390232 4eI 2.6392143 -0.834949 0.70301121 TRUE
caggagcggatcaaggcggagaggaagcgcatgaggaaccgcatcgctgcctccaagtgccgaaaaaggaagctggagagaatcgcccggctggaggaaaaagtgaaaaccttgaaagctcagaactcggagctggcgtccacggccaacatgctcatcgaacaggtggcacagcttaaacagaaagtcatgaactaaccga 6  False 57 60 114 114 17 93 21 8 8 9 5 6 75.8333333333333 -1.1677998282675 -1.3765029857584 -1.44975356691347 -1.40061248923377 -1.10478367202536 -1.61697839173497 0.183722071958904 0.230159421572653 0.192626529549849 0.197388756696178 0.381849581522381 0.265698630872108 -1.35974137069393 0.0904825370625602 0.050634542184109 0.0201838205144195 0.0232986165615946 0.0262527691357034 0.0185617792165998 0.0215757330028201 0.0197762102995455 0.0231119351064948 0.0584593415263403 0.0419188772405236 0.00190199235710622 0.0278122851890629 0.0281817970008628 0.0100358400311482 QERIKAERKRMRNRIAASKCRKRKLERIARLEEKVKTLKAQNSELASTANMLIEQVAQLKQKVMNAAAAAAAAAAACAAAAAAAAAAAAAAAAAAAAAAAAAAAAAAAAAAAAAAA BATF2 AAAAAAAAAAACAAAAAAAAAAAAAAAAAAAAAAAAAAAAAAAAAAAAAAA False 2 1 1 -1.2037288 -1.1623017 -1.2098123 -1.2314733 -1.2363769 -1.1563125 -1.2179075 -1.1582472 -1.1989753 -1.2264247 -1.200156 0.030762248 0.12058801 7 1.5803678 -1.0750997 1.5040078 -1.0104672 1.7402056 0.99205846 1.9073706 -0.9628558 1.7729075 1.0440123 1.5658445 -0.95512176 1.6679006 -1.0567551 1.5201026 -0.9880196 1.6359606 1.0313388 1.8737288 -0.9569835 4eI 2.6392143 0.84770316 1.0072712329 TRUE
caggagcggatcaaggcggagaggaagcgcatgaggaaccgcatcgctgcctccaagtgccgaaaaaggaagctggagagaatcgcccggctggaggaaaaagtgaaaaccttgaaagctcagaactcggagctggcgtccacggccaacatgctcatcgaacaggtggcacagcttaaacagaaagtcatgaactaaaaca 6  False 86 81 59 153 49 83 1243 1401 605 1333 827 1775 85.1666666666667 -0.110234305586273 -0.0435286097895852 -0.040743086345891 -0.115095431420176 0.0757052704961374 0.115615494576568 0.109628024055669 0.119147918544303 0.111480159668072 0.0953496620730918 0.178331303293491 0.136131173516729 -0.045533386933779 0.0482517527255022 0.166819344937753 0.0120438025616489 0.175342223193058 0.0135904182291134 0.176382376399888 0.0124866816929681 0.170295354934572 0.0111643400523136 0.188051656039467 0.0195769443588202 0.183263089795797 0.0142496745600149 0.173946731549013 0.00535182685296335 QERIKAERKRMRNRIAASKCRKRKLERIARLEEKVKTLKAQNSELASTANMLIEQVAQLKQKVMNAAAAAAAAAAAACAAAAAAAAAAAAAAAAAAAAAAAAAAAAAAAAAAAAAA BATF3 AAAAAAAAAAAACAAAAAAAAAAAAAAAAAAAAAAAAAAAAAAAAAAAAAA False 2 1 1 -0.067816734 -0.03005433 -0.09600353 -0.089818954 -0.114940524 -0.051280618 -0.08817375 -0.033712506 -0.07228875 -0.095613 -0.07397027 0.028264945 0.11079859 10 -1.8917123 0.7303225 -2.0540466 0.76337874 -1.7387288 -0.7593894 -1.7302612 0.77395785 -1.5588624 -0.8033745 -2.0929008 0.6925307 -1.8336693 0.73090553 -2.1124182 0.7454422 -1.7795594 -0.7727252 -1.796633 0.73079693 4eI 2.6392143 -2.6880155 0.750282386 TRUE
caggagcggatcaaggcggagaggaagcgcatgaggaaccgcatcgctgcctccaagtgccgaaaaaggaagctggagagaatcgcccggctggaggaaaaagtgaaaaccttgaaagctcagaactcggagctggcgtccacggccaacatgctcatcgaacaggtggcacagcttaaacagaaagtcatgaactaaatca 6  False 130 93 72 105 92 151 32 6 5 16 11 15 107.166666666667 -1.28402499819236 -1.57538824422049 -1.45271360812416 -1.22089126578655 -1.36716446510768 -1.48812538617614 0.139051205647334 0.241735769100301 0.241252287713422 0.166762769666974 0.209499381515886 0.181192164880562 -1.36235809886328 0.0755464548210332 0.0378659730948923 0.0152762514986616 0.000613085205877884 0.0275732068436252 0.0182302306028742 0.0270222121438226 0.0408194820800427 0.0195259870685284 0.0296555696022265 0.0229985294751863 0.0153898169887464 0.0189664814874698 0.0278915634799515 0.00837920951509187 QERIKAERKRMRNRIAASKCRKRKLERIARLEEKVKTLKAQNSELASTANMLIEQVAQLKQKVMNAAAAAAAAAAAAACAAAAAAAAAAAAAAAAAAAAAAAAAAAAAAAAAAAAA CEBPA AAAAAAAAAAAAACAAAAAAAAAAAAAAAAAAAAAAAAAAAAAAAAAAAAA False 2 1 1 -1.4686198 -1.465299 -1.4677466 -1.4670726 -1.468464 -1.4703368 -1.4682485 -1.4665688 -1.4648426 -1.466232 -1.4673431 0.0016723099 0.0065554553 6 5.8670306 -0.92971534 6.2423325 0.8162471 5.983492 0.95650005 5.8327045 1.0399063 5.5224404 1.0569477 5.568243 0.95209175 5.9268093 0.9631187 6.3490458 0.83559185 6.245721 0.8598434 6.98911 0.7350532 4eI 2.6392143 5.223556 0.9145015403 TRUE
caggagcggatcaaggcggagaggaagcgcatgaggaaccgcatcgctgcctccaagtgccgaaaaaggaagctggagagaatcgcccggctggaggaaaaagtgaaaaccttgaaagctcagaactcggagctggcgtccacggccaacatgctcatcgaacaggtggcacagcttaaacagaaagtcatgaactaatcaa 4  False 29 64 36 49 46 47 1 5 7 5 4 5 45.1666666666667 -1.85049514382235 -1.52295171786937 -1.16165939854186 -1.33048660970709 -1.45999246583041 -1.46766943497518 0.620753517612733 0.269513636407288 0.229935864783593 0.272716806925638 0.325612452982904 0.308456774565925 -1.3810116426697 0.120680201262557 -0.024366787641283 0.0681963655732804 0.00659417436211626 0.030741645191748 0.0508306617582792 0.0257546810293309 0.0279871378317615 0.0319319765199063 0.0194650502064333 0.0357452491898988 0.017531065314895 0.0322880391011701 0.0258226119702717 0.0133852037544042 QERIKAERKRMRNRIAASKCRKRKLERIARLEEKVKTLKAQNSELASTANMLIEQVAQLKQKVMNAAAAAAAAAAAAAACAAAAAAAAAAAAAAAAAAAAAAAAAAAAAAAAAAAA CEBPB AAAAAAAAAAAAAACAAAAAAAAAAAAAAAAAAAAAAAAAAAAAAAAAAAA False 2 1 1 -1.460804 -1.4512594 -1.4593959 -1.4489752 -1.4568479 -1.4533796 -1.4606341 -1.4451475 -1.4604195 -1.4678237 -1.4564687 0.006752817 0.026471043 8 4.039518 -1.1725204 4.306168 -0.9859574 4.3285923 1.1123319 4.9965577 -0.87131345 4.4491854 1.0430447 4.3705654 -0.96407133 4.116455 -1.181548 4.468403 -0.9046606 4.036498 1.2221615 4.40837 -1.2039356 4eI 2.6392143 3.522895 1.06615448174 TRUE
caggagcggatcaaggcggagaggaagcgcatgaggaaccgcatcgctgcctccaagtgccgaaaaaggaagctggagagaatcgcccggctggaggaaaaagtgaaaaccttgaaagctcagaactcggagctggcgtccacggccaacatgctcatcgaacaggtggcacagcttaaacagaaagtcatgaactaagcaa 5  False 50 93 122 53 97 69 7 5 10 5 5 16 80.6666666666667 -1.44666435237195 -1.62533895588996 -1.40584722926329 -1.35193272683965 -1.61242333164335 -1.23504941039845 0.263779663602028 0.260095718670996 0.175371369276918 0.269437424905139 0.273422179364243 0.204386166225267 -1.42148288605513 0.0941728164575373 0.0199983130018999 0.0289789970727535 -0.00508446344393318 0.0296674053523335 0.023479644998047 0.0196430151584004 0.0254760461376337 0.0315479989027624 0.00273141722403067 0.03001587883352 0.0418808124060975 0.0213943381081723 0.0213337576823226 0.0104451461235783 QERIKAERKRMRNRIAASKCRKRKLERIARLEEKVKTLKAQNSELASTANMLIEQVAQLKQKVMNAAAAAAAAAAAAAAACAAAAAAAAAAAAAAAAAAAAAAAAAAAAAAAAAAA CEBPD AAAAAAAAAAAAAAACAAAAAAAAAAAAAAAAAAAAAAAAAAAAAAAAAAA False 2 1 1 -1.4347792 -1.4292032 -1.4455352 -1.4459789 -1.448466 -1.4374441 -1.4398866 -1.4419701 -1.4430125 -1.4452915 -1.4411566 0.005925545 0.023228137 4 6.4199953 -0.5807748 6.948649 -0.5172576 6.085614 0.67700124 6.4838996 -0.6515945 5.822332 0.72635317 6.241647 -0.59629536 6.09287 -0.6427585 6.078363 -0.6481863 6.1558094 0.65842545 6.837057 -0.5866899 4eI 2.6392143 5.4874873 0.628533684 TRUE
caggagcggatcaaggcggagaggaagcgcatgaggaaccgcatcgctgcctccaagtgccgaaaaaggaagctggagagaatcgcccggctggaggaaaaagtgaaaaccttgaaagctcagaactcggagctggcgtccacggccaacatgctcatcgaacaggtggcacagcttaaacagaaagtcatgaactaataca 5  False 60 50 71 111 97 41 25 15 12 26 12 9 71.6666666666667 -1.13233304370763 -1.15433210192782 -1.20128127143 -1.10339018087519 -1.35722766381943 -1.25141827624408 0.174044168022702 0.200653714040328 0.174095436899244 0.145847237746665 0.202160174550976 0.265422165553174 -1.18135811331871 0.0752671477443914 0.0545309450830492 0.0191205999992068 0.0486401858183548 0.0228872474345325 0.0463926907658935 0.0195001003876537 0.0545774969481032 0.0170770207517485 0.0307464168193556 0.0221928422865863 0.040167384062016 0.0277833458894141 0.0479671157305421 0.00834823026504269 QERIKAERKRMRNRIAASKCRKRKLERIARLEEKVKTLKAQNSELASTANMLIEQVAQLKQKVMNAAAAAAAAAAAAAAAACAAAAAAAAAAAAAAAAAAAAAAAAAAAAAAAAAA CEBPE AAAAAAAAAAAAAAAACAAAAAAAAAAAAAAAAAAAAAAAAAAAAAAAAAA False 2 1 1 -1.4426435 -1.4379399 -1.4433434 -1.4367957 -1.4439375 -1.4331892 -1.4466224 -1.4386894 -1.4384696 -1.4451542 -1.4406786 0.0042745746 0.016756333 7 3.49657 -1.1279981 3.5095367 -1.0845661 3.792401 1.0660962 4.1112876 -0.95057005 3.7533026 -1.0818352 3.7591195 -0.9635463 3.613667 -1.1456221 3.578246 -1.0741974 3.648944 -1.0713536 4.0341654 -0.99320555 4eI 2.6392143 2.9005876 1.0558990648 TRUE
caggagcggatcaaggcggagaggaagcgcatgaggaaccgcatcgctgcctccaagtgccgaaaaaggaagctggagagaatcgcccggctggaggaaaaagtgaaaaccttgaaagctcagaactcggagctggcgtccacggccaacatgctcatcgaacaggtggcacagcttaaacagaaagtcatgaactaacaca 6  False 136 112 235 192 169 166 10 12 9 17 4 96 168.333333333333 -1.63225727219117 -1.43641735581265 -1.6209465333216 -1.36926746483038 -1.83930381781795 -0.962220131659402 0.20819804551122 0.183125148069572 0.176189076267451 0.148051569623637 0.28784040297854 0.117656940724448 -1.33413827831028 0.0681941945911619 -0.000391040016153282 0.0228727661148487 0.0164645790314437 0.0208878793766625 -0.000613220944666704 0.0197346049707877 0.0234463492783203 0.0173351224600041 -0.0221751839834543 0.0315986899061536 0.0704395057019966 0.0123158647041585 0.0310215553432633 0.00756373605546345 QERIKAERKRMRNRIAASKCRKRKLERIARLEEKVKTLKAQNSELASTANMLIEQVAQLKQKVMNAAAAAAAAAAAAAAAAACAAAAAAAAAAAAAAAAAAAAAAAAAAAAAAAAA CREB3 AAAAAAAAAAAAAAAAACAAAAAAAAAAAAAAAAAAAAAAAAAAAAAAAAA False 2 1 1 -1.4718945 -1.4712505 -1.4705983 -1.4672291 -1.4709121 -1.468346 -1.4672451 -1.4672124 -1.4667969 -1.4721577 -1.4693643 0.0021855738 0.00856745 2 5.0974827 -1.1829392 5.3938875 -1.0972506 5.5305514 1.1609883 5.843429 -1.0447772 5.1523542 1.2606862 6.002926 -0.84878683 5.687611 -0.97539735 6.115525 -0.88028276 5.929223 0.9523242 5.8873854 -1.0201969 4eI 2.6392143 4.834901 1.0423629519 TRUE
caggagcggatcaaggcggagaggaagcgcatgaggaaccgcatcgctgcctccaagtgccgaaaaaggaagctggagagaatcgcccggctggaggaaaaagtgaaaaccttgaaagctcagaactcggagctggcgtccacggccaacatgctcatcgaacaggtggcacagcttaaacagaaagtcatgaactaacgga 5  False 70 137 177 107 134 121 3 11 13 8 18 10 124.333333333333 -1.78783522310938 -1.51545601953363 -1.43687558493724 -1.4154835557883 -1.33322696252196 -1.54304954371228 0.363210310504804 0.184284816613568 0.153870643150436 0.207506984579292 0.169205824277312 0.213929449445228 -1.4568244661289 0.0792393200629253 -0.0174829299771844 0.0399025094701489 0.0074491592963605 0.0210201551286236 0.020004217604415 0.0172347595180387 0.0180349808043841 0.0242966622922849 0.033381177992496 0.0185751628900149 0.00964057271093446 0.0223932913721856 0.0174138582676635 0.00878880241585891 QERIKAERKRMRNRIAASKCRKRKLERIARLEEKVKTLKAQNSELASTANMLIEQVAQLKQKVMNAAAAAAAAAAAAAAAAAACAAAAAAAAAAAAAAAAAAAAAAAAAAAAAAAA CREB3L1 AAAAAAAAAAAAAAAAAACAAAAAAAAAAAAAAAAAAAAAAAAAAAAAAAA False 2 1 1 -1.4688016 -1.4632301 -1.4598016 -1.4640208 -1.4666054 -1.4638534 -1.4618384 -1.4606738 -1.4585024 -1.4696263 -1.4636953 0.0037233864 0.014595675 8 4.610774 -1.1883669 4.9893885 -0.98536736 5.4755707 0.8847271 5.468198 -1.005964 4.9228673 1.1221521 5.6171055 -0.84438604 5.5849385 -0.8878639 5.4671836 -0.87423927 6.020067 0.79567045 5.563135 -0.99627775 4eI 2.6392143 4.5427866 0.9585014972 TRUE
caggagcggatcaaggcggagaggaagcgcatgaggaaccgcatcgctgcctccaagtgccgaaaaaggaagctggagagaatcgcccggctggaggaaaaagtgaaaaccttgaaagctcagaactcggagctggcgtccacggccaacatgctcatcgaacaggtggcacagcttaaacagaaagtcatgaactaaacga 6  False 69 141 110 133 85 132 4 17 4 6 4 10 111.666666666667 -1.70077629038274 -1.40407633378164 -1.63559651360769 -1.55355423345261 -1.6389739069577 -1.56902592831543 0.320372067957523 0.157734607933269 0.259441763658769 0.226392171756957 0.302350565275048 0.211814105077959 -1.53589593364001 0.0922409251250199 -0.00791858175491669 0.0351962736351812 0.0201535063809793 0.0179917477133373 -0.00225413750941944 0.0290595809183894 0.00186850508561187 0.0265078987772284 -0.000183265313605963 0.0331915938701239 0.00692146718000861 0.0221718654633562 0.0086436731608843 0.0102308710490708 QERIKAERKRMRNRIAASKCRKRKLERIARLEEKVKTLKAQNSELASTANMLIEQVAQLKQKVMNAAAAAAAAAAAAAAAAAAACAAAAAAAAAAAAAAAAAAAAAAAAAAAAAAA CREB3L2 AAAAAAAAAAAAAAAAAAACAAAAAAAAAAAAAAAAAAAAAAAAAAAAAAA False 2 1 1 -1.4741517 -1.4738927 -1.4712609 -1.4703724 -1.4722159 -1.4755255 -1.4718567 -1.4730523 -1.4718438 -1.4761487 -1.4730321 0.0018736655 0.007344769 10 4.8175135 -1.4103714 4.816942 -1.4012223 5.993091 1.1158556 5.237134 -1.4830081 4.9062004 -1.4633096 5.429631 -1.1427094 5.0216455 -1.3318439 5.166817 -1.2990365 4.4877577 -1.6381353 4.65946 -1.851001 4eI 2.6392143 4.2244825 1.413649329 TRUE
caggagcggatcaaggcggagaggaagcgcatgaggaaccgcatcgctgcctccaagtgccgaaaaaggaagctggagagaatcgcccggctggaggaaaaagtgaaaaccttgaaagctcagaactcggagctggcgtccacggccaacatgctcatcgaacaggtggcacagcttaaacagaaagtcatgaactaagtta 6  False 123 94 73 122 101 113 5 8 2 9 12 12 104.333333333333 -1.80307085273711 -1.49950206162138 -1.71563102660591 -1.41914825324388 -1.3690068841189 -1.46819829267465 0.281753601275246 0.216337881466488 0.360718103543382 0.195699631221045 0.200675846965642 0.202822256212634 -1.49424563961913 0.0924893577788393 -0.0191567256760435 0.0309536249879816 0.00926892218509762 0.0246762370996578 -0.0112186518340853 0.0404033520695371 0.0176058872167051 0.0229141580951726 0.0294533115925436 0.0220298950192716 0.0174757065758831 0.0212306341736107 0.0132633014517537 0.0102584258729427 QERIKAERKRMRNRIAASKCRKRKLERIARLEEKVKTLKAQNSELASTANMLIEQVAQLKQKVMNAAAAAAAAAAAAAAAAAAAACAAAAAAAAAAAAAAAAAAAAAAAAAAAAAA CREB3L3 AAAAAAAAAAAAAAAAAAAACAAAAAAAAAAAAAAAAAAAAAAAAAAAAAA False 2 1 1 -1.4704057 -1.4718062 -1.4700798 -1.4674152 -1.4720978 -1.4693763 -1.4715859 -1.4661282 -1.46932 -1.469325 -1.4697541 0.0019067812 0.0074745826 1 5.6882977 -1.0068929 5.25635 -1.1500343 5.523543 1.1319951 5.942826 -1.0355874 4.635724 1.5303228 5.91508 -0.8785528 4.989429 -1.3169011 6.128055 -0.85752815 4.8876467 1.2631042 6.494716 -0.8467062 4eI 2.6392143 4.7170305 1.1017625135 TRUE
caggagcggatcaaggcggagaggaagcgcatgaggaaccgcatcgctgcctccaagtgccgaaaaaggaagctggagagaatcgcccggctggaggaaaaagtgaaaaccttgaaagctcagaactcggagctggcgtccacggccaacatgctcatcgaacaggtggcacagcttaaacagaaagtcatgaactaactta 6  False 63 38 49 114 74 66 10 0 5 0 7 12 67.3333333333333 -1.41047614807168 NA -1.34392487090188 NA -1.43545080485756 -1.30766340979954 0.225412418559776 NA 0.249278547889718 NA 0.250704327905017 0.222210943277682 -1.37216690657062 0.117903625508181 0.0239739715199427 0.0247639477903854 NA NA 0.0304154511615744 0.0279212183553741 NA NA 0.0221591971254844 0.027521947001276 0.0342798652223179 0.0232601654975947 0.0268036228867403 0.0130772407926006 QERIKAERKRMRNRIAASKCRKRKLERIARLEEKVKTLKAQNSELASTANMLIEQVAQLKQKVMNAAAAAAAAAAAAAAAAAAAAACAAAAAAAAAAAAAAAAAAAAAAAAAAAAA CREB3L4 AAAAAAAAAAAAAAAAAAAAACAAAAAAAAAAAAAAAAAAAAAAAAAAAAA False 2 1 1 -1.4648454 -1.4675665 -1.4685698 -1.4671429 -1.469383 -1.4729635 -1.4683431 -1.4729143 -1.4646715 -1.4697374 -1.4686137 0.00283522 0.011114063 3 5.72286 -0.88155377 5.3787885 -0.9921008 5.3382215 -1.1014967 5.7006803 -1.0670782 5.277421 -1.1439098 5.810321 -0.9741724 5.199102 -1.101111 4.5661077 -1.4560816 5.738246 -0.93224 5.905327 -0.9413313 4eI 2.6392143 4.6345716 1.0591075815 TRUE
caggagcggatcaaggcggagaggaagcgcatgaggaaccgcatcgctgcctccaagtgccgaaaaaggaagctggagagaatcgcccggctggaggaaaaagtgaaaaccttgaaagctcagaactcggagctggcgtccacggccaacatgctcatcgaacaggtggcacagcttaaacagaaagtcatgaactaacgta 5  False 429 366 516 597 664 564 127 265 78 99 530 100 522.666666666667 -1.23084252416694 -0.912945185401291 -1.23283549587895 -1.19777728093101 -0.813762688993629 -1.31516750560478 0.0798312297519334 0.0721154810465113 0.0777405991892422 0.0761101375623274 0.0657008048396093 0.0902738540009243 -1.08417326112799 0.0309839366049409 0.0437086326011593 0.00877030830089286 0.076173601346817 0.00822573789110185 0.0428583618060526 0.00870757738046814 0.043525861749154 0.00891161477345163 0.0904071907644797 0.007212536312584 0.0334943660575822 0.00944951114105684 0.0587463407799291 0.00343657286142885 QERIKAERKRMRNRIAASKCRKRKLERIARLEEKVKTLKAQNSELASTANMLIEQVAQLKQKVMNAAAAAAAAAAAAAAAAAAAAAACAAAAAAAAAAAAAAAAAAAAAAAAAAAA CREB5 AAAAAAAAAAAAAAAAAAAAAACAAAAAAAAAAAAAAAAAAAAAAAAAAAA False 2 1 1 -1.1593207 -1.1320325 -1.19368 -1.1975576 -1.2154347 -1.1484677 -1.1993942 -1.1322156 -1.1699151 -1.1994193 -1.1747438 0.03043361 0.119299755 7 1.5412055 -0.98478824 1.4707971 -0.95613354 1.7304871 -0.9569807 1.8633785 0.90230715 1.7446463 1.0044166 1.5496807 -0.9460633 1.660743 1.0117706 1.4961607 0.93872803 1.608896 0.9737135 1.8587059 -0.8997804 4eI 2.6392143 0.82333374 0.957468196115 TRUE
caggagcggatcaaggcggagaggaagcgcatgaggaaccgcatcgctgcctccaagtgccgaaaaaggaagctggagagaatcgcccggctggaggaaaaagtgaaaaccttgaaagctcagaactcggagctggcgtccacggccaacatgctcatcgaacaggtggcacagcttaaacagaaagtcatgaactaattca 5  False 107 100 108 147 154 117 10 0 8 8 7 1 122.166666666667 -1.56313771684382 NA -1.43446977166978 -1.50228395151872 -1.64908460966687 -2.22042760604274 0.212349570899825 NA 0.193388956435932 0.200308822094733 0.229285449165147 0.580873388583648 -1.54879705978673 0.102156034135233 0.00720247710616398 0.0233288552630453 NA NA 0.0202736881951729 0.0216611309953331 0.00787166073024545 0.0234538409127207 -0.00129320316921844 0.0251706144557573 -0.0612646923576611 0.0608035362809305 0.00721274911262709 0.0113306020153798 QERIKAERKRMRNRIAASKCRKRKLERIARLEEKVKTLKAQNSELASTANMLIEQVAQLKQKVMNAAAAAAAAAAAAAAAAAAAAAAACAAAAAAAAAAAAAAAAAAAAAAAAAAA CREBL2 AAAAAAAAAAAAAAAAAAAAAAACAAAAAAAAAAAAAAAAAAAAAAAAAAA False 2 1 1 -1.4748187 -1.4741685 -1.4730583 -1.469652 -1.4718913 -1.4737884 -1.4734685 -1.4707316 -1.4729192 -1.4757382 -1.4730237 0.0018439019 0.0072280956 7 4.976823 -1.4483044 4.9960623 -1.3800317 5.045332 -1.6737366 6.182253 -1.1460648 5.6211815 1.238321 6.005104 -0.9667789 4.683733 -1.716472 5.524313 -1.0806121 4.1232767 2.5395837 5.34333 -1.4578056 4eI 2.6392143 4.4210043 1.4647710606 TRUE
caggagcggatcaaggcggagaggaagcgcatgaggaaccgcatcgctgcctccaagtgccgaaaaaggaagctggagagaatcgcccggctggaggaaaaagtgaaaaccttgaaagctcagaactcggagctggcgtccacggccaacatgctcatcgaacaggtggcacagcttaaacagaaagtcatgaactaaagta 5  False 129 119 153 123 163 181 8 13 9 4 14 15 144.666666666667 -1.68133923875353 -1.43109737486867 -1.49963451130821 -1.64300468363125 -1.46359122805125 -1.54222598431198 0.229206103834783 0.176706854886507 0.180055298650306 0.269379755728721 0.176910075737376 0.177187015327325 -1.52123149695622 0.0791833138439124 -0.00578321523509484 0.0251807244022672 0.0170713942144781 0.0201557869512082 0.0129747090414563 0.0201676532225365 -0.00860510564267067 0.0315412465107553 0.0190699834601197 0.0194209241185515 0.00972677966215571 0.0185472382221438 0.0102701742016732 0.00878259050499733 QERIKAERKRMRNRIAASKCRKRKLERIARLEEKVKTLKAQNSELASTANMLIEQVAQLKQKVMNAAAAAAAAAAAAAAAAAAAAAAAACAAAAAAAAAAAAAAAAAAAAAAAAAA CREBRF AAAAAAAAAAAAAAAAAAAAAAAACAAAAAAAAAAAAAAAAAAAAAAAAAA False 2 1 1 -1.4691802 -1.4674605 -1.4724786 -1.4704537 -1.4730767 -1.4776548 -1.4717284 -1.470329 -1.4706773 -1.4759399 -1.471898 0.0030613749 0.01200059 6 5.5754294 -0.9923183 5.58776 -0.9527363 4.916164 1.5276351 5.0242743 -1.5690782 4.373968 1.8795495 4.546501 -1.5659552 4.959028 -1.3370934 5.5057006 -1.0684423 5.1761265 1.2827213 4.823035 -1.6826745 4eI 2.6392143 4.2196627 1.38582041304 TRUE
caggagcggatcaaggcggagaggaagcgcatgaggaaccgcatcgctgcctccaagtgccgaaaaaggaagctggagagaatcgcccggctggaggaaaaagtgaaaaccttgaaagctcagaactcggagctggcgtccacggccaacatgctcatcgaacaggtggcacagcttaaacagaaagtcatgaactaagtaa 5  False 84 50 46 66 54 74 4 2 3 1 14 1 62.3333333333333 -1.75746958120039 -1.70635590860683 -1.47046625183519 -1.85173988234384 -1.14155627181362 -2.08366374973967 0.316813753369458 0.400048401406953 0.308150663821827 0.515876161200859 0.222335237315137 0.586437044757708 -1.48716014135106 0.136541978512113 -0.0141469417665069 0.0348053549926166 -0.0143255335735908 0.04563088598973 0.0162417905801078 0.0345153726373965 -0.0330455775714355 0.0604031179902195 0.0544225003958795 0.024407630570389 -0.0469487910578615 0.0613859178750657 0.0140491870985071 0.0151445074195544 QERIKAERKRMRNRIAASKCRKRKLERIARLEEKVKTLKAQNSELASTANMLIEQVAQLKQKVMNAAAAAAAAAAAAAAAAAAAAAAAAACAAAAAAAAAAAAAAAAAAAAAAAAA CREBZF AAAAAAAAAAAAAAAAAAAAAAAAACAAAAAAAAAAAAAAAAAAAAAAAAA False 2 1 1 -1.4744676 -1.4743211 -1.4730377 -1.4692094 -1.4720031 -1.4742966 -1.4694904 -1.4741106 -1.4686065 -1.4731301 -1.4722673 0.0023201173 0.00909486 8 5.289289 -1.3176403 4.8898816 -1.4284581 4.673237 1.7955427 5.6620607 -1.2044998 5.4653735 1.2864325 5.658573 -1.0438776 6.0842752 -0.9780389 4.8580813 -1.5246779 5.950783 1.0073605 6.965237 -0.89915645 4eI 2.6392143 4.720543 1.24856848236 TRUE
caggagcggatcaaggcggagaggaagcgcatgaggaaccgcatcgctgcctccaagtgccgaaaaaggaagctggagagaatcgcccggctggaggaaaaagtgaaaaccttgaaagctcagaactcggagctggcgtccacggccaacatgctcatcgaacaggtggcacagcttaaacagaaagtcatgaactaaccta 6  False 15 28 52 61 29 93 2 1 0 1 3 3 46.3333333333333 -1.46072602096383 -1.73740461498689 NA -1.83020924448532 -1.40937024547004 -1.82391061567811 0.486561137190671 0.56065100747767 NA 0.51726375998978 0.385868388329464 0.352896933564629 -1.64739079696079 0.196536870164431 0.0184534893888983 0.0534539076205558 -0.0178670549894347 0.0639497673588159 NA NA -0.0305245894801359 0.0605655897221467 0.0250222820160602 0.042360055854699 -0.019758857035392 0.0369398597442136 -0.00372274193873248 0.0217988205594749 QERIKAERKRMRNRIAASKCRKRKLERIARLEEKVKTLKAQNSELASTANMLIEQVAQLKQKVMNAAAAAAAAAAAAAAAAAAAAAAAAAACAAAAAAAAAAAAAAAAAAAAAAAA CREM AAAAAAAAAAAAAAAAAAAAAAAAAACAAAAAAAAAAAAAAAAAAAAAAAA False 2 1 1 -1.4712111 -1.4701397 -1.4708128 -1.4684685 -1.4703944 -1.473802 -1.4705533 -1.4669328 -1.4680759 -1.4706601 -1.4701049 0.0019103332 0.0074885064 5 4.991343 -1.1780021 5.140097 -1.1099248 5.051839 1.2865969 5.3559794 -1.2118132 5.036552 1.2539877 5.0757475 -1.1443018 4.9688497 -1.2513667 5.0622725 -1.056577 5.384408 1.0919468 6.133455 -0.930462 4eI 2.6392143 4.3909183 1.15149790698 TRUE
caggagcggatcaaggcggagaggaagcgcatgaggaaccgcatcgctgcctccaagtgccgaaaaaggaagctggagagaatcgcccggctggaggaaaaagtgaaaaccttgaaagctcagaactcggagctggcgtccacggccaacatgctcatcgaacaggtggcacagcttaaacagaaagtcatgaactaatcga 5  False 70 69 34 142 84 120 21 4 0 7 4 7 86.5 -1.22701022710065 -1.6046954396744 NA -1.52932016892024 -1.63552420944858 -1.64705378938098 0.17578219131713 0.292059777160386 NA 0.211697385000453 0.302689572360671 0.244389604417136 -1.4679786701849 0.103110463386483 0.0441296511283256 0.0193115403138385 -0.00272979353012739 0.0333133349537737 NA NA 0.00470603309993994 0.0247873096028263 0.000195437331098142 0.0332288095620968 -0.00124618169919163 0.0255817403084902 0.0161766934929464 0.0114364622133533 QERIKAERKRMRNRIAASKCRKRKLERIARLEEKVKTLKAQNSELASTANMLIEQVAQLKQKVMNAAAAAAAAAAAAAAAAAAAAAAAAAAACAAAAAAAAAAAAAAAAAAAAAAA DBP AAAAAAAAAAAAAAAAAAAAAAAAAAACAAAAAAAAAAAAAAAAAAAAAAA False 2 1 1 -1.4655812 -1.4662669 -1.4693757 -1.466321 -1.465852 -1.4693315 -1.4663701 -1.4663211 -1.468353 -1.4701186 -1.4673891 0.0017097623 0.006702268 1 6.3233376 -0.80857515 6.216417 -0.8350836 6.134585 -0.98811436 6.5308614 -0.9025351 6.2967143 0.8608805 6.6683903 -0.7786104 6.266544 -0.86585385 6.317553 -0.8352382 5.5747757 1.0651499 6.2183304 -0.9033687 4eI 2.6392143 5.4256144 0.8843409684 TRUE
caggagcggatcaaggcggagaggaagcgcatgaggaaccgcatcgctgcctccaagtgccgaaaaaggaagctggagagaatcgcccggctggaggaaaaagtgaaaaccttgaaagctcagaactcggagctggcgtccacggccaacatgctcatcgaacaggtggcacagcttaaacagaaagtcatgaactaaaata 6  False 97 59 86 67 123 133 144 284 72 761 125 175 94.1666666666667 -0.766145525174568 -0.393951996244102 -0.748965086337756 -0.0426192309314378 -0.743356332096726 -0.716797353802772 0.114166624814694 0.140302553889686 0.110236413503238 0.137532126535979 0.12567186251297 0.11948149608875 -0.605880714044428 0.0502488904543131 0.0947605324695078 0.0125424160495659 0.135371735774024 0.0160033881352661 0.0970557705878187 0.0123473720390048 0.178781477804474 0.0161034176249986 0.0981362955600046 0.013796069531532 0.0961293945329487 0.0125068519665641 0.111795997061144 0.00557333870947395 QERIKAERKRMRNRIAASKCRKRKLERIARLEEKVKTLKAQNSELASTANMLIEQVAQLKQKVMNAAAAAAAAAAAAAAAAAAAAAAAAAAAACAAAAAAAAAAAAAAAAAAAAAA DDIT3 AAAAAAAAAAAAAAAAAAAAAAAAAAAACAAAAAAAAAAAAAAAAAAAAAA False 2 1 1 -0.8308272 -0.79955804 -0.9427129 -0.92363393 -0.9587572 -0.79432017 -0.8926736 -0.81788605 -0.851424 -0.887967 -0.86997604 0.05978058 0.23433988 5 0.53137696 1.0321794 0.44906145 1.0232692 0.76796913 -1.0780103 0.7927853 0.9854592 0.79680777 1.0953186 0.46902293 0.96784955 0.6475253 -1.0765232 0.48458922 1.0298731 0.5792088 1.0369854 0.7240354 0.9418044 4eI 2.6392143 -0.20489812 1.026727244 TRUE
caggagcggatcaaggcggagaggaagcgcatgaggaaccgcatcgctgcctccaagtgccgaaaaaggaagctggagagaatcgcccggctggaggaaaaagtgaaaaccttgaaagctcagaactcggagctggcgtccacggccaacatgctcatcgaacaggtggcacagcttaaacagaaagtcatgaactaatgaa 3  False 186 180 217 262 208 194 199 132 81 126 49 74 207.833333333333 -0.860546059524269 -0.909452451955055 -0.977305760653112 -0.906787676049317 -1.16947898757693 -1.08645862710584 0.0896309435905964 0.0956129683124606 0.0868461319271464 0.0879192356456176 0.120549797295465 0.117083181220619 -0.961789943761679 0.0396034548620875 0.0843896313498761 0.0098469109273671 0.0765719944440452 0.0109059414832341 0.0714797638237188 0.00972747086897444 0.0775973710755028 0.0102943232576402 0.0513571863273459 0.0132337768554093 0.05743470979667 0.0122558058212878 0.0723204450816287 0.00439260381704271 QERIKAERKRMRNRIAASKCRKRKLERIARLEEKVKTLKAQNSELASTANMLIEQVAQLKQKVMNAAAAAAAAAAAAAAAAAAAAAAAAAAAAAAAAAAAAAAAAAAAAAAAAAAA FOS AAAAAAAAAAAAAAAAAAAAAAAAAAAAAAAAAAAAAAAAAAAAAAAAAAA False 1 1 1 -0.89355505 -0.8726189 -0.96291745 -0.9751028 -0.9846398 -0.87255913 -0.9812561 -0.8798356 -0.9377148 -0.9829818 -0.93431807 0.049269542 0.1931366 NA 0.7157208 -0.9855633 0.65269566 -0.9802675 0.8995471 0.9818175 0.9958533 -0.9259659 0.9421463 1.0031701 0.69676805 -0.9261728 0.89661205 -1.0434102 0.670228 -0.97534174 0.8183243 1.0063037 1.003468 -0.9332268 4eI 2.6392143 0 0.976123954 TRUE
caggagcggatcaaggcggagaggaagcgcatgaggaaccgcatcgctgcctccaagtgccgaaaaaggaagctggagagaatcgcccggctggaggaaaaagtgaaaaccttgaaagctcagaactcggagctggcgtccacggccaacatgctcatcgaacaggtggcacagcttaaacagaaagtcatgaactaaaaga 6  False 23 28 13 68 65 42 7 19 1 25 50 7 39.8333333333333 -1.22286329173055 -0.930715460599656 -1.42380128470544 -0.980187061033382 -0.824536126468262 -1.3336397944027 0.300247773526234 0.229061822838084 0.536982101209176 0.168011508211208 0.172926726263439 0.282778920108262 -1.00195048317135 0.0932537632961 0.0445852360142484 0.0329854061958497 0.0741466631095164 0.0261275732780436 0.0214686452284772 0.0601463488443541 0.0690031540035576 0.0196721998755918 0.0892244988752885 0.0189836379574973 0.031560759691392 0.0296001825289489 0.0678660524201875 0.0103432096526554 QERIKAERKRMRNRIAASKCRKRKLERIARLEEKVKTLKAQNSELASTANMLIEQVAQLKQKVMNAAAAAAAAAAAAAAAAAAAAAAAAAAAAACAAAAAAAAAAAAAAAAAAAAA FOSB AAAAAAAAAAAAAAAAAAAAAAAAAAAAACAAAAAAAAAAAAAAAAAAAAA False 2 1 1 -0.8537291 -0.8068859 -0.93047476 -0.89124614 -0.9181608 -0.8114285 -0.92185426 -0.8048744 -0.834705 -0.8864949 -0.8659854 0.049881708 0.1955363 3 0.6902096 0.8764181 0.57196254 0.8343606 0.8988585 -0.88440335 0.8868365 0.78517866 0.86799455 -0.87944174 0.61106384 -0.81004447 0.8443728 0.91578555 0.5677516 0.82319695 0.6745557 0.829026 0.8607064 0.78788257 4eI 2.6392143 -0.08170516 0.842573802 TRUE
caggagcggatcaaggcggagaggaagcgcatgaggaaccgcatcgctgcctccaagtgccgaaaaaggaagctggagagaatcgcccggctggaggaaaaagtgaaaaccttgaaagctcagaactcggagctggcgtccacggccaacatgctcatcgaacaggtggcacagcttaaacagaaagtcatgaactaataga 5  False 119 171 128 214 169 156 19 22 14 11 23 17 159.5 -1.40878577937964 -1.38628868349385 -1.32430411330003 -1.51788643815937 -1.32941899148506 -1.46048446276342 0.165886237880185 0.141106945318825 0.15382814507762 0.170983110094986 0.151191261234175 0.173247396024224 -1.39746579154307 0.0645373961968766 0.0241596764704667 0.018224364745543 0.0221824264802796 0.0160951397669814 0.0326131350855894 0.017229999389336 0.00604479042225886 0.0200201400067814 0.0337992113704423 0.016597551041558 0.0182831598799775 0.0181348544050554 0.0239976056065834 0.00715814349691447 QERIKAERKRMRNRIAASKCRKRKLERIARLEEKVKTLKAQNSELASTANMLIEQVAQLKQKVMNAAAAAAAAAAAAAAAAAAAAAAAAAAAAAACAAAAAAAAAAAAAAAAAAAA FOSL1 AAAAAAAAAAAAAAAAAAAAAAAAAAAAAACAAAAAAAAAAAAAAAAAAAA False 2 1 1 -1.212519 -1.1887654 -1.2543509 -1.2449023 -1.2571485 -1.1939783 -1.2527988 -1.2003222 -1.224471 -1.2436769 -1.2272934 0.026667602 0.104537 7 1.8246895 -0.9523479 1.7709248 -0.91827285 2.029244 0.95654726 2.1891258 -0.8693351 2.0204258 0.9682404 1.8149445 -0.9066266 1.9292692 -1.0014759 1.7830033 -0.93856907 1.906284 0.9452793 2.1537504 -0.87105757 4eI 2.6392143 1.1130297 0.9327751907 TRUE
caggagcggatcaaggcggagaggaagcgcatgaggaaccgcatcgctgcctccaagtgccgaaaaaggaagctggagagaatcgcccggctggaggaaaaagtgaaaaccttgaaagctcagaactcggagctggcgtccacggccaacatgctcatcgaacaggtggcacagcttaaacagaaagtcatgaactaagaga 6  False 42 39 45 70 43 68 113 206 100 153 28 62 51.1666666666667 -0.594773045140662 -0.368506246911847 -0.473014695129709 -0.493013417561021 -0.873108502094603 -0.826304894927604 0.159796818345913 0.170150675991142 0.132727085305433 0.139527655140467 0.214466720980786 0.164452944642826 -0.572566820730668 0.0644757599462171 0.113587619172999 0.0175553773473155 0.138274164786663 0.0194079668108189 0.127964451633167 0.0148665096208955 0.126045539912389 0.0163370708906761 0.0838922959616607 0.0235438365890791 0.0846665768506745 0.0172142859057073 0.115490996283817 0.00715130713299475 QERIKAERKRMRNRIAASKCRKRKLERIARLEEKVKTLKAQNSELASTANMLIEQVAQLKQKVMNAAAAAAAAAAAAAAAAAAAAAAAAAAAAAAACAAAAAAAAAAAAAAAAAAA FOSL2 AAAAAAAAAAAAAAAAAAAAAAAAAAAAAAACAAAAAAAAAAAAAAAAAAA False 2 1 1 -0.61092883 -0.5810447 -0.6914278 -0.6957337 -0.7166157 -0.5774527 -0.706321 -0.6008257 -0.6529033 -0.67313325 -0.65063864 0.05366527 0.21036786 1 0.041011214 0.87647843 -0.05430174 0.89594245 0.23754948 -0.87749445 0.27043104 0.82012665 0.29013795 0.9252207 -0.055045545 0.8314263 0.25759822 0.9514792 -0.011202097 0.8970004 0.14667886 -0.89219344 0.20645994 0.8071201 4eI 2.6392143 -0.69620466 0.877448208 TRUE
caggagcggatcaaggcggagaggaagcgcatgaggaaccgcatcgctgcctccaagtgccgaaaaaggaagctggagagaatcgcccggctggaggaaaaagtgaaaaccttgaaagctcagaactcggagctggcgtccacggccaacatgctcatcgaacaggtggcacagcttaaacagaaagtcatgaactaattga 5  False 117 82 81 124 109 94 15 10 7 1 164 4 101.166666666667 -1.47202970644403 -1.40094967605197 -1.39089424898147 -2.0240887839092 -0.628976445761703 -1.74121895554314 0.180572957293174 0.203680164218316 0.208688116711785 0.507885358775643 0.129499236390418 0.312116036340986 -1.14898068944725 0.0812425186169402 0.0172116595072125 0.0198378568285395 0.0205101436325964 0.023232454670806 0.0251545000188521 0.0233747609820776 -0.0532256359259512 0.0594674876625778 0.11069274879729 0.0142162329243598 -0.0111030200561723 0.0326710761975051 0.0515582467613838 0.00901098650674952 QERIKAERKRMRNRIAASKCRKRKLERIARLEEKVKTLKAQNSELASTANMLIEQVAQLKQKVMNAAAAAAAAAAAAAAAAAAAAAAAAAAAAAAAACAAAAAAAAAAAAAAAAAA HLF AAAAAAAAAAAAAAAAAAAAAAAAAAAAAAAACAAAAAAAAAAAAAAAAAA False 2 1 1 -1.4668868 -1.463163 -1.4648749 -1.462387 -1.4595646 -1.4637337 -1.4653877 -1.4521421 -1.4638966 -1.468004 -1.463004 0.0044821035 0.017569846 5 4.9851136 -1.052305 5.260671 -0.93354434 5.7119603 0.93011624 5.8041024 -0.91185147 5.7184486 -0.8428558 5.5225077 -0.8574208 5.2387447 -1.0125914 6.2799125 -0.6865939 5.271039 0.9978466 5.7325053 -0.92953765 4eI 2.6392143 4.723365 0.91546634026 TRUE
caggagcggatcaaggcggagaggaagcgcatgaggaaccgcatcgctgcctccaagtgccgaaaaaggaagctggagagaatcgcccggctggaggaaaaagtgaaaaccttgaaagctcagaactcggagctggcgtccacggccaacatgctcatcgaacaggtggcacagcttaaacagaaagtcatgaactaaataa 5  False 76 88 120 62 98 141 3517 2549 2447 1562 2968 5808 97.5 0.22515063596061 0.0977379851254378 0.153582055977499 0.175102670370496 0.246140592525611 0.311313473133977 0.114781468717686 0.114464175573118 0.0832214606758847 0.141907950974561 0.128859331774495 0.109198519530292 0.196490738574044 0.0451589161377076 0.203664942155575 0.01260996318122 0.19145557313785 0.013056174520673 0.198148367804615 0.00932147830230682 0.204274188424756 0.0166157759383832 0.206761791357983 0.0141459851505281 0.203747982671221 0.0114304705200449 0.200790755668227 0.00500878592766162 QERIKAERKRMRNRIAASKCRKRKLERIARLEEKVKTLKAQNSELASTANMLIEQVAQLKQKVMNAAAAAAAAAAAAAAAAAAAAAAAAAAAAAAAAACAAAAAAAAAAAAAAAAA JDP2 AAAAAAAAAAAAAAAAAAAAAAAAAAAAAAAAACAAAAAAAAAAAAAAAAA False 2 1 1 0.12682724 0.13153207 0.10190797 0.08679569 0.07293272 0.12706852 0.086006284 0.13554633 0.1054548 0.076937914 0.10510095 0.023846947 0.093480036 7 -2.1869888 1.056268 -2.3845499 1.0241175 -1.8598514 1.1973797 -1.8247539 1.1665679 -1.5777359 1.2949703 -2.247729 1.0351794 -1.8517791 1.140936 -2.0838509 1.210674 -1.7931962 1.2221905 -1.8877017 1.0887735 4eI 2.6392143 -2.79895 1.143705674 TRUE
caggagcggatcaaggcggagaggaagcgcatgaggaaccgcatcgctgcctccaagtgccgaaaaaggaagctggagagaatcgcccggctggaggaaaaagtgaaaaccttgaaagctcagaactcggagctggcgtccacggccaacatgctcatcgaacaggtggcacagcttaaacagaaagtcatgaactaataaa 4  False 175 129 146 160 158 178 116 129 43 88 44 66 157.666666666667 -0.998526311674579 -0.824479179079389 -1.04428945544334 -0.870104120613813 -1.1207080910721 -1.09491798228712 0.09798512997439 0.10695320649625 0.107308740676344 0.106704941202831 0.132038145622252 0.121837963141323 -0.980157620529082 0.0451308021638961 0.069231035465114 0.0107647070131429 0.0862643359535402 0.0121994477535778 0.0639770469460709 0.0120194489466858 0.0818925901492307 0.0124939115981065 0.0567111825667695 0.0144949505911169 0.0565492178464669 0.0127535176474886 0.0702832004180087 0.00500566767575388 QERIKAERKRMRNRIAASKCRKRKLERIARLEEKVKTLKAQNSELASTANMLIEQVAQLKQKVMNAAAAAAAAAAAAAAAAAAAAAAAAAAAAAAAAAACAAAAAAAAAAAAAAAA JUN AAAAAAAAAAAAAAAAAAAAAAAAAAAAAAAAAACAAAAAAAAAAAAAAAA False 2 1 1 -1.1518426 -1.0931575 -1.1842494 -1.2074357 -1.2195722 -1.1129973 -1.2078121 -1.0966835 -1.1613281 -1.1943662 -1.1629446 0.047751456 0.18718572 1 1.4468157 1.0293243 1.3379872 0.9500027 1.64616 0.9819408 1.8021939 0.9570651 1.6627645 1.065266 1.4266908 -0.9386105 1.5986477 -1.0741053 1.3698843 -0.93448806 1.536195 0.9977446 1.7591772 -0.93846214 4eI 2.6392143 0.7295153 0.986700946827 TRUE
caggagcggatcaaggcggagaggaagcgcatgaggaaccgcatcgctgcctccaagtgccgaaaaaggaagctggagagaatcgcccggctggaggaaaaagtgaaaaccttgaaagctcagaactcggagctggcgtccacggccaacatgctcatcgaacaggtggcacagcttaaacagaaagtcatgaactaacaga 6  False 60 38 44 78 55 137 5 12 2 1 2 15 68.6666666666667 -1.59618437376794 -1.14027925703343 -1.57251799268299 -1.89739539035144 -1.71413007065084 -1.45907776021382 0.294726803856472 0.226570580977133 0.368198504938492 0.513261616877461 0.416457960350343 0.183617989389625 -1.45056294733017 0.113526224861677 0.00357195092688586 0.0323788690514997 0.0502431012679657 0.0258434137290238 0.00481116823462668 0.0412412176721204 -0.0383913082806569 0.0600969851600277 -0.00843379681127321 0.0457181334235445 0.0184304079570839 0.0192204072335048 0.0181083525099352 0.0125917228786833 QERIKAERKRMRNRIAASKCRKRKLERIARLEEKVKTLKAQNSELASTANMLIEQVAQLKQKVMNAAAAAAAAAAAAAAAAAAAAAAAAAAAAAAAAAAACAAAAAAAAAAAAAAA JUNB AAAAAAAAAAAAAAAAAAAAAAAAAAAAAAAAAAACAAAAAAAAAAAAAAA False 2 1 1 -1.4567417 -1.4562386 -1.455184 -1.4561936 -1.4581273 -1.4546629 -1.4565778 -1.4554571 -1.4538232 -1.4597377 -1.4562743 0.0017064478 0.0066892756 9 3.2875981 -1.368438 3.2946477 -1.3579446 3.572584 1.2735872 3.7621274 -1.2632291 3.5509849 1.3295318 3.5106213 -1.215026 3.4231215 -1.3429183 3.3469138 -1.3353021 3.4274538 1.3149853 3.7857494 -1.2262182 4eI 2.6392143 2.667044 1.302718083 TRUE
caggagcggatcaaggcggagaggaagcgcatgaggaaccgcatcgctgcctccaagtgccgaaaaaggaagctggagagaatcgcccggctggaggaaaaagtgaaaaccttgaaagctcagaactcggagctggcgtccacggccaacatgctcatcgaacaggtggcacagcttaaacagaaagtcatgaactaaatga 6  False 32 103 115 80 44 145 13 32 13 6 5 23 86.5 -1.13962981409995 -1.14474869399966 -1.31497840928462 -1.41463083196013 -1.38198949220071 -1.34841157531375 0.236902610539219 0.141199256554057 0.159736280750975 0.23875369242892 0.304870326864927 0.160262856972457 -1.26972813910522 0.0757220977602978 0.0537293173724362 0.0260262673914901 0.0497333020338556 0.0161056691015209 0.0336576895421846 0.0178917584841535 0.0181348248791438 0.0279552895423861 0.0280281002507548 0.0334682095373205 0.0300145079019117 0.0167756840473801 0.0381655841739213 0.00839869089236405 QERIKAERKRMRNRIAASKCRKRKLERIARLEEKVKTLKAQNSELASTANMLIEQVAQLKQKVMNAAAAAAAAAAAAAAAAAAAAAAAAAAAAAAAAAAAACAAAAAAAAAAAAAA JUND AAAAAAAAAAAAAAAAAAAAAAAAAAAAAAAAAAAACAAAAAAAAAAAAAA False 2 1 1 -1.3857914 -1.3747971 -1.4012893 -1.4073755 -1.4081774 -1.3773141 -1.3931316 -1.3748103 -1.3869098 -1.39805 -1.3907646 0.012817443 0.05024438 4 2.5006185 1.166961 2.495377 -1.1179429 2.7342057 -1.1497931 2.9368825 1.1139513 2.7056508 1.2002418 2.5639942 -1.0891576 2.60902 1.1598262 2.508134 -1.1137667 2.6076188 1.1369699 2.926891 -1.0457929 4eI 2.6392143 1.829703 1.129440319 TRUE
caggagcggatcaaggcggagaggaagcgcatgaggaaccgcatcgctgcctccaagtgccgaaaaaggaagctggagagaatcgcccggctggaggaaaaagtgaaaaccttgaaagctcagaactcggagctggcgtccacggccaacatgctcatcgaacaggtggcacagcttaaacagaaagtcatgaactaaggaa 4  False 79 81 136 134 115 80 6 8 7 8 11 7 104.166666666667 -1.62292472214301 -1.45872276399949 -1.53738134599899 -1.47697854980413 -1.43220992609164 -1.52600619818341 0.26751860533389 0.220340500466885 0.201334323328173 0.202201475303747 0.201757978842327 0.255293701133487 -1.49967822081745 0.0899448221338724 0.00063423970721177 0.0293897595251095 0.0139203480475215 0.0251327894833822 0.00874675752879056 0.0225510765032393 0.0108346299087359 0.0236754486622095 0.0225149759601717 0.0221486898418715 0.0114246029291885 0.0267231381644326 0.0126607485433968 0.00997619956148567 QERIKAERKRMRNRIAASKCRKRKLERIARLEEKVKTLKAQNSELASTANMLIEQVAQLKQKVMNAAAAAAAAAAAAAAAAAAAAAAAAAAAAAAAAAAAAACAAAAAAAAAAAAA MAF AAAAAAAAAAAAAAAAAAAAAAAAAAAAAAAAAAAAACAAAAAAAAAAAAA False 2 1 1 -1.4477305 -1.4368641 -1.4557432 -1.4536555 -1.4597843 -1.4618939 -1.4587816 -1.4539123 -1.4521092 -1.4603964 -1.454087 0.0074472786 0.029193332 6 5.445379 -0.7551122 6.074651 -0.62189204 5.758578 0.7955859 5.7829776 -0.79437155 4.991175 0.96886873 5.1380215 -0.8993408 5.0353527 -0.9399967 5.3693485 -0.8181215 5.0614805 0.8733263 5.536235 -0.8458315 4eI 2.6392143 4.5901833 0.8312447145 TRUE
caggagcggatcaaggcggagaggaagcgcatgaggaaccgcatcgctgcctccaagtgccgaaaaaggaagctggagagaatcgcccggctggaggaaaaagtgaaaaccttgaaagctcagaactcggagctggcgtccacggccaacatgctcatcgaacaggtggcacagcttaaacagaaagtcatgaactaaggga 5  False 66 71 104 40 79 101 11 10 7 1 6 11 76.8333333333333 -1.3964144794798 -1.36148715073365 -1.46154811939622 -1.71487911528509 -1.49944393243355 -1.4606583865046 0.216712512411963 0.208374146942844 0.204699407286729 0.526779396392396 0.261756776042564 0.212046285170111 -1.44087976692797 0.0959465451755263 0.0255187951329444 0.0238081707173996 0.0250113739520632 0.0237678663604602 0.0172406937158114 0.0229279931885553 -0.0170207683582358 0.0616797604313364 0.0151341270746009 0.0287352682646854 0.0182649542284285 0.0221961691600556 0.0191823591930372 0.0106418786451264 QERIKAERKRMRNRIAASKCRKRKLERIARLEEKVKTLKAQNSELASTANMLIEQVAQLKQKVMNAAAAAAAAAAAAAAAAAAAAAAAAAAAAAAAAAAAAAACAAAAAAAAAAAA MAFA AAAAAAAAAAAAAAAAAAAAAAAAAAAAAAAAAAAAAACAAAAAAAAAAAA False 2 1 1 -1.4556233 -1.4585942 -1.4639807 -1.4648359 -1.4569223 -1.455042 -1.4586186 -1.451005 -1.4603609 -1.4653603 -1.4590343 0.0046758647 0.01832939 3 5.715148 -0.77725476 5.519101 -0.8339526 5.4103413 0.96350724 5.5445476 -1.0142202 6.149696 0.7553548 6.522293 -0.6564199 5.520989 -0.8553705 6.3476567 -0.6715672 5.5998507 0.88012344 6.0723324 -0.8324824 4eI 2.6392143 5.0110598 0.8240253213 TRUE
caggagcggatcaaggcggagaggaagcgcatgaggaaccgcatcgctgcctccaagtgccgaaaaaggaagctggagagaatcgcccggctggaggaaaaagtgaaaaccttgaaagctcagaactcggagctggcgtccacggccaacatgctcatcgaacaggtggcacagcttaaacagaaagtcatgaactaacgaa 4  False 35 45 85 23 64 71 3 3 3 0 5 6 53.8333333333333 -1.58806532882124 -1.56640480301735 -1.644035389612 NA -1.49121114796018 -1.53639656436202 0.380049033188363 0.340948123300518 0.298216473397863 NA 0.28730575132488 0.273774831044067 -1.56088209054697 0.138373714848508 0.00446391422887421 0.0417524219641309 0.00163776716909633 0.0388897065655615 -0.00319936003893473 0.0334026627698227 NA NA 0.0160379098686295 0.0315399966454543 0.0103369803606043 0.0286576699834415 0.00587234200846531 0.0153476738365016 QERIKAERKRMRNRIAASKCRKRKLERIARLEEKVKTLKAQNSELASTANMLIEQVAQLKQKVMNAAAAAAAAAAAAAAAAAAAAAAAAAAAAAAAAAAAAAAACAAAAAAAAAAA MAFB AAAAAAAAAAAAAAAAAAAAAAAAAAAAAAAAAAAAAAACAAAAAAAAAAA False 2 1 1 -1.4588286 -1.4612871 -1.4671237 -1.4580524 -1.4635237 -1.4589814 -1.4651378 -1.4701091 -1.4587575 -1.4624568 -1.4624258 0.004059953 0.015915018 5 6.356798 -0.7258363 5.887169 -0.81074095 5.291168 1.0619419 6.3786635 -0.7660837 6.006681 0.85821474 6.9608183 -0.6411042 5.4621353 -0.9659357 4.655613 -1.2539537 6.08006 0.7907691 7.0557003 -0.6832974 4eI 2.6392143 5.1843443 0.855787781 TRUE
caggagcggatcaaggcggagaggaagcgcatgaggaaccgcatcgctgcctccaagtgccgaaaaaggaagctggagagaatcgcccggctggaggaaaaagtgaaaaccttgaaagctcagaactcggagctggcgtccacggccaacatgctcatcgaacaggtggcacagcttaaacagaaagtcatgaactaaggta 5  False 87 53 88 114 97 48 8 5 3 2 10 3 81.1666666666667 -1.56781325217767 -1.47128331775193 -1.65384035006207 -1.81167348047522 -1.41037367516115 -1.62645665109141 0.23624993951643 0.27560370672674 0.297810091525252 0.367594353142284 0.213799674333301 0.371104204526911 -1.54861506193531 0.11258316160428 0.00668881990112047 0.0259545645490473 0.0124876484186022 0.0314362993971866 -0.0042975951017182 0.0333571447054048 -0.0283542663972955 0.0430410372786088 0.024912127001949 0.0234706092035255 0.000909845534775633 0.0388457250881764 0.00723293534283392 0.0124871233360783 QERIKAERKRMRNRIAASKCRKRKLERIARLEEKVKTLKAQNSELASTANMLIEQVAQLKQKVMNAAAAAAAAAAAAAAAAAAAAAAAAAAAAAAAAAAAAAAAACAAAAAAAAAA MAFF AAAAAAAAAAAAAAAAAAAAAAAAAAAAAAAAAAAAAAAACAAAAAAAAAA False 2 1 1 -1.4625183 -1.4595101 -1.4654152 -1.4647322 -1.4623655 -1.4659069 -1.4565544 -1.462999 -1.4635234 -1.4717872 -1.4635313 0.0040319613 0.01580529 6 6.1169167 -0.7938768 6.4109464 -0.7264851 5.7876024 0.92928314 5.8749886 -0.95437634 6.106532 0.82616395 5.9204683 -0.82578766 6.714707 -0.6844116 5.451351 -0.9091051 5.50673 0.947779 5.4192805 -1.0930471 4eI 2.6392143 5.101816 0.8690315817 TRUE
caggagcggatcaaggcggagaggaagcgcatgaggaaccgcatcgctgcctccaagtgccgaaaaaggaagctggagagaatcgcccggctggaggaaaaagtgaaaaccttgaaagctcagaactcggagctggcgtccacggccaacatgctcatcgaacaggtggcacagcttaaacagaaagtcatgaactaagtga 6  False 65 58 127 70 142 140 8 4 4 5 9 11 100.333333333333 -1.4837948924805 -1.55711678100461 -1.67621972379313 -1.42796507479185 -1.55217967483011 -1.5581382667115 0.243356389894161 0.296837833581399 0.25802155146923 0.2594362767423 0.210127182424209 0.203364006475613 -1.54325145208994 0.0976176453551421 0.0159191288888338 0.0267352835850858 0.00269719065896137 0.0338583363761839 -0.00680426639730775 0.0289005056389849 0.016573539625722 0.0303769803949263 0.00934487596976641 0.0230674485220596 0.00806114467317706 0.0212873424553424 0.0078278383168793 0.0108272281570113 QERIKAERKRMRNRIAASKCRKRKLERIARLEEKVKTLKAQNSELASTANMLIEQVAQLKQKVMNAAAAAAAAAAAAAAAAAAAAAAAAAAAAAAAAAAAAAAAAACAAAAAAAAA MAFG AAAAAAAAAAAAAAAAAAAAAAAAAAAAAAAAAAAAAAAAACAAAAAAAAA False 2 1 1 -1.4620327 -1.453471 -1.4600648 -1.4648134 -1.4622526 -1.4651031 -1.4628578 -1.4671586 -1.4607772 -1.4688573 -1.4627388 0.004275314 0.016759232 7 5.4848905 -0.87891126 6.36417 -0.6820803 6.2671266 0.77611977 6.0681853 -0.926108 6.2670717 0.8033875 6.520549 -0.74063814 6.167962 -0.8181889 4.9957504 -1.0762362 5.5325527 0.8969408 5.9915576 -0.90717435 4eI 2.6392143 5.1368456 0.850578546098 TRUE
caggagcggatcaaggcggagaggaagcgcatgaggaaccgcatcgctgcctccaagtgccgaaaaaggaagctggagagaatcgcccggctggaggaaaaagtgaaaaccttgaaagctcagaactcggagctggcgtccacggccaacatgctcatcgaacaggtggcacagcttaaacagaaagtcatgaactaactga 6  False 87 77 135 167 97 146 4 7 9 4 8 13 118.166666666667 -1.7675831464658 -1.48143153014168 -1.46425322475376 -1.72658172482147 -1.47541913614511 -1.52079392060644 0.316245652030731 0.23268504783743 0.181510891053507 0.264750504692026 0.230157875383056 0.190909902707467 -1.53841328408717 0.0915149874553246 -0.0152580243049381 0.0347429430279974 0.0113301086785913 0.0265408506871741 0.0169376999844955 0.0203306913727113 -0.0183910082680895 0.0309992148806738 0.0177715333598943 0.0252663881040722 0.0119702035970563 0.0199836959719679 0.00836446208645814 0.0101503539176755 QERIKAERKRMRNRIAASKCRKRKLERIARLEEKVKTLKAQNSELASTANMLIEQVAQLKQKVMNAAAAAAAAAAAAAAAAAAAAAAAAAAAAAAAAAAAAAAAAAACAAAAAAAA MAFK AAAAAAAAAAAAAAAAAAAAAAAAAAAAAAAAAAAAAAAAAACAAAAAAAA False 2 1 1 -1.475293 -1.4753513 -1.4718958 -1.4694736 -1.473459 -1.4788643 -1.4740204 -1.4750971 -1.4725019 -1.4742644 -1.474022 0.002491798 0.009767848 8 4.974798 -1.5398272 4.892749 -1.6351812 6.288047 1.1185429 6.720141 1.0371394 4.353511 2.274884 4.274677 -2.1074128 3.9620318 3.0035887 4.3847265 2.3112907 5.2296495 1.5739137 6.578502 1.0153385 4eI 2.6392143 4.336747 1.761711945 TRUE
caggagcggatcaaggcggagaggaagcgcatgaggaaccgcatcgctgcctccaagtgccgaaaaaggaagctggagagaatcgcccggctggaggaaaaagtgaaaaccttgaaagctcagaactcggagctggcgtccacggccaacatgctcatcgaacaggtggcacagcttaaacagaaagtcatgaactaagaca 6  False 45 65 78 47 140 94 18 9 2 3 11 9 78.1666666666667 -1.1440982297441 -1.36616325262683 -1.73435849252414 -1.45870505629767 -1.48955019738413 -1.499123773148 0.201639856793278 0.218682223232297 0.359982272544194 0.329161323732718 0.196041333120192 0.229054616662787 -1.40316104573883 0.0964341501844112 0.0532384144646705 0.0221522794440242 0.0244780018110586 0.0249436407224704 -0.0133162798472949 0.0403209330319788 0.0129742441560679 0.0385409750839463 0.0162202465442979 0.0215211250052195 0.014238549200588 0.0239765342470407 0.0233659184114523 0.0106959611899624 QERIKAERKRMRNRIAASKCRKRKLERIARLEEKVKTLKAQNSELASTANMLIEQVAQLKQKVMNAAAAAAAAAAAAAAAAAAAAAAAAAAAAAAAAAAAAAAAAAAACAAAAAAA NFE2 AAAAAAAAAAAAAAAAAAAAAAAAAAAAAAAAAAAAAAAAAAACAAAAAAA False 2 1 1 -1.4612515 -1.4616694 -1.4603443 -1.4627452 -1.4660524 -1.467275 -1.4615028 -1.4628705 -1.4620026 -1.4639939 -1.4629709 0.0022053153 0.008644836 8 7.118611 -0.6695577 6.1295214 -0.7830355 6.747851 0.72398317 6.390918 -0.8347189 5.5978723 0.9730894 5.9126244 -0.8455619 6.111115 -0.80694354 5.962478 -0.829398 6.265888 0.8089843 7.0967174 -0.69585305 4eI 2.6392143 5.504224 0.797112533 TRUE
caggagcggatcaaggcggagaggaagcgcatgaggaaccgcatcgctgcctccaagtgccgaaaaaggaagctggagagaatcgcccggctggaggaaaaagtgaaaaccttgaaagctcagaactcggagctggcgtccacggccaacatgctcatcgaacaggtggcacagcttaaacagaaagtcatgaactaagcta 6  False 86 66 55 119 93 137 8 10 1 2 24 3 92.6666666666667 -1.56448134182194 -1.3414804245522 -1.83153629620658 -1.82340479926791 -1.14290267622778 -1.93955950472493 0.236497625002335 0.210978881080912 0.502866467952257 0.367015206640352 0.171505688300431 0.346439517466898 -1.42371986609631 0.103113351096059 0.00705486563461877 0.025981775429799 0.0272934094212785 0.0240649712259458 -0.024200981715478 0.0563251213317496 -0.0297278678282406 0.042973225937204 0.0542746941284781 0.0188276385304769 -0.0318645268064817 0.0362639228848288 0.021085643796759 0.0114367825026854 QERIKAERKRMRNRIAASKCRKRKLERIARLEEKVKTLKAQNSELASTANMLIEQVAQLKQKVMNAAAAAAAAAAAAAAAAAAAAAAAAAAAAAAAAAAAAAAAAAAAACAAAAAA NFE2L1 AAAAAAAAAAAAAAAAAAAAAAAAAAAAAAAAAAAAAAAAAAAACAAAAAA False 2 1 1 -1.4716818 -1.4731268 -1.4712286 -1.4703326 -1.4705302 -1.4764584 -1.4706756 -1.4705753 -1.4670144 -1.4670473 -1.470867 0.002730857 0.01070496 7 5.6109366 -1.0659208 5.257366 -1.2232285 5.7932663 1.1517968 5.7105403 -1.3508756 5.613899 1.1328844 5.1829433 -1.2559414 5.575575 -1.1216257 5.7047 -1.0403564 5.960845 0.95331275 7.159777 -0.7291968 4eI 2.6392143 4.927849 1.1025139082 TRUE
caggagcggatcaaggcggagaggaagcgcatgaggaaccgcatcgctgcctccaagtgccgaaaaaggaagctggagagaatcgcccggctggaggaaaaagtgaaaaccttgaaagctcagaactcggagctggcgtccacggccaacatgctcatcgaacaggtggcacagcttaaacagaaagtcatgaactaatata 5  False 73 90 46 78 81 91 6 9 2 1 5 5 76.5 -1.60015970625365 -1.45531936110206 -1.585083677055 -1.89739539035144 -1.5598777242985 -1.66491842866932 0.269216804461316 0.208439680990048 0.367387232962368 0.513261616877461 0.278822540840689 0.285819680329103 -1.57222643053474 0.116942903293092 0.00313521844003106 0.0295763247321109 0.0143085517974765 0.0237753413975454 0.00340370971039422 0.0411503486335179 -0.0383913082806569 0.0600969851600277 0.0084997955866209 0.0306087224576587 -0.00311618171031719 0.0299184773209695 0.00461408837110894 0.0129706826126688 QERIKAERKRMRNRIAASKCRKRKLERIARLEEKVKTLKAQNSELASTANMLIEQVAQLKQKVMNAAAAAAAAAAAAAAAAAAAAAAAAAAAAAAAAAAAAAAAAAAAAACAAAAA NFE2L2 AAAAAAAAAAAAAAAAAAAAAAAAAAAAAAAAAAAAAAAAAAAAACAAAAA False 2 1 1 -1.4575655 -1.4620639 -1.4633225 -1.4637177 -1.4606373 -1.4595224 -1.4631566 -1.4654564 -1.455666 -1.460846 -1.4611953 0.0029930717 0.011732841 10 6.319882 -0.7188084 5.8235297 -0.82903224 6.6443524 0.77437353 6.0046177 -0.9090946 6.26685 0.7819358 6.338847 -0.7083632 5.8263454 -0.8708425 5.6512218 -0.91712505 6.3040924 0.7311626 6.835831 -0.68921506 4eI 2.6392143 5.372421 0.7929952919 TRUE
caggagcggatcaaggcggagaggaagcgcatgaggaaccgcatcgctgcctccaagtgccgaaaaaggaagctggagagaatcgcccggctggaggaaaaagtgaaaaccttgaaagctcagaactcggagctggcgtccacggccaacatgctcatcgaacaggtggcacagcttaaacagaaagtcatgaactaagata 6  False 92 50 95 81 140 67 8 46 7 9 7 5 87.5 -1.58391839345115 -0.847323272668156 -1.43596149730915 -1.30721317099752 -1.62130206992811 -1.57351533762662 0.235088818908692 0.166863960859502 0.20603877791861 0.207575473366592 0.231349940913698 0.294686823754329 -1.31070630231027 0.0873795540086934 0.00491949911479697 0.0258270031205685 0.0836586606741949 0.0190330728656734 0.0201066028296014 0.0230780135580902 0.0307121876986513 0.024304681535296 0.00175672258452 0.0253972512791539 0.00645153351236669 0.0308466549368843 0.0336205050454281 0.00969167371398981 QERIKAERKRMRNRIAASKCRKRKLERIARLEEKVKTLKAQNSELASTANMLIEQVAQLKQKVMNAAAAAAAAAAAAAAAAAAAAAAAAAAAAAAAAAAAAAAAAAAAAAACAAAA NFE2L3 AAAAAAAAAAAAAAAAAAAAAAAAAAAAAAAAAAAAAAAAAAAAAACAAAA False 2 1 1 -1.4755068 -1.4711844 -1.4720957 -1.4701962 -1.4728453 -1.4778191 -1.4715234 -1.4714127 -1.4711814 -1.4751444 -1.472891 0.0024493418 0.00960142 4 4.600994 -1.7296681 5.3145266 -1.1109936 5.5346656 1.2959714 5.2382274 -1.4418161 5.191291 1.5064297 4.7030344 -1.5399026 5.087091 -1.2866514 5.2293587 -1.1735227 4.9429245 1.3935509 5.718017 -1.2576071 4eI 2.6392143 4.3268766 1.373611335 TRUE
caggagcggatcaaggcggagaggaagcgcatgaggaaccgcatcgctgcctccaagtgccgaaaaaggaagctggagagaatcgcccggctggaggaaaaagtgaaaaccttgaaagctcagaactcggagctggcgtccacggccaacatgctcatcgaacaggtggcacagcttaaacagaaagtcatgaactaaagaa 4  False 124 121 138 142 121 125 22 20 13 7 13 5 128.5 -1.37839567271652 -1.31764188192235 -1.36651731357972 -1.52932016892024 -1.3983393494705 -1.75969124434105 0.157110607604031 0.153757493250155 0.156972708610555 0.211697385000453 0.189768151177996 0.278898316808898 -1.40937007212209 0.0732579825608638 0.0274983523941715 0.0172602685729589 0.0300125149522044 0.017538104439086 0.0278849144165172 0.0175822159991433 0.00470603309993994 0.0247873096028263 0.0262332373179213 0.0208324644528261 -0.0130366264223625 0.0291939762744669 0.0226772463477101 0.00812538438745535 QERIKAERKRMRNRIAASKCRKRKLERIARLEEKVKTLKAQNSELASTANMLIEQVAQLKQKVMNAAAAAAAAAAAAAAAAAAAAAAAAAAAAAAAAAAAAAAAAAAAAAAACAAA NFIL3 AAAAAAAAAAAAAAAAAAAAAAAAAAAAAAAAAAAAAAAAAAAAAAACAAA False 2 1 1 -1.4732952 -1.4660531 -1.4705315 -1.4658465 -1.4686308 -1.4726615 -1.4680188 -1.4679105 -1.46714 -1.4687203 -1.4688809 0.0025497528 0.009995031 2 4.373809 -1.4708381 5.5184174 -0.9367253 5.2641854 1.2152969 6.082094 -0.953555 5.47679 1.0718675 5.326003 -1.0536802 5.5539007 -1.0207493 5.2121463 -1.0505561 5.171773 1.1028965 6.2831874 -0.8622173 4eI 2.6392143 4.5970945 1.0738381861 TRUE
caggagcggatcaaggcggagaggaagcgcatgaggaaccgcatcgctgcctccaagtgccgaaaaaggaagctggagagaatcgcccggctggaggaaaaagtgaaaaccttgaaagctcagaactcggagctggcgtccacggccaacatgctcatcgaacaggtggcacagcttaaacagaaagtcatgaactaattta 5  False 35 51 57 29 35 58 2 7 8 0 5 2 44.1666666666667 -1.70492322575283 -1.3685612583959 -1.25381378431459 NA -1.31528308064069 -1.80400056651411 0.450962273702776 0.246820012186025 0.205918756833124 NA 0.318598050621632 0.432390736667315 -1.38106978860196 0.128974721809472 -0.00837416664083948 0.0495429944488508 0.0242044770888837 0.028153132961997 0.0405086234226583 0.0230645702234612 NA NA 0.0353510305684779 0.0349752185659932 -0.0176747515823086 0.0452609576565296 0.0258161627338385 0.0143051876987796 QERIKAERKRMRNRIAASKCRKRKLERIARLEEKVKTLKAQNSELASTANMLIEQVAQLKQKVMNAAAAAAAAAAAAAAAAAAAAAAAAAAAAAAAAAAAAAAAAAAAAAAAACAA NRL AAAAAAAAAAAAAAAAAAAAAAAAAAAAAAAAAAAAAAAAAAAAAAAACAA False 2 1 1 -1.4409714 -1.4427466 -1.4498183 -1.4426284 -1.4468753 -1.4404215 -1.449393 -1.4394212 -1.4448923 -1.4463148 -1.4443481 0.003689962 0.014464651 8 4.682969 -0.83161306 4.602133 -0.8570775 4.605335 -0.93133974 5.497768 -0.7453526 4.8812923 -0.8535969 5.0807524 -0.74748534 4.6771827 -0.9082538 4.820641 -0.8016447 4.683759 -0.87942934 5.264239 -0.76843095 4eI 2.6392143 4.050471 0.832422374 TRUE
caggagcggatcaaggcggagaggaagcgcatgaggaaccgcatcgctgcctccaagtgccgaaaaaggaagctggagagaatcgcccggctggaggaaaaagtgaaaaccttgaaagctcagaactcggagctggcgtccacggccaacatgctcatcgaacaggtggcacagcttaaacagaaagtcatgaactaatgta 4  False 48 26 93 82 56 88 4 8 5 2 6 6 65.5 -1.59618437376794 -1.14739577169368 -1.52506120051822 -1.72162755112323 -1.39914126479721 -1.60048026648825 0.328927295242508 0.274380960502462 0.237294433511118 0.372930386356497 0.275917473798462 0.267197823126554 -1.47757368466446 0.115765931507936 0.00357195092688586 0.0361361561987681 0.0494313673178639 0.0312968287897347 0.0101267137065312 0.026578900385403 -0.0178109319611277 0.0436658249080421 0.0261452042500209 0.0302898085328796 0.00362895106570152 0.0279692147238408 0.0151124657033696 0.0128401391847271 QERIKAERKRMRNRIAASKCRKRKLERIARLEEKVKTLKAQNSELASTANMLIEQVAQLKQKVMNAAAAAAAAAAAAAAAAAAAAAAAAAAAAAAAAAAAAAAAAAAAAAAAAACA TEF AAAAAAAAAAAAAAAAAAAAAAAAAAAAAAAAAAAAAAAAAAAAAAAAACA False 2 1 1 -1.468463 -1.4646114 -1.464544 -1.4609572 -1.4640132 -1.4708623 -1.4671699 -1.4641479 -1.465681 -1.4675618 -1.465801 0.002790415 0.0109384265 4 5.209211 -1.0431294 5.8983727 0.85316026 6.013648 0.87711656 6.7541 0.7610004 5.9461436 0.87542 5.4273424 0.98828524 5.722782 -0.9674684 6.084651 0.8308949 5.3224716 1.0295444 6.5738072 0.8027884 4eI 2.6392143 5.0661163 0.9028807825 TRUE
caggagcggatcaaggcggagaggaagcgcatgaggaaccgcatcgctgcctccaagtgccgaaaaaggaagctggagagaatcgcccggctggaggaaaaagtgaaaaccttgaaagctcagaactcggagctggcgtccacggccaacatgctcatcgaacaggtggcacagcttaaacagaaagtcatgaactaaagga 5  False 121 92 49 64 107 67 9 4 2 2 3 6 83.3333333333333 -1.62894178903691 -1.68351181501807 -1.60294317442547 -1.65389448138995 -1.78992794299592 -1.51908504305387 0.219257031782505 0.28563933881017 0.366291659244173 0.378201342380255 0.334785269443213 0.275775683191999 -1.63816018161371 0.119888823932125 -2.67989851719663e-05 0.0240877131900209 -0.0117198582942455 0.032580997843233 0.00140330121146978 0.041027635494866 -0.00988017471618108 0.0442829927529047 -0.0167547741271539 0.036752227292681 0.0121490821621777 0.0288671112981249 -0.00269893135583116 0.0132974284051453 QERIKAERKRMRNRIAASKCRKRKLERIARLEEKVKTLKAQNSELASTANMLIEQVAQLKQKVMNAAAAAAAAAAAAAAAAAAAAAAAAAAAAAAAAAAAAAAAAAAAAAAAAAAC XBP1 AAAAAAAAAAAAAAAAAAAAAAAAAAAAAAAAAAAAAAAAAAAAAAAAAAC False 2 1 1 -1.4605942 -1.4569808 -1.4638958 -1.4635999 -1.4634405 -1.4570477 -1.4601842 -1.4559563 -1.458894 -1.465925 -1.4606519 0.003441949 0.01349244 9 2.4742608 -1.9087291 2.4782772 -1.820936 2.7239323 -1.9104407 2.9415526 -1.8503463 2.7287154 1.8861272 2.5730138 -1.6982586 2.6021624 -1.856343 2.5242877 -1.7807348 2.5660086 1.8774891 2.9043274 -1.7586281 4eI 2.6392143 1.8225176 1.834803289 TRUE
caggagcggatcaaggcggagaggaagcgcatgaggaaccgcatcgctgcctccaagtgccgaaaaaggaagctggagagaatcgcccggctggaggaaaaagtgaaaaccttgaaagctcagaactcggagctggcgtccacggccaacatgctcaaggaacaggtggcacagcttaaacagaaagtcatgaactaacata 5  False 56 64 41 18 77 94 3 101 2 0 5 9 58.3333333333333 -1.72352368162535 -0.699483622364116 -1.5525557232608 NA -1.54511527686166 -1.499123773148 0.36749233209633 0.141748751211781 0.369559795721589 NA 0.2805017767753 0.229054616662787 -1.11310586580729 0.101921280268643 -0.0104176242331382 0.0403729350119508 0.10052175574984 0.0161683463375514 0.00704710425127972 0.0413936932763059 NA NA 0.0101203950368211 0.0307930664727031 0.014238549200588 0.0239765342470407 0.0555372907060451 0.0113045643695723 QERIKAERKRMRNRIAASKCRKRKLERIARLEEKVKTLKAQNSELASTANMLKEQVAQLKQKVMNCAAAAAAAAAAAAAAAAAAAAAAAAAAAAAAAAAAAAAAAAAAAAAAAAAA ATF1 CAAAAAAAAAAAAAAAAAAAAAAAAAAAAAAAAAAAAAAAAAAAAAAAAAA False 2 1 1 -1.4749267 -1.4740881 -1.4732857 -1.4705212 -1.4727899 -1.4788077 -1.4731897 -1.473744 -1.4716272 -1.4751245 -1.4738104 0.0022438646 0.00879595 3 1.4972255 -4.8720045 2.3539085 -2.91013 1.7304986 5.4176702 1.6399596 -4.8732057 1.7305696 -4.474987 1.5994735 -5.486509 1.642921 -4.648676 1.5391102 -4.6186824 2.0919669 -3.4299583 2.126714 -3.374235 4eK 0.39829582 3.2070172 4.410605744 TRUE
caggagcggatcaaggcggagaggaagcgcatgaggaaccgcatcgctgcctccaagtgccgaaaaaggaagctggagagaatcgcccggctggaggaaaaagtgaaaaccttgaaagctcagaactcggagctggcgtccacggccaacatgctcaaggaacaggtggcacagcttaaacagaaagtcatgaactaagtca 5  False 127 67 168 116 197 176 12 4 10 3 4 10 141.833333333333 -1.55997801526553 -1.59663690548429 -1.49628913081246 -1.70561389697498 -1.88399162186164 -1.65491056106101 0.194704809103731 0.29281698865505 0.171463443341491 0.306166933714387 0.285692880849465 0.205884873115004 -1.61078694725963 0.0918373710503777 0.00754960387680861 0.0213903908133753 -0.00181060961743071 0.0333997050811423 0.0133494187791951 0.0192052957706576 -0.015935918704614 0.0358485985838242 -0.0270809444255316 0.031362938131486 -0.00206859758410957 0.0215512168368859 0.000337161685223991 0.010186110985212 QERIKAERKRMRNRIAASKCRKRKLERIARLEEKVKTLKAQNSELASTANMLKEQVAQLKQKVMNACAAAAAAAAAAAAAAAAAAAAAAAAAAAAAAAAAAAAAAAAAAAAAAAAA ATF2 ACAAAAAAAAAAAAAAAAAAAAAAAAAAAAAAAAAAAAAAAAAAAAAAAAA False 2 1 1 -1.3748574 -1.371148 -1.3818585 -1.3870789 -1.3901589 -1.3831666 -1.3803897 -1.3732326 -1.3746033 -1.3840429 -1.3800536 0.0063507557 0.024894962 5 2.368807 -1.180891 2.692977 -1.0219271 2.5542915 1.1328377 2.6967838 -1.1061058 2.740789 1.0920987 2.7225273 -1.0487823 2.5824206 -1.1121647 2.168493 -1.2805731 2.2117758 1.2766776 2.5635152 -1.1266428 4eK 0.39829582 3.9420204 1.1378701076 TRUE
caggagcggatcaaggcggagaggaagcgcatgaggaaccgcatcgctgcctccaagtgccgaaaaaggaagctggagagaatcgcccggctggaggaaaaagtgaaaaccttgaaagctcagaactcggagctggcgtccacggccaacatgctcaaggaacaggtggcacagcttaaacagaaagtcatgaactaacaaa 4  False 70 48 97 20 63 46 900 709 805 225 577 352 57.3333333333333 -0.143964983192759 -0.0867715174042973 -0.100547072811553 -0.0452354038025479 -0.102479511026714 -0.191201716833896 0.120229717637945 0.151913318275382 0.0912100145861888 0.245309105420056 0.159099013934988 0.178721239149317 -0.114297231429906 0.0558889878598262 0.163113671823032 0.0132085111790294 0.170409789566797 0.0173277515474783 0.169683845063094 0.0102162611063689 0.178475154290225 0.0287228524075831 0.168490796621979 0.0174656523326273 0.151146673701925 0.0187078347233038 0.166319812966782 0.00619890820784784 QERIKAERKRMRNRIAASKCRKRKLERIARLEEKVKTLKAQNSELASTANMLKEQVAQLKQKVMNAACAAAAAAAAAAAAAAAAAAAAAAAAAAAAAAAAAAAAAAAAAAAAAAAA ATF3 AACAAAAAAAAAAAAAAAAAAAAAAAAAAAAAAAAAAAAAAAAAAAAAAAA False 2 1 1 -0.15124595 -0.1354096 -0.18068159 -0.15778661 -0.19376302 -0.16761625 -0.15305829 -0.11832523 -0.14324713 -0.15310705 -0.15542407 0.021642681 0.084839314 2 -1.4505851 0.76433825 -1.6045011 0.74327826 -1.3771362 -0.7622614 -1.5246366 0.732386 -1.3180496 0.7646018 -1.5393488 -0.6927732 -1.4182698 0.79516053 -1.7198954 0.7352906 -1.4917213 0.76453894 -1.6236895 0.69381607 4eK 0.39829582 -0.09500112 0.744844505 TRUE
caggagcggatcaaggcggagaggaagcgcatgaggaaccgcatcgctgcctccaagtgccgaaaaaggaagctggagagaatcgcccggctggaggaaaaagtgaaaaccttgaaagctcagaactcggagctggcgtccacggccaacatgctcaaggaacaggtggcacagcttaaacagaaagtcatgaactaattaa 3  False 89 45 91 86 83 109 888 285 397 368 579 608 83.8333333333333 -0.217043954679424 -0.318777283866397 -0.282326595705882 -0.309413902206365 -0.181838045135679 -0.285588982480187 0.10857549246977 0.158364981653611 0.0950594331624552 0.124321200539437 0.140389745233189 0.122978057558581 -0.265022294959228 0.0489745775953916 0.155085170793525 0.0119281707903052 0.143946420031613 0.018063650291282 0.149323064746315 0.0106474271955452 0.147542914714704 0.0145565713433801 0.159778935171093 0.0154117767336443 0.141266586846551 0.0128728582363775 0.149602193463926 0.00543199872921976 QERIKAERKRMRNRIAASKCRKRKLERIARLEEKVKTLKAQNSELASTANMLKEQVAQLKQKVMNAAACAAAAAAAAAAAAAAAAAAAAAAAAAAAAAAAAAAAAAAAAAAAAAAA ATF4 AAACAAAAAAAAAAAAAAAAAAAAAAAAAAAAAAAAAAAAAAAAAAAAAAA False 2 1 1 -0.5678738 -0.53421545 -0.6418244 -0.6063712 -0.62370753 -0.5906405 -0.57793003 -0.5323566 -0.5698743 -0.57923156 -0.5824026 0.035125356 0.1376914 5 -0.059332132 -1.0418731 -0.14349866 -1.0882503 0.08023369 -1.17256 0.018021107 0.8789332 0.06081879 0.88987327 -0.018072248 -0.8762594 -0.04796195 1.0387791 -0.16272342 1.0314865 -0.059802294 0.97990066 -0.05620396 -0.8558752 4eK 0.39829582 1.3729302 0.9853790727 TRUE
caggagcggatcaaggcggagaggaagcgcatgaggaaccgcatcgctgcctccaagtgccgaaaaaggaagctggagagaatcgcccggctggaggaaaaagtgaaaaccttgaaagctcagaactcggagctggcgtccacggccaacatgctcaaggaacaggtggcacagcttaaacagaaagtcatgaactaagcga 5  False 127 107 125 156 56 150 8 11 10 0 10 10 120.166666666667 -1.67683591219712 -1.44774365972589 -1.41271432045866 NA -1.25023761965673 -1.60718931497066 0.229439292312939 0.189884001178852 0.175032319839381 NA 0.238252374731392 0.208989068437626 -1.47593474372717 0.0913311819899875 -0.00528847699290505 0.0252063426327767 0.0151726621515549 0.0216588172295978 0.0227104751101629 0.0196050388725993 NA NA 0.0424916242105326 0.0261549901634318 0.00292667432032467 0.0218761517652743 0.0152942482837557 0.0101299671965815 QERIKAERKRMRNRIAASKCRKRKLERIARLEEKVKTLKAQNSELASTANMLKEQVAQLKQKVMNAAAACAAAAAAAAAAAAAAAAAAAAAAAAAAAAAAAAAAAAAAAAAAAAAA ATF5 AAAACAAAAAAAAAAAAAAAAAAAAAAAAAAAAAAAAAAAAAAAAAAAAAA False 2 1 1 -1.4212805 -1.42459 -1.418286 -1.4239166 -1.4272137 -1.4269898 -1.4116298 -1.4069072 -1.4185232 -1.4170433 -1.4196379 0.006607854 0.025902787 8 3.2725208 -1.0506134 3.895383 -0.897829 3.2962775 1.0383021 4.4037724 -0.8133512 3.3097727 1.0885619 3.75237 -0.930547 3.3370125 -0.9879068 4.1686277 -0.76722527 3.5456758 0.970585 4.3864393 -0.7636189 4eK 0.39829582 5.148567 0.9308540464 TRUE
caggagcggatcaaggcggagaggaagcgcatgaggaaccgcatcgctgcctccaagtgccgaaaaaggaagctggagagaatcgcccggctggaggaaaaagtgaaaaccttgaaagctcagaactcggagctggcgtccacggccaacatgctcaaggaacaggtggcacagcttaaacagaaagtcatgaactaatgga 3  False 129 141 141 186 172 118 32 5 6 18 18 11 147.833333333333 -1.28179945017726 -1.73935459054979 -1.59116308023762 -1.3449693497673 -1.40600031155081 -1.50710050970626 0.139238928303123 0.252789469413411 0.21469674283394 0.145962703654714 0.161913654093604 0.207601442006429 -1.41770656321769 0.0712095712984089 0.0381104731770223 0.0152968748257912 -0.0180894758572117 0.0288340296265141 0.00272276726601076 0.0240477758218733 0.0262913768672652 0.0170905404709995 0.0253922283328946 0.0177746393290641 0.0134035758651658 0.0217309005010369 0.0217526072541059 0.00789818554428204 QERIKAERKRMRNRIAASKCRKRKLERIARLEEKVKTLKAQNSELASTANMLKEQVAQLKQKVMNAAAAACAAAAAAAAAAAAAAAAAAAAAAAAAAAAAAAAAAAAAAAAAAAAA ATF6 AAAAACAAAAAAAAAAAAAAAAAAAAAAAAAAAAAAAAAAAAAAAAAAAAA False 2 1 1 -1.4224883 -1.4281846 -1.4299097 -1.4262753 -1.435032 -1.4284947 -1.4279959 -1.4206662 -1.4227036 -1.4305629 -1.4272313 0.004336201 0.01699791 8 4.279481 -0.80877334 3.7108164 -0.9626138 4.709574 0.77843356 4.4396563 -0.8186387 3.7513669 1.0109104 4.2502193 -0.8286521 3.817784 -0.9457034 3.7092183 -0.9251499 4.8774757 0.72244847 4.2541213 -0.8499236 4eK 0.39829582 5.591754 0.86512472328 TRUE
caggagcggatcaaggcggagaggaagcgcatgaggaaccgcatcgctgcctccaagtgccgaaaaaggaagctggagagaatcgcccggctggaggaaaaagtgaaaaccttgaaagctcagaactcggagctggcgtccacggccaacatgctcaaggaacaggtggcacagcttaaacagaaagtcatgaactaaacaa 4  False 47 116 202 92 76 60 3 5 8 7 6 5 98.8333333333333 -1.67302863046592 -1.68588386801774 -1.61146687604262 -1.41069842217028 -1.48815880554223 -1.54057201834584 0.371545898404546 0.255865672002534 0.186539900152516 0.221886753478692 0.263150859758064 0.298525290232967 -1.55930811627261 0.101414471461035 -0.00487020666593144 0.0408182623149578 -0.0119904227549678 0.0291849117926018 0.000448577525604316 0.0208939811638036 0.0185952644776111 0.0259803665275818 0.016372991464383 0.0288883086946371 0.00989991029889375 0.0312484504750929 0.00604691883337943 0.0112483518418885 QERIKAERKRMRNRIAASKCRKRKLERIARLEEKVKTLKAQNSELASTANMLKEQVAQLKQKVMNAAAAAACAAAAAAAAAAAAAAAAAAAAAAAAAAAAAAAAAAAAAAAAAAAA ATF6B AAAAAACAAAAAAAAAAAAAAAAAAAAAAAAAAAAAAAAAAAAAAAAAAAA False 2 1 1 -1.417301 -1.407237 -1.4210033 -1.4273266 -1.435396 -1.4246236 -1.420237 -1.3973902 -1.416046 -1.409462 -1.4176023 0.010871603 0.042616684 6 2.5089507 -1.3415048 2.259963 -1.4141649 2.796289 1.2426001 2.7050512 -1.3525879 2.3160257 1.6416059 2.5902255 -1.3303667 2.7554123 -1.2521416 3.062836 -0.99974144 3.0134578 1.1267554 2.7081804 -1.1908362 4eK 0.39829582 4.083421 1.2892304913 TRUE
caggagcggatcaaggcggagaggaagcgcatgaggaaccgcatcgctgcctccaagtgccgaaaaaggaagctggagagaatcgcccggctggaggaaaaagtgaaaaccttgaaagctcagaactcggagctggcgtccacggccaacatgctcaaggaacaggtggcacagcttaaacagaaagtcatgaactaagaaa 4  False 68 47 75 73 78 40 36 30 21 27 22 14 63.5 -1.06331323123575 -0.947478254942368 -1.05858158995166 -0.97854473136164 -1.11699471553738 -1.11214175029712 0.155730670740789 0.179875433354761 0.145878706401339 0.162272922077506 0.183147204278661 0.241667766031232 -1.04084159021961 0.070006706119307 0.0621135043913449 0.0171086678552447 0.0722346415770433 0.0205172058253392 0.0623762120096141 0.0163395978086059 0.0691954517688006 0.0190002779660309 0.0571188313916472 0.0201056267823939 0.054746301714185 0.025296828996833 0.0635524584202675 0.00776477015929831 QERIKAERKRMRNRIAASKCRKRKLERIARLEEKVKTLKAQNSELASTANMLKEQVAQLKQKVMNAAAAAAACAAAAAAAAAAAAAAAAAAAAAAAAAAAAAAAAAAAAAAAAAAA ATF7 AAAAAAACAAAAAAAAAAAAAAAAAAAAAAAAAAAAAAAAAAAAAAAAAAA False 2 1 1 -0.9941572 -0.9572584 -1.0341333 -1.0125918 -1.0407887 -1.0095353 -0.9886607 -0.9410915 -0.9847702 -1.01807 -0.9981057 0.03172913 0.12437818 10 0.9283447 -1.0522074 0.8717929 -0.98917377 1.0764523 1.0121257 1.1072283 -0.9305495 1.0187304 1.0903684 1.0048528 -1.0083544 0.8656914 -1.1049584 0.78661656 -1.035341 0.8668606 1.0997854 1.0565999 -0.9821246 4eK 0.39829582 2.370099 1.0304988687 TRUE
caggagcggatcaaggcggagaggaagcgcatgaggaaccgcatcgctgcctccaagtgccgaaaaaggaagctggagagaatcgcccggctggaggaaaaagtgaaaaccttgaaagctcagaactcggagctggcgtccacggccaacatgctcaaggaacaggtggcacagcttaaacagaaagtcatgaactaactaa 4  False 120 92 74 74 129 127 18 15 407 4 12 9 102.666666666667 -1.42678012138879 -1.32138982559801 -0.216837434139953 -1.50413682482064 -1.44033359971997 -1.58895218970856 0.168792025018103 0.175826697146191 0.102693899080942 0.28067715416643 0.19267458500679 0.221023230569372 -0.916494163018941 0.0670598603815628 0.022182806922267 0.0185435963186441 0.0295850117052019 0.0200553931554573 0.156658381786118 0.0115025492738038 0.00765471074671337 0.0328640408985149 0.0216231711918903 0.0211515284213951 0.0048356646946946 0.023135840413729 0.0773444113007211 0.00743792175981076 QERIKAERKRMRNRIAASKCRKRKLERIARLEEKVKTLKAQNSELASTANMLKEQVAQLKQKVMNAAAAAAAACAAAAAAAAAAAAAAAAAAAAAAAAAAAAAAAAAAAAAAAAAA BACH1 AAAAAAAACAAAAAAAAAAAAAAAAAAAAAAAAAAAAAAAAAAAAAAAAAA False 2 1 1 -1.3897498 -1.3901749 -1.3839293 -1.3761184 -1.3895274 -1.3733193 -1.3688145 -1.361184 -1.3780643 -1.3791106 -1.3789992 0.009650426 0.03782967 4 4.015765 -0.7384144 2.8945136 -1.0239766 3.6458225 0.80029154 3.6479518 -0.78227496 3.583698 0.8330188 3.275842 -0.83999205 3.0943973 -0.88822186 3.30571 -0.804006 2.8404264 1.0074649 4.2089086 -0.67314315 4eK 0.39829582 4.8630857 0.83908040332 TRUE
caggagcggatcaaggcggagaggaagcgcatgaggaaccgcatcgctgcctccaagtgccgaaaaaggaagctggagagaatcgcccggctggaggaaaaagtgaaaaccttgaaagctcagaactcggagctggcgtccacggccaacatgctcaaggaacaggtggcacagcttaaacagaaagtcatgaactaatcta 4  False 42 51 79 52 41 37 3 5 0 0 3 3 50.3333333333333 -1.6406116842688 -1.46074469502178 NA NA -1.51030839632607 -1.54875171065582 0.374520255309739 0.276974480157644 NA NA 0.366215597883195 0.381860699196788 -1.5261598318222 0.170303495497608 -0.00130886089679327 0.0411450270051234 0.0136897196944708 0.0315926544930284 NA NA NA NA 0.0139414424410894 0.0402026018465882 0.00904369235551516 0.0399716725438005 0.00972354960492069 0.0188891546705599 QERIKAERKRMRNRIAASKCRKRKLERIARLEEKVKTLKAQNSELASTANMLKEQVAQLKQKVMNAAAAAAAAACAAAAAAAAAAAAAAAAAAAAAAAAAAAAAAAAAAAAAAAAA BACH2 AAAAAAAAACAAAAAAAAAAAAAAAAAAAAAAAAAAAAAAAAAAAAAAAAA False 2 1 1 -1.4463919 -1.4340129 -1.4449234 -1.4498744 -1.4382967 -1.4398748 -1.437601 -1.4346509 -1.4384068 -1.4400556 -1.440409 0.005127281 0.020098941 3 2.8447602 -1.4289539 2.5133085 -1.4744207 4.1818113 0.9799395 3.2484305 1.3531338 3.535967 1.0980812 4.0719185 -0.92915154 3.6194112 1.0637416 3.3206623 -1.1251874 3.7037659 1.0549943 5.0224104 0.7671454 4eK 0.39829582 5.0180264 1.12747493771 TRUE
caggagcggatcaaggcggagaggaagcgcatgaggaaccgcatcgctgcctccaagtgccgaaaaaggaagctggagagaatcgcccggctggaggaaaaagtgaaaaccttgaaagctcagaactcggagctggcgtccacggccaacatgctcaaggaacaggtggcacagcttaaacagaaagtcatgaactaaacta 5  False 151 84 112 103 188 142 3090 1706 788 680 1625 2005 130 -0.0100216245205126 0.000470363418719725 -0.147226832654496 -0.19090429295311 -0.119353169632453 -0.00832127923572815 0.0863893162692358 0.117087934975883 0.0865555492145012 0.113719465325459 0.0976299339785207 0.109383269443962 -0.0807271793151416 0.0406144382054696 0.177828772092224 0.00949078374389175 0.1803608962413 0.0133554494727812 0.164455333510918 0.0096949232492986 0.161419016091508 0.0133152310543846 0.166638431560133 0.0107176684628792 0.170289876921625 0.0114498094126496 0.170043223956332 0.00450473669303979 QERIKAERKRMRNRIAASKCRKRKLERIARLEEKVKTLKAQNSELASTANMLKEQVAQLKQKVMNAAAAAAAAAACAAAAAAAAAAAAAAAAAAAAAAAAAAAAAAAAAAAAAAAA BATF AAAAAAAAAACAAAAAAAAAAAAAAAAAAAAAAAAAAAAAAAAAAAAAAAA False 2 1 1 -0.030906796 -0.0080394745 -0.04714918 -0.03205788 -0.044817805 -0.03060031 -0.010975599 0.003732562 -0.01951611 -0.03292346 -0.025325406 0.016333666 0.06402797 10 -2.2466717 -0.67549956 -2.4213624 -0.6851399 -2.1033542 -0.7120695 -2.2171347 -0.7008822 -1.9190983 -0.78256917 -2.1902666 -0.69739187 -2.1513176 -0.75939703 -2.5531301 -0.67931414 -2.2515955 -0.6988256 -2.413382 -0.6390232 4eK 0.39829582 -0.834949 0.70301121 TRUE
caggagcggatcaaggcggagaggaagcgcatgaggaaccgcatcgctgcctccaagtgccgaaaaaggaagctggagagaatcgcccggctggaggaaaaagtgaaaaccttgaaagctcagaactcggagctggcgtccacggccaacatgctcaaggaacaggtggcacagcttaaacagaaagtcatgaactaaccga 5  False 50 31 59 84 78 58 180 298 80 245 292 75 60 -0.51084264730464 -0.204455023086122 -0.612664514493367 -0.414167358741643 -0.363270103417696 -0.721989486294326 0.145027097408791 0.187911988695903 0.122605908213001 0.126935755669955 0.146059828356592 0.171626157684216 -0.484018338464383 0.0592062891096748 0.122808264616215 0.0159327666655156 0.156986407266673 0.0214338827555109 0.112322539672631 0.0137328557304845 0.135277499347856 0.0148627054389603 0.139861594556767 0.0160342299976911 0.0955859025732028 0.0179651495671956 0.125312321280606 0.00656684555531181 QERIKAERKRMRNRIAASKCRKRKLERIARLEEKVKTLKAQNSELASTANMLKEQVAQLKQKVMNAAAAAAAAAAACAAAAAAAAAAAAAAAAAAAAAAAAAAAAAAAAAAAAAAA BATF2 AAAAAAAAAAACAAAAAAAAAAAAAAAAAAAAAAAAAAAAAAAAAAAAAAA False 2 1 1 -0.35230374 -0.31897187 -0.39884174 -0.38030028 -0.41768062 -0.37202394 -0.34329438 -0.29616117 -0.3398571 -0.36325276 -0.3582688 0.036325336 0.14239532 4 -0.52626055 -1.0750997 -0.6659141 -1.0104672 -0.47520554 0.99205846 -0.5337292 -0.9628558 -0.4060011 1.0440123 -0.5481033 -0.95512176 -0.5718209 -1.0567551 -0.75182974 -0.9880196 -0.5820616 1.0313388 -0.57986355 -0.9569835 4eK 0.39829582 0.84770316 1.0072712329 TRUE
caggagcggatcaaggcggagaggaagcgcatgaggaaccgcatcgctgcctccaagtgccgaaaaaggaagctggagagaatcgcccggctggaggaaaaagtgaaaaccttgaaagctcagaactcggagctggcgtccacggccaacatgctcaaggaacaggtggcacagcttaaacagaaagtcatgaactaaaaca 5  False 64 111 89 92 143 80 4064 3799 3332 2491 4881 2544 96.5 0.31634211282954 0.143448129414711 0.325329440460692 0.194797325273078 0.280999041225004 0.234061633542949 0.123784710311627 0.103227517696203 0.0930199178272491 0.118354173444981 0.108920746669961 0.138084727656339 0.251806941358433 0.0455108330173704 0.213683294234573 0.0135990648740243 0.196669428199643 0.0117744829736405 0.217385467285157 0.0104189849429106 0.206580204196232 0.0138579016456017 0.210588499838321 0.011957157031313 0.195661564660585 0.0144541649056549 0.206926133612934 0.00504781866948355 QERIKAERKRMRNRIAASKCRKRKLERIARLEEKVKTLKAQNSELASTANMLKEQVAQLKQKVMNAAAAAAAAAAAACAAAAAAAAAAAAAAAAAAAAAAAAAAAAAAAAAAAAAA BATF3 AAAAAAAAAAAACAAAAAAAAAAAAAAAAAAAAAAAAAAAAAAAAAAAAAA False 2 1 1 0.19576657 0.20451045 0.18926466 0.20573974 0.19076574 0.19305623 0.18987441 0.2009598 0.20537746 0.20076013 0.19760752 0.006630316 0.025990838 3 -3.9983406 0.7303225 -4.2239685 0.76337874 -3.95414 -0.7593894 -4.171361 0.77395785 -3.737771 -0.8033745 -4.2068486 0.6925307 -4.073391 0.73090553 -4.384351 0.7454422 -3.9975815 -0.7727252 -4.250225 0.73079693 4eK 0.39829582 -2.6880155 0.750282386 TRUE
caggagcggatcaaggcggagaggaagcgcatgaggaaccgcatcgctgcctccaagtgccgaaaaaggaagctggagagaatcgcccggctggaggaaaaagtgaaaaccttgaaagctcagaactcggagctggcgtccacggccaacatgctcaaggaacaggtggcacagcttaaacagaaagtcatgaactaaatca 5  False 79 71 113 87 121 71 6 3 7 3 14 8 90.3333333333333 -1.62292472214301 -1.69134007358208 -1.48500980088784 -1.626991029483 -1.37673716924644 -1.45051193161645 0.26751860533389 0.328504171622572 0.203566569244244 0.311536847557849 0.185515042552951 0.2479264755834 -1.50049242528953 0.0985330031185052 0.00063423970721177 0.0293897595251095 -0.0126127761831223 0.0374703069672103 0.0146127951763766 0.0228011061434676 -0.00673009238615699 0.0364773532421688 0.0286046924268404 0.0203655645347142 0.0193270451247225 0.0259519660384091 0.0125704413294335 0.0109287547541051 QERIKAERKRMRNRIAASKCRKRKLERIARLEEKVKTLKAQNSELASTANMLKEQVAQLKQKVMNAAAAAAAAAAAAACAAAAAAAAAAAAAAAAAAAAAAAAAAAAAAAAAAAAA CEBPA AAAAAAAAAAAAACAAAAAAAAAAAAAAAAAAAAAAAAAAAAAAAAAAAAA False 2 1 1 -1.4242774 -1.415212 -1.4272032 -1.421331 -1.4239999 -1.4156902 -1.4252577 -1.4193426 -1.4196621 -1.4161341 -1.420811 0.004294816 0.016835678 8 3.7604024 -0.92971534 4.0724106 0.8162471 3.7680807 0.95650005 3.3916047 1.0399063 3.3435318 1.0569477 3.454295 0.95209175 3.6870878 0.9631187 4.077113 0.83559185 4.0276985 0.8598434 4.5355177 0.7350532 4eK 0.39829582 5.223556 0.9145015403 TRUE
caggagcggatcaaggcggagaggaagcgcatgaggaaccgcatcgctgcctccaagtgccgaaaaaggaagctggagagaatcgcccggctggaggaaaaagtgaaaaccttgaaagctcagaactcggagctggcgtccacggccaacatgctcaaggaacaggtggcacagcttaaacagaaagtcatgaactaatcaa 3  False 44 40 51 101 68 87 12 20 6 15 35 10 65.1666666666667 -1.25447929150442 -1.01438099633834 -1.30369472870932 -1.22791465973693 -0.941657887364404 -1.44456641320058 0.225660625293117 0.201924850143441 0.231631506205075 0.171100935022288 0.17719929884369 0.223582838627488 -1.17358021963039 0.0819750521651952 0.0411118827148017 0.0247912159357029 0.064603486561042 0.0230322375567142 0.0349215532475148 0.0259446066157177 0.0399971240697608 0.0200339359398391 0.076367046740274 0.0194526745995664 0.0199493985528769 0.0234037700942504 0.0488297981814252 0.00909223521778704 QERIKAERKRMRNRIAASKCRKRKLERIARLEEKVKTLKAQNSELASTANMLKEQVAQLKQKVMNAAAAAAAAAAAAAACAAAAAAAAAAAAAAAAAAAAAAAAAAAAAAAAAAAA CEBPB AAAAAAAAAAAAAACAAAAAAAAAAAAAAAAAAAAAAAAAAAAAAAAAAAA False 2 1 1 -1.310581 -1.2863717 -1.3215592 -1.3013378 -1.3239287 -1.2993175 -1.3023245 -1.2653848 -1.3014373 -1.3243725 -1.3036615 0.018266426 0.07160439 1 1.9328895 -1.1725204 2.1362462 -0.9859574 2.1131809 1.1123319 2.5554578 -0.87131345 2.270277 1.0430447 2.2566175 -0.96407133 1.8767335 -1.181548 2.1964707 -0.9046606 1.818476 1.2221615 1.954778 -1.2039356 4eK 0.39829582 3.522895 1.06615448174 TRUE
caggagcggatcaaggcggagaggaagcgcatgaggaaccgcatcgctgcctccaagtgccgaaaaaggaagctggagagaatcgcccggctggaggaaaaagtgaaaaccttgaaagctcagaactcggagctggcgtccacggccaacatgctcaaggaacaggtggcacagcttaaacagaaagtcatgaactaagcaa 4  False 39 48 74 115 63 89 13 9 30 19 5 11 71.3333333333333 -1.19664458519166 -1.28309918894095 -0.953961796791791 -1.19878735829855 -1.48662056430809 -1.42289779742783 0.226293821547915 0.231083973470077 0.134012767465519 0.156248608441623 0.28793717282368 0.216123370086349 -1.17606669411337 0.0770675601460733 0.047465639339003 0.0248607792680831 0.0339525724044256 0.0263582266805269 0.0740944770341803 0.0150105164463174 0.0434075933991125 0.0182949006783669 0.01654185729161 0.0316093131553473 0.0222175838255884 0.0226229423355825 0.0485540117041361 0.00854792239835325 QERIKAERKRMRNRIAASKCRKRKLERIARLEEKVKTLKAQNSELASTANMLKEQVAQLKQKVMNAAAAAAAAAAAAAAACAAAAAAAAAAAAAAAAAAAAAAAAAAAAAAAAAAA CEBPD AAAAAAAAAAAAAAACAAAAAAAAAAAAAAAAAAAAAAAAAAAAAAAAAAA False 2 1 1 -1.3430847 -1.3398991 -1.3550113 -1.3543708 -1.3578807 -1.3404895 -1.338491 -1.3391302 -1.3508232 -1.3520837 -1.3471266 0.0075988215 0.02978738 4 4.313367 -0.5807748 4.778727 -0.5172576 3.870203 0.67700124 4.0428 -0.6515945 3.6434233 0.72635317 4.127699 -0.59629536 3.8531487 -0.6427585 3.8064306 -0.6481863 3.9377875 0.65842545 4.383465 -0.5866899 4eK 0.39829582 5.4874873 0.628533684 TRUE
caggagcggatcaaggcggagaggaagcgcatgaggaaccgcatcgctgcctccaagtgccgaaaaaggaagctggagagaatcgcccggctggaggaaaaagtgaaaaccttgaaagctcagaactcggagctggcgtccacggccaacatgctcaaggaacaggtggcacagcttaaacagaaagtcatgaactaataca 4  False 58 31 48 53 61 71 43 12 26 22 38 45 53.6666666666667 -0.966260701684199 -1.0844991677873 -0.872051132535083 -0.947013516880448 -0.886019473421303 -0.934867228653346 0.157716490717218 0.239619226714527 0.153659671716782 0.18542110407024 0.182251980550624 0.16794117802811 -0.935331495786151 0.0716816511032064 0.072775755344932 0.0173268312667 0.0566055686192545 0.0273317867955561 0.0832691355104367 0.0172111290070474 0.0728873914472088 0.0217106617234649 0.0824749487959466 0.0200073504574369 0.0733026997525501 0.017579420424463 0.0752550749005435 0.00795054611635141 QERIKAERKRMRNRIAASKCRKRKLERIARLEEKVKTLKAQNSELASTANMLKEQVAQLKQKVMNAAAAAAAAAAAAAAAACAAAAAAAAAAAAAAAAAAAAAAAAAAAAAAAAAA CEBPE AAAAAAAAAAAAAAAACAAAAAAAAAAAAAAAAAAAAAAAAAAAAAAAAAA False 2 1 1 -1.1721283 -1.1447287 -1.1995448 -1.1752446 -1.2044421 -1.179277 -1.173887 -1.1318715 -1.1614031 -1.1746428 -1.1717169 0.02198679 0.08618822 6 1.3899417 -1.1279981 1.3396147 -1.0845661 1.5769899 1.0660962 1.6701877 -0.95057005 1.574394 -1.0818352 1.6451716 -0.9635463 1.3739457 -1.1456221 1.3063138 -1.0741974 1.4309218 -1.0713536 1.5805728 -0.99320555 4eK 0.39829582 2.9005876 1.0558990648 TRUE
caggagcggatcaaggcggagaggaagcgcatgaggaaccgcatcgctgcctccaagtgccgaaaaaggaagctggagagaatcgcccggctggaggaaaaagtgaaaaccttgaaagctcagaactcggagctggcgtccacggccaacatgctcaaggaacaggtggcacagcttaaacagaaagtcatgaactaacaca 5  False 129 100 163 112 169 137 7 4 8 6 8 11 135 -1.71982392560922 -1.70635590860683 -1.55082677993429 -1.50658794228383 -1.63725416133574 -1.5516714414418 0.242588818713204 0.284076842248248 0.18844750859107 0.229958145132374 0.215732156406422 0.203866266222287 -1.59869299142153 0.0905352804003387 -0.0100111667477606 0.0266509577401653 -0.0143255335735908 0.0324027741527354 0.00724075992102091 0.0211076487745961 0.00736771330726499 0.026925432919616 5.52579446411183e-06 0.0236827542017463 0.00873806644758895 0.0213399170255148 0.00167855871138156 0.01004169004064 QERIKAERKRMRNRIAASKCRKRKLERIARLEEKVKTLKAQNSELASTANMLKEQVAQLKQKVMNAAAAAAAAAAAAAAAAACAAAAAAAAAAAAAAAAAAAAAAAAAAAAAAAAA CREB3 AAAAAAAAAAAAAAAAACAAAAAAAAAAAAAAAAAAAAAAAAAAAAAAAAA False 2 1 1 -1.4263445 -1.4265518 -1.4370276 -1.4226544 -1.4333507 -1.4164261 -1.4155048 -1.4180669 -1.4232157 -1.4252554 -1.4244397 0.006959917 0.027282875 1 2.9908545 -1.1829392 3.2239656 -1.0972506 3.3151402 1.1609883 3.4023292 -1.0447772 2.9734457 1.2606862 3.8889782 -0.84878683 3.4478896 -0.97539735 3.8435924 -0.88028276 3.7112007 0.9523242 3.433793 -1.0201969 4eK 0.39829582 4.834901 1.0423629519 TRUE
caggagcggatcaaggcggagaggaagcgcatgaggaaccgcatcgctgcctccaagtgccgaaaaaggaagctggagagaatcgcccggctggaggaaaaagtgaaaaccttgaaagctcagaactcggagctggcgtccacggccaacatgctcaaggaacaggtggcacagcttaaacagaaagtcatgaactaacgga 4  False 76 51 170 160 156 121 7 2 13 2 12 15 122.333333333333 -1.56733961684377 -1.71178124252655 -1.42546902613672 -1.90431469069356 -1.49573055689884 -1.4220019525147 0.252161509661359 0.399546330148091 0.154326499000002 0.363613105370197 0.187506252988208 0.187023294499742 -1.49971200810879 0.0881907855954893 0.00674085377199185 0.0277026194914044 -0.0149443656765964 0.0455736180284251 0.0212818446671883 0.017285819068979 -0.0392014781361541 0.0425748793185939 0.0155417758994786 0.0205841566448922 0.0223113573393146 0.0195768611473525 0.0126570010373925 0.00978165119138602 QERIKAERKRMRNRIAASKCRKRKLERIARLEEKVKTLKAQNSELASTANMLKEQVAQLKQKVMNAAAAAAAAAAAAAAAAAACAAAAAAAAAAAAAAAAAAAAAAAAAAAAAAAA CREB3L1 AAAAAAAAAAAAAAAAAACAAAAAAAAAAAAAAAAAAAAAAAAAAAAAAAA False 2 1 1 -1.3906119 -1.3736978 -1.3810529 -1.391918 -1.396723 -1.3920641 -1.3887064 -1.3748045 -1.3917197 -1.4007785 -1.3882077 0.008937521 0.03503508 7 2.5041459 -1.1883669 2.8194666 -0.98536736 3.2601595 0.8847271 3.027098 -1.005964 2.7439587 1.1221521 3.5031574 -0.84438604 3.345217 -0.8878639 3.1952512 -0.87423927 3.8020449 0.79567045 3.1095428 -0.99627775 4eK 0.39829582 4.5427866 0.9585014972 TRUE
caggagcggatcaaggcggagaggaagcgcatgaggaaccgcatcgctgcctccaagtgccgaaaaaggaagctggagagaatcgcccggctggaggaaaaagtgaaaaccttgaaagctcagaactcggagctggcgtccacggccaacatgctcaaggaacaggtggcacagcttaaacagaaagtcatgaactaaacga 5  False 87 105 114 95 141 77 13 25 9 0 52 5 103.166666666667 -1.4278864837294 -1.2176498748795 -1.41645849907275 NA -1.03882999435664 -1.61504608665068 0.197015432516493 0.148884142600108 0.183766883874452 NA 0.132423189655866 0.290354270838762 -1.25201050213749 0.0768377271723191 0.0220612612708987 0.0216442373313377 0.041417944538249 0.0169822334316824 0.0222910967499685 0.0205833808588103 NA NA 0.0656996378407524 0.014537220150541 0.00210425843540679 0.030393140378345 0.0401307298927592 0.00852243055171233 QERIKAERKRMRNRIAASKCRKRKLERIARLEEKVKTLKAQNSELASTANMLKEQVAQLKQKVMNAAAAAAAAAAAAAAAAAAACAAAAAAAAAAAAAAAAAAAAAAAAAAAAAAA CREB3L2 AAAAAAAAAAAAAAAAAAACAAAAAAAAAAAAAAAAAAAAAAAAAAAAAAA False 2 1 1 -1.4384379 -1.4341514 -1.4480361 -1.4439629 -1.4418427 -1.4400826 -1.4320515 -1.4355973 -1.431374 -1.4474163 -1.4392952 0.006030821 0.023640817 10 2.7108853 -1.4103714 2.6470203 -1.4012223 3.77768 1.1158556 2.796034 -1.4830081 2.727292 -1.4633096 3.3156831 -1.1427094 2.781924 -1.3318439 2.8948848 -1.2990365 2.2697356 -1.6381353 2.205868 -1.851001 4eK 0.39829582 4.2244825 1.413649329 TRUE
caggagcggatcaaggcggagaggaagcgcatgaggaaccgcatcgctgcctccaagtgccgaaaaaggaagctggagagaatcgcccggctggaggaaaaagtgaaaaccttgaaagctcagaactcggagctggcgtccacggccaacatgctcaaggaacaggtggcacagcttaaacagaaagtcatgaactaagtta 5  False 43 59 87 132 68 36 2 5 5 6 5 4 70.8333333333333 -1.76425123611008 -1.50066541967521 -1.50620879256363 -1.55149159901888 -1.50888298498977 -1.45468738560027 0.445769029814873 0.272016807914032 0.238236216457317 0.226537339669076 0.284953577586161 0.346163372990747 -1.5286037192195 0.114472414662455 -0.0148919785714398 0.0489724614616957 0.00913622559505228 0.0310271654768816 0.012238336240764 0.0266843877107537 0.0021100156659441 0.0265248962568244 0.0140979219705036 0.0312817785224734 0.0188899750630119 0.0362350171697376 0.00945248665985199 0.0126966692007914 QERIKAERKRMRNRIAASKCRKRKLERIARLEEKVKTLKAQNSELASTANMLKEQVAQLKQKVMNAAAAAAAAAAAAAAAAAAAACAAAAAAAAAAAAAAAAAAAAAAAAAAAAAA CREB3L3 AAAAAAAAAAAAAAAAAAAACAAAAAAAAAAAAAAAAAAAAAAAAAAAAAA False 2 1 1 -1.4295467 -1.4271244 -1.4331276 -1.4259187 -1.4337858 -1.4187161 -1.4284688 -1.4136751 -1.4147422 -1.4210447 -1.424615 0.0072144675 0.028280713 6 3.5816696 -1.0068929 3.0864282 -1.1500343 3.3081317 1.1319951 3.501726 -1.0355874 2.4568155 1.5303228 3.8011324 -0.8785528 2.7497075 -1.3169011 3.8561227 -0.85752815 2.6696248 1.2631042 4.041124 -0.8467062 4eK 0.39829582 4.7170305 1.1017625135 TRUE
caggagcggatcaaggcggagaggaagcgcatgaggaaccgcatcgctgcctccaagtgccgaaaaaggaagctggagagaatcgcccggctggaggaaaaagtgaaaaccttgaaagctcagaactcggagctggcgtccacggccaacatgctcaaggaacaggtggcacagcttaaacagaaagtcatgaactaactta 5  False 72 62 101 50 83 118 11 130 7 2 7 24 81 -1.42149177052359 -0.62163146958353 -1.45327392813451 -1.58642817377176 -1.46890741255412 -1.27419190115996 0.214145141786223 0.141414963967187 0.205120283137972 0.384819973974177 0.246387274267996 0.164807153231951 -1.14665998773651 0.0801615685838796 0.0227637884208009 0.0235261177917418 0.109401837997618 0.0161302734252505 0.0181674702189971 0.022975134696088 -0.0019806522223722 0.0450579577836028 0.0184863806585267 0.027048027295172 0.03778353078859 0.0172513630643845 0.0518156466076424 0.00889109329900315 QERIKAERKRMRNRIAASKCRKRKLERIARLEEKVKTLKAQNSELASTANMLKEQVAQLKQKVMNAAAAAAAAAAAAAAAAAAAAACAAAAAAAAAAAAAAAAAAAAAAAAAAAAA CREB3L4 AAAAAAAAAAAAAAAAAAAAACAAAAAAAAAAAAAAAAAAAAAAAAAAAAA False 2 1 1 -1.4063041 -1.4064112 -1.4191989 -1.4189199 -1.424502 -1.4322329 -1.4092991 -1.4156473 -1.4094375 -1.4110059 -1.4152958 0.008489077 0.033277184 5 3.6162317 -0.88155377 3.2088666 -0.9921008 3.1228104 -1.1014967 3.2595804 -1.0670782 3.0985124 -1.1439098 3.6963727 -0.9741724 2.9593804 -1.101111 2.2941756 -1.4560816 3.5202236 -0.93224 3.4517345 -0.9413313 4eK 0.39829582 4.6345716 1.0591075815 TRUE
caggagcggatcaaggcggagaggaagcgcatgaggaaccgcatcgctgcctccaagtgccgaaaaaggaagctggagagaatcgcccggctggaggaaaaagtgaaaaccttgaaagctcagaactcggagctggcgtccacggccaacatgctcaaggaacaggtggcacagcttaaacagaaagtcatgaactaacgta 4  False 309 267 399 428 543 349 2447 1250 1422 1513 2196 1807 382.5 -0.283636665054665 -0.401564708564844 -0.339490017631975 -0.361616268850669 -0.340755384656898 -0.307822944409889 0.0672793582773716 0.0735922165366131 0.058969891125349 0.0649762748886289 0.0662741310321777 0.0807488611982714 -0.339333540733836 0.0276180918986952 0.14776925442348 0.00739135193347671 0.134503403825293 0.00839417938105365 0.142920298045969 0.00660510589636431 0.141430622756021 0.00760796852780847 0.142333226784504 0.0072754752064522 0.13893922336695 0.00845247244581919 0.141359986742936 0.00306325133289773 QERIKAERKRMRNRIAASKCRKRKLERIARLEEKVKTLKAQNSELASTANMLKEQVAQLKQKVMNAAAAAAAAAAAAAAAAAAAAAACAAAAAAAAAAAAAAAAAAAAAAAAAAAA CREB5 AAAAAAAAAAAAAAAAAAAAAACAAAAAAAAAAAAAAAAAAAAAAAAAAAA False 2 1 1 -0.35595572 -0.32070363 -0.4018873 -0.37729096 -0.41254556 -0.3677764 -0.3506987 -0.30171883 -0.3427459 -0.37125313 -0.36025757 0.03389932 0.13288534 4 -0.5654228 -0.98478824 -0.69912493 -0.95613354 -0.48492402 -0.9569807 -0.5777212 0.90230715 -0.43426222 1.0044166 -0.56426716 -0.9460633 -0.57897836 1.0117706 -0.77577156 0.93872803 -0.60912603 0.9737135 -0.5948864 -0.8997804 4eK 0.39829582 0.82333374 0.957468196115 TRUE
caggagcggatcaaggcggagaggaagcgcatgaggaaccgcatcgctgcctccaagtgccgaaaaaggaagctggagagaatcgcccggctggaggaaaaagtgaaaaccttgaaagctcagaactcggagctggcgtccacggccaacatgctcaaggaacaggtggcacagcttaaacagaaagtcatgaactaattca 4  False 98 79 135 128 109 115 10 1 6 7 9 7 110.666666666667 -1.53781545592909 -2.0215785987602 -1.57887064997357 -1.50095273717111 -1.47508504322897 -1.63434803812231 0.214112762626087 0.539190982534228 0.215139612068557 0.213787031791871 0.217430092791889 0.245357024812142 -1.55679249248103 0.0968998173296524 0.00998439635991863 0.0235225605971728 -0.050280909436054 0.0615019636728444 0.00409961911478188 0.0240973807666521 0.00802753049775254 0.0250319830170932 0.0178082095816742 0.0238691511243796 8.38062513957294e-05 0.02568300606148 0.0063259383963854 0.0107476105040634 QERIKAERKRMRNRIAASKCRKRKLERIARLEEKVKTLKAQNSELASTANMLKEQVAQLKQKVMNAAAAAAAAAAAAAAAAAAAAAAACAAAAAAAAAAAAAAAAAAAAAAAAAAA CREBL2 AAAAAAAAAAAAAAAAAAAAAAACAAAAAAAAAAAAAAAAAAAAAAAAAAA False 2 1 1 -1.4489617 -1.4412758 -1.4582627 -1.4474862 -1.4492824 -1.4390405 -1.4480721 -1.4248805 -1.4591829 -1.4508959 -1.4467342 0.009919541 0.038884602 6 2.8701947 -1.4483044 2.8261404 -1.3800317 2.8299208 -1.6737366 3.741153 -1.1460648 3.442273 1.238321 3.8911564 -0.9667789 2.4440117 -1.716472 3.2523806 -1.0806121 1.9052544 2.5395837 2.8897376 -1.4578056 4eK 0.39829582 4.4210043 1.4647710606 TRUE
caggagcggatcaaggcggagaggaagcgcatgaggaaccgcatcgctgcctccaagtgccgaaaaaggaagctggagagaatcgcccggctggaggaaaaagtgaaaaccttgaaagctcagaactcggagctggcgtccacggccaacatgctcaaggaacaggtggcacagcttaaacagaaagtcatgaactaaagta 4  False 105 132 143 73 116 88 5 14 14 8 0 5 109.5 -1.75746958120039 -1.43919880518527 -1.35562926827218 -1.31098285511111 NA -1.65491056106101 0.283912169387374 0.169880439691688 0.152211001588117 0.219280005840887 NA 0.286675379720635 -1.44163136759495 0.0900994159541488 -0.0141469417665069 0.031190766616523 0.0161473174231931 0.0193771427362137 0.0291044637642998 0.017048866207742 0.0302708013904166 0.025675146598887 NA NA -0.00206859758410957 0.0300080485597646 0.0190989956589673 0.00999334628283618 QERIKAERKRMRNRIAASKCRKRKLERIARLEEKVKTLKAQNSELASTANMLKEQVAQLKQKVMNAAAAAAAAAAAAAAAAAAAAAAAACAAAAAAAAAAAAAAAAAAAAAAAAAA CREBRF AAAAAAAAAAAAAAAAAAAAAAAACAAAAAAAAAAAAAAAAAAAAAAAAAA False 2 1 1 -1.4214927 -1.4111104 -1.4456939 -1.4413524 -1.4457786 -1.4408532 -1.4291242 -1.4218938 -1.4343619 -1.4445409 -1.4336202 0.01218835 0.04777833 6 3.4688013 -0.9923183 3.417838 -0.9527363 2.7007527 1.5276351 2.5831745 -1.5690782 2.1950593 1.8795495 2.4325535 -1.5659552 2.7193062 -1.3370934 3.2337682 -1.0684423 2.9581041 1.2827213 2.3694425 -1.6826745 4eK 0.39829582 4.2196627 1.38582041304 TRUE
caggagcggatcaaggcggagaggaagcgcatgaggaaccgcatcgctgcctccaagtgccgaaaaaggaagctggagagaatcgcccggctggaggaaaaagtgaaaaccttgaaagctcagaactcggagctggcgtccacggccaacatgctcaaggaacaggtggcacagcttaaacagaaagtcatgaactaagtaa 4  False 42 52 25 50 53 27 2 5 2 0 10 8 41.5 -1.75746958120039 -1.46606467596576 -1.41271432045866 NA -1.23418791278664 -1.16187052891155 0.446312812176661 0.276276762768176 0.382101433526439 NA 0.241338952407709 0.302459431061485 -1.34907413682209 0.137268900293416 -0.0141469417665069 0.0490322017284596 0.0130829045114364 0.0315130704663459 0.0227104751101629 0.042798458390062 NA NA 0.0442535370803896 0.0264938300547603 0.0495408892196283 0.0316602608270602 0.0293649496421128 0.0152251337033562 QERIKAERKRMRNRIAASKCRKRKLERIARLEEKVKTLKAQNSELASTANMLKEQVAQLKQKVMNAAAAAAAAAAAAAAAAAAAAAAAAACAAAAAAAAAAAAAAAAAAAAAAAAA CREBZF AAAAAAAAAAAAAAAAAAAAAAAAACAAAAAAAAAAAAAAAAAAAAAAAAA False 2 1 1 -1.4499257 -1.440769 -1.4525392 -1.4358265 -1.4484348 -1.4365524 -1.4342483 -1.4420719 -1.4330498 -1.4466528 -1.442007 0.007043112 0.027609 2 3.1826608 -1.3176403 2.7199597 -1.4284581 2.4578257 1.7955427 3.2209609 -1.2044998 3.286465 1.2864325 3.544625 -1.0438776 3.8445537 -0.9780389 2.586149 -1.5246779 3.732761 1.0073605 4.511645 -0.89915645 4eK 0.39829582 4.720543 1.24856848236 TRUE
caggagcggatcaaggcggagaggaagcgcatgaggaaccgcatcgctgcctccaagtgccgaaaaaggaagctggagagaatcgcccggctggaggaaaaagtgaaaaccttgaaagctcagaactcggagctggcgtccacggccaacatgctcaaggaacaggtggcacagcttaaacagaaagtcatgaactaaccta 5  False 33 41 37 15 50 40 4 7 5 21 3 3 36 -1.4881950853676 -1.3087662394261 -1.26451900461049 -0.614759494023903 -1.56815605858639 -1.57202635651866 0.341305508591688 0.256546083996032 0.257171278901358 0.300152191223724 0.357329435293354 0.37837405527972 -1.26307058297626 0.124211627394551 0.0154357209753744 0.0374960343770684 0.0310249010270092 0.0292625219067585 0.0393095519584082 0.0288052682179148 0.11179048574529 0.0351443419663086 0.00759101240192656 0.0392270921779439 0.00660739418458667 0.0396067044043114 0.0389040047628838 0.0137768906908348 QERIKAERKRMRNRIAASKCRKRKLERIARLEEKVKTLKAQNSELASTANMLKEQVAQLKQKVMNAAAAAAAAAAAAAAAAAAAAAAAAAACAAAAAAAAAAAAAAAAAAAAAAAA CREM AAAAAAAAAAAAAAAAAAAAAAAAAACAAAAAAAAAAAAAAAAAAAAAAAA False 2 1 1 -1.4191173 -1.413584 -1.4291931 -1.4215885 -1.4263287 -1.4215472 -1.4183803 -1.3884802 -1.4193685 -1.4211695 -1.4178758 0.011176318 0.04381117 5 2.8847148 -1.1780021 2.9701753 -1.1099248 2.8364277 1.2865969 2.9148796 -1.2118132 2.8576434 1.2539877 2.9617999 -1.1443018 2.7291281 -1.2513667 2.7903402 -1.056577 3.1663861 1.0919468 3.6798625 -0.930462 4eK 0.39829582 4.3909183 1.15149790698 TRUE
caggagcggatcaaggcggagaggaagcgcatgaggaaccgcatcgctgcctccaagtgccgaaaaaggaagctggagagaatcgcccggctggaggaaaaagtgaaaaccttgaaagctcagaactcggagctggcgtccacggccaacatgctcaaggaacaggtggcacagcttaaacagaaagtcatgaactaatcga 4  False 61 58 47 119 88 60 5 6 1 3 7 7 72.1666666666667 -1.60094823488728 -1.44603133908932 -1.78710286283651 -1.71259209135142 -1.48595882500592 -1.44012156543784 0.294320438805908 0.255105267339051 0.504721394851495 0.305756969727996 0.244344330634408 0.265750764683197 -1.53663782543159 0.117491786656022 0.00304859019639128 0.0323342255355821 0.0153679752873415 0.0290981774414998 -0.0192240769400477 0.0565328881830303 -0.0167529843687793 0.035800596553678 0.0166145020447152 0.0268237559916805 0.0204146676933067 0.0278177423508753 0.00856138648345026 0.0130315618254424 QERIKAERKRMRNRIAASKCRKRKLERIARLEEKVKTLKAQNSELASTANMLKEQVAQLKQKVMNAAAAAAAAAAAAAAAAAAAAAAAAAAACAAAAAAAAAAAAAAAAAAAAAAA DBP AAAAAAAAAAAAAAAAAAAAAAAAAAACAAAAAAAAAAAAAAAAAAAAAAA False 2 1 1 -1.4197388 -1.4183584 -1.4378647 -1.4286857 -1.4245268 -1.4296695 -1.4221064 -1.4178239 -1.4251683 -1.4199231 -1.4243865 0.0062788194 0.024612973 7 4.216709 -0.80857515 4.046495 -0.8350836 3.9191737 -0.98811436 4.0897617 -0.9025351 4.1178055 0.8608805 4.5544424 -0.7786104 4.026822 -0.86585385 4.045621 -0.8352382 3.3567533 1.0651499 3.764738 -0.9033687 4eK 0.39829582 5.4256144 0.8843409684 TRUE
caggagcggatcaaggcggagaggaagcgcatgaggaaccgcatcgctgcctccaagtgccgaaaaaggaagctggagagaatcgcccggctggaggaaaaagtgaaaaccttgaaagctcagaactcggagctggcgtccacggccaacatgctcaaggaacaggtggcacagcttaaacagaaagtcatgaactaaaata 5  False 75 96 20 160 75 67 1655 1922 328 1725 1081 1362 82.1666666666667 0.0117154231249646 -0.00345194248932161 0.0920013407109385 -0.0568668513113936 0.0296982489586897 0.100480041220082 0.115937886565625 0.110308672937573 0.180895234013321 0.0933773382168173 0.146145089421807 0.149497048272983 0.00702565419686237 0.0504183221386885 0.180216817597654 0.0127370079615973 0.17991350464299 0.0125821837077471 0.191250828437536 0.0202617327928552 0.177113246628823 0.0109334037936422 0.183001073869542 0.0160435898301986 0.181678770208472 0.0156487616358575 0.179776299840329 0.0055921311675084 QERIKAERKRMRNRIAASKCRKRKLERIARLEEKVKTLKAQNSELASTANMLKEQVAQLKQKVMNAAAAAAAAAAAAAAAAAAAAAAAAAAAACAAAAAAAAAAAAAAAAAAAAAA DDIT3 AAAAAAAAAAAAAAAAAAAAAAAAAAAACAAAAAAAAAAAAAAAAAAAAAA False 2 1 1 -0.0037281513 0.015064597 -0.031148195 -0.014781475 -0.041703224 -0.014264226 0.0077046156 0.026463628 0.010634065 -0.011485338 -0.0057243705 0.021211023 0.08314721 6 -1.5752513 1.0321794 -1.7208605 1.0232692 -1.447442 -1.0780103 -1.6483145 0.9854592 -1.3821008 1.0953186 -1.6449249 0.96784955 -1.5921961 -1.0765232 -1.7873431 1.0298731 -1.6388133 1.0369854 -1.7295569 0.9418044 4eK 0.39829582 -0.20489812 1.026727244 TRUE
caggagcggatcaaggcggagaggaagcgcatgaggaaccgcatcgctgcctccaagtgccgaaaaaggaagctggagagaatcgcccggctggaggaaaaagtgaaaaccttgaaagctcagaactcggagctggcgtccacggccaacatgctcaaggaacaggtggcacagcttaaacagaaagtcatgaactaatgaa 2  False 113 99 57 146 150 106 1687 1543 414 807 1573 1207 111.833333333333 -0.100901162098667 -0.0720567073375971 -0.138233187632554 -0.23945475638131 -0.0630118019799548 -0.0725426733422314 0.0975159494538359 0.108996273782888 0.113886232177414 0.0978478194351017 0.107289149007451 0.123284097148369 -0.119551821462808 0.0437040175286602 0.167844689856742 0.0107131625508213 0.172088211023183 0.0124324869810764 0.165462694668122 0.0127561813209181 0.155734319663383 0.0114568453185859 0.172823502825033 0.0117780426746912 0.163567434573064 0.0129048932541056 0.165737001888408 0.00484741633993836 QERIKAERKRMRNRIAASKCRKRKLERIARLEEKVKTLKAQNSELASTANMLKEQVAQLKQKVMNAAAAAAAAAAAAAAAAAAAAAAAAAAAAAAAAAAAAAAAAAAAAAAAAAAA FOS AAAAAAAAAAAAAAAAAAAAAAAAAAAAAAAAAAAAAAAAAAAAAAAAAAA False 1 1 1 -0.07086086 -0.050724268 -0.10432589 -0.09007716 -0.118475676 -0.090004206 -0.07089877 -0.03681028 -0.062939286 -0.08394706 -0.07790635 0.024552325 0.09624512 NA -1.3909075 -0.9855633 -1.5172263 -0.9802675 -1.3158641 0.9818175 -1.4452465 -0.9259659 -1.2367623 1.0031701 -1.4171798 -0.9261728 -1.3431094 -1.0434102 -1.6017044 -0.97534174 -1.3996978 1.0063037 -1.4501243 -0.9332268 4eK 0.39829582 0 0.976123954 TRUE
caggagcggatcaaggcggagaggaagcgcatgaggaaccgcatcgctgcctccaagtgccgaaaaaggaagctggagagaatcgcccggctggaggaaaaagtgaaaaccttgaaagctcagaactcggagctggcgtccacggccaacatgctcaaggaacaggtggcacagcttaaacagaaagtcatgaactaaaaga 5  False 21 36 36 64 21 84 253 277 261 347 168 1351 43.6666666666667 -0.16270779868082 -0.265442949842454 -0.138745755955526 -0.244722666452956 -0.141909013568708 0.0305520015688111 0.211335715485583 0.175484289870847 0.139608469767056 0.141810991029621 0.27024142311358 0.13565161699918 -0.142155517533709 0.0668253918095868 0.161054574515276 0.0232174724798531 0.150029916195141 0.0200163370130297 0.165405282860372 0.0156372804704804 0.155117508464201 0.016604423052875 0.164162284672003 0.0296667001588388 0.174358978702171 0.0141994764743622 0.163229920574768 0.00741191575735907 QERIKAERKRMRNRIAASKCRKRKLERIARLEEKVKTLKAQNSELASTANMLKEQVAQLKQKVMNAAAAAAAAAAAAAAAAAAAAAAAAAAAAACAAAAAAAAAAAAAAAAAAAAA FOSB AAAAAAAAAAAAAAAAAAAAAAAAAAAAACAAAAAAAAAAAAAAAAAAAAA False 2 1 1 -0.10911596 -0.093164325 -0.14333308 -0.12506914 -0.14581108 -0.11879969 -0.10644245 -0.07862151 -0.10006237 -0.112864494 -0.11332841 0.021017736 0.082389526 3 -1.4164187 0.8764181 -1.5979594 0.8343606 -1.3165526 -0.88440335 -1.5542632 0.78517866 -1.310914 -0.87944174 -1.502884 -0.81004447 -1.3953487 0.91578555 -1.7041808 0.82319695 -1.5434663 0.829026 -1.592886 0.78788257 4eK 0.39829582 -0.08170516 0.842573802 TRUE
caggagcggatcaaggcggagaggaagcgcatgaggaaccgcatcgctgcctccaagtgccgaaaaaggaagctggagagaatcgcccggctggaggaaaaagtgaaaaccttgaaagctcagaactcggagctggcgtccacggccaacatgctcaaggaacaggtggcacagcttaaacagaaagtcatgaactaataga 4  False 68 45 66 109 120 100 362 137 204 316 102 322 84.6666666666667 -0.3980952879234 -0.519462870675052 -0.379741846989576 -0.415820012285605 -0.795431606969697 -0.449620535153616 0.124125580764119 0.161639077938598 0.11010128788429 0.112845455990037 0.128899608325111 0.129136048448949 -0.480121546373101 0.0510075751106986 0.135194759287006 0.013636513112869 0.121055537080347 0.0184371048877114 0.138411766821718 0.0123322368741701 0.135083992776859 0.0132128946934851 0.0924195495943194 0.0141504066501515 0.124096410590904 0.0135174524455099 0.125744532658982 0.00565748796183528 QERIKAERKRMRNRIAASKCRKRKLERIARLEEKVKTLKAQNSELASTANMLKEQVAQLKQKVMNAAAAAAAAAAAAAAAAAAAAAAAAAAAAAACAAAAAAAAAAAAAAAAAAAA FOSL1 AAAAAAAAAAAAAAAAAAAAAAAAAAAAAACAAAAAAAAAAAAAAAAAAAA False 2 1 1 -0.47752213 -0.44401252 -0.5233139 -0.50438154 -0.5331913 -0.4788711 -0.46487153 -0.40901554 -0.46722698 -0.48652887 -0.47889358 0.03661144 0.14351685 1 -0.2819388 -0.9523479 -0.3989972 -0.91827285 -0.18616724 0.95654726 -0.251974 -0.8693351 -0.15848279 0.9682404 -0.29900336 -0.9066266 -0.31045222 -1.0014759 -0.48892903 -0.93856907 -0.31173813 0.9452793 -0.299842 -0.87105757 4eK 0.39829582 1.1130297 0.9327751907 TRUE
caggagcggatcaaggcggagaggaagcgcatgaggaaccgcatcgctgcctccaagtgccgaaaaaggaagctggagagaatcgcccggctggaggaaaaagtgaaaaccttgaaagctcagaactcggagctggcgtccacggccaacatgctcaaggaacaggtggcacagcttaaacagaaagtcatgaactaagaga 5  False 29 34 42 79 42 71 524 874 374 1102 754 1229 49.5 -0.0458891857451751 0.0650259897146466 -0.0806307919700177 0.0135416557191574 0.0937017556975463 0.0524925171143973 0.180087393186664 0.17828587286921 0.129676783328056 0.127269491305112 0.191878542354978 0.145861280832544 0.00653673947425761 0.0622979767632828 0.173888339620885 0.0197845124553264 0.18772433129852 0.0203358951313461 0.171914629985869 0.0145248510695233 0.185357266565278 0.0149017820128826 0.190027283329436 0.0210641400469821 0.176655625371166 0.0152681838338466 0.179722072029038 0.00690975904696638 QERIKAERKRMRNRIAASKCRKRKLERIARLEEKVKTLKAQNSELASTANMLKEQVAQLKQKVMNAAAAAAAAAAAAAAAAAAAAAAAAAAAAAAACAAAAAAAAAAAAAAAAAAA FOSL2 AAAAAAAAAAAAAAAAAAAAAAAAAAAAAAACAAAAAAAAAAAAAAAAAAA False 2 1 1 0.0382185 0.061741352 0.010245681 0.020660639 0.014218569 0.034488082 0.04431081 0.06597209 0.04298711 0.030201793 0.036304463 0.018534485 0.072655186 1 -2.065617 0.87647843 -2.2242236 0.89594245 -1.9778616 -0.87749445 -2.1706686 0.82012665 -1.8887706 0.9252207 -2.1689935 0.8314263 -1.9821231 0.9514792 -2.2831345 0.8970004 -2.0713432 -0.89219344 -2.2471323 0.8071201 4eK 0.39829582 -0.69620466 0.877448208 TRUE
caggagcggatcaaggcggagaggaagcgcatgaggaaccgcatcgctgcctccaagtgccgaaaaaggaagctggagagaatcgcccggctggaggaaaaagtgaaaaccttgaaagctcagaactcggagctggcgtccacggccaacatgctcaaggaacaggtggcacagcttaaacagaaagtcatgaactaattga 4  False 80 81 88 104 138 94 9 8 3 5 15 13 97.5 -1.50969211874533 -1.45872276399949 -1.65384035006207 -1.53616247313135 -1.39494700484645 -1.38934318298695 0.227561745122076 0.220340500466885 0.297810091525252 0.248829498415392 0.177599362991261 0.203473101163771 -1.46470700251289 0.0900965746368128 0.013074043585922 0.025000074136544 0.0139203480475215 0.0251327894833822 -0.0042975951017182 0.0333571447054048 0.0039048785987775 0.0291350496158709 0.026605643848488 0.0194965930446869 0.0257299485795041 0.0212987620572037 0.0165395694075408 0.00999303113908372 QERIKAERKRMRNRIAASKCRKRKLERIARLEEKVKTLKAQNSELASTANMLKEQVAQLKQKVMNAAAAAAAAAAAAAAAAAAAAAAAAAAAAAAAACAAAAAAAAAAAAAAAAAA HLF AAAAAAAAAAAAAAAAAAAAAAAAAAAAAAAACAAAAAAAAAAAAAAAAAA False 2 1 1 -1.3948379 -1.3835361 -1.4084264 -1.3935206 -1.3893701 -1.3890846 -1.3939589 -1.3708011 -1.3933519 -1.3970666 -1.3913953 0.009685729 0.03796806 7 2.8784854 -1.052305 3.0907493 -0.93354434 3.4965491 0.93011624 3.3630025 -0.91185147 3.53954 -0.8428558 3.4085596 -0.8574208 2.9990232 -1.0125914 4.0079803 -0.6865939 3.0530171 0.9978466 3.278913 -0.92953765 4eK 0.39829582 4.723365 0.91546634026 TRUE
caggagcggatcaaggcggagaggaagcgcatgaggaaccgcatcgctgcctccaagtgccgaaaaaggaagctggagagaatcgcccggctggaggaaaaagtgaaaaccttgaaagctcagaactcggagctggcgtccacggccaacatgctcaaggaacaggtggcacagcttaaacagaaagtcatgaactaaataa 4  False 25 40 88 36 38 48 1209 1828 2269 1514 1818 3109 45.8333333333333 0.237844061648532 0.222662658715056 0.219907963272403 0.315141415522073 0.379421322623739 0.446439804613134 0.192048805677772 0.164634297105674 0.0936139582522499 0.183273795462596 0.200654761947281 0.173036015866162 0.276088160263455 0.0612997656082576 0.205059449756466 0.0210986006334386 0.20570490776292 0.018778749808292 0.205577407149864 0.0104855222866121 0.220671102030732 0.0214592367789839 0.221393151018602 0.0220275803374203 0.217892474328233 0.0181127279634549 0.209619276805013 0.00679904279392614 QERIKAERKRMRNRIAASKCRKRKLERIARLEEKVKTLKAQNSELASTANMLKEQVAQLKQKVMNAAAAAAAAAAAAAAAAAAAAAAAAAAAAAAAAACAAAAAAAAAAAAAAAAA JDP2 AAAAAAAAAAAAAAAAAAAAAAAAAAAAAAAAACAAAAAAAAAAAAAAAAA False 2 1 1 0.26723373 0.25503647 0.25865614 0.26023006 0.2600205 0.2647587 0.25835395 0.25589967 0.26888084 0.2604798 0.260955 0.004606394 0.018057065 1 -4.2936172 1.056268 -4.554472 1.0241175 -4.0752625 1.1973797 -4.265854 1.1665679 -3.7566445 1.2949703 -4.361677 1.0351794 -4.0915003 1.140936 -4.3557835 1.210674 -4.011218 1.2221905 -4.3412943 1.0887735 4eK 0.39829582 -2.79895 1.143705674 TRUE
caggagcggatcaaggcggagaggaagcgcatgaggaaccgcatcgctgcctccaagtgccgaaaaaggaagctggagagaatcgcccggctggaggaaaaagtgaaaaccttgaaagctcagaactcggagctggcgtccacggccaacatgctcaaggaacaggtggcacagcttaaacagaaagtcatgaactaataaa 3  False 96 140 102 95 183 163 481 918 277 413 407 306 129.833333333333 -0.415565657168994 -0.309262763437076 -0.416326625646675 -0.305086215848064 -0.515057320409237 -0.610696785178002 0.106807234350909 0.0947305049081106 0.0926422987463613 0.118789543661777 0.10138748549323 0.108048676308255 -0.427519168300492 0.041906928007524 0.13327545371085 0.0117339088591517 0.14503167870389 0.0108052846955744 0.134313975006035 0.0103766885443561 0.148049636616947 0.0139088784507973 0.123198620381486 0.0111301668609187 0.107235583765569 0.0113101094647055 0.131578907652575 0.00464809276280097 QERIKAERKRMRNRIAASKCRKRKLERIARLEEKVKTLKAQNSELASTANMLKEQVAQLKQKVMNAAAAAAAAAAAAAAAAAAAAAAAAAAAAAAAAAACAAAAAAAAAAAAAAAA JUN AAAAAAAAAAAAAAAAAAAAAAAAAAAAAAAAAACAAAAAAAAAAAAAAAA False 2 1 1 -0.30690968 -0.27396917 -0.36307824 -0.3409791 -0.36581862 -0.3227842 -0.31003952 -0.25879765 -0.30813456 -0.3245033 -0.3175014 0.034378167 0.13476242 9 -0.6598126 1.0293243 -0.83193475 0.9500027 -0.5692512 0.9819408 -0.63890594 0.9570651 -0.5161441 1.065266 -0.68725705 -0.9386105 -0.6410737 -1.0741053 -0.90204805 -0.93448806 -0.68182707 0.9977446 -0.69441503 -0.93846214 4eK 0.39829582 0.7295153 0.986700946827 TRUE
caggagcggatcaaggcggagaggaagcgcatgaggaaccgcatcgctgcctccaagtgccgaaaaaggaagctggagagaatcgcccggctggaggaaaaagtgaaaaccttgaaagctcagaactcggagctggcgtccacggccaacatgctcaaggaacaggtggcacagcttaaacagaaagtcatgaactaacaga 5  False 31 38 68 67 38 49 7 4 12 17 6 13 48.5 -1.30889107117187 -1.44126651620767 -1.18907730348952 -1.08153882532807 -1.28610914906002 -1.19485192971458 0.283405804391293 0.312093306891792 0.175169868649182 0.18203256900609 0.297520069218826 0.232759516769126 -1.20676432403586 0.0931530183971867 0.0351341709299942 0.03113513704471 0.0159114672470874 0.0355984277273747 0.0477596341172284 0.0196204454544552 0.0571360373626985 0.0213139035503067 0.0385537012423013 0.0326613092214298 0.0460885262094847 0.0243643485839691 0.0451491944516702 0.0103320355662264 QERIKAERKRMRNRIAASKCRKRKLERIARLEEKVKTLKAQNSELASTANMLKEQVAQLKQKVMNAAAAAAAAAAAAAAAAAAAAAAAAAAAAAAAAAAACAAAAAAAAAAAAAAA JUNB AAAAAAAAAAAAAAAAAAAAAAAAAAAAAAAAAAACAAAAAAAAAAAAAAA False 2 1 1 -1.1840701 -1.1642436 -1.2102802 -1.1946439 -1.2308469 -1.2060773 -1.1776441 -1.1406544 -1.1758311 -1.1902223 -1.1874514 0.025346182 0.09935704 9 1.1809697 -1.368438 1.1247257 -1.3579446 1.3571727 1.2735872 1.3210275 -1.2632291 1.3720763 1.3295318 1.3966734 -1.215026 1.1834002 -1.3429183 1.0749815 -1.3353021 1.2094316 1.3149853 1.3321571 -1.2262182 4eK 0.39829582 2.667044 1.302718083 TRUE
caggagcggatcaaggcggagaggaagcgcatgaggaaccgcatcgctgcctccaagtgccgaaaaaggaagctggagagaatcgcccggctggaggaaaaagtgaaaaccttgaaagctcagaactcggagctggcgtccacggccaacatgctcaaggaacaggtggcacagcttaaacagaaagtcatgaactaaatga 5  False 87 47 105 77 97 127 110 33 60 70 114 41 90 -0.812411421941417 -0.921366085902746 -0.856930878720691 -0.732764663489866 -0.700985025449051 -1.13626166878333 0.121783015821009 0.177531888547004 0.107463017938663 0.141014846052126 0.138596916275194 0.144168913186244 -0.851337411825412 0.0545376968685698 0.0896777324209125 0.0133791574786169 0.0752130846959285 0.020249893106282 0.0849627265230379 0.0120367292508473 0.0979734484196723 0.0165112037056172 0.102787754374764 0.0152149626460032 0.0522215237374474 0.0150910334606244 0.0845712503478565 0.00604903022405077 QERIKAERKRMRNRIAASKCRKRKLERIARLEEKVKTLKAQNSELASTANMLKEQVAQLKQKVMNAAAAAAAAAAAAAAAAAAAAAAAAAAAAAAAAAAAACAAAAAAAAAAAAAA JUND AAAAAAAAAAAAAAAAAAAAAAAAAAAAAAAAAAAACAAAAAAAAAAAAAA False 2 1 1 -0.7941375 -0.7594955 -0.8536185 -0.83422565 -0.8673449 -0.80942905 -0.7841414 -0.7189741 -0.7867836 -0.81281775 -0.80209684 0.044041976 0.17264456 2 0.39399028 1.166961 0.32545507 -1.1179429 0.51879466 -1.1497931 0.4957826 1.1139513 0.5267421 1.2002418 0.4500463 -1.0891576 0.36929858 1.1598262 0.23620164 -1.1137667 0.38959682 1.1369699 0.4732988 -1.0457929 4eK 0.39829582 1.829703 1.129440319 TRUE
caggagcggatcaaggcggagaggaagcgcatgaggaaccgcatcgctgcctccaagtgccgaaaaaggaagctggagagaatcgcccggctggaggaaaaagtgaaaaccttgaaagctcagaactcggagctggcgtccacggccaacatgctcaaggaacaggtggcacagcttaaacagaaagtcatgaactaaggaa 3  False 9 62 49 21 40 46 1 6 3 0 3 3 37.8333333333333 -1.51327237641139 -1.4643028023052 -1.48832574920566 NA -1.50311059760243 -1.61375089983274 0.672657478582426 0.252863561046258 0.306843661009864 NA 0.367432790634917 0.372696669976142 -1.50438779488976 0.152362065103479 0.0126807142632308 0.0738985668440894 0.0132838698342579 0.0288424807710241 0.0142413820811833 0.0343689777261102 NA NA 0.0147316060439813 0.0403362234505037 0.00223983348536294 0.0390124180932641 0.0121383877261729 0.0168991869794355 QERIKAERKRMRNRIAASKCRKRKLERIARLEEKVKTLKAQNSELASTANMLKEQVAQLKQKVMNAAAAAAAAAAAAAAAAAAAAAAAAAAAAAAAAAAAAACAAAAAAAAAAAAA MAF AAAAAAAAAAAAAAAAAAAAAAAAAAAAAAAAAAAAACAAAAAAAAAAAAA False 2 1 1 -1.3450437 -1.3343393 -1.3751554 -1.3565761 -1.3660563 -1.3700919 -1.3562338 -1.3472728 -1.3377807 -1.3561419 -1.3544692 0.013502889 0.052931327 7 3.3387506 -0.7551122 3.904729 -0.62189204 3.5431666 0.7955859 3.3418777 -0.79437155 2.8122666 0.96886873 3.0240734 -0.8993408 2.7956312 -0.9399967 3.0974162 -0.8181215 2.8434582 0.8733263 3.0826426 -0.8458315 4eK 0.39829582 4.5901833 0.8312447145 TRUE
caggagcggatcaaggcggagaggaagcgcatgaggaaccgcatcgctgcctccaagtgccgaaaaaggaagctggagagaatcgcccggctggaggaaaaagtgaaaaccttgaaagctcagaactcggagctggcgtccacggccaacatgctcaaggaacaggtggcacagcttaaacagaaagtcatgaactaaggga 4  False 123 152 111 94 155 87 11 10 3 2 6 19 120.333333333333 -1.5758318940452 -1.5700336032208 -1.71947709073297 -1.75895333962263 -1.69590563433268 -1.25294729414868 0.202022081709749 0.189040458136875 0.295413001065034 0.370513154165229 0.243776505424598 0.186168828186301 -1.53752935275603 0.0924863735574109 0.00580788694353895 0.0221942709098723 0.00122385383315818 0.0215625998313018 -0.0116494421977549 0.0330886511397774 -0.0221813490813118 0.0433827950411084 -0.00643314538787046 0.0267614209874906 0.0400073324957642 0.0194874189823106 0.00846250303143875 0.0102580948790311 QERIKAERKRMRNRIAASKCRKRKLERIARLEEKVKTLKAQNSELASTANMLKEQVAQLKQKVMNAAAAAAAAAAAAAAAAAAAAAAAAAAAAAAAAAAAAAACAAAAAAAAAAAA MAFA AAAAAAAAAAAAAAAAAAAAAAAAAAAAAAAAAAAAAACAAAAAAAAAAAA False 2 1 1 -1.3755649 -1.3751175 -1.3966255 -1.3993104 -1.3906453 -1.386589 -1.3744234 -1.3693464 -1.3878577 -1.3943448 -1.3849825 0.010611344 0.04159647 2 3.6085198 -0.77725476 3.3491793 -0.8339526 3.19493 0.96350724 3.1034477 -1.0142202 3.9707873 0.7553548 4.408345 -0.6564199 3.2812674 -0.8553705 4.0757246 -0.6715672 3.3818288 0.88012344 3.61874 -0.8324824 4eK 0.39829582 5.0110598 0.8240253213 TRUE
caggagcggatcaaggcggagaggaagcgcatgaggaaccgcatcgctgcctccaagtgccgaaaaaggaagctggagagaatcgcccggctggaggaaaaagtgaaaaccttgaaagctcagaactcggagctggcgtccacggccaacatgctcaaggaacaggtggcacagcttaaacagaaagtcatgaactaacgaa 3  False 64 57 63 76 95 44 20 1 2 1 14 4 66.5 -1.21524504106418 -1.93215559264086 -1.67398507695697 -1.8902963479672 -1.30622029770871 -1.51459563374268 0.181423712322612 0.54380912894863 0.362533733468246 0.513640861490263 0.194237814062662 0.336488815733813 -1.38330165669568 0.111456071103073 0.0454221817467042 0.0199313213025291 -0.0400810161662893 0.0620287252141437 -0.00655396783456472 0.040606717341093 -0.0375600927157525 0.0601413903076525 0.0363459293547189 0.0213231373744039 0.0126190158298196 0.0352223226570689 0.0255686158382017 0.0123621124738948 QERIKAERKRMRNRIAASKCRKRKLERIARLEEKVKTLKAQNSELASTANMLKEQVAQLKQKVMNAAAAAAAAAAAAAAAAAAAAAAAAAAAAAAAAAAAAAAACAAAAAAAAAAA MAFB AAAAAAAAAAAAAAAAAAAAAAAAAAAAAAAAAAAAAAACAAAAAAAAAAA False 2 1 1 -1.3990625 -1.3941469 -1.4093018 -1.3897239 -1.4105035 -1.403618 -1.3995595 -1.391781 -1.3939228 -1.4040849 -1.3995705 0.007227972 0.02833365 2 4.2501698 -0.7258363 3.717247 -0.81074095 3.075757 1.0619419 3.9375637 -0.7660837 3.8277724 0.85821474 4.8468704 -0.6411042 3.2224138 -0.9659357 2.3836803 -1.2539537 3.8620377 0.7907691 4.602108 -0.6832974 4eK 0.39829582 5.1843443 0.855787781 TRUE
caggagcggatcaaggcggagaggaagcgcatgaggaaccgcatcgctgcctccaagtgccgaaaaaggaagctggagagaatcgcccggctggaggaaaaagtgaaaaccttgaaagctcagaactcggagctggcgtccacggccaacatgctcaaggaacaggtggcacagcttaaacagaaagtcatgaactaaggta 4  False 74 76 17 7 47 55 7 9 0 0 4 2 46 -1.55965364040202 -1.40899744963604 NA NA -1.46626143943227 -1.78814515431065 0.252778520004895 0.213406668907212 NA NA 0.324570615860879 0.433810472561698 -1.5027904816585 0.138126281635771 0.00758523990004056 0.0277704046295573 0.0195921871113493 0.0243418929912109 NA NA NA NA 0.0187768516393624 0.0356308778653352 -0.0160150695412477 0.0454095700127849 0.0123155531836068 0.0153202298652998 QERIKAERKRMRNRIAASKCRKRKLERIARLEEKVKTLKAQNSELASTANMLKEQVAQLKQKVMNAAAAAAAAAAAAAAAAAAAAAAAAAAAAAAAAAAAAAAAACAAAAAAAAAA MAFF AAAAAAAAAAAAAAAAAAAAAAAAAAAAAAAAAAAAAAAACAAAAAAAAAA False 2 1 1 -1.40602 -1.3992379 -1.4125144 -1.4077232 -1.4080153 -1.4061779 -1.3959183 -1.383595 -1.3985436 -1.4105259 -1.4028271 0.008655538 0.03392971 2 4.0102882 -0.7938768 4.2410245 -0.7264851 3.5721912 0.92928314 3.4338887 -0.95437634 3.9276235 0.82616395 3.8065202 -0.82578766 4.474985 -0.6844116 3.1794188 -0.9091051 3.2887082 0.947779 2.9656882 -1.0930471 4eK 0.39829582 5.101816 0.8690315817 TRUE
caggagcggatcaaggcggagaggaagcgcatgaggaaccgcatcgctgcctccaagtgccgaaaaaggaagctggagagaatcgcccggctggaggaaaaagtgaaaaccttgaaagctcagaactcggagctggcgtccacggccaacatgctcaaggaacaggtggcacagcttaaacagaaagtcatgaactaagtga 5  False 48 52 55 88 104 78 8 5 2 5 3 10 70.8333333333333 -1.3964144794798 -1.46606467596576 -1.63559651360769 -1.49050696512374 -1.78163839753757 -1.41196604639092 0.252974083749159 0.276276762768176 0.36445170132823 0.252852059579129 0.335374407418967 0.227428200875645 -1.49514662994868 0.111718715689273 0.0255187951329444 0.0277918893835189 0.0130829045114364 0.0315130704663459 -0.00225413750941944 0.0408215452910732 0.0092506093079989 0.0296060448951071 -0.0158447601968968 0.0368169019805119 0.0233618764267829 0.0238062874544263 0.0131633684137281 0.0123912436094456 QERIKAERKRMRNRIAASKCRKRKLERIARLEEKVKTLKAQNSELASTANMLKEQVAQLKQKVMNAAAAAAAAAAAAAAAAAAAAAAAAAAAAAAAAAAAAAAAAACAAAAAAAAA MAFG AAAAAAAAAAAAAAAAAAAAAAAAAAAAAAAAAAAAAAAAACAAAAAAAAA False 2 1 1 -1.3900691 -1.381365 -1.4013478 -1.4125375 -1.4104627 -1.4141378 -1.4064631 -1.3870912 -1.3875748 -1.4084594 -1.3999509 0.012240975 0.047984622 6 3.3782623 -0.87891126 4.194248 -0.6820803 4.0517154 0.77611977 3.6270854 -0.926108 4.0881634 0.8033875 4.406601 -0.74063814 3.9282405 -0.8181889 2.723818 -1.0762362 3.3145308 0.8969408 3.5379653 -0.90717435 4eK 0.39829582 5.1368456 0.850578546098 TRUE
caggagcggatcaaggcggagaggaagcgcatgaggaaccgcatcgctgcctccaagtgccgaaaaaggaagctggagagaatcgcccggctggaggaaaaagtgaaaaccttgaaagctcagaactcggagctggcgtccacggccaacatgctcaaggaacaggtggcacagcttaaacagaaagtcatgaactaactga 5  False 104 111 124 242 146 151 16 16 10 10 18 10 146.333333333333 -1.41948335099647 -1.35514383027652 -1.41044377529841 -1.57753965816114 -1.35822765120638 -1.60917297737371 0.179079148356918 0.166909148416069 0.17514358580169 0.175667568677028 0.166530251581231 0.208850897217383 -1.44386047487819 0.0723446290050115 0.0229844346328799 0.0196737460544189 0.0257349147325231 0.0190382271125961 0.0229647945762448 0.0196175015624515 -0.000939910087794288 0.0205686358004089 0.0306366396962584 0.0182814425120903 0.0027190323603663 0.0218616885466657 0.0188517549776919 0.00802408008636046 QERIKAERKRMRNRIAASKCRKRKLERIARLEEKVKTLKAQNSELASTANMLKEQVAQLKQKVMNAAAAAAAAAAAAAAAAAAAAAAAAAAAAAAAAAAAAAAAAAACAAAAAAAA MAFK AAAAAAAAAAAAAAAAAAAAAAAAAAAAAAAAAAAAAAAAAACAAAAAAAA False 2 1 1 -1.4550972 -1.4558128 -1.4552816 -1.4507457 -1.461222 -1.4607103 -1.4641787 -1.46209 -1.457768 -1.4502712 -1.4573177 0.0047256863 0.018524691 9 2.86817 -1.5398272 2.722827 -1.6351812 4.0726357 1.1185429 4.2790413 1.0371394 2.174602 2.274884 2.160729 -2.1074128 1.7223103 3.0035887 2.112794 2.3112907 3.0116277 1.5739137 4.12491 1.0153385 4eK 0.39829582 4.336747 1.761711945 TRUE
caggagcggatcaaggcggagaggaagcgcatgaggaaccgcatcgctgcctccaagtgccgaaaaaggaagctggagagaatcgcccggctggaggaaaaagtgaaaaccttgaaagctcagaactcggagctggcgtccacggccaacatgctcaaggaacaggtggcacagcttaaacagaaagtcatgaactaagaca 5  False 50 20 52 46 65 51 2 4 3 2 2 4 47.3333333333333 -1.80771945409254 -1.26541754384311 -1.50512364208453 -1.56364016638913 -1.76282567436501 -1.55867089859816 0.442558074743789 0.348780608282333 0.305682807930852 0.387419576418253 0.411510282116826 0.330371852635069 -1.54832396038667 0.14783157482923 -0.0196674238975514 0.0486197039506161 0.0359694011899747 0.0397831065340765 0.0123598818921322 0.0342389527698033 0.000687559263677445 0.0453623410929452 -0.0137795275204946 0.0451749846902933 0.00800539086713015 0.0345820230754157 0.00726522277276101 0.0163966891811741 QERIKAERKRMRNRIAASKCRKRKLERIARLEEKVKTLKAQNSELASTANMLKEQVAQLKQKVMNAAAAAAAAAAAAAAAAAAAAAAAAAAAAAAAAAAAAAAAAAAACAAAAAAA NFE2 AAAAAAAAAAAAAAAAAAAAAAAAAAAAAAAAAAAAAAAAAAACAAAAAAA False 2 1 1 -1.4167322 -1.4006526 -1.4102302 -1.4089195 -1.4130012 -1.4108267 -1.4003646 -1.3973075 -1.4090055 -1.4098433 -1.4076883 0.0061924797 0.02427452 5 5.011983 -0.6695577 3.9595995 -0.7830355 4.5324397 0.72398317 3.949818 -0.8347189 3.4189637 0.9730894 3.7986767 -0.8455619 3.8713934 -0.80694354 3.6905458 -0.829398 4.0478663 0.8089843 4.643125 -0.69585305 4eK 0.39829582 5.504224 0.797112533 TRUE
caggagcggatcaaggcggagaggaagcgcatgaggaaccgcatcgctgcctccaagtgccgaaaaaggaagctggagagaatcgcccggctggaggaaaaagtgaaaaccttgaaagctcagaactcggagctggcgtccacggccaacatgctcaaggaacaggtggcacagcttaaacagaaagtcatgaactaagcta 5  False 54 9 34 32 48 64 9 2 1 0 8 5 40.1666666666667 -1.3964144794798 -1.23655188016891 -1.6955742939071 NA -1.27034876830542 -1.55983935446659 0.238866275635753 0.503298878474313 0.509565194607129 NA 0.261505621188235 0.296235042045771 -1.4069290576536 0.139558589991571 0.0255187951329444 0.0262419968541305 0.0392619173042817 0.0574079877876028 -0.00897213516460221 0.0570754330261052 NA NA 0.0402838523229502 0.0287076968595656 0.0078830815133446 0.0310087163239347 0.0229479906428499 0.0154790938627156 QERIKAERKRMRNRIAASKCRKRKLERIARLEEKVKTLKAQNSELASTANMLKEQVAQLKQKVMNAAAAAAAAAAAAAAAAAAAAAAAAAAAAAAAAAAAAAAAAAAAACAAAAAA NFE2L1 AAAAAAAAAAAAAAAAAAAAAAAAAAAAAAAAAAAAAAAAAAAACAAAAAA False 2 1 1 -1.4350505 -1.4368211 -1.4455624 -1.4503113 -1.4385948 -1.4425079 -1.4335209 -1.4275784 -1.4248246 -1.4215837 -1.4356356 0.009161358 0.035912525 10 3.5043085 -1.0659208 3.0874443 -1.2232285 3.577855 1.1517968 3.2694404 -1.3508756 3.4349906 1.1328844 3.0689957 -1.2559414 3.3358533 -1.1216257 3.4327676 -1.0403564 3.7428231 0.95331275 4.706185 -0.7291968 4eK 0.39829582 4.927849 1.1025139082 TRUE
caggagcggatcaaggcggagaggaagcgcatgaggaaccgcatcgctgcctccaagtgccgaaaaaggaagctggagagaatcgcccggctggaggaaaaagtgaaaaccttgaaagctcagaactcggagctggcgtccacggccaacatgctcaaggaacaggtggcacagcttaaacagaaagtcatgaactaatata 4  False 64 115 68 89 95 145 20 123 5 2 3 8 96 -1.21524504106418 -0.806054058871246 -1.43655599038351 -1.74401531762612 -1.75525392300839 -1.66368563919579 0.181423712322612 0.11184630787982 0.242272710005709 0.37144297813389 0.337357462311921 0.228184388949363 -1.14298186138988 0.0784229611543904 0.0454221817467042 0.0199313213025291 0.0883659680475767 0.0127575715970542 0.0200400147855025 0.0271365077134929 -0.0204322798801001 0.0434916666485082 -0.0129483119555902 0.0370345987874262 -0.00298713816837934 0.0238854422407863 0.0522236047488216 0.00869825624330416 QERIKAERKRMRNRIAASKCRKRKLERIARLEEKVKTLKAQNSELASTANMLKEQVAQLKQKVMNAAAAAAAAAAAAAAAAAAAAAAAAAAAAAAAAAAAAAAAAAAAAACAAAAA NFE2L2 AAAAAAAAAAAAAAAAAAAAAAAAAAAAAAAAAAAAAAAAAAAAACAAAAA False 2 1 1 -1.3947973 -1.3953265 -1.418665 -1.405383 -1.4048963 -1.3948936 -1.4003215 -1.4001069 -1.3887565 -1.3949506 -1.3998097 0.008353199 0.03274454 8 4.213254 -0.7188084 3.6536078 -0.82903224 4.4289412 0.77437353 3.5635178 -0.9090946 4.087941 0.7819358 4.2248993 -0.7083632 3.586624 -0.8708425 3.3792894 -0.91712505 4.0860705 0.7311626 4.382239 -0.68921506 4eK 0.39829582 5.372421 0.7929952919 TRUE
caggagcggatcaaggcggagaggaagcgcatgaggaaccgcatcgctgcctccaagtgccgaaaaaggaagctggagagaatcgcccggctggaggaaaaagtgaaaaccttgaaagctcagaactcggagctggcgtccacggccaacatgctcaaggaacaggtggcacagcttaaacagaaagtcatgaactaagata 5  False 67 89 106 81 36 100 143 7 6 7 4 7 79.8333333333333 -0.661512050227207 -1.52111092431485 -1.51050821160473 -1.37589684261166 -1.3885402406311 -1.59262349480823 0.130748967679971 0.228800703852497 0.217965437982881 0.225693689331223 0.338920499783724 0.248808594674043 -1.14835312056405 0.0835839532325626 0.106255630775442 0.0143641624980612 0.00680414155738956 0.0260977891553745 0.0117567664512085 0.0244138961790535 0.0226701259936623 0.0264261145825923 0.0273089688634888 0.0372061867086218 0.00445136695061946 0.0260443027871502 0.0516278533520569 0.00927068593614918 QERIKAERKRMRNRIAASKCRKRKLERIARLEEKVKTLKAQNSELASTANMLKEQVAQLKQKVMNAAAAAAAAAAAAAAAAAAAAAAAAAAAAAAAAAAAAAAAAAAAAAACAAAA NFE2L3 AAAAAAAAAAAAAAAAAAAAAAAAAAAAAAAAAAAAAAAAAAAAAACAAAA False 2 1 1 -1.4528677 -1.4244027 -1.4501083 -1.4407539 -1.4550599 -1.4469625 -1.4303164 -1.4226892 -1.43447 -1.4480464 -1.4405677 0.011890303 0.04660999 3 2.4943657 -1.7296681 3.1446047 -1.1109936 3.3192544 1.2959714 2.7971275 -1.4418161 3.0123823 1.5064297 2.5890868 -1.5399026 2.8473694 -1.2866514 2.9574263 -1.1735227 2.7249026 1.3935509 3.2644248 -1.2576071 4eK 0.39829582 4.3268766 1.373611335 TRUE
caggagcggatcaaggcggagaggaagcgcatgaggaaccgcatcgctgcctccaagtgccgaaaaaggaagctggagagaatcgcccggctggaggaaaaagtgaaaaccttgaaagctcagaactcggagctggcgtccacggccaacatgctcaaggaacaggtggcacagcttaaacagaaagtcatgaactaaagaa 3  False 129 113 162 103 101 127 14 5 11 0 11 8 122.5 -1.52005403132108 -1.67870519330957 -1.45906626541474 NA -1.39437035572185 -1.62411514816056 0.183285971221154 0.256323107882815 0.165378750863069 NA 0.206086163348749 0.230968198512239 -1.51340245849427 0.0898601650052513 0.011935677458298 0.0201359102175069 -0.0111715986176546 0.0292370884902897 0.0175186814830294 0.0185237608822625 NA NA 0.0266689475288754 0.0226238314782082 0.00115494483043263 0.0241768404509337 0.0111385293578446 0.00996680984466385 QERIKAERKRMRNRIAASKCRKRKLERIARLEEKVKTLKAQNSELASTANMLKEQVAQLKQKVMNAAAAAAAAAAAAAAAAAAAAAAAAAAAAAAAAAAAAAAAAAAAAAAACAAA NFIL3 AAAAAAAAAAAAAAAAAAAAAAAAAAAAAAAAAAAAAAAAAAAAAAACAAA False 2 1 1 -1.415506 -1.4032118 -1.4315376 -1.418598 -1.4240458 -1.4212842 -1.4166193 -1.3993584 -1.4079508 -1.4142479 -1.4152359 0.009683643 0.03795988 6 2.2671807 -1.4708381 3.3484955 -0.9367253 3.0487742 1.2152969 3.6409943 -0.953555 3.2978814 1.0718675 3.212055 -1.0536802 3.3141792 -1.0207493 2.940214 -1.0505561 2.953751 1.1028965 3.829595 -0.8622173 4eK 0.39829582 4.5970945 1.0738381861 TRUE
caggagcggatcaaggcggagaggaagcgcatgaggaaccgcatcgctgcctccaagtgccgaaaaaggaagctggagagaatcgcccggctggaggaaaaagtgaaaaccttgaaagctcagaactcggagctggcgtccacggccaacatgctcaaggaacaggtggcacagcttaaacagaaagtcatgaactaattta 4  False 24 22 28 40 23 56 3 2 2 0 3 6 32.1666666666667 -1.47932647683635 -1.48143153014168 -1.44475022651736 NA -1.34180099350473 -1.46554458548352 0.394854206132198 0.43138927590616 0.378699447740097 NA 0.40257717357079 0.282641104068259 -1.44592408293635 0.163411689068535 0.0164100317965995 0.0433789274253264 0.0113301086785913 0.0492057330983852 0.0191221939048625 0.0424174084008573 NA NA 0.0324399336658946 0.0441943213646334 0.0177534861826721 0.0295857564892075 0.0186228705870576 0.0181247522886948 QERIKAERKRMRNRIAASKCRKRKLERIARLEEKVKTLKAQNSELASTANMLKEQVAQLKQKVMNAAAAAAAAAAAAAAAAAAAAAAAAAAAAAAAAAAAAAAAAAAAAAAAACAA NRL AAAAAAAAAAAAAAAAAAAAAAAAAAAAAAAAAAAAAAAAAAAAAAAACAA False 2 1 1 -1.2910502 -1.282681 -1.3033504 -1.3090957 -1.3153335 -1.3060012 -1.3017635 -1.2755159 -1.2928917 -1.2952378 -1.297292 0.012236533 0.04796721 4 2.576341 -0.83161306 2.432211 -0.8570775 2.389924 -0.93133974 3.056668 -0.7453526 2.7023835 -0.8535969 2.9668047 -0.74748534 2.4374614 -0.9082538 2.5487087 -0.8016447 2.465737 -0.87942934 2.8106465 -0.76843095 4eK 0.39829582 4.050471 0.832422374 TRUE
caggagcggatcaaggcggagaggaagcgcatgaggaaccgcatcgctgcctccaagtgccgaaaaaggaagctggagagaatcgcccggctggaggaaaaagtgaaaaccttgaaagctcagaactcggagctggcgtccacggccaacatgctcaaggaacaggtggcacagcttaaacagaaagtcatgaactaatgta 3  False 52 64 34 91 88 108 69 4 2 4 5 18 72.8333333333333 -0.798493748873798 -1.58408644811519 -1.49963451130821 -1.56065327583686 -1.58403914868291 -1.3336397944027 0.15335887341893 0.29403741500391 0.373640262237977 0.275437065557128 0.276231428098486 0.18078312642382 -1.22872224293794 0.0920059056948964 0.0912067365965133 0.0168481007337739 -0.000379061616452792 0.0335389110756866 0.0129747090414563 0.0418507386079655 0.00103728952070758 0.0322504872700432 0.00584739047283633 0.0303242739674346 0.031560759691392 0.0189236649544117 0.0427137392945514 0.0102048039483738 QERIKAERKRMRNRIAASKCRKRKLERIARLEEKVKTLKAQNSELASTANMLKEQVAQLKQKVMNAAAAAAAAAAAAAAAAAAAAAAAAAAAAAAAAAAAAAAAAAAAAAAAAACA TEF AAAAAAAAAAAAAAAAAAAAAAAAAAAAAAAAAAAAAAAAAAAAAAAAACA False 2 1 1 -1.409484 -1.4062406 -1.4132113 -1.4080262 -1.4112805 -1.4148151 -1.415882 -1.4048915 -1.4039879 -1.41459 -1.410241 0.004355846 0.017074917 4 3.1025827 -1.0431294 3.7284508 0.85316026 3.7982368 0.87711656 4.3129997 0.7610004 3.767235 0.87542 3.3133943 0.98828524 3.4830606 -0.9674684 3.8127186 0.8308949 3.1044493 1.0295444 4.120215 0.8027884 4eK 0.39829582 5.0661163 0.9028807825 TRUE
caggagcggatcaaggcggagaggaagcgcatgaggaaccgcatcgctgcctccaagtgccgaaaaaggaagctggagagaatcgcccggctggaggaaaaagtgaaaaccttgaaagctcagaactcggagctggcgtccacggccaacatgctcaaggaacaggtggcacagcttaaacagaaagtcatgaactaaagga 4  False 65 92 78 44 78 69 96 87 87 27 34 74 71 -0.76762731268449 -0.839788771177561 -0.667869327249498 -0.840182324452476 -0.990101222748316 -0.777842311750193 0.136777777938263 0.125159616248456 0.110893446340017 0.191714523138393 0.169948724331621 0.160995578867839 -0.789583321138851 0.0578296379108885 0.0945977423767232 0.0150264913237238 0.0845180716287135 0.0142761329865732 0.106139153078476 0.0124209650435278 0.0853960856001648 0.0224475481375427 0.0710490096718984 0.0186567173493766 0.0897394489987346 0.0168523824867049 0.091420684454361 0.00641415475266383 QERIKAERKRMRNRIAASKCRKRKLERIARLEEKVKTLKAQNSELASTANMLKEQVAQLKQKVMNAAAAAAAAAAAAAAAAAAAAAAAAAAAAAAAAAAAAAAAAAAAAAAAAAAC XBP1 AAAAAAAAAAAAAAAAAAAAAAAAAAAAAAAAAAAAAAAAAAAAAAAAAAC False 2 1 1 -0.89212006 -0.84131885 -0.9942188 -0.97648036 -1.0163233 -0.92481196 -0.8832205 -0.79744476 -0.8724151 -0.9304486 -0.9128803 0.06928758 0.27160734 5 0.3676324 -1.9087291 0.30835533 -1.820936 0.50852096 -1.9104407 0.500453 -1.8503463 0.54980695 1.8861272 0.45906603 -1.6982586 0.36244106 -1.856343 0.25235546 -1.7807348 0.34798634 1.8774891 0.4507352 -1.7586281 4eK 0.39829582 1.8225176 1.834803289 TRUE
caggagcggatcaaggcggagaggaagcgcatgaggaaccgcatcgctgcctccaagtgccgaaaaaggaagctggagagaatcgcccggctggaggaaaaagtgaaaaccttgaaagctcagaactcggagctggcgtccacggccaacatgctcttggaacaggtggcacagcttaaacagaaagtcatgaactaacata 6  False 263 229 227 187 249 212 29 21 5 9 21 16 227.833333333333 -1.51547244080334 -1.47904916373841 -1.77731205378955 -1.53587033225349 -1.46890741255412 -1.57015462566474 0.130653231134112 0.137815826778251 0.229074916877756 0.187108353601536 0.145868107435002 0.17026535379294 -1.52942103603806 0.0645034667931665 0.0124390138277095 0.0143536448218904 0.0116018495213273 0.0157197435539845 -0.0181274269491427 0.0256582478838598 0.0039390849088225 0.0219082190835115 0.0184863806585267 0.0160131831610164 0.00680331959126154 0.0178227059806918 0.00936183424103124 0.00715438022856412 QERIKAERKRMRNRIAASKCRKRKLERIARLEEKVKTLKAQNSELASTANMLLEQVAQLKQKVMNCAAAAAAAAAAAAAAAAAAAAAAAAAAAAAAAAAAAAAAAAAAAAAAAAAA ATF1 CAAAAAAAAAAAAAAAAAAAAAAAAAAAAAAAAAAAAAAAAAAAAAAAAAA False 2 1 1 -1.4761223 -1.4759327 -1.4734336 -1.4711106 -1.473546 -1.47908 -1.4740319 -1.4751658 -1.472967 -1.476461 -1.4747852 0.0022420525 0.0087888455 6 3.0642343 -4.8720045 4.442775 -2.91013 3.5355709 5.4176702 3.7282834 -4.8732057 3.4422605 -4.474987 3.4817853 -5.486509 3.3173656 -4.648676 3.41782 -4.6186824 4.0070806 -3.4299583 3.9994617 -3.374235 4eL 2.2467246 3.2070172 4.410605744 TRUE
caggagcggatcaaggcggagaggaagcgcatgaggaaccgcatcgctgcctccaagtgccgaaaaaggaagctggagagaatcgcccggctggaggaaaaagtgaaaaccttgaaagctcagaactcggagctggcgtccacggccaacatgctcttggaacaggtggcacagcttaaacagaaagtcatgaactaagtca 6  False 213 225 323 326 345 273 19 17 15 8 22 21 284.166666666667 -1.57657088684959 -1.53211380542344 -1.56645721084701 -1.71995599994785 -1.55040139841732 -1.56446797576131 0.155785911926866 0.14889487362572 0.140254621740785 0.189240482267845 0.137884461797926 0.150983207585966 -1.5749535310999 0.0618350438785123 0.00572670073675244 0.0171147366861309 0.00554911538640904 0.0169834574490875 0.0054900249372157 0.0157096547301268 -0.0176152126965697 0.0221578666328411 0.00954009250071033 0.0151367504566563 0.00739857568409569 0.0158043269337042 0.0043116129332024 0.00685841300244175 QERIKAERKRMRNRIAASKCRKRKLERIARLEEKVKTLKAQNSELASTANMLLEQVAQLKQKVMNACAAAAAAAAAAAAAAAAAAAAAAAAAAAAAAAAAAAAAAAAAAAAAAAAA ATF2 ACAAAAAAAAAAAAAAAAAAAAAAAAAAAAAAAAAAAAAAAAAAAAAAAAA False 2 1 1 -1.4593974 -1.4628502 -1.4610167 -1.4623901 -1.4601448 -1.4651046 -1.4587985 -1.4654549 -1.4639776 -1.4647131 -1.4623849 0.002442057 0.009572864 9 3.9358158 -1.180891 4.781843 -1.0219271 4.3593636 1.1328377 4.7851076 -1.1061058 4.45248 1.0920987 4.6048393 -1.0487823 4.2568655 -1.1121647 4.047203 -1.2805731 4.126889 1.2766776 4.436263 -1.1266428 4eL 2.2467246 3.9420204 1.1378701076 TRUE
caggagcggatcaaggcggagaggaagcgcatgaggaaccgcatcgctgcctccaagtgccgaaaaaggaagctggagagaatcgcccggctggaggaaaaagtgaaaaccttgaaagctcagaactcggagctggcgtccacggccaacatgctcttggaacaggtggcacagcttaaacagaaagtcatgaactaacaaa 5  False 128 192 140 178 116 126 780 1120 325 784 569 501 146.666666666667 -0.359150692819911 -0.341308089359258 -0.460668569100904 -0.301518376737616 -0.284494678827003 -0.386645641641619 0.0940453219634069 0.0833017332062481 0.0827496517284267 0.0903428219106577 0.121237366318881 0.11669900939235 -0.362347348465742 0.0387144484603087 0.139473236604372 0.0103318772670646 0.141376479461708 0.00950167999000321 0.129347317842921 0.00926863187506502 0.148467389215277 0.0105780971129506 0.148509443114888 0.0133092571567679 0.130688374171437 0.0122155922288642 0.138807418032961 0.00429399997231684 QERIKAERKRMRNRIAASKCRKRKLERIARLEEKVKTLKAQNSELASTANMLLEQVAQLKQKVMNAACAAAAAAAAAAAAAAAAAAAAAAAAAAAAAAAAAAAAAAAAAAAAAAAA ATF3 AACAAAAAAAAAAAAAAAAAAAAAAAAAAAAAAAAAAAAAAAAAAAAAAAA False 2 1 1 -0.63427025 -0.7578794 -0.7418832 -0.7768785 -0.73054135 -0.7018454 -0.68844944 -0.65593415 -0.7363538 -0.6758136 -0.7099849 0.046255227 0.18132049 6 0.11642361 0.76433825 0.484365 0.74327826 0.42793608 -0.7622614 0.5636871 0.732386 0.39364132 0.7646018 0.34296298 -0.6927732 0.25617507 0.79516053 0.15881449 0.7352906 0.42339242 0.76453894 0.24905808 0.69381607 4eL 2.2467246 -0.09500112 0.744844505 TRUE
caggagcggatcaaggcggagaggaagcgcatgaggaaccgcatcgctgcctccaagtgccgaaaaaggaagctggagagaatcgcccggctggaggaaaaagtgaaaaccttgaaagctcagaactcggagctggcgtccacggccaacatgctcttggaacaggtggcacagcttaaacagaaagtcatgaactaattaa 4  False 95 154 199 253 220 161 764 1073 681 1280 979 872 180.333333333333 -0.279194209807665 -0.292631068547371 -0.350967081833085 -0.263639197672102 -0.312882354731014 -0.294378582236782 0.105979037594652 0.0909155047953714 0.0719886347991401 0.0782124634636264 0.0922847957364495 0.105297996467405 -0.302780606187636 0.0359427870128572 0.14825730530595 0.0116429226510131 0.146928746585324 0.0103701327625009 0.141634773806717 0.00806331073551227 0.152902601955368 0.00915777276449828 0.145393086415949 0.0101308871630026 0.14034652619616 0.0110221791432491 0.14541424312968 0.00398658207920568 QERIKAERKRMRNRIAASKCRKRKLERIARLEEKVKTLKAQNSELASTANMLLEQVAQLKQKVMNAAACAAAAAAAAAAAAAAAAAAAAAAAAAAAAAAAAAAAAAAAAAAAAAAA ATF4 AAACAAAAAAAAAAAAAAAAAAAAAAAAAAAAAAAAAAAAAAAAAAAAAAA False 2 1 1 -1.1728712 -1.288189 -1.3010033 -1.2345188 -1.1745107 -1.1911182 -1.2015324 -1.2219349 -1.227875 -1.1708518 -1.2184405 0.046361707 0.1817379 4 1.5076766 -1.0418731 1.9453675 -1.0882503 1.885306 -1.17256 2.1063447 0.8789332 1.7725097 0.88987327 1.8642396 -0.8762594 1.6264828 1.0387791 1.7159864 1.0314865 1.8553114 0.97990066 1.8165437 -0.8558752 4eL 2.2467246 1.3729302 0.9853790727 TRUE
caggagcggatcaaggcggagaggaagcgcatgaggaaccgcatcgctgcctccaagtgccgaaaaaggaagctggagagaatcgcccggctggaggaaaaagtgaaaaccttgaaagctcagaactcggagctggcgtccacggccaacatgctcttggaacaggtggcacagcttaaacagaaagtcatgaactaagcga 6  False 268 379 234 157 306 313 29 18 13 14 21 18 276.166666666667 -1.52090022901795 -1.65931207205902 -1.51579212904886 -1.3673288128562 -1.52899413363846 -1.65130793762061 0.130415178659651 0.13934724636392 0.151145792033101 0.162408373423142 0.14206309105549 0.157328910882803 -1.54484870733725 0.059556511121107 0.0118427136556836 0.0143274922297368 -0.00895955302103027 0.015894422498508 0.011164924858828 0.0169295541015394 0.0236733429499528 0.0190161377483347 0.0118901500829211 0.0155954741409487 -0.00169148916535589 0.016468570137508 0.00765067929071431 0.00660569031139653 QERIKAERKRMRNRIAASKCRKRKLERIARLEEKVKTLKAQNSELASTANMLLEQVAQLKQKVMNAAAACAAAAAAAAAAAAAAAAAAAAAAAAAAAAAAAAAAAAAAAAAAAAAA ATF5 AAAACAAAAAAAAAAAAAAAAAAAAAAAAAAAAAAAAAAAAAAAAAAAAAA False 2 1 1 -1.4652791 -1.4678653 -1.4647372 -1.4622811 -1.4661925 -1.4698161 -1.4617434 -1.4585176 -1.4642546 -1.461868 -1.4642556 0.0032967308 0.012923185 6 4.8395295 -1.0506134 5.984249 -0.897829 5.10135 1.0383021 6.4920964 -0.8133512 5.0214634 1.0885619 5.6346817 -0.930547 5.0114574 -0.9879068 6.0473375 -0.76722527 5.4607897 0.970585 6.2591867 -0.7636189 4eL 2.2467246 5.148567 0.9308540464 TRUE
caggagcggatcaaggcggagaggaagcgcatgaggaaccgcatcgctgcctccaagtgccgaaaaaggaagctggagagaatcgcccggctggaggaaaaagtgaaaaccttgaaagctcagaactcggagctggcgtccacggccaacatgctcttggaacaggtggcacagcttaaacagaaagtcatgaactaatgga 4  False 286 347 454 453 400 359 36 25 20 26 16 64 383.166666666667 -1.47731805730923 -1.54514435782658 -1.58137227119066 -1.48774575182712 -1.68634753091207 -1.31354202633263 0.120131774898241 0.123963966374383 0.123004886090568 0.115845994236554 0.152905346480386 0.106272403511869 -1.4933340843657 0.0496115194974421 0.0166306780086786 0.0131977511290375 0.00406280610733231 0.0141397530813028 0.00381941725691581 0.0137775444874306 0.00957391537464061 0.0135642229372959 -0.00538387105753479 0.0167857207620256 0.0336645148194998 0.0111241762311601 0.0133644062947432 0.00550264492511161 QERIKAERKRMRNRIAASKCRKRKLERIARLEEKVKTLKAQNSELASTANMLLEQVAQLKQKVMNAAAAACAAAAAAAAAAAAAAAAAAAAAAAAAAAAAAAAAAAAAAAAAAAAA ATF6 AAAAACAAAAAAAAAAAAAAAAAAAAAAAAAAAAAAAAAAAAAAAAAAAAA False 2 1 1 -1.4606831 -1.4693887 -1.4625509 -1.4628234 -1.4665948 -1.4682013 -1.4643815 -1.465328 -1.460092 -1.4669199 -1.4646963 0.0031405415 0.012310923 3 5.84649 -0.80877334 5.7996826 -0.9626138 6.5146465 0.77843356 6.5279803 -0.8186387 5.4630575 1.0109104 6.132531 -0.8286521 5.492229 -0.9457034 5.587928 -0.9251499 6.792589 0.72244847 6.126869 -0.8499236 4eL 2.2467246 5.591754 0.86512472328 TRUE
caggagcggatcaaggcggagaggaagcgcatgaggaaccgcatcgctgcctccaagtgccgaaaaaggaagctggagagaatcgcccggctggaggaaaaagtgaaaaccttgaaagctcagaactcggagctggcgtccacggccaacatgctcttggaacaggtggcacagcttaaacagaaagtcatgaactaaacaa 5  False 238 192 132 173 206 175 27 24 7 8 17 18 186 -1.50728033031289 -1.39418463085624 -1.52894246999468 -1.54679295437261 -1.47524231112457 -1.47773158753559 0.135363631905065 0.134942161265304 0.201668225808854 0.197341013250203 0.160499346943242 0.167472113171636 -1.47756263190256 0.065339560719354 0.0133390041555486 0.0148711323654293 0.0212817877760455 0.0153919634580443 0.00969198005830585 0.0225884762881442 0.00266017248323608 0.0231063449024549 0.0177909449467801 0.0176193788006119 0.016477798853914 0.0175303205645291 0.0151136916167216 0.00724711530393486 QERIKAERKRMRNRIAASKCRKRKLERIARLEEKVKTLKAQNSELASTANMLLEQVAQLKQKVMNAAAAAACAAAAAAAAAAAAAAAAAAAAAAAAAAAAAAAAAAAAAAAAAAAA ATF6B AAAAAACAAAAAAAAAAAAAAAAAAAAAAAAAAAAAAAAAAAAAAAAAAAA False 2 1 1 -1.4687182 -1.472217 -1.467715 -1.4684501 -1.4712012 -1.4744985 -1.4672393 -1.4628092 -1.466196 -1.4690053 -1.4688051 0.003272261 0.012827263 6 4.075959 -1.3415048 4.3488293 -1.4141649 4.6013613 1.2426001 4.793375 -1.3525879 4.0277166 1.6416059 4.472537 -1.3303667 4.4298573 -1.2521416 4.9415455 -0.99974144 4.9285717 1.1267554 4.580928 -1.1908362 4eL 2.2467246 4.083421 1.2892304913 TRUE
caggagcggatcaaggcggagaggaagcgcatgaggaaccgcatcgctgcctccaagtgccgaaaaaggaagctggagagaatcgcccggctggaggaaaaagtgaaaaccttgaaagctcagaactcggagctggcgtccacggccaacatgctcttggaacaggtggcacagcttaaacagaaagtcatgaactaagaaa 5  False 130 176 93 151 185 161 12 18 10 11 13 13 149.333333333333 -1.56670688983705 -1.44916246357006 -1.32912141791933 -1.42258855191823 -1.52209844606558 -1.54999046800695 0.194295575099266 0.150110281945428 0.179718445846315 0.177442136125891 0.178395191367062 0.188711752707125 -1.46820093963784 0.071964346224388 0.00681036555248882 0.0213454321124068 0.0150108285428533 0.0171220910701008 0.0320735579125897 0.0201299229775014 0.0172030681248806 0.0207764170763372 0.0126471483745105 0.0195839578961992 0.00891402411967732 0.0197536022959215 0.0161520405516613 0.00798190115021614 QERIKAERKRMRNRIAASKCRKRKLERIARLEEKVKTLKAQNSELASTANMLLEQVAQLKQKVMNAAAAAAACAAAAAAAAAAAAAAAAAAAAAAAAAAAAAAAAAAAAAAAAAAA ATF7 AAAAAAACAAAAAAAAAAAAAAAAAAAAAAAAAAAAAAAAAAAAAAAAAAA False 2 1 1 -1.3571718 -1.3872491 -1.3838226 -1.3863312 -1.3888754 -1.3881159 -1.3744277 -1.3715507 -1.3943441 -1.383059 -1.3814948 0.010894562 0.042706683 2 2.4953535 -1.0522074 2.960659 -0.98917377 2.8815246 1.0121257 3.1955519 -0.9305495 2.7304213 1.0903684 2.8871646 -1.0083544 2.5401363 -1.1049584 2.6653264 -1.035341 2.7819743 1.0997854 2.9293475 -0.9821246 4eL 2.2467246 2.370099 1.0304988687 TRUE
caggagcggatcaaggcggagaggaagcgcatgaggaaccgcatcgctgcctccaagtgccgaaaaaggaagctggagagaatcgcccggctggaggaaaaagtgaaaaccttgaaagctcagaactcggagctggcgtccacggccaacatgctcttggaacaggtggcacagcttaaacagaaagtcatgaactaactaa 5  False 125 127 231 252 171 181 15 11 8 6 14 11 181.166666666667 -1.49109166287282 -1.49469075028493 -1.64938858321201 -1.72821335811681 -1.47755778137611 -1.63481966553996 0.179241081978398 0.185874324541076 0.185531137324825 0.217151898300085 0.17571806414366 0.19809373255238 -1.56811877385497 0.0771061292406875 0.0151175011782208 0.0196915361822807 0.00981771677665849 0.0212014598276671 -0.00379896112242115 0.0207809915486956 -0.0185820536116577 0.0254259698767378 0.017536756077851 0.019290066864585 3.44381526607707e-05 0.0207356709585932 0.00506968772408176 0.00855220027645284 QERIKAERKRMRNRIAASKCRKRKLERIARLEEKVKTLKAQNSELASTANMLLEQVAQLKQKVMNAAAAAAAACAAAAAAAAAAAAAAAAAAAAAAAAAAAAAAAAAAAAAAAAAA BACH1 AAAAAAAACAAAAAAAAAAAAAAAAAAAAAAAAAAAAAAAAAAAAAAAAAA False 2 1 1 -1.4480232 -1.4653789 -1.4514636 -1.451716 -1.4525911 -1.4562317 -1.449093 -1.448645 -1.4585174 -1.4477221 -1.4529382 0.005628469 0.022063598 6 5.5827737 -0.7384144 4.9833794 -1.0239766 5.450895 0.80029154 5.7362757 -0.78227496 5.295389 0.8330188 5.1581535 -0.83999205 4.768842 -0.88822186 5.1844196 -0.804006 4.75554 1.0074649 6.0816565 -0.67314315 4eL 2.2467246 4.8630857 0.83908040332 TRUE
caggagcggatcaaggcggagaggaagcgcatgaggaaccgcatcgctgcctccaagtgccgaaaaaggaagctggagagaatcgcccggctggaggaaaaagtgaaaaccttgaaagctcagaactcggagctggcgtccacggccaacatgctcttggaacaggtggcacagcttaaacagaaagtcatgaactaatcta 5  False 227 110 154 221 316 182 24 7 4 5 20 12 201.666666666667 -1.52758808383488 -1.57914991077476 -1.7307109405911 -1.74216662219893 -1.55258994377527 -1.61048813409657 0.1419106250401 0.223950585093798 0.256400862312181 0.236727792619737 0.143951794894574 0.191701827881506 -1.591641741327 0.0749281771939637 0.011107981786986 0.0155903890825875 0.000184016680505883 0.0255445680567862 -0.012907724458766 0.0287189753138798 -0.0202158190772667 0.0277180801607283 0.0092998372571943 0.0158028132299655 0.0025813669394939 0.0200665915770995 0.00246064573353738 0.00831063346095428 QERIKAERKRMRNRIAASKCRKRKLERIARLEEKVKTLKAQNSELASTANMLLEQVAQLKQKVMNAAAAAAAAACAAAAAAAAAAAAAAAAAAAAAAAAAAAAAAAAAAAAAAAAA BACH2 AAAAAAAAACAAAAAAAAAAAAAAAAAAAAAAAAAAAAAAAAAAAAAAAAA False 2 1 1 -1.4729067 -1.4739648 -1.468505 -1.4698374 -1.4680717 -1.4721323 -1.4677876 -1.470171 -1.4683064 -1.4676694 -1.4699353 0.0023064443 0.009041262 5 4.411769 -1.4289539 4.6021748 -1.4744207 5.9868836 0.9799395 5.3367543 1.3531338 5.247658 1.0980812 5.9542303 -0.92915154 5.293856 1.0637416 5.1993723 -1.1251874 5.6188793 1.0549943 6.895158 0.7671454 4eL 2.2467246 5.0180264 1.12747493771 TRUE
caggagcggatcaaggcggagaggaagcgcatgaggaaccgcatcgctgcctccaagtgccgaaaaaggaagctggagagaatcgcccggctggaggaaaaagtgaaaaccttgaaagctcagaactcggagctggcgtccacggccaacatgctcttggaacaggtggcacagcttaaacagaaagtcatgaactaaacta 6  False 454 334 408 426 457 521 1726 1111 700 597 949 1332 433.333333333333 -0.495126478966244 -0.495201048250604 -0.54614281637494 -0.614484684784851 -0.535054422223933 -0.518492107692971 0.0606740880648449 0.0683693117418393 0.0601515826597243 0.0669727018166186 0.0712293926709259 0.0731250518912626 -0.533815678707191 0.0270269324975001 0.12453485259519 0.00666569286052274 0.123822923349257 0.00779843703490914 0.119773509177462 0.0067374649286168 0.111822662721354 0.00784172697675385 0.121003368385152 0.00781945643461334 0.116887205896861 0.00765444214367729 0.119789066110297 0.00299768308762184 QERIKAERKRMRNRIAASKCRKRKLERIARLEEKVKTLKAQNSELASTANMLLEQVAQLKQKVMNAAAAAAAAAACAAAAAAAAAAAAAAAAAAAAAAAAAAAAAAAAAAAAAAAA BATF AAAAAAAAAACAAAAAAAAAAAAAAAAAAAAAAAAAAAAAAAAAAAAAAAA False 2 1 1 -0.39633036 -0.5032096 -0.508482 -0.5601485 -0.5293453 -0.50332844 -0.44310105 -0.40932524 -0.49289113 -0.45044088 -0.4796602 0.052861128 0.20721562 2 -0.6796629 -0.67549956 -0.3324963 -0.6851399 -0.29828185 -0.7120695 -0.12881106 -0.7008822 -0.20740736 -0.78256917 -0.3079548 -0.69739187 -0.47687274 -0.75939703 -0.67442024 -0.67931414 -0.33648193 -0.6988256 -0.54063433 -0.6390232 4eL 2.2467246 -0.834949 0.70301121 TRUE
caggagcggatcaaggcggagaggaagcgcatgaggaaccgcatcgctgcctccaagtgccgaaaaaggaagctggagagaatcgcccggctggaggaaaaagtgaaaaccttgaaagctcagaactcggagctggcgtccacggccaacatgctcttggaacaggtggcacagcttaaacagaaagtcatgaactaaccga 6  False 201 179 234 158 246 202 51 79 58 8 30 61 203.333333333333 -1.27528677058882 -1.04856997553226 -1.093043960288 -1.52200578681043 -1.36140475118558 -1.15619782198706 0.113306371541121 0.102851580780615 0.0922795621241059 0.198939511485681 0.13114617227581 0.119889900529178 -1.1852367625364 0.0475201575032753 0.0388259601867172 0.012447908092598 0.0607037749106111 0.0117316023260134 0.0585161471329908 0.0103360591018259 0.00556246245030209 0.0232935105146436 0.0302878624016013 0.0143970310882009 0.050134685816397 0.0125496021332939 0.0475369166628617 0.00527068221604025 QERIKAERKRMRNRIAASKCRKRKLERIARLEEKVKTLKAQNSELASTANMLLEQVAQLKQKVMNAAAAAAAAAAACAAAAAAAAAAAAAAAAAAAAAAAAAAAAAAAAAAAAAAA BATF2 AAAAAAAAAAACAAAAAAAAAAAAAAAAAAAAAAAAAAAAAAAAAAAAAAA False 2 1 1 -1.0422808 -1.1406687 -1.1053007 -1.1522713 -1.1176463 -1.0938525 -1.0583372 -1.0449811 -1.1187809 -1.0823449 -1.0956465 0.03848921 0.15087771 4 1.0407481 -1.0750997 1.4229519 -1.0104672 1.3298668 0.99205846 1.5545945 -0.9628558 1.3056898 1.0440123 1.3342085 -0.95512176 1.1026239 -1.0567551 1.12688 -0.9880196 1.3330522 1.0313388 1.2928841 -0.9569835 4eL 2.2467246 0.84770316 1.0072712329 TRUE
caggagcggatcaaggcggagaggaagcgcatgaggaaccgcatcgctgcctccaagtgccgaaaaaggaagctggagagaatcgcccggctggaggaaaaagtgaaaaccttgaaagctcagaactcggagctggcgtccacggccaacatgctcttggaacaggtggcacagcttaaacagaaagtcatgaactaaaaca 6  False 218 189 209 63 300 205 3876 3660 2532 1186 4835 3670 197.333333333333 -0.0505385255398099 -0.0125757014471407 0.0063910659121487 0.0954688690510312 0.0622584231285158 0.0625415944051113 0.075211405468528 0.0827800641202762 0.0691333204687406 0.141040880601286 0.0806516027345865 0.0951914792776511 0.013990640274007 0.0343745073599447 0.17337756027399 0.00826277154632551 0.178872817557783 0.00944217663365275 0.18166178358648 0.00774349238143721 0.194949993474728 0.0165142520495086 0.186575481201647 0.00885381259501119 0.177707523164463 0.00996426876777229 0.180548818918138 0.00381263687130494 QERIKAERKRMRNRIAASKCRKRKLERIARLEEKVKTLKAQNSELASTANMLLEQVAQLKQKVMNAAAAAAAAAAAACAAAAAAAAAAAAAAAAAAAAAAAAAAAAAAAAAAAAAA BATF3 AAAAAAAAAAAACAAAAAAAAAAAAAAAAAAAAAAAAAAAAAAAAAAAAAA False 2 1 1 0.030714273 -0.014932752 -0.013632894 -0.017709136 -0.013359427 -0.009887695 0.016487122 0.031977415 -0.0107091665 0.013649702 0.0012597442 0.019780954 0.077541344 4 -2.4313319 0.7303225 -2.1351025 0.76337874 -2.1490676 -0.7593894 -2.0830374 0.77395785 -2.0260801 -0.8033745 -2.3245368 0.6925307 -2.3989458 0.73090553 -2.5056407 0.7454422 -2.0824678 -0.7727252 -2.3774776 0.73079693 4eL 2.2467246 -2.6880155 0.750282386 TRUE
caggagcggatcaaggcggagaggaagcgcatgaggaaccgcatcgctgcctccaagtgccgaaaaaggaagctggagagaatcgcccggctggaggaaaaagtgaaaaccttgaaagctcagaactcggagctggcgtccacggccaacatgctcttggaacaggtggcacagcttaaacagaaagtcatgaactaaatca 6  False 201 224 236 289 330 231 28 11 14 13 27 19 251.833333333333 -1.44810179692682 -1.65015771570144 -1.49724900050441 -1.55434342766318 -1.47774712599947 -1.54447455879636 0.136136774085713 0.176234791371299 0.146642258302997 0.156131259651941 0.129459809299868 0.159025480526971 -1.51673436851035 0.0605350813422147 0.0198403944535974 0.0149560702438232 -0.00791537589198052 0.020101941775558 0.0132419055916848 0.0164251218119842 0.00177609959258157 0.0182811604955047 0.0175159701076495 0.0142119046771946 0.00949140774991394 0.0166461603593012 0.0107689716840094 0.00671422809688646 QERIKAERKRMRNRIAASKCRKRKLERIARLEEKVKTLKAQNSELASTANMLLEQVAQLKQKVMNAAAAAAAAAAAAACAAAAAAAAAAAAAAAAAAAAAAAAAAAAAAAAAAAAA CEBPA AAAAAAAAAAAAACAAAAAAAAAAAAAAAAAAAAAAAAAAAAAAAAAAAAA False 2 1 1 -1.4637659 -1.4645761 -1.4650263 -1.465289 -1.465234 -1.4681927 -1.4640869 -1.4632475 -1.4624393 -1.4608314 -1.4642689 0.001958725 0.0076782024 5 5.327411 -0.92971534 6.161277 0.8162471 5.573153 0.95650005 5.4799285 1.0399063 5.0552225 1.0569477 5.336607 0.95209175 5.3615327 0.9631187 5.955823 0.83559185 5.942812 0.8598434 6.408265 0.7350532 4eL 2.2467246 5.223556 0.9145015403 TRUE
caggagcggatcaaggcggagaggaagcgcatgaggaaccgcatcgctgcctccaagtgccgaaaaaggaagctggagagaatcgcccggctggaggaaaaagtgaaaaccttgaaagctcagaactcggagctggcgtccacggccaacatgctcttggaacaggtggcacagcttaaacagaaagtcatgaactaatcaa 4  False 88 93 60 95 164 90 41 8 27 4 28 10 98.3333333333333 -1.1001391679828 -1.49657186887683 -0.924461166495452 -1.5724098310454 -1.26332442750859 -1.45468738560027 0.141866779491417 0.216608358684353 0.144058788481129 0.274465804829316 0.144456252617039 0.222459581700694 -1.20601572406862 0.070606899784438 0.0580677841920636 0.0155855721834772 0.00960314996999598 0.0247070886542392 0.0773987867996947 0.0161357522468068 -0.000339266801970578 0.0321367638985178 0.0410549739734801 0.0158581918459554 0.0188899750630119 0.0232861919874832 0.0452322251641415 0.00783134043690667 QERIKAERKRMRNRIAASKCRKRKLERIARLEEKVKTLKAQNSELASTANMLLEQVAQLKQKVMNAAAAAAAAAAAAAACAAAAAAAAAAAAAAAAAAAAAAAAAAAAAAAAAAAA CEBPB AAAAAAAAAAAAAACAAAAAAAAAAAAAAAAAAAAAAAAAAAAAAAAAAAA False 2 1 1 -1.4475014 -1.4492376 -1.4513786 -1.4411465 -1.4465241 -1.4470658 -1.4480927 -1.4326364 -1.4548551 -1.4591638 -1.4477601 0.0072289007 0.02833729 7 3.4998982 -1.1725204 4.225112 -0.9859574 3.9182532 1.1123319 4.6437817 -0.87131345 3.981968 1.0430447 4.1389294 -0.96407133 3.5511785 -1.181548 4.0751805 -0.9046606 3.7335896 1.2221615 3.8275256 -1.2039356 4eL 2.2467246 3.522895 1.06615448174 TRUE
caggagcggatcaaggcggagaggaagcgcatgaggaaccgcatcgctgcctccaagtgccgaaaaaggaagctggagagaatcgcccggctggaggaaaaagtgaaaaccttgaaagctcagaactcggagctggcgtccacggccaacatgctcttggaacaggtggcacagcttaaacagaaagtcatgaactaagcaa 5  False 178 138 212 210 199 344 18 13 19 7 26 34 213.5 -1.54041779447479 -1.47168066431906 -1.38060699114123 -1.63625624779311 -1.341313133914 -1.48963346057503 0.161591639640955 0.173323108572367 0.131455331814281 0.20538628725473 0.141757119565265 0.126153251414351 -1.45626832860664 0.0613418459276824 0.00969850183693496 0.0177525575254418 0.0124423257130508 0.019769825298229 0.0263067562994953 0.0147240629193191 -0.00781494203977878 0.0240483532205518 0.0324934901637515 0.015561885047341 0.0152319577061051 0.0132052250113111 0.0174755420730682 0.00680371011833942 QERIKAERKRMRNRIAASKCRKRKLERIARLEEKVKTLKAQNSELASTANMLLEQVAQLKQKVMNAAAAAAAAAAAAAAACAAAAAAAAAAAAAAAAAAAAAAAAAAAAAAAAAAA CEBPD AAAAAAAAAAAAAAACAAAAAAAAAAAAAAAAAAAAAAAAAAAAAAAAAAA False 2 1 1 -1.4200462 -1.4272578 -1.436789 -1.4396014 -1.4385351 -1.4314438 -1.4253432 -1.4325689 -1.4365377 -1.4329488 -1.4321072 0.00628162 0.024623951 3 5.880376 -0.5807748 6.867593 -0.5172576 5.6752753 0.67700124 6.1311235 -0.6515945 5.355114 0.72635317 6.0100107 -0.59629536 5.5275936 -0.6427585 5.6851406 -0.6481863 5.8529015 0.65842545 6.256212 -0.5866899 4eL 2.2467246 5.4874873 0.628533684 TRUE
caggagcggatcaaggcggagaggaagcgcatgaggaaccgcatcgctgcctccaagtgccgaaaaaggaagctggagagaatcgcccggctggaggaaaaagtgaaaaccttgaaagctcagaactcggagctggcgtccacggccaacatgctcttggaacaggtggcacagcttaaacagaaagtcatgaactaataca 5  False 187 135 199 242 213 166 81 39 47 53 59 30 190.333333333333 -1.12114793754851 -1.1646718350594 -1.1066915667273 -1.12175911107757 -1.12226739744057 -1.30946728292087 0.102941276376156 0.126613496752575 0.0996909737394545 0.1039085968264 0.115594779241291 0.145807997553417 -1.1428888640962 0.0460355265091623 0.0557597477671436 0.0113091923237528 0.0474608005688908 0.014441967558822 0.0569875045656871 0.0111661972897508 0.0524267081700644 0.0121664920892893 0.0565400042405295 0.0126898223675992 0.0340910428955691 0.0152626063502516 0.052233919512233 0.00510601487087175 QERIKAERKRMRNRIAASKCRKRKLERIARLEEKVKTLKAQNSELASTANMLLEQVAQLKQKVMNAAAAAAAAAAAAAAAACAAAAAAAAAAAAAAAAAAAAAAAAAAAAAAAAAA CEBPE AAAAAAAAAAAAAAAACAAAAAAAAAAAAAAAAAAAAAAAAAAAAAAAAAA False 2 1 1 -1.4155515 -1.4345311 -1.4272677 -1.4234976 -1.425004 -1.4220847 -1.422391 -1.4201231 -1.4256006 -1.4214838 -1.4237535 0.004986559 0.019547312 3 2.9569504 -1.1279981 3.4284809 -1.0845661 3.3820622 1.0660962 3.7585115 -0.95057005 3.286085 -1.0818352 3.5274835 -0.9635463 3.0483904 -1.1456221 3.1850235 -1.0741974 3.3460355 -1.0713536 3.4533205 -0.99320555 4eL 2.2467246 2.9005876 1.0558990648 TRUE
caggagcggatcaaggcggagaggaagcgcatgaggaaccgcatcgctgcctccaagtgccgaaaaaggaagctggagagaatcgcccggctggaggaaaaagtgaaaaccttgaaagctcagaactcggagctggcgtccacggccaacatgctcttggaacaggtggcacagcttaaacagaaagtcatgaactaacaca 6  False 454 357 389 328 539 476 45 17 18 13 35 33 423.833333333333 -1.5461885397074 -1.65858823964322 -1.56747640817497 -1.58893935007823 -1.54511527686166 -1.59550448308457 0.106460249809298 0.143134209462685 0.129175696900666 0.154602881682433 0.112159785835391 0.123081030278524 -1.57668643214383 0.051010285029433 0.00906452419468728 0.0116957889226928 -0.00887699022531657 0.0163263764340802 0.00537586657348096 0.014468725327166 -0.00227468185611318 0.0181022051535658 0.0101203950368211 0.0123127339174041 0.00414979645586436 0.0128836370147413 0.00411940879933012 0.00565778853155624 QERIKAERKRMRNRIAASKCRKRKLERIARLEEKVKTLKAQNSELASTANMLLEQVAQLKQKVMNAAAAAAAAAAAAAAAAACAAAAAAAAAAAAAAAAAAAAAAAAAAAAAAAAA CREB3 AAAAAAAAAAAAAAAAACAAAAAAAAAAAAAAAAAAAAAAAAAAAAAAAAA False 2 1 1 -1.4681343 -1.4708159 -1.4688727 -1.4655048 -1.4688046 -1.4660311 -1.4622859 -1.463944 -1.4647427 -1.4686913 -1.4667826 0.0026839466 0.010521071 9 4.557863 -1.1829392 5.312832 -1.0972506 5.1202126 1.1609883 5.490653 -1.0447772 4.685137 1.2606862 5.77129 -0.84878683 5.1223345 -0.97539735 5.7223024 -0.88028276 5.626314 0.9523242 5.3065405 -1.0201969 4eL 2.2467246 4.834901 1.0423629519 TRUE
caggagcggatcaaggcggagaggaagcgcatgaggaaccgcatcgctgcctccaagtgccgaaaaaggaagctggagagaatcgcccggctggaggaaaaagtgaaaaccttgaaagctcagaactcggagctggcgtccacggccaacatgctcttggaacaggtggcacagcttaaacagaaagtcatgaactaacgga 5  False 173 186 252 117 143 274 51 22 11 5 18 26 190.833333333333 -1.23205187815553 -1.40932496959139 -1.58396414548212 -1.56835231355586 -1.35217561297021 -1.50179909942317 0.116377743902136 0.139385726242504 0.16130324007114 0.246338932593166 0.167160887728333 0.140764642222187 -1.40506755497804 0.0612594060933502 0.0435757722236136 0.0127853309607744 0.0195548290674502 0.0158988116447873 0.00352910632300535 0.0180672706319203 0.000135821457773216 0.0288434332308995 0.0313010234226081 0.0183506728072457 0.0139585065933128 0.0147346877971092 0.0231544585832497 0.00679456633196459 QERIKAERKRMRNRIAASKCRKRKLERIARLEEKVKTLKAQNSELASTANMLLEQVAQLKQKVMNAAAAAAAAAAAAAAAAAACAAAAAAAAAAAAAAAAAAAAAAAAAAAAAAAA CREB3L1 AAAAAAAAAAAAAAAAAACAAAAAAAAAAAAAAAAAAAAAAAAAAAAAAAA False 2 1 1 -1.4622724 -1.4621819 -1.4539016 -1.4610181 -1.4618534 -1.4605985 -1.453981 -1.4547979 -1.454601 -1.4643054 -1.4589512 0.004108502 0.016105328 7 4.0711546 -1.1883669 4.908333 -0.98536736 5.065232 0.8847271 5.115422 -1.005964 4.4556494 1.1221521 5.3854694 -0.84438604 5.019662 -0.8878639 5.0739613 -0.87423927 5.7171583 0.79567045 4.9822903 -0.99627775 4eL 2.2467246 4.5427866 0.9585014972 TRUE
caggagcggatcaaggcggagaggaagcgcatgaggaaccgcatcgctgcctccaagtgccgaaaaaggaagctggagagaatcgcccggctggaggaaaaagtgaaaaccttgaaagctcagaactcggagctggcgtccacggccaacatgctcttggaacaggtggcacagcttaaacagaaagtcatgaactaaacga 6  False 147 166 247 281 329 145 13 16 21 26 23 16 219.166666666667 -1.57905812589645 -1.46540530041278 -1.39550955726083 -1.35723583225757 -1.52360171072475 -1.45675341525265 0.186292478527527 0.157489648357133 0.125193207739806 0.122392929229388 0.136544744823717 0.178438880665599 -1.44589237505847 0.0592627494042742 0.00545345111593695 0.0204662069706411 0.0131581151373915 0.0179638067880606 0.0246375480735831 0.0140226542536636 0.0248551139714179 0.0143307931271762 0.0124821222234887 0.0149896783264342 0.0186737112241189 0.0186782785503988 0.0186263874556201 0.00657310782981368 QERIKAERKRMRNRIAASKCRKRKLERIARLEEKVKTLKAQNSELASTANMLLEQVAQLKQKVMNAAAAAAAAAAAAAAAAAAACAAAAAAAAAAAAAAAAAAAAAAAAAAAAAAA CREB3L2 AAAAAAAAAAAAAAAAAAACAAAAAAAAAAAAAAAAAAAAAAAAAAAAAAA False 2 1 1 -1.4719088 -1.4736471 -1.4700016 -1.4698654 -1.4709123 -1.4744512 -1.4694197 -1.471646 -1.4711217 -1.4755416 -1.4718516 0.0020639712 0.008090767 2 4.277894 -1.4103714 4.7358866 -1.4012223 5.582752 1.1158556 4.884358 -1.4830081 4.438983 -1.4633096 5.197995 -1.1427094 4.456369 -1.3318439 4.773595 -1.2990365 4.1848493 -1.6381353 4.0786157 -1.851001 4eL 2.2467246 4.2244825 1.413649329 TRUE
caggagcggatcaaggcggagaggaagcgcatgaggaaccgcatcgctgcctccaagtgccgaaaaaggaagctggagagaatcgcccggctggaggaaaaagtgaaaaccttgaaagctcagaactcggagctggcgtccacggccaacatgctcttggaacaggtggcacagcttaaacagaaagtcatgaactaagtta 6  False 109 250 257 300 254 272 17 26 14 16 15 28 240.333333333333 -1.41554424135198 -1.44457404623836 -1.52134596884518 -1.50780530627978 -1.57278307696603 -1.47748778181091 0.174307208919388 0.126832507790169 0.145927556399386 0.143749855577026 0.163385871074003 0.137697667039466 -1.48821971501921 0.0596941828050542 0.023417187655983 0.019149497834889 0.0155341990835165 0.0144669487052328 0.0105428497746436 0.0163450694044319 0.00722517409608486 0.0168314416143672 0.00708306522892529 0.0179362571122413 0.016503319475994 0.0144136489262289 0.013931664843054 0.00662096011971277 QERIKAERKRMRNRIAASKCRKRKLERIARLEEKVKTLKAQNSELASTANMLLEQVAQLKQKVMNAAAAAAAAAAAAAAAAAAAACAAAAAAAAAAAAAAAAAAAAAAAAAAAAAA CREB3L3 AAAAAAAAAAAAAAAAAAAACAAAAAAAAAAAAAAAAAAAAAAAAAAAAAA False 2 1 1 -1.4663023 -1.4714037 -1.4681029 -1.4657905 -1.4705876 -1.4672011 -1.4688901 -1.4625303 -1.4676245 -1.4648203 -1.4673253 0.0026479377 0.010379916 7 5.1486783 -1.0068929 5.175294 -1.1500343 5.113204 1.1319951 5.5900497 -1.0355874 4.1685066 1.5303228 5.683444 -0.8785528 4.4241524 -1.3169011 5.734833 -0.85752815 4.5847387 1.2631042 5.913872 -0.8467062 4eL 2.2467246 4.7170305 1.1017625135 TRUE
caggagcggatcaaggcggagaggaagcgcatgaggaaccgcatcgctgcctccaagtgccgaaaaaggaagctggagagaatcgcccggctggaggaaaaagtgaaaaccttgaaagctcagaactcggagctggcgtccacggccaacatgctcttggaacaggtggcacagcttaaacagaaagtcatgaactaactta 6  False 208 220 275 217 279 260 16 19 14 5 16 14 243.166666666667 -1.61925324528461 -1.49548437503608 -1.54048208662429 -1.73717474341596 -1.58133527736135 -1.67094974679645 0.166905306932854 0.143393107560603 0.145399590321641 0.236931060681569 0.15801235868381 0.175331716990537 -1.58558606610953 0.0670812136276845 0.00103759042682136 0.018336320302279 0.0097271932289803 0.0163559072347221 0.0083994494399271 0.0162859329233116 -0.0196313279419934 0.0277418804943081 0.00614421743163701 0.0173463609407255 -0.00374751631398967 0.0183530329065794 0.00313230890453231 0.00744029014789071 QERIKAERKRMRNRIAASKCRKRKLERIARLEEKVKTLKAQNSELASTANMLLEQVAQLKQKVMNAAAAAAAAAAAAAAAAAAAAACAAAAAAAAAAAAAAAAAAAAAAAAAAAAA CREB3L4 AAAAAAAAAAAAAAAAAAAAACAAAAAAAAAAAAAAAAAAAAAAAAAAAAA False 2 1 1 -1.4580462 -1.4668691 -1.4658026 -1.4653354 -1.4664533 -1.4714218 -1.4634606 -1.4711783 -1.4619812 -1.4648756 -1.4655424 0.0039817025 0.015608274 8 5.1832404 -0.88155377 5.2977324 -0.9921008 4.9278827 -1.1014967 5.347904 -1.0670782 4.8102036 -1.1439098 5.578685 -0.9741724 4.6338253 -1.101111 4.1728854 -1.4560816 5.435337 -0.93224 5.324482 -0.9413313 4eL 2.2467246 4.6345716 1.0591075815 TRUE
caggagcggatcaaggcggagaggaagcgcatgaggaaccgcatcgctgcctccaagtgccgaaaaaggaagctggagagaatcgcccggctggaggaaaaagtgaaaaccttgaaagctcagaactcggagctggcgtccacggccaacatgctcttggaacaggtggcacagcttaaacagaaagtcatgaactaacgta 5  False 937 917 1163 1319 1166 1306 303 187 181 336 168 466 1134.66666666667 -1.2053882644445 -1.26009181741768 -1.22459906088454 -1.08045621565142 -1.3127937739889 -1.10638486769715 0.0604044646064463 0.0628892971788653 0.060339116803922 0.0545211966177415 0.0674392431904383 0.065499423621368 -1.19132013681417 0.0250710019569489 0.0465050533256115 0.00663607186053744 0.0365768717222316 0.00717336787111375 0.0437809093011966 0.00675847027317436 0.057262798405279 0.00638380006667366 0.0356243029380182 0.00740337948053534 0.0553489094888084 0.00685622143967157 0.0468621812599512 0.0027807417124763 QERIKAERKRMRNRIAASKCRKRKLERIARLEEKVKTLKAQNSELASTANMLLEQVAQLKQKVMNAAAAAAAAAAAAAAAAAAAAAACAAAAAAAAAAAAAAAAAAAAAAAAAAAA CREB5 AAAAAAAAAAAAAAAAAAAAAACAAAAAAAAAAAAAAAAAAAAAAAAAAAA False 2 1 1 -0.99748987 -1.1101218 -1.0887856 -1.1159186 -1.0944116 -1.0855469 -1.0400574 -1.0192212 -1.0887166 -1.0549825 -1.0695252 0.03974245 0.15579042 3 1.001586 -0.98478824 1.3897412 -0.95613354 1.3201482 -0.9569807 1.5106025 0.90230715 1.2774286 1.0044166 1.3180447 -0.9460633 1.0954664 1.0117706 1.1029382 0.93872803 1.3059876 0.9737135 1.2778612 -0.8997804 4eL 2.2467246 0.82333374 0.957468196115 TRUE
caggagcggatcaaggcggagaggaagcgcatgaggaaccgcatcgctgcctccaagtgccgaaaaaggaagctggagagaatcgcccggctggaggaaaaagtgaaaaccttgaaagctcagaactcggagctggcgtccacggccaacatgctcttggaacaggtggcacagcttaaacagaaagtcatgaactaattca 5  False 176 242 296 206 267 253 19 29 18 4 14 22 240 -1.5215786295724 -1.40574627927876 -1.49024224029336 -1.78394210377512 -1.60744407291273 -1.52786626708717 0.158536852317251 0.122971885029527 0.131050136776713 0.262267472745567 0.166725872505811 0.149913499272484 -1.51269804998163 0.0621188971456979 0.0117681841509713 0.0174169566997274 0.0199630266982212 0.0140265928972339 0.0140267195416723 0.0146786777900481 -0.0251072436720199 0.0307084806252156 0.00327803281712802 0.0183029174852733 0.0112298982494811 0.0156923540846683 0.0112166585900584 0.00688989649167928 QERIKAERKRMRNRIAASKCRKRKLERIARLEEKVKTLKAQNSELASTANMLLEQVAQLKQKVMNAAAAAAAAAAAAAAAAAAAAAAACAAAAAAAAAAAAAAAAAAAAAAAAAAA CREBL2 AAAAAAAAAAAAAAAAAAAAAAACAAAAAAAAAAAAAAAAAAAAAAAAAAA False 2 1 1 -1.473276 -1.4739596 -1.472688 -1.4689262 -1.4705968 -1.4724653 -1.4725456 -1.4683928 -1.4728616 -1.474773 -1.4720485 0.002089475 0.008190743 3 4.4372034 -1.4483044 4.9150066 -1.3800317 4.634993 -1.6737366 5.829477 -1.1460648 5.153964 1.238321 5.773468 -0.9667789 4.1184564 -1.716472 5.13109 -1.0806121 3.820368 2.5395837 4.7624855 -1.4578056 4eL 2.2467246 4.4210043 1.4647710606 TRUE
caggagcggatcaaggcggagaggaagcgcatgaggaaccgcatcgctgcctccaagtgccgaaaaaggaagctggagagaatcgcccggctggaggaaaaagtgaaaaccttgaaagctcagaactcggagctggcgtccacggccaacatgctcttggaacaggtggcacagcttaaacagaaagtcatgaactaaagta 5  False 259 260 309 388 330 256 44 22 20 22 24 17 300.333333333333 -1.39090366080285 -1.50108723717196 -1.47260894695465 -1.49107104739873 -1.51208041416863 -1.60835777083909 0.113864959422609 0.133648475373264 0.125516599109459 0.124805403356941 0.134553785793383 0.163524506238884 -1.48317567814883 0.0531930388024852 0.0261242170829422 0.012509274902918 0.00908811165175252 0.0152444012299774 0.0160017913551206 0.014058876708916 0.00918456181293165 0.0146132658800084 0.0137469129666452 0.0147711138151134 0.00280436496653913 0.0171171006338594 0.0144911224885364 0.00589988792890836 QERIKAERKRMRNRIAASKCRKRKLERIARLEEKVKTLKAQNSELASTANMLLEQVAQLKQKVMNAAAAAAAAAAAAAAAAAAAAAAAACAAAAAAAAAAAAAAAAAAAAAAAAAA CREBRF AAAAAAAAAAAAAAAAAAAAAAAACAAAAAAAAAAAAAAAAAAAAAAAAAA False 2 1 1 -1.464296 -1.4667835 -1.4716469 -1.4699684 -1.4724166 -1.4770323 -1.4691337 -1.467814 -1.4695913 -1.4750729 -1.4703754 0.0038138335 0.014950228 6 5.03581 -0.9923183 5.5067043 -0.9527363 4.505825 1.5276351 4.6714983 -1.5690782 3.9067502 1.8795495 4.314865 -1.5659552 4.393751 -1.3370934 5.1124783 -1.0684423 4.8732176 1.2827213 4.2421904 -1.6826745 4eL 2.2467246 4.2196627 1.38582041304 TRUE
caggagcggatcaaggcggagaggaagcgcatgaggaaccgcatcgctgcctccaagtgccgaaaaaggaagctggagagaatcgcccggctggaggaaaaagtgaaaaccttgaaagctcagaactcggagctggcgtccacggccaacatgctcttggaacaggtggcacagcttaaacagaaagtcatgaactaagtaa 5  False 152 134 103 115 215 137 12 8 5 4 7 11 142.666666666667 -1.61176692734464 -1.59663690548429 -1.55393130433374 -1.62462480028427 -1.74635258900739 -1.5516714414418 0.191769051894641 0.208689206692901 0.235962252141268 0.270588808841914 0.223324189641493 0.203866266222287 -1.61210089719387 0.0891284183053882 0.00186004194831274 0.0210678667097095 -0.00181060961743071 0.0238038031508191 0.00689302801877578 0.0264296852715016 -0.00645303437837733 0.031682812613912 -0.0119711367920676 0.024516196281002 0.00873806644758895 0.0213399170255148 0.000191425372150916 0.00988564840664991 QERIKAERKRMRNRIAASKCRKRKLERIARLEEKVKTLKAQNSELASTANMLLEQVAQLKQKVMNAAAAAAAAAAAAAAAAAAAAAAAAACAAAAAAAAAAAAAAAAAAAAAAAAA CREBZF AAAAAAAAAAAAAAAAAAAAAAAAACAAAAAAAAAAAAAAAAAAAAAAAAA False 2 1 1 -1.472756 -1.4741229 -1.4726067 -1.4682045 -1.4707335 -1.4729927 -1.4661525 -1.4732448 -1.4670552 -1.4708513 -1.4708719 0.0028132717 0.011028025 1 4.7496696 -1.3176403 4.8088255 -1.4284581 4.262898 1.7955427 5.3092847 -1.2044998 4.9981556 1.2864325 5.426937 -1.0438776 5.5189986 -0.9780389 4.464859 -1.5246779 5.647875 1.0073605 6.3843927 -0.89915645 4eL 2.2467246 4.720543 1.24856848236 TRUE
caggagcggatcaaggcggagaggaagcgcatgaggaaccgcatcgctgcctccaagtgccgaaaaaggaagctggagagaatcgcccggctggaggaaaaagtgaaaaccttgaaagctcagaactcggagctggcgtccacggccaacatgctcttggaacaggtggcacagcttaaacagaaagtcatgaactaaccta 6  False 126 97 131 88 142 141 14 20 3 3 9 39 120.833333333333 -1.51327237641139 -1.25707262227978 -1.76630809684116 -1.63011446651086 -1.55217967483011 -1.18241095904381 0.183726554159882 0.160420253434058 0.294003733208321 0.311294770158155 0.210127182424209 0.142011016882017 -1.38199053554958 0.078421051350415 0.0126807142632308 0.0201843129317925 0.0369212514238718 0.0182980816049972 -0.0168948945578479 0.0329308017143793 -0.00709581065251291 0.036449008785037 0.00934487596976641 0.0230674485220596 0.0473907979720024 0.0148651533827911 0.0257140383971934 0.0086980444180414 QERIKAERKRMRNRIAASKCRKRKLERIARLEEKVKTLKAQNSELASTANMLLEQVAQLKQKVMNAAAAAAAAAAAAAAAAAAAAAAAAAACAAAAAAAAAAAAAAAAAAAAAAAA CREM AAAAAAAAAAAAAAAAAAAAAAAAAACAAAAAAAAAAAAAAAAAAAAAAAA False 2 1 1 -1.4668709 -1.469596 -1.4689949 -1.4670625 -1.4678917 -1.4722064 -1.4669889 -1.4627223 -1.4661651 -1.4665239 -1.4675022 0.0024797113 0.009720469 7 4.4517236 -1.1780021 5.059041 -1.1099248 4.6415 1.2865969 5.0032034 -1.2118132 4.569334 1.2539877 4.8441114 -1.1443018 4.403573 -1.2513667 4.66905 -1.056577 5.0815 1.0919468 5.5526104 -0.930462 4eL 2.2467246 4.3909183 1.15149790698 TRUE
caggagcggatcaaggcggagaggaagcgcatgaggaaccgcatcgctgcctccaagtgccgaaaaaggaagctggagagaatcgcccggctggaggaaaaagtgaaaaccttgaaagctcagaactcggagctggcgtccacggccaacatgctcttggaacaggtggcacagcttaaacagaaagtcatgaactaatcga 5  False 151 142 182 189 289 319 20 9 9 21 17 24 212 -1.46264102492508 -1.5802546316668 -1.54869916477283 -1.30721317099752 -1.57392844597373 -1.57109195796781 0.158201133868172 0.198196328439446 0.178300200563721 0.138723056406697 0.154007411075554 0.142051983196971 -1.49461346408397 0.0644757397050974 0.0182431058686922 0.0173800744631657 5.80084452578289e-05 0.0226069496460841 0.00747907006845314 0.0199710680076214 0.0307121876986513 0.0162428617065619 0.00695732832844881 0.0169067037687158 0.00670520334111563 0.0148694415751348 0.013222504325496 0.00715130488795781 QERIKAERKRMRNRIAASKCRKRKLERIARLEEKVKTLKAQNSELASTANMLLEQVAQLKQKVMNAAAAAAAAAAAAAAAAAAAAAAAAAAACAAAAAAAAAAAAAAAAAAAAAAA DBP AAAAAAAAAAAAAAAAAAAAAAAAAAACAAAAAAAAAAAAAAAAAAAAAAA False 2 1 1 -1.459868 -1.4655937 -1.4673539 -1.4645321 -1.4620672 -1.4674176 -1.4615666 -1.4629065 -1.4666018 -1.4657676 -1.4643676 0.0026293665 0.010307116 5 5.783718 -0.80857515 6.1353607 -0.8350836 5.724246 -0.98811436 6.1780853 -0.9025351 5.8294964 0.8608805 6.436754 -0.7786104 5.7012672 -0.86585385 5.9243307 -0.8352382 5.271867 1.0651499 5.6374855 -0.9033687 4eL 2.2467246 5.4256144 0.8843409684 TRUE
caggagcggatcaaggcggagaggaagcgcatgaggaaccgcatcgctgcctccaagtgccgaaaaaggaagctggagagaatcgcccggctggaggaaaaagtgaaaaccttgaaagctcagaactcggagctggcgtccacggccaacatgctcttggaacaggtggcacagcttaaacagaaagtcatgaactaaaata 6  False 244 241 323 278 319 265 924 471 773 424 602 425 278.333333333333 -0.496256488966905 -0.640902248194826 -0.452062627711977 -0.591354244736909 -0.562938660670647 -0.657709553015023 0.0742964732894779 0.0787094628740115 0.0630503535445777 0.0780826792459946 0.0814640334455099 0.0910520620779198 -0.551967183766472 0.0311671845978089 0.124410708997256 0.00816225653096609 0.10720374721997 0.00897786996294815 0.130311253049973 0.00706215076910877 0.114530969102733 0.00914257653718545 0.117942278299016 0.00894300002609819 0.102314472571587 0.00953097089454818 0.117775798058655 0.0034568977506523 QERIKAERKRMRNRIAASKCRKRKLERIARLEEKVKTLKAQNSELASTANMLLEQVAQLKQKVMNAAAAAAAAAAAAAAAAAAAAAAAAAAAACAAAAAAAAAAAAAAAAAAAAAA DDIT3 AAAAAAAAAAAAAAAAAAAAAAAAAAAACAAAAAAAAAAAAAAAAAAAAAA False 2 1 1 -0.59134835 -0.76486945 -0.7669655 -0.78553885 -0.75605047 -0.69843656 -0.6383881 -0.6460967 -0.720417 -0.6592901 -0.7027401 0.06638211 0.26021788 3 -0.008242592 1.0321794 0.36800557 1.0232692 0.35763028 -1.0780103 0.4400092 0.9854592 0.32959008 1.0953186 0.2373869 0.96784955 0.08224869 -1.0765232 0.09136665 1.0298731 0.27630037 1.0369854 0.14319074 0.9418044 4eL 2.2467246 -0.20489812 1.026727244 TRUE
caggagcggatcaaggcggagaggaagcgcatgaggaaccgcatcgctgcctccaagtgccgaaaaaggaagctggagagaatcgcccggctggaggaaaaagtgaaaaccttgaaagctcagaactcggagctggcgtccacggccaacatgctcttggaacaggtggcacagcttaaacagaaagtcatgaactaatgaa 3  False 373 402 339 441 371 416 467 360 247 197 174 174 390.333333333333 -0.815242021149265 -0.854711281546334 -0.788238174439588 -0.926951188857195 -0.968763264289882 -1.0589442451979 0.0682104804171538 0.0683733486842693 0.0674429777844584 0.0723477084556167 0.0847341336455625 0.0871655065189613 -0.884846934628851 0.0300064382206419 0.0893667610403359 0.00749364558794067 0.0828159591670132 0.00779889750234039 0.0926568663192242 0.00755416029657553 0.0752364574787272 0.00847107794241556 0.0733914589096751 0.00930198674621899 0.0603148068220583 0.00912414158099812 0.0808545529464242 0.00332815395835645 QERIKAERKRMRNRIAASKCRKRKLERIARLEEKVKTLKAQNSELASTANMLLEQVAQLKQKVMNAAAAAAAAAAAAAAAAAAAAAAAAAAAAAAAAAAAAAAAAAAAAAAAAAAA FOS AAAAAAAAAAAAAAAAAAAAAAAAAAAAAAAAAAAAAAAAAAAAAAAAAAA False 1 1 1 -0.67135984 -0.84086 -0.8064359 -0.8515798 -0.8043036 -0.78460026 -0.7493538 -0.7220088 -0.81814414 -0.77087617 -0.78195226 0.055521015 0.21764238 NA 0.17610121 -0.9855633 0.5716398 -0.9802675 0.48920822 0.9818175 0.64307725 -0.9259659 0.47492862 1.0031701 0.465132 -0.9261728 0.33133543 -1.0434102 0.27700543 -0.97534174 0.5154159 1.0063037 0.4226234 -0.9332268 4eL 2.2467246 0 0.976123954 TRUE
caggagcggatcaaggcggagaggaagcgcatgaggaaccgcatcgctgcctccaagtgccgaaaaaggaagctggagagaatcgcccggctggaggaaaaagtgaaaaccttgaaagctcagaactcggagctggcgtccacggccaacatgctcttggaacaggtggcacagcttaaacagaaagtcatgaactaaaaga 6  False 101 122 113 65 102 46 129 135 42 169 49 7 91.5 -0.809494870383307 -0.796738652140604 -0.978512810470258 -0.445577461789272 -0.961769036013091 -1.36079851755435 0.11385005076246 0.108623592976956 0.113384743334705 0.14346929908122 0.147814957512617 0.277950609308071 -0.833965960715399 0.0536843004922211 0.0899981465798771 0.0125076370282883 0.0894285151318269 0.0123899777364294 0.0713445644582072 0.0127000105047825 0.131599740414289 0.0167985917011638 0.0741592748526915 0.0162269054573298 0.0287178916224631 0.0290947739895237 0.0864979989792357 0.00595437605326558 QERIKAERKRMRNRIAASKCRKRKLERIARLEEKVKTLKAQNSELASTANMLLEQVAQLKQKVMNAAAAAAAAAAAAAAAAAAAAAAAAAAAAACAAAAAAAAAAAAAAAAAAAAA FOSB AAAAAAAAAAAAAAAAAAAAAAAAAAAAACAAAAAAAAAAAAAAAAAAAAA False 2 1 1 -0.6531507 -0.7787518 -0.78643674 -0.77959067 -0.7524343 -0.73202324 -0.710837 -0.6675843 -0.72968036 -0.69650745 -0.7286997 0.04690673 0.18387438 7 0.15059005 0.8764181 0.4909067 0.8343606 0.4885196 -0.88440335 0.5340605 0.78517866 0.40077686 -0.87944174 0.37942776 -0.81004447 0.27909616 0.91578555 0.174529 0.82319695 0.3716473 0.829026 0.27986175 0.78788257 4eL 2.2467246 -0.08170516 0.842573802 TRUE
caggagcggatcaaggcggagaggaagcgcatgaggaaccgcatcgctgcctccaagtgccgaaaaaggaagctggagagaatcgcccggctggaggaaaaagtgaaaaccttgaaagctcagaactcggagctggcgtccacggccaacatgctcttggaacaggtggcacagcttaaacagaaagtcatgaactaataga 5  False 286 304 256 300 282 207 85 59 31 30 88 56 272.5 -1.22971007856138 -1.27365099714287 -1.29553204359427 -1.33600796446815 -1.08752559807081 -1.1890292520632 0.093647048825397 0.097020196496515 0.109083547356651 0.115981784944937 0.100285908020515 0.12120617892931 -1.23189872277075 0.0427904221856626 0.0438330437761551 0.0102881227336675 0.0350302654066496 0.0110664547326366 0.0358358401582533 0.0122182416838825 0.0273406511976009 0.0135801224550432 0.060353907131531 0.0110092373298044 0.0466980211506993 0.0126873849669221 0.0423614211069856 0.00474608522110394 QERIKAERKRMRNRIAASKCRKRKLERIARLEEKVKTLKAQNSELASTANMLLEQVAQLKQKVMNAAAAAAAAAAAAAAAAAAAAAAAAAAAAAACAAAAAAAAAAAAAAAAAAAA FOSL1 AAAAAAAAAAAAAAAAAAAAAAAAAAAAAACAAAAAAAAAAAAAAAAAAAA False 2 1 1 -1.0756742 -1.1704547 -1.1675004 -1.1773934 -1.1558695 -1.1401622 -1.1185907 -1.1038203 -1.156923 -1.1214335 -1.1387821 0.033091307 0.12971793 1 1.28507 -0.9523479 1.6898689 -0.91827285 1.6189051 0.95654726 1.8363497 -0.8693351 1.5532081 0.9682404 1.5833085 -0.9066266 1.3639926 -1.0014759 1.3897808 -0.93856907 1.6033756 0.9452793 1.5729057 -0.87105757 4eL 2.2467246 1.1130297 0.9327751907 TRUE
caggagcggatcaaggcggagaggaagcgcatgaggaaccgcatcgctgcctccaagtgccgaaaaaggaagctggagagaatcgcccggctggaggaaaaagtgaaaaccttgaaagctcagaactcggagctggcgtccacggccaacatgctcttggaacaggtggcacagcttaaacagaaagtcatgaactaagaga 6  False 111 139 103 166 171 165 1163 530 336 247 809 195 142.5 -0.202952769716489 -0.457796340290028 -0.364500539136077 -0.598107922611894 -0.295033683798691 -0.748855413300209 0.0987091003407444 0.0961608067115571 0.0915036001587052 0.0965211605150903 0.102402897125341 0.110359979242736 -0.435259356002446 0.0403233490144388 0.156633237093316 0.0108442428455905 0.128089431997774 0.0109684298007528 0.140118916868128 0.0102491450706956 0.113740191718097 0.0113015089388399 0.147352486876035 0.0112416372346333 0.0927736832504926 0.0115520475438033 0.130720407348432 0.00447245063375343 QERIKAERKRMRNRIAASKCRKRKLERIARLEEKVKTLKAQNSELASTANMLLEQVAQLKQKVMNAAAAAAAAAAAAAAAAAAAAAAAAAAAAAAACAAAAAAAAAAAAAAAAAAA FOSL2 AAAAAAAAAAAAAAAAAAAAAAAAAAAAAAACAAAAAAAAAAAAAAAAAAA False 2 1 1 -0.4055897 -0.5493826 -0.53477883 -0.5700469 -0.5286827 -0.49306428 -0.47263265 -0.44910562 -0.5345249 -0.4689225 -0.50067306 0.051458016 0.20171542 5 -0.49860835 0.87647843 -0.13535762 0.89594245 -0.1727894 -0.87749445 -0.08234501 0.82012665 -0.17707974 0.9252207 -0.2866816 0.8314263 -0.3076784 0.9514792 -0.40442467 0.8970004 -0.15622956 -0.89219344 -0.3743847 0.8071201 4eL 2.2467246 -0.69620466 0.877448208 TRUE
caggagcggatcaaggcggagaggaagcgcatgaggaaccgcatcgctgcctccaagtgccgaaaaaggaagctggagagaatcgcccggctggaggaaaaagtgaaaaccttgaaagctcagaactcggagctggcgtccacggccaacatgctcttggaacaggtggcacagcttaaacagaaagtcatgaactaattga 5  False 283 206 268 190 289 221 40 15 13 6 21 17 242.833333333333 -1.44391329723075 -1.5422339736154 -1.55414233932127 -1.65103269853738 -1.51233268249889 -1.56446797576131 0.116111817409639 0.157344309815392 0.150058748244908 0.22056673027682 0.143050513251295 0.165979614971435 -1.52265802539161 0.0614647190149197 0.0203005456220922 0.0127561161117507 0.00439477446330999 0.0179472289779637 0.00686939038923506 0.016807796384203 -0.00954509312042762 0.0258258071135028 0.0137192193257994 0.0157038718761132 0.00739857568409569 0.017374091736959 0.0101119512821767 0.0068173385453009 QERIKAERKRMRNRIAASKCRKRKLERIARLEEKVKTLKAQNSELASTANMLLEQVAQLKQKVMNAAAAAAAAAAAAAAAAAAAAAAAAAAAAAAAACAAAAAAAAAAAAAAAAAA HLF AAAAAAAAAAAAAAAAAAAAAAAAAAAAAAAACAAAAAAAAAAAAAAAAAA False 2 1 1 -1.4598912 -1.4621668 -1.4609259 -1.4590997 -1.4528967 -1.4603978 -1.4587679 -1.4451292 -1.4607172 -1.4619982 -1.4581991 0.0052885963 0.020731298 3 4.445494 -1.052305 5.179615 -0.93354434 5.3016214 0.93011624 5.4513264 -0.91185147 5.251231 -0.8428558 5.2908716 -0.8574208 4.673468 -1.0125914 5.88669 -0.6865939 4.968131 0.9978466 5.151661 -0.92953765 4eL 2.2467246 4.723365 0.91546634026 TRUE
caggagcggatcaaggcggagaggaagcgcatgaggaaccgcatcgctgcctccaagtgccgaaaaaggaagctggagagaatcgcccggctggaggaaaaagtgaaaaccttgaaagctcagaactcggagctggcgtccacggccaacatgctcttggaacaggtggcacagcttaaacagaaagtcatgaactaaataa 5  False 170 130 159 197 203 190 7761 4458 3907 4236 7278 6397 174.833333333333 0.221241897672955 0.143984594056712 0.206300593904997 0.131807667216633 0.295324507151619 0.251106495810549 0.0821328039221955 0.0964222448208979 0.0751978398688641 0.0853190712949172 0.0938996391503986 0.0976084906166039 0.206399953556198 0.035614636159066 0.203235525748527 0.00902316066347445 0.19673061918761 0.0109982503237664 0.204053271460829 0.00842276772151244 0.199204845468877 0.00998987415554616 0.212161128110419 0.0103081622632191 0.19744575364507 0.0102172719859052 0.201889832900405 0.00395018533811458 QERIKAERKRMRNRIAASKCRKRKLERIARLEEKVKTLKAQNSELASTANMLLEQVAQLKQKVMNAAAAAAAAAAAAAAAAAAAAAAAAAAAAAAAAACAAAAAAAAAAAAAAAAA JDP2 AAAAAAAAAAAAAAAAAAAAAAAAAAAAAAAAACAAAAAAAAAAAAAAAAA False 2 1 1 0.19227803 0.14184439 0.16378272 0.14476585 0.15791512 0.15810907 0.17030835 0.18217063 0.15611494 0.16423202 0.16315211 0.015482076 0.06068974 1 -2.7266085 1.056268 -2.4656057 1.0241175 -2.2701902 1.1973797 -2.1775298 1.1665679 -2.0449536 1.2949703 -2.479365 1.0351794 -2.4170556 1.140936 -2.4770734 1.210674 -2.0961046 1.2221905 -2.4685464 1.0887735 4eL 2.2467246 -2.79895 1.143705674 TRUE
caggagcggatcaaggcggagaggaagcgcatgaggaaccgcatcgctgcctccaagtgccgaaaaaggaagctggagagaatcgcccggctggaggaaaaagtgaaaaccttgaaagctcagaactcggagctggcgtccacggccaacatgctcttggaacaggtggcacagcttaaacagaaagtcatgaactaataaa 4  False 342 300 454 500 532 409 457 320 267 311 333 213 422.833333333333 -0.796473455649207 -0.806797533981549 -0.848798914060307 -0.836482533635455 -0.884624167856515 -0.993502175712873 0.0698722856849999 0.0750780343732129 0.0634388371408614 0.0668222603115033 0.0720284499933106 0.0855047277269809 -0.853671606096843 0.0290594910276218 0.0914286872603441 0.00767621254300759 0.0882811647390893 0.00856365683444415 0.085873572493792 0.00710566408147016 0.085829288213636 0.007824112020554 0.0826281233586898 0.00790717575506314 0.0671650246568507 0.00895029780451009 0.0843123539787868 0.00322312363034384 QERIKAERKRMRNRIAASKCRKRKLERIARLEEKVKTLKAQNSELASTANMLLEQVAQLKQKVMNAAAAAAAAAAAAAAAAAAAAAAAAAAAAAAAAAACAAAAAAAAAAAAAAAA JUN AAAAAAAAAAAAAAAAAAAAAAAAAAAAAAAAAACAAAAAAAAAAAAAAAA False 2 1 1 -0.97895133 -1.0696423 -1.073628 -1.1227026 -1.0915854 -1.0459343 -1.0405756 -0.97675705 -1.0762235 -1.0407462 -1.0516746 0.046214674 0.18116152 2 0.9071961 1.0293243 1.2569313 0.9500027 1.2358211 0.9819408 1.4494178 0.9570651 1.1955469 1.065266 1.1950548 -0.9386105 1.0333711 -1.0741053 0.97666174 -0.93448806 1.2332866 0.9977446 1.1783326 -0.93846214 4eL 2.2467246 0.7295153 0.986700946827 TRUE
caggagcggatcaaggcggagaggaagcgcatgaggaaccgcatcgctgcctccaagtgccgaaaaaggaagctggagagaatcgcccggctggaggaaaaagtgaaaaccttgaaagctcagaactcggagctggcgtccacggccaacatgctcttggaacaggtggcacagcttaaacagaaagtcatgaactaacaga 6  False 173 240 320 233 258 202 22 21 26 16 18 21 237.666666666667 -1.47437150603817 -1.49190301148931 -1.40833157603665 -1.43873093014562 -1.52419178387649 -1.47454647631176 0.15060747153496 0.137070462891812 0.113652349320746 0.147548135423379 0.15289814040919 0.156459367225479 -1.46228282074933 0.0573266671582432 0.016954387954671 0.0165458300202065 0.0101356957779601 0.0156347248052448 0.0232013780179286 0.012729984544798 0.0153129827709809 0.0172761761514023 0.0124173448734333 0.0167849296902831 0.0168112037398381 0.0163775497355494 0.0168084467089002 0.00635836792154962 QERIKAERKRMRNRIAASKCRKRKLERIARLEEKVKTLKAQNSELASTANMLLEQVAQLKQKVMNAAAAAAAAAAAAAAAAAAAAAAAAAAAAAAAAAAACAAAAAAAAAAAAAAA JUNB AAAAAAAAAAAAAAAAAAAAAAAAAAAAAAAAAAACAAAAAAAAAAAAAAA False 2 1 1 -1.4360464 -1.4539754 -1.4428766 -1.4479293 -1.445066 -1.4468713 -1.4371608 -1.4421052 -1.4446062 -1.4427016 -1.4439337 0.005177145 0.02029441 4 2.7479784 -1.368438 3.2135918 -1.3579446 3.162245 1.2735872 3.4093513 -1.2632291 3.0837672 1.3295318 3.2789853 -1.215026 2.8578448 -1.3429183 2.9536912 -1.3353021 3.1245453 1.3149853 3.2049048 -1.2262182 4eL 2.2467246 2.667044 1.302718083 TRUE
caggagcggatcaaggcggagaggaagcgcatgaggaaccgcatcgctgcctccaagtgccgaaaaaggaagctggagagaatcgcccggctggaggaaaaagtgaaaaccttgaaagctcagaactcggagctggcgtccacggccaacatgctcttggaacaggtggcacagcttaaacagaaagtcatgaactaaatga 6  False 310 249 257 388 258 335 65 50 39 74 35 52 299.5 -1.33024951015607 -1.26431946457748 -1.2317377028384 -1.15955467078003 -1.33035382640073 -1.35487415832007 0.099058248526651 0.104880945581181 0.10149529426495 0.0876247988789424 0.124655997650267 0.112790787049989 -1.26659104793833 0.0421414477346619 0.0327877196063796 0.0108826004813505 0.0360946518586478 0.0119630786011854 0.042981323526801 0.0113682958168881 0.0480012862879991 0.0102598481256303 0.0336965865884174 0.0136845494028393 0.029338030190905 0.0118064949218466 0.0385135335809132 0.00467410443911015 QERIKAERKRMRNRIAASKCRKRKLERIARLEEKVKTLKAQNSELASTANMLLEQVAQLKQKVMNAAAAAAAAAAAAAAAAAAAAAAAAAAAAAAAAAAAACAAAAAAAAAAAAAA JUND AAAAAAAAAAAAAAAAAAAAAAAAAAAAAAAAAAAACAAAAAAAAAAAAAA False 2 1 1 -1.3138598 -1.3658087 -1.3606066 -1.3783274 -1.3621527 -1.3502449 -1.3245944 -1.3244383 -1.3539279 -1.3377063 -1.3471667 0.021091983 0.082680576 5 1.960999 1.166961 2.4143212 -1.1179429 2.3238668 -1.1497931 2.5841064 1.1139513 2.238433 1.2002418 2.3323581 -1.0891576 2.0437434 1.1598262 2.1149116 -1.1137667 2.3047104 1.1369699 2.3460464 -1.0457929 4eL 2.2467246 1.829703 1.129440319 TRUE
caggagcggatcaaggcggagaggaagcgcatgaggaaccgcatcgctgcctccaagtgccgaaaaaggaagctggagagaatcgcccggctggaggaaaaagtgaaaaccttgaaagctcagaactcggagctggcgtccacggccaacatgctcttggaacaggtggcacagcttaaacagaaagtcatgaactaaggaa 4  False 182 189 155 199 184 270 10 9 9 16 24 23 196.5 -1.71622691123303 -1.65858823964322 -1.5033057493071 -1.3956226818849 -1.34180099350473 -1.53401043348376 0.204250516745167 0.193620816010437 0.179913809896583 0.150389139779592 0.147058138803174 0.146659519543261 -1.49618475771211 0.0676531972160444 -0.00961599652252521 0.0224390881618407 -0.00887699022531657 0.0220850510826643 0.0125635006215212 0.0201518053350188 0.0203604588938996 0.0176088248261144 0.0324399336658946 0.0161438230287776 0.0105867511338555 0.0153517403151072 0.0130482248235511 0.00750373151436404 QERIKAERKRMRNRIAASKCRKRKLERIARLEEKVKTLKAQNSELASTANMLLEQVAQLKQKVMNAAAAAAAAAAAAAAAAAAAAAAAAAAAAAAAAAAAAACAAAAAAAAAAAAA MAF AAAAAAAAAAAAAAAAAAAAAAAAAAAAAAAAAAAAACAAAAAAAAAAAAA False 2 1 1 -1.4337919 -1.4348916 -1.4490093 -1.4480844 -1.4520025 -1.4579612 -1.4482448 -1.4459822 -1.4458897 -1.4503549 -1.4466212 0.007341616 0.028779134 2 4.9057593 -0.7551122 5.993595 -0.62189204 5.348239 0.7955859 5.4302015 -0.79437155 4.5239573 0.96886873 4.9063854 -0.8993408 4.470076 -0.9399967 4.9761257 -0.8181215 4.7585716 0.8733263 4.95539 -0.8458315 4eL 2.2467246 4.5901833 0.8312447145 TRUE
caggagcggatcaaggcggagaggaagcgcatgaggaaccgcatcgctgcctccaagtgccgaaaaaggaagctggagagaatcgcccggctggaggaaaaagtgaaaaccttgaaagctcagaactcggagctggcgtccacggccaacatgctcttggaacaggtggcacagcttaaacagaaagtcatgaactaaggga 5  False 209 208 235 251 411 224 12 18 14 40 26 21 256.333333333333 -1.70354753323244 -1.49493033963995 -1.49604865325422 -1.20864803344646 -1.55273182551933 -1.50540905989384 0.187625802193271 0.147099450704516 0.146679382435681 0.110192035734437 0.127667650931842 0.154414169431656 -1.45055062412248 0.0570962458646054 -0.00822303220925732 0.0206126867336335 0.00979038839712926 0.0167786653830959 0.0133763542153574 0.0164292800158236 0.0422530226528393 0.0129022099423163 0.00928426169105565 0.0140151642059197 0.0135806301631557 0.0161634664934825 0.0181097193343533 0.00633281082160757 QERIKAERKRMRNRIAASKCRKRKLERIARLEEKVKTLKAQNSELASTANMLLEQVAQLKQKVMNAAAAAAAAAAAAAAAAAAAAAAAAAAAAAAAAAAAAAACAAAAAAAAAAAA MAFA AAAAAAAAAAAAAAAAAAAAAAAAAAAAAAAAAAAAAACAAAAAAAAAAAA False 2 1 1 -1.4451292 -1.4573942 -1.4594336 -1.4621506 -1.4499817 -1.451157 -1.4491711 -1.4438343 -1.456545 -1.4585268 -1.4533323 0.0063207718 0.024777425 3 5.1755285 -0.77725476 5.4380455 -0.8339526 5.0000024 0.96350724 5.1917715 -1.0142202 5.682478 0.7553548 6.290657 -0.6564199 4.9557123 -0.8553705 5.9544344 -0.6715672 5.2969427 0.88012344 5.4914875 -0.8324824 4eL 2.2467246 5.0110598 0.8240253213 TRUE
caggagcggatcaaggcggagaggaagcgcatgaggaaccgcatcgctgcctccaagtgccgaaaaaggaagctggagagaatcgcccggctggaggaaaaagtgaaaaccttgaaagctcagaactcggagctggcgtccacggccaacatgctcttggaacaggtggcacagcttaaacagaaagtcatgaactaacgaa 4  False 31 110 93 159 94 61 1 5 8 2 8 11 91.3333333333333 -1.8697160671806 -1.67133334740063 -1.39219993884403 -1.90260121946821 -1.46626143943227 -1.31012054377952 0.619181639408751 0.256804612121633 0.195706928535761 0.363675493639053 0.231202289532032 0.23120027215162 -1.49559305233501 0.106085227421665 -0.0264784101755157 0.0680236780610974 -0.0103307407139069 0.0292920105070951 0.0250082521685435 0.0219207626631557 -0.0390008505197191 0.0425821842616177 0.0187768516393624 0.025381042330809 0.0340226621243018 0.0242011330045767 0.0131138536255603 0.0117664071613698 QERIKAERKRMRNRIAASKCRKRKLERIARLEEKVKTLKAQNSELASTANMLLEQVAQLKQKVMNAAAAAAAAAAAAAAAAAAAAAAAAAAAAAAAAAAAAAAACAAAAAAAAAAA MAFB AAAAAAAAAAAAAAAAAAAAAAAAAAAAAAAAAAAAAAACAAAAAAAAAAA False 2 1 1 -1.4506565 -1.4603009 -1.463697 -1.45404 -1.4586221 -1.4558061 -1.4587337 -1.4669013 -1.4549506 -1.4557136 -1.457942 0.0047937674 0.018791568 10 5.8171787 -0.7258363 5.8061132 -0.81074095 4.8808293 1.0619419 6.0258875 -0.7660837 5.539463 0.85821474 6.7291822 -0.6411042 4.8968587 -0.9659357 4.26239 -1.2539537 5.777151 0.7907691 6.4748554 -0.6832974 4eL 2.2467246 5.1843443 0.855787781 TRUE
caggagcggatcaaggcggagaggaagcgcatgaggaaccgcatcgctgcctccaagtgccgaaaaaggaagctggagagaatcgcccggctggaggaaaaagtgaaaaccttgaaagctcagaactcggagctggcgtccacggccaacatgctcttggaacaggtggcacagcttaaacagaaagtcatgaactaaggta 5  False 149 231 159 150 351 214 12 7 4 6 24 16 209 -1.60602174635691 -1.78241878931592 -1.73974306204434 -1.58642817377176 -1.530063845068 -1.57295783962468 0.192071386760372 0.212788795893151 0.256160267212166 0.224209239313261 0.133563490733417 0.170095984015873 -1.60684012734721 0.0756050909682642 0.00249121108679914 0.0211010814051464 -0.0230015253422871 0.0242714162864883 -0.0139193952882187 0.0286920267120862 -0.0019806522223722 0.0262523026945284 0.0117727187584743 0.0146624007012084 0.00650989020532902 0.0178049770201521 0.000774921882480128 0.00838571312355331 QERIKAERKRMRNRIAASKCRKRKLERIARLEEKVKTLKAQNSELASTANMLLEQVAQLKQKVMNAAAAAAAAAAAAAAAAAAAAAAAAAAAAAAAAAAAAAAAACAAAAAAAAAA MAFF AAAAAAAAAAAAAAAAAAAAAAAAAAAAAAAAAAAAAAAACAAAAAAAAAA False 2 1 1 -1.4553286 -1.4585238 -1.4617181 -1.462192 -1.4571478 -1.463155 -1.4484192 -1.4578226 -1.4604049 -1.467661 -1.4592373 0.0051826783 0.0203161 9 5.577297 -0.7938768 6.3298903 -0.7264851 5.3772635 0.92928314 5.5222125 -0.95437634 5.6393147 0.82616395 5.6888323 -0.82578766 6.1494303 -0.6844116 5.0581284 -0.9091051 5.203822 0.947779 4.838436 -1.0930471 4eL 2.2467246 5.101816 0.8690315817 TRUE
caggagcggatcaaggcggagaggaagcgcatgaggaaccgcatcgctgcctccaagtgccgaaaaaggaagctggagagaatcgcccggctggaggaaaaagtgaaaaccttgaaagctcagaactcggagctggcgtccacggccaacatgctcttggaacaggtggcacagcttaaacagaaagtcatgaactaagtga 6  False 124 134 127 169 198 186 12 5 8 9 11 9 156.333333333333 -1.55308827596087 -1.72540399249742 -1.48027994119424 -1.50820989223851 -1.5905898971133 -1.70286302448054 0.195132923210682 0.253538531212053 0.191213782257331 0.188857084937353 0.188063664671933 0.213506805693839 -1.57870916807659 0.0823616699747203 0.00830651490025647 0.0214374236940861 -0.0164982230313599 0.0289194701717404 0.0151425778087507 0.0214174938524027 0.0071778017706309 0.0221129752501168 0.00512825908557044 0.0206453484677282 -0.00708807240701195 0.0223490506905214 0.00389505772667609 0.00913511680152185 QERIKAERKRMRNRIAASKCRKRKLERIARLEEKVKTLKAQNSELASTANMLLEQVAQLKQKVMNAAAAAAAAAAAAAAAAAAAAAAAAAAAAAAAAAAAAAAAAACAAAAAAAAA MAFG AAAAAAAAAAAAAAAAAAAAAAAAAAAAAAAAAAAAAAAAACAAAAAAAAA False 2 1 1 -1.4535915 -1.4522113 -1.4551038 -1.4623922 -1.4571565 -1.4625119 -1.4563532 -1.4629694 -1.4570057 -1.4636194 -1.4582915 0.0042271116 0.016570278 5 4.945271 -0.87891126 6.2831144 -0.6820803 5.8567877 0.77611977 5.7154093 -0.926108 5.7998543 0.8033875 6.288913 -0.74063814 5.6026855 -0.8181889 4.6025276 -1.0762362 5.229645 0.8969408 5.410713 -0.90717435 4eL 2.2467246 5.1368456 0.850578546098 TRUE
caggagcggatcaaggcggagaggaagcgcatgaggaaccgcatcgctgcctccaagtgccgaaaaaggaagctggagagaatcgcccggctggaggaaaaagtgaaaaccttgaaagctcagaactcggagctggcgtccacggccaacatgctcttggaacaggtggcacagcttaaacagaaagtcatgaactaactga 6  False 263 242 306 339 444 402 28 23 20 18 146 35 332.666666666667 -1.52558600606875 -1.46925306252425 -1.46985105822423 -1.50901727174804 -1.07226510548399 -1.52749517929137 0.132309137905659 0.132697074238657 0.125592905073816 0.136029993830742 0.0827709721736566 0.122858541414431 -1.35950140796603 0.0474810101898173 0.0113279312892783 0.0145355637645038 0.0127192262589298 0.015135881169527 0.0163106972521338 0.0140674235955641 0.00708326698991313 0.0159275352992478 0.0620291812350836 0.00908647380938125 0.0112687422569685 0.0128603477575885 0.0282084123857621 0.00526634020499295 QERIKAERKRMRNRIAASKCRKRKLERIARLEEKVKTLKAQNSELASTANMLLEQVAQLKQKVMNAAAAAAAAAAAAAAAAAAAAAAAAAAAAAAAAAAAAAAAAAACAAAAAAAA MAFK AAAAAAAAAAAAAAAAAAAAAAAAAAAAAAAAAAAAAAAAAACAAAAAAAA False 2 1 1 -1.4742192 -1.4752684 -1.4710014 -1.4687514 -1.4732937 -1.4787285 -1.4739674 -1.4749948 -1.4722166 -1.4725013 -1.4734943 0.0026856316 0.010527676 3 4.4351788 -1.5398272 4.811693 -1.6351812 5.877708 1.1185429 6.367365 1.0371394 3.886293 2.274884 4.0430408 -2.1074128 3.3967552 3.0035887 3.9915037 2.3112907 4.9267416 1.5739137 5.997658 1.0153385 4eL 2.2467246 4.336747 1.761711945 TRUE
caggagcggatcaaggcggagaggaagcgcatgaggaaccgcatcgctgcctccaagtgccgaaaaaggaagctggagagaatcgcccggctggaggaaaaagtgaaaaccttgaaagctcagaactcggagctggcgtccacggccaacatgctcttggaacaggtggcacagcttaaacagaaagtcatgaactaagaca 6  False 176 113 165 322 184 231 60 21 12 24 16 23 198.5 -1.19016775002039 -1.28553449750946 -1.4396567310088 -1.41633362728301 -1.45999246583041 -1.48743691059103 0.111433942702895 0.153565027441597 0.159572607638426 0.123488976555171 0.166367220032776 0.14942120683785 -1.35775969553421 0.0569153570699097 0.0481771884588478 0.0122422019017532 0.0336747927976366 0.0175161511320952 0.019692706696639 0.0178734257685906 0.0179354472871235 0.0144591275626888 0.0194650502064333 0.0182635451519864 0.0154618838987486 0.0156408228534251 0.0284015938317463 0.00631274760205241 QERIKAERKRMRNRIAASKCRKRKLERIARLEEKVKTLKAQNSELASTANMLLEQVAQLKQKVMNAAAAAAAAAAAAAAAAAAAAAAAAAAAAAAAAAAAAAAAAAAACAAAAAAA NFE2 AAAAAAAAAAAAAAAAAAAAAAAAAAAAAAAAAAAAAAAAAAACAAAAAAA False 2 1 1 -1.4548575 -1.4607427 -1.455862 -1.4598993 -1.4617679 -1.4647417 -1.4543425 -1.4581754 -1.4589818 -1.4578491 -1.4587221 0.0032387578 0.012695931 9 6.5789914 -0.6695577 6.0484657 -0.7830355 6.337512 0.72398317 6.0381417 -0.8347189 5.1306543 0.9730894 5.6809883 -0.8455619 5.5458384 -0.80694354 5.569256 -0.829398 5.9629803 0.8089843 6.515873 -0.69585305 4eL 2.2467246 5.504224 0.797112533 TRUE
caggagcggatcaaggcggagaggaagcgcatgaggaaccgcatcgctgcctccaagtgccgaaaaaggaagctggagagaatcgcccggctggaggaaaaagtgaaaaccttgaaagctcagaactcggagctggcgtccacggccaacatgctcttggaacaggtggcacagcttaaacagaaagtcatgaactaagcta 6  False 115 163 171 199 154 210 18 14 4 9 16 39 168.666666666667 -1.414514141072 -1.49699239146133 -1.76031077473217 -1.55286841686886 -1.40811108136342 -1.30133370074973 0.169729699151854 0.165482384191587 0.255639470493297 0.186110999843238 0.170963620247186 0.130842998757238 -1.440796603879 0.0693330819086233 0.0235303551101781 0.0186466097792199 0.00955518372880587 0.0188754855157478 -0.0162231458591723 0.0286336932572848 0.00194880625698551 0.0217914405206093 0.0251605111726847 0.0187681311084983 0.0349424342113993 0.0136961292742985 0.0191915831945189 0.00769005535753656 QERIKAERKRMRNRIAASKCRKRKLERIARLEEKVKTLKAQNSELASTANMLLEQVAQLKQKVMNAAAAAAAAAAAAAAAAAAAAAAAAAAAAAAAAAAAAAAAAAAAACAAAAAA NFE2L1 AAAAAAAAAAAAAAAAAAAAAAAAAAAAAAAAAAAAAAAAAAAACAAAAAA False 2 1 1 -1.4682444 -1.4728345 -1.469899 -1.469858 -1.4684318 -1.475575 -1.4677149 -1.4682641 -1.46503 -1.4621221 -1.4687974 0.0037300747 0.014621893 10 5.071317 -1.0659208 5.1763105 -1.2232285 5.3829274 1.1517968 5.3577642 -1.3508756 5.146682 1.1328844 4.9513073 -1.2559414 5.0102983 -1.1216257 5.3114777 -1.0403564 5.657937 0.95331275 6.578933 -0.7291968 4eL 2.2467246 4.927849 1.1025139082 TRUE
caggagcggatcaaggcggagaggaagcgcatgaggaaccgcatcgctgcctccaagtgccgaaaaaggaagctggagagaatcgcccggctggaggaaaaagtgaaaaccttgaaagctcagaactcggagctggcgtccacggccaacatgctcttggaacaggtggcacagcttaaacagaaagtcatgaactaatata 5  False 214 284 297 310 356 156 19 45 20 21 35 18 269.5 -1.5779208051761 -1.32921808416202 -1.46141218221992 -1.44244781485207 -1.42420713960309 -1.44342038456374 0.155724212373639 0.105392514262528 0.125830774564463 0.129846766437737 0.118222327580922 0.170167575332168 -1.42943796689658 0.052718012241817 0.00557839787405964 0.0171079583350331 0.0286920938163251 0.0120214298709127 0.0172559197816491 0.014094066907011 0.0148777786612257 0.0152035510528918 0.0233935099186441 0.0129782707033376 0.0200693603124759 0.0178124709169001 0.0204514225782071 0.00584720051840707 QERIKAERKRMRNRIAASKCRKRKLERIARLEEKVKTLKAQNSELASTANMLLEQVAQLKQKVMNAAAAAAAAAAAAAAAAAAAAAAAAAAAAAAAAAAAAAAAAAAAAACAAAAA NFE2L2 AAAAAAAAAAAAAAAAAAAAAAAAAAAAAAAAAAAAAAAAAAAAACAAAAA False 2 1 1 -1.4489079 -1.4611077 -1.4595706 -1.4609388 -1.4550049 -1.4560804 -1.4563094 -1.4612737 -1.451429 -1.4532591 -1.4563882 0.004337595 0.017003372 7 5.7802625 -0.7188084 5.7424736 -0.82903224 6.2340136 0.77437353 5.6518416 -0.9090946 5.799632 0.7819358 6.107211 -0.7083632 5.261069 -0.8708425 5.2579994 -0.91712505 6.0011845 0.7311626 6.254987 -0.68921506 4eL 2.2467246 5.372421 0.7929952919 TRUE
caggagcggatcaaggcggagaggaagcgcatgaggaaccgcatcgctgcctccaagtgccgaaaaaggaagctggagagaatcgcccggctggaggaaaaagtgaaaaccttgaaagctcagaactcggagctggcgtccacggccaacatgctcttggaacaggtggcacagcttaaacagaaagtcatgaactaagata 6  False 201 187 281 304 352 180 24 20 23 43 24 12 250.833333333333 -1.49252910742768 -1.43690615239193 -1.40624990932094 -1.24123991265845 -1.53089313734119 -1.60718931497066 0.143658809574329 0.14371968798033 0.119930396424036 0.104447150727547 0.133519109864873 0.191909936449942 -1.41500069471679 0.0541288497348339 0.0149595826299183 0.0157824457173116 0.0164088252253967 0.0163931581119824 0.0234345415669168 0.0134331767187746 0.0384368914306053 0.0122295505077271 0.0116816802902429 0.0146575286356876 0.00292667432032467 0.0200883755615959 0.0220527277447758 0.0060036830823307 QERIKAERKRMRNRIAASKCRKRKLERIARLEEKVKTLKAQNSELASTANMLLEQVAQLKQKVMNAAAAAAAAAAAAAAAAAAAAAAAAAAAAAAAAAAAAAAAAAAAAAACAAAA NFE2L3 AAAAAAAAAAAAAAAAAAAAAAAAAAAAAAAAAAAAAAAAAAAAAACAAAA False 2 1 1 -1.4745569 -1.4707379 -1.4711577 -1.4695905 -1.4721297 -1.4772792 -1.468848 -1.4692192 -1.4702439 -1.4737272 -1.4717491 0.0027005658 0.010586218 10 4.0613747 -1.7296681 5.233471 -1.1109936 5.1243267 1.2959714 4.8854513 -1.4418161 4.7240734 1.5064297 4.4713984 -1.5399026 4.5218143 -1.2866514 4.836136 -1.1735227 4.6400166 1.3935509 5.1371727 -1.2576071 4eL 2.2467246 4.3268766 1.373611335 TRUE
caggagcggatcaaggcggagaggaagcgcatgaggaaccgcatcgctgcctccaagtgccgaaaaaggaagctggagagaatcgcccggctggaggaaaaagtgaaaaccttgaaagctcagaactcggagctggcgtccacggccaacatgctcttggaacaggtggcacagcttaaacagaaagtcatgaactaaagaa 4  False 152 210 250 231 237 153 22 20 18 8 14 19 205.5 -1.43707432410029 -1.46868642238427 -1.44249777354264 -1.62581047574574 -1.57270109242396 -1.42148207411901 0.152912571639913 0.141618414247979 0.132474710171515 0.193049629697206 0.168795217954695 0.167854226248174 -1.48223560093903 0.0636242654446547 0.0210518794422277 0.0167990697441552 0.0127838591671817 0.0161534796586331 0.0193744868994854 0.0148382415597999 -0.00659186322953245 0.02260387363786 0.00709206536961182 0.0185300871406495 0.0223657761602064 0.017570318654938 0.0145953908346813 0.00705686390800898 QERIKAERKRMRNRIAASKCRKRKLERIARLEEKVKTLKAQNSELASTANMLLEQVAQLKQKVMNAAAAAAAAAAAAAAAAAAAAAAAAAAAAAAAAAAAAAAAAAAAAAAACAAA NFIL3 AAAAAAAAAAAAAAAAAAAAAAAAAAAAAAAAAAAAAAAAAAAAAAACAAA False 2 1 1 -1.4698814 -1.4652781 -1.4686602 -1.4637505 -1.4654503 -1.4708955 -1.4633527 -1.4642226 -1.4648386 -1.4637235 -1.4660054 0.0027626564 0.010829614 10 3.8341894 -1.4708381 5.4373617 -0.9367253 4.8538465 1.2152969 5.729318 -0.953555 5.009572 1.0718675 5.094367 -1.0536802 4.988624 -1.0207493 4.818924 -1.0505561 4.868865 1.1028965 5.702343 -0.8622173 4eL 2.2467246 4.5970945 1.0738381861 TRUE
caggagcggatcaaggcggagaggaagcgcatgaggaaccgcatcgctgcctccaagtgccgaaaaaggaagctggagagaatcgcccggctggaggaaaaagtgaaaaccttgaaagctcagaactcggagctggcgtccacggccaacatgctcttggaacaggtggcacagcttaaacagaaagtcatgaactaattta 5  False 114 141 144 170 114 167 13 4 53 10 7 79 141.666666666667 -1.50578605847142 -1.80048932079561 -0.981283988234684 -1.4810274796406 -1.56141596553263 -1.02219873602877 0.190866673428168 0.278788301510331 0.102562602174518 0.181326494956703 0.23644995660285 0.120504981145947 -1.19245727776528 0.0629259959546469 0.0135031657847221 0.020968730852982 -0.0250627118357808 0.0317995451469071 0.0710341700816468 0.0114878429558126 0.0103605471636114 0.0212312304645497 0.00833092975939392 0.0259571233909576 0.0641611818563395 0.0126139863473627 0.0467360556555124 0.00697941558341676 QERIKAERKRMRNRIAASKCRKRKLERIARLEEKVKTLKAQNSELASTANMLLEQVAQLKQKVMNAAAAAAAAAAAAAAAAAAAAAAAAAAAAAAAAAAAAAAAAAAAAAAAACAA NRL AAAAAAAAAAAAAAAAAAAAAAAAAAAAAAAAAAAAAAAAAAAAAAAACAA False 2 1 1 -1.4216782 -1.4404075 -1.4390429 -1.4342436 -1.4341 -1.4333034 -1.433246 -1.4265455 -1.4365003 -1.4298054 -1.4328873 0.0056418274 0.022115964 2 4.1433496 -0.83161306 4.521077 -0.8570775 4.1949964 -0.93133974 5.144992 -0.7453526 4.4140744 -0.8535969 4.8491163 -0.74748534 4.111906 -0.9082538 4.4274187 -0.8016447 4.380851 -0.87942934 4.6833944 -0.76843095 4eL 2.2467246 4.050471 0.832422374 TRUE
caggagcggatcaaggcggagaggaagcgcatgaggaaccgcatcgctgcctccaagtgccgaaaaaggaagctggagagaatcgcccggctggaggaaaaagtgaaaaccttgaaagctcagaactcggagctggcgtccacggccaacatgctcttggaacaggtggcacagcttaaacagaaagtcatgaactaatgta 4  False 132 185 161 154 214 130 13 17 12 6 25 7 162.666666666667 -1.54803821120748 -1.47848558336993 -1.43271941714441 -1.59362063532124 -1.37392918038926 -1.67094974679645 0.188101396277648 0.152162496640599 0.15985728629054 0.223763045352978 0.141513794121434 0.242668566873643 -1.4811270611999 0.0711615917738286 0.00886131813909391 0.0206649357940454 0.0116661334215995 0.0173561736822358 0.0204697420927736 0.0179053120856206 -0.0028228060885282 0.0262000585544487 0.028912949253331 0.0155351731432222 -0.00374751631398967 0.0254015888834579 0.0147183441453562 0.00789286391152182 QERIKAERKRMRNRIAASKCRKRKLERIARLEEKVKTLKAQNSELASTANMLLEQVAQLKQKVMNAAAAAAAAAAAAAAAAAAAAAAAAAAAAAAAAAAAAAAAAAAAAAAAAACA TEF AAAAAAAAAAAAAAAAAAAAAAAAAAAAAAAAAAAAAAAAAAAAAAAAACA False 2 1 1 -1.4627181 -1.4638062 -1.460721 -1.4578542 -1.4592353 -1.4687606 -1.4622087 -1.4599276 -1.463029 -1.4623163 -1.4620577 0.0030076813 0.011790111 6 4.6695914 -1.0431294 5.817317 0.85316026 5.603309 0.87711656 6.401324 0.7610004 5.4789257 0.87542 5.1957064 0.98828524 5.1575055 -0.9674684 5.691428 0.8308949 5.0195627 1.0295444 5.992963 0.8027884 4eL 2.2467246 5.0661163 0.9028807825 TRUE
caggagcggatcaaggcggagaggaagcgcatgaggaaccgcatcgctgcctccaagtgccgaaaaaggaagctggagagaatcgcccggctggaggaaaaagtgaaaaccttgaaagctcagaactcggagctggcgtccacggccaacatgctcttggaacaggtggcacagcttaaacagaaagtcatgaactaaagga 5  False 252 255 303 291 438 367 35 64 22 144 65 41 317.666666666667 -1.44896083492736 -1.20321052099552 -1.44012358718869 -0.898984306294234 -1.30418334628035 -1.45306488109965 0.122985998176368 0.0984580715264017 0.121250806202685 0.0839369450778952 0.0968280453208863 0.11853789196984 -1.23504330869735 0.042369360417652 0.019746020007277 0.0135113178645938 0.0430649465223292 0.0112304636658694 0.0196404150195193 0.0135810733190249 0.0785110552103549 0.00982804319834547 0.036569542842862 0.0106296383226707 0.019059812437573 0.0124080792074627 0.0420126404212519 0.00469938329734969 QERIKAERKRMRNRIAASKCRKRKLERIARLEEKVKTLKAQNSELASTANMLLEQVAQLKQKVMNAAAAAAAAAAAAAAAAAAAAAAAAAAAAAAAAAAAAAAAAAAAAAAAAAAC XBP1 AAAAAAAAAAAAAAAAAAAAAAAAAAAAAAAAAAAAAAAAAAAAAAAAAAC False 2 1 1 -1.4333061 -1.4540038 -1.4526802 -1.456741 -1.4493501 -1.4466242 -1.435058 -1.4369022 -1.4482646 -1.4475042 -1.4460434 0.0082102455 0.03218416 7 1.9346411 -1.9087291 2.3972216 -1.820936 2.3135934 -1.9104407 2.5887766 -1.8503463 2.261498 1.8861272 2.3413777 -1.6982586 2.0368857 -1.856343 2.1310654 -1.7807348 2.2631001 1.8774891 2.323483 -1.7586281 4eL 2.2467246 1.8225176 1.834803289 TRUE
caggagcggatcaaggcggagaggaagcgcatgaggaaccgcatcgctgcctccaagtgccgaaaaaggaagctggagagaatcgccaggctggaggaaaaagtgaaaaccttgaaagctcagaactcggagctggcgtccacggccaacatgctcatggaacaggtggcacagcttaaacagaaagtcatgaactaacata 6  False 150 87 187 136 199 100 13 4 4 7 11 11 143.166666666667 -1.58488068828774 -1.66820222291989 -1.78559522538195 -1.51752131083023 -1.59205839411037 -1.4576878138035 0.185972288140493 0.286756566963059 0.255047762341942 0.212542739906179 0.187964820250895 0.212351356531973 -1.58480509891904 0.0880231060391666 0.00481378080857164 0.0204310306565847 -0.00997359396941874 0.0327084326993396 -0.0190552093221722 0.0285674171471402 0.00608754259962663 0.0248862908621956 0.00496704967661182 0.0206344974746883 0.01857590206759 0.0222281028275016 0.0032189296166357 0.00976305307004263 QERIKAERKRMRNRIAASKCRKRKLERIARLEEKVKTLKAQNSELASTANMLMEQVAQLKQKVMNCAAAAAAAAAAAAAAAAAAAAAAAAAAAAAAAAAAAAAAAAAAAAAAAAAA ATF1 CAAAAAAAAAAAAAAAAAAAAAAAAAAAAAAAAAAAAAAAAAAAAAAAAAA False 2 1 1 -1.4761206 -1.4759203 -1.4734336 -1.4711105 -1.4735439 -1.4790798 -1.4740307 -1.4751649 -1.4729558 -1.4764524 -1.4747813 0.0022416837 0.0087874 8 2.7843456 -4.8720045 3.9721172 -2.91013 3.3162959 5.4176702 3.31666 -4.8732057 3.0070996 -4.474987 2.9824328 -5.486509 2.997462 -4.648676 3.074629 -4.6186824 3.4411542 -3.4299583 3.5464256 -3.374235 4eM 1.8469235 3.2070172 4.410605744 TRUE
caggagcggatcaaggcggagaggaagcgcatgaggaaccgcatcgctgcctccaagtgccgaaaaaggaagctggagagaatcgccaggctggaggaaaaagtgaaaaccttgaaagctcagaactcggagctggcgtccacggccaacatgctcatggaacaggtggcacagcttaaacagaaagtcatgaactaagtca 6  False 262 191 173 186 264 237 29 21 16 17 15 25 218.833333333333 -1.51437450791055 -1.4293376231099 -1.37171823904373 -1.36059061653269 -1.58403914868291 -1.4701994509076 0.130701878522139 0.141005630928964 0.142450321836421 0.14870509644443 0.162716140613159 0.145112608865874 -1.45294506172247 0.0588649840175834 0.0125596334147236 0.0143589892540424 0.0172721175059402 0.0160835835018979 0.0273023685987567 0.0159555909421762 0.0244623076243868 0.0174116428744661 0.00584739047283633 0.017862735101662 0.0172662332214271 0.015189815803941 0.0178441410968476 0.00652898981632345 QERIKAERKRMRNRIAASKCRKRKLERIARLEEKVKTLKAQNSELASTANMLMEQVAQLKQKVMNACAAAAAAAAAAAAAAAAAAAAAAAAAAAAAAAAAAAAAAAAAAAAAAAAA ATF2 ACAAAAAAAAAAAAAAAAAAAAAAAAAAAAAAAAAAAAAAAAAAAAAAAAA False 2 1 1 -1.4529325 -1.4548645 -1.4575472 -1.457401 -1.4520915 -1.4556137 -1.4523697 -1.4601417 -1.4545505 -1.4569746 -1.4554487 0.002599693 0.010190796 3 3.6559272 -1.180891 4.3111854 -1.0219271 4.140089 1.1328377 4.373484 -1.1061058 4.017319 1.0920987 4.105487 -1.0487823 3.9369617 -1.1121647 3.704012 -1.2805731 3.5609632 1.2766776 3.9832268 -1.1266428 4eM 1.8469235 3.9420204 1.1378701076 TRUE
caggagcggatcaaggcggagaggaagcgcatgaggaaccgcatcgctgcctccaagtgccgaaaaaggaagctggagagaatcgccaggctggaggaaaaagtgaaaaccttgaaagctcagaactcggagctggcgtccacggccaacatgctcatggaacaggtggcacagcttaaacagaaagtcatgaactaacaaa 5  False 83 150 187 78 123 125 854 1296 899 351 723 960 124.333333333333 -0.208180085982294 -0.233688679307271 -0.254878902515469 -0.295655613106157 -0.231752952966989 -0.190118085541481 0.11187529374402 0.0916437068236653 0.0727434795122698 0.129865145816906 0.117776294832764 0.115727348595221 -0.237473042690794 0.0410306235233679 0.15605896089364 0.0122906890002436 0.153651916666539 0.0104531939711289 0.152397428912059 0.00814785946318305 0.149153850870252 0.0152057030651227 0.154299351075412 0.0129293058938418 0.151260103953506 0.0121138826072974 0.152657809472489 0.00455089774697721 QERIKAERKRMRNRIAASKCRKRKLERIARLEEKVKTLKAQNSELASTANMLMEQVAQLKQKVMNAACAAAAAAAAAAAAAAAAAAAAAAAAAAAAAAAAAAAAAAAAAAAAAAAA ATF3 AACAAAAAAAAAAAAAAAAAAAAAAAAAAAAAAAAAAAAAAAAAAAAAAAA False 2 1 1 -0.54012877 -0.6067429 -0.6700584 -0.64795536 -0.5862135 -0.5499167 -0.5775575 -0.54631567 -0.5478159 -0.5384055 -0.581111 0.046988342 0.18419431 7 -0.1634649 0.76433825 0.013707399 0.74327826 0.20866108 -0.7622614 0.15206383 0.732386 -0.041519433 0.7646018 -0.15638947 -0.6927732 -0.06372866 0.79516053 -0.18437642 0.7352906 -0.14253388 0.76453894 -0.20397799 0.69381607 4eM 1.8469235 -0.09500112 0.744844505 TRUE
caggagcggatcaaggcggagaggaagcgcatgaggaaccgcatcgctgcctccaagtgccgaaaaaggaagctggagagaatcgccaggctggaggaaaaagtgaaaaccttgaaagctcagaactcggagctggcgtccacggccaacatgctcatggaacaggtggcacagcttaaacagaaagtcatgaactaattaa 4  False 99 73 71 80 78 160 945 276 584 836 482 894 93.5 -0.229802965435377 -0.460114581693969 -0.103065818257588 -0.0653955278111596 -0.217175113539757 -0.28507998350224 0.103780101523572 0.128005610570023 0.103499161325617 0.126831676621238 0.144711146118358 0.10549548767768 -0.221677847036642 0.0472983532130893 0.153683457976475 0.0114013461735211 0.127825005471314 0.0146007568119855 0.169401725152754 0.0115927451737609 0.176114637482557 0.0148505189889307 0.155899684533801 0.0158861736741628 0.141319866852884 0.0110428517445511 0.154409728262478 0.00524608086812502 QERIKAERKRMRNRIAASKCRKRKLERIARLEEKVKTLKAQNSELASTANMLMEQVAQLKQKVMNAAACAAAAAAAAAAAAAAAAAAAAAAAAAAAAAAAAAAAAAAAAAAAAAAA ATF4 AAACAAAAAAAAAAAAAAAAAAAAAAAAAAAAAAAAAAAAAAAAAAAAAAA False 2 1 1 -1.0925475 -1.1836078 -1.2567257 -1.1503642 -1.0660794 -1.0697503 -1.1161039 -1.1353798 -1.0862535 -1.0604631 -1.1217275 0.06214078 0.24359187 3 1.2277881 -1.0418731 1.4747099 -1.0882503 1.666031 -1.17256 1.6947216 0.8789332 1.3373489 0.88987327 1.3648871 -0.8762594 1.3065791 1.0387791 1.3727955 1.0314865 1.2893851 0.97990066 1.3635076 -0.8558752 4eM 1.8469235 1.3729302 0.9853790727 TRUE
caggagcggatcaaggcggagaggaagcgcatgaggaaccgcatcgctgcctccaagtgccgaaaaaggaagctggagagaatcgccaggctggaggaaaaagtgaaaaccttgaaagctcagaactcggagctggcgtccacggccaacatgctcatggaacaggtggcacagcttaaacagaaagtcatgaactaagcga 6  False 171 199 193 197 337 198 25 10 24 6 19 25 215.833333333333 -1.43417774659507 -1.6438478902224 -1.28802575647093 -1.66092051782607 -1.58629679981738 -1.41652399894504 0.144267914292277 0.184785381946806 0.122181329037771 0.220076818794915 0.145594571603296 0.148810155193994 -1.46297946122409 0.0623420133756171 0.0213700992393813 0.0158493623385453 -0.00719565566303609 0.0210772513189122 0.0366766051722633 0.0136852994206411 -0.0107028421309077 0.025768444158453 0.00559954890029823 0.0159831548055984 0.0228847679226958 0.0155768603763571 0.0167311790659831 0.00691464335294682 QERIKAERKRMRNRIAASKCRKRKLERIARLEEKVKTLKAQNSELASTANMLMEQVAQLKQKVMNAAAACAAAAAAAAAAAAAAAAAAAAAAAAAAAAAAAAAAAAAAAAAAAAAA ATF5 AAAACAAAAAAAAAAAAAAAAAAAAAAAAAAAAAAAAAAAAAAAAAAAAAA False 2 1 1 -1.4616027 -1.4636505 -1.4625275 -1.4587948 -1.4617666 -1.4643823 -1.4572198 -1.4535649 -1.4579304 -1.4559063 -1.4597347 0.0035829511 0.014045169 5 4.559641 -1.0506134 5.5135913 -0.897829 4.882075 1.0383021 6.080473 -0.8133512 4.5863028 1.0885619 5.1353292 -0.930547 4.6915536 -0.9879068 5.7041464 -0.76722527 4.894863 0.970585 5.806151 -0.7636189 4eM 1.8469235 5.148567 0.9308540464 TRUE
caggagcggatcaaggcggagaggaagcgcatgaggaaccgcatcgctgcctccaagtgccgaaaaaggaagctggagagaatcgccaggctggaggaaaaagtgaaaaccttgaaagctcagaactcggagctggcgtccacggccaacatgctcatggaacaggtggcacagcttaaacagaaagtcatgaactaatgga 4  False 328 278 370 349 380 313 21 6 26 20 17 26 336.333333333333 -1.67215128721364 -1.87539176657472 -1.44937182296259 -1.48816774029884 -1.65372390182228 -1.54152734745956 0.145102859278993 0.226077382098745 0.11252476264665 0.130509889502422 0.150015835709346 0.138636318982082 -1.56579802900221 0.0576187424925268 -0.0047738211933282 0.0159410899114582 -0.0336063404359152 0.0257871577817163 0.0186045376340355 0.0126036856955445 0.00952450541666031 0.0152811950762655 -0.00180249773900723 0.0164685145814833 0.00979991021356028 0.0145119033110393 0.00532709235542275 0.00639076335858172 QERIKAERKRMRNRIAASKCRKRKLERIARLEEKVKTLKAQNSELASTANMLMEQVAQLKQKVMNAAAAACAAAAAAAAAAAAAAAAAAAAAAAAAAAAAAAAAAAAAAAAAAAAA ATF6 AAAAACAAAAAAAAAAAAAAAAAAAAAAAAAAAAAAAAAAAAAAAAAAAAA False 2 1 1 -1.4568038 -1.4656577 -1.4605403 -1.4595249 -1.4627773 -1.4626775 -1.4609973 -1.46168 -1.4536594 -1.4624733 -1.460679 0.003385427 0.013270874 8 5.5666013 -0.80877334 5.329025 -0.9626138 6.2953715 0.77843356 6.116357 -0.8186387 5.027897 1.0109104 5.6331787 -0.8286521 5.172325 -0.9457034 5.244737 -0.9251499 6.226663 0.72244847 5.673833 -0.8499236 4eM 1.8469235 5.591754 0.86512472328 TRUE
caggagcggatcaaggcggagaggaagcgcatgaggaaccgcatcgctgcctccaagtgccgaaaaaggaagctggagagaatcgccaggctggaggaaaaagtgaaaaccttgaaagctcagaactcggagctggcgtccacggccaacatgctcatggaacaggtggcacagcttaaacagaaagtcatgaactaaacaa 5  False 178 135 232 178 139 163 16 14 11 2 8 7 170.833333333333 -1.57436369404984 -1.44535570271728 -1.56058873939257 -1.93345089303459 -1.58028861182955 -1.73848421800836 0.1690185266867 0.169372437623395 0.161942369950899 0.362608512320394 0.220024230025373 0.238435651412816 -1.57902995050609 0.080622394486424 0.00596918430356624 0.0185684799321176 0.0154450406778163 0.0193191982865438 0.00614734131794292 0.0181388583601114 -0.0426129896580184 0.0424572531185808 0.00625911881182034 0.0241539316387433 -0.010816758512464 0.0249585039808701 0.0038594782518766 0.00894220564830595 QERIKAERKRMRNRIAASKCRKRKLERIARLEEKVKTLKAQNSELASTANMLMEQVAQLKQKVMNAAAAAACAAAAAAAAAAAAAAAAAAAAAAAAAAAAAAAAAAAAAAAAAAAA ATF6B AAAAAACAAAAAAAAAAAAAAAAAAAAAAAAAAAAAAAAAAAAAAAAAAAA False 2 1 1 -1.4653647 -1.4687138 -1.4659317 -1.4664731 -1.4687622 -1.4701992 -1.4639119 -1.4578019 -1.460198 -1.4637107 -1.4651067 0.003883758 0.015224332 10 3.796071 -1.3415048 3.8781714 -1.4141649 4.3820863 1.2426001 4.3817515 -1.3525879 3.592556 1.6416059 3.9731848 -1.3303667 4.1099534 -1.2521416 4.598355 -0.99974144 4.362645 1.1267554 4.127892 -1.1908362 4eM 1.8469235 4.083421 1.2892304913 TRUE
caggagcggatcaaggcggagaggaagcgcatgaggaaccgcatcgctgcctccaagtgccgaaaaaggaagctggagagaatcgccaggctggaggaaaaagtgaaaaccttgaaagctcagaactcggagctggcgtccacggccaacatgctcatggaacaggtggcacagcttaaacagaaagtcatgaactaagaaa 5  False 121 79 200 116 146 231 29 5 10 9 11 32 148.833333333333 -1.29171902162594 -1.58064023399648 -1.54557558213284 -1.40536561365003 -1.50178259513501 -1.38884652658679 0.144843118213354 0.263819059665901 0.169777941262526 0.196946036964575 0.194941812201431 0.135532679629662 -1.42309347456617 0.0701412274665425 0.0370207029193419 0.0159125545972567 1.4025327511602e-05 0.0300921023336035 0.00782893664815057 0.019016505872836 0.0192196745327657 0.0230600977583174 0.0148773921731289 0.0214004212395295 0.0257819366134541 0.0141870265794198 0.0211551198017156 0.00777969054908244 QERIKAERKRMRNRIAASKCRKRKLERIARLEEKVKTLKAQNSELASTANMLMEQVAQLKQKVMNAAAAAAACAAAAAAAAAAAAAAAAAAAAAAAAAAAAAAAAAAAAAAAAAAA ATF7 AAAAAAACAAAAAAAAAAAAAAAAAAAAAAAAAAAAAAAAAAAAAAAAAAA False 2 1 1 -1.3200445 -1.3387926 -1.3629646 -1.3495219 -1.3413545 -1.333493 -1.3355387 -1.3310072 -1.3319167 -1.3349432 -1.3379576 0.011603969 0.04548756 3 2.215465 -1.0522074 2.4900014 -0.98917377 2.6622496 1.0121257 2.7839289 -0.9305495 2.2952604 1.0903684 2.3878121 -1.0083544 2.2202325 -1.1049584 2.3221354 -1.035341 2.216048 1.0997854 2.4763114 -0.9821246 4eM 1.8469235 2.370099 1.0304988687 TRUE
caggagcggatcaaggcggagaggaagcgcatgaggaaccgcatcgctgcctccaagtgccgaaaaaggaagctggagagaatcgccaggctggaggaaaaagtgaaaaccttgaaagctcagaactcggagctggcgtccacggccaacatgctcatggaacaggtggcacagcttaaacagaaagtcatgaactaactaa 5  False 173 117 112 99 206 166 8 12 4 1 14 16 145.5 -1.76592200621411 -1.44838303086792 -1.64069000911625 -1.96255259026033 -1.53183801997541 -1.49713217074326 0.225406635550362 0.182055517492762 0.259252752293734 0.510194381226135 0.171527630017833 0.175212889717447 -1.56316221359687 0.0860231833900256 -0.0150755304089576 0.0247633124653925 0.0150997332969855 0.0207658736625292 -0.002824650301196 0.0290384101131217 -0.0460204610308969 0.0597378474233283 0.0115779524846694 0.0188300472594706 0.0144470222886199 0.018340594536097 0.00561944293066519 0.00954123232503442 QERIKAERKRMRNRIAASKCRKRKLERIARLEEKVKTLKAQNSELASTANMLMEQVAQLKQKVMNAAAAAAAACAAAAAAAAAAAAAAAAAAAAAAAAAAAAAAAAAAAAAAAAAA BACH1 AAAAAAAACAAAAAAAAAAAAAAAAAAAAAAAAAAAAAAAAAAAAAAAAAA False 2 1 1 -1.4416981 -1.4589049 -1.4473122 -1.4444609 -1.4435923 -1.444558 -1.4410518 -1.4403863 -1.4475718 -1.4377005 -1.4447236 0.0058506327 0.02293448 1 5.302885 -0.7384144 4.512722 -1.0239766 5.23162 0.80029154 5.324652 -0.78227496 4.860228 0.8330188 4.658801 -0.83999205 4.4489384 -0.88822186 4.841229 -0.804006 4.189614 1.0074649 5.62862 -0.67314315 4eM 1.8469235 4.8630857 0.83908040332 TRUE
caggagcggatcaaggcggagaggaagcgcatgaggaaccgcatcgctgcctccaagtgccgaaaaaggaagctggagagaatcgccaggctggaggaaaaagtgaaaaccttgaaagctcagaactcggagctggcgtccacggccaacatgctcatggaacaggtggcacagcttaaacagaaagtcatgaactaatcta 5  False 80 144 89 116 130 101 2 13 7 4 7 10 110 -1.94317780689665 -1.48334073933147 -1.41751921833861 -1.626991029483 -1.59969988970405 -1.48911229647419 0.435071249436759 0.172429144390577 0.207076179739014 0.270428867941392 0.233082536499087 0.218874016806283 -1.52779553182489 0.0931724435531526 -0.0345489623595638 0.047797196689465 0.0111123377624634 0.0196678566926436 0.0221722875925563 0.0231942109725688 -0.00673009238615699 0.0316640853886353 0.00412817769343909 0.0255874530370342 0.0152865111095433 0.022910869190072 0.00954212649170122 0.0103341901008381 QERIKAERKRMRNRIAASKCRKRKLERIARLEEKVKTLKAQNSELASTANMLMEQVAQLKQKVMNAAAAAAAAACAAAAAAAAAAAAAAAAAAAAAAAAAAAAAAAAAAAAAAAAA BACH2 AAAAAAAAACAAAAAAAAAAAAAAAAAAAAAAAAAAAAAAAAAAAAAAAAA False 2 1 1 -1.4713295 -1.4719939 -1.4673278 -1.4688897 -1.4647349 -1.4680563 -1.465269 -1.4678266 -1.4645166 -1.4640405 -1.4673985 0.0028013047 0.010981115 7 4.1318803 -1.4289539 4.131517 -1.4744207 5.7676086 0.9799395 4.925131 1.3531338 4.812497 1.0980812 5.454878 -0.92915154 4.9739523 1.0637416 4.856181 -1.1251874 5.0529532 1.0549943 6.442122 0.7671454 4eM 1.8469235 5.0180264 1.12747493771 TRUE
caggagcggatcaaggcggagaggaagcgcatgaggaaccgcatcgctgcctccaagtgccgaaaaaggaagctggagagaatcgccaggctggaggaaaaagtgaaaaccttgaaagctcagaactcggagctggcgtccacggccaacatgctcatggaacaggtggcacagcttaaacagaaagtcatgaactaaacta 6  False 267 254 294 265 338 268 1141 1146 895 732 957 966 281 -0.461421525602238 -0.411688337578638 -0.384044624912163 -0.429032221984188 -0.444681297024722 -0.415946557809574 0.0716791045576201 0.0750474214439968 0.0641672503164487 0.0778152234865593 0.0787357430084898 0.0883671973216657 -0.422624962651901 0.0305770155374516 0.128237699628714 0.00787471078243083 0.133348668149045 0.0085601650192589 0.137929820810205 0.00718725226264611 0.133536996188614 0.00911126056833601 0.130924395209286 0.00864349237324187 0.127621269782946 0.00924992983667783 0.13212174681871 0.00339143934869586 QERIKAERKRMRNRIAASKCRKRKLERIARLEEKVKTLKAQNSELASTANMLMEQVAQLKQKVMNAAAAAAAAAACAAAAAAAAAAAAAAAAAAAAAAAAAAAAAAAAAAAAAAAA BATF AAAAAAAAAACAAAAAAAAAAAAAAAAAAAAAAAAAAAAAAAAAAAAAAAA False 2 1 1 -0.3191595 -0.36780822 -0.44180512 -0.43633342 -0.3849765 -0.3558377 -0.3429768 -0.31592977 -0.32773888 -0.3311131 -0.3623679 0.04587431 0.17982729 8 -0.9595514 -0.67549956 -0.8031539 -0.6851399 -0.51755685 -0.7120695 -0.5404343 -0.7008822 -0.6425681 -0.78256917 -0.80730724 -0.69739187 -0.7967765 -0.75939703 -1.0176111 -0.67931414 -0.90240824 -0.6988256 -0.9936704 -0.6390232 4eM 1.8469235 -0.834949 0.70301121 TRUE
caggagcggatcaaggcggagaggaagcgcatgaggaaccgcatcgctgcctccaagtgccgaaaaaggaagctggagagaatcgccaggctggaggaaaaagtgaaaaccttgaaagctcagaactcggagctggcgtccacggccaacatgctcatggaacaggtggcacagcttaaacagaaagtcatgaactaaccga 6  False 112 116 169 280 216 220 24 80 33 113 38 31 185.5 -1.32398389304907 -0.926276598981936 -1.16046715150809 -0.954707484187014 -1.25458838755081 -1.38375896578081 0.155246319555403 0.116793568152005 0.112446649836251 0.0875918814203389 0.126442117118651 0.137762128582052 -1.11598231071823 0.0477020429765425 0.0334760641789789 0.0170554567342969 0.0746529748150252 0.0133218729882051 0.0509642030920412 0.012594936427491 0.0719865170707895 0.0102559938728358 0.042014003403599 0.0138806269327232 0.0263144824214183 0.0144203965063736 0.0552182507904789 0.00529085598186247 QERIKAERKRMRNRIAASKCRKRKLERIARLEEKVKTLKAQNSELASTANMLMEQVAQLKQKVMNAAAAAAAAAAACAAAAAAAAAAAAAAAAAAAAAAAAAAAAAAAAAAAAAAA BATF2 AAAAAAAAAAACAAAAAAAAAAAAAAAAAAAAAAAAAAAAAAAAAAAAAAA False 2 1 1 -0.93660253 -0.99294174 -1.0381534 -1.0359116 -0.9717614 -0.9315446 -0.9420057 -0.926129 -0.9256184 -0.9345916 -0.96352595 0.04425376 0.17347474 7 0.76085967 -1.0750997 0.9522944 -1.0104672 1.1105918 0.99205846 1.1429713 -0.9628558 0.87052906 1.0440123 0.8348561 -0.95512176 0.78272015 -1.0567551 0.78368914 -0.9880196 0.7671258 1.0313388 0.83984804 -0.9569835 4eM 1.8469235 0.84770316 1.0072712329 TRUE
caggagcggatcaaggcggagaggaagcgcatgaggaaccgcatcgctgcctccaagtgccgaaaaaggaagctggagagaatcgccaggctggaggaaaaagtgaaaaccttgaaagctcagaactcggagctggcgtccacggccaacatgctcatggaacaggtggcacagcttaaacagaaagtcatgaactaaaaca 6  False 209 123 144 249 245 146 5513 2444 1728 3825 4349 3063 186 0.0631493673032194 -0.00552492127995386 0.00369884220389476 0.0398948607656192 0.090413753948153 0.109892000640764 0.0761756172845091 0.0989772441779979 0.0782806396261555 0.0778584973158611 0.0872197455066137 0.107965945329945 0.0473480573558005 0.034925693730272 0.185867382532905 0.00836870045309289 0.179677053607261 0.0112896822703949 0.18136023270432 0.00876806628770639 0.188442921366881 0.00911632743207927 0.189666331403942 0.00957485350714507 0.182663977014907 0.0113014495120548 0.184248645564839 0.00387377152136597 QERIKAERKRMRNRIAASKCRKRKLERIARLEEKVKTLKAQNSELASTANMLMEQVAQLKQKVMNAAAAAAAAAAAACAAAAAAAAAAAAAAAAAAAAAAAAAAAAAAAAAAAAAA BATF3 AAAAAAAAAAAACAAAAAAAAAAAAAAAAAAAAAAAAAAAAAAAAAAAAAA False 2 1 1 0.07217264 0.061077356 0.02393353 0.05135882 0.060952544 0.065342665 0.06381869 0.07891226 0.08105683 0.07926273 0.06378881 0.016988212 0.066593796 7 -2.7112203 0.7303225 -2.60576 0.76337874 -2.3683426 -0.7593894 -2.4946604 0.77395785 -2.4612408 -0.8033745 -2.8238893 0.6925307 -2.7188497 0.73090553 -2.8488317 0.7454422 -2.648394 -0.7727252 -2.8305137 0.73079693 4eM 1.8469235 -2.6880155 0.750282386 TRUE
caggagcggatcaaggcggagaggaagcgcatgaggaaccgcatcgctgcctccaagtgccgaaaaaggaagctggagagaatcgccaggctggaggaaaaagtgaaaaccttgaaagctcagaactcggagctggcgtccacggccaacatgctcatggaacaggtggcacagcttaaacagaaagtcatgaactaaatca 6  False 193 215 100 152 247 136 34 29 12 8 16 7 173.833333333333 -1.38043921970279 -1.37333566250506 -1.29809689523885 -1.51142519715026 -1.5458242258226 -1.68442000575405 0.128395701927675 0.125113220507251 0.166860722424542 0.199663009520796 0.160149786657192 0.241752469217479 -1.42812896850421 0.0643297279209322 0.0272738470576929 0.01410563126629 0.0236598922616282 0.0142708409299872 0.0355485559798766 0.0186897537120292 0.00680132684008419 0.0233782237471354 0.0100425676778255 0.0175810045940443 -0.00515752991650431 0.0253056953924353 0.0205966096926867 0.00713511004024336 QERIKAERKRMRNRIAASKCRKRKLERIARLEEKVKTLKAQNSELASTANMLMEQVAQLKQKVMNAAAAAAAAAAAAACAAAAAAAAAAAAAAAAAAAAAAAAAAAAAAAAAAAAA CEBPA AAAAAAAAAAAAACAAAAAAAAAAAAAAAAAAAAAAAAAAAAAAAAAAAAA False 2 1 1 -1.4601265 -1.4593054 -1.463076 -1.4621947 -1.4604162 -1.4616312 -1.4605259 -1.4593253 -1.4559035 -1.454731 -1.4597237 0.0026272496 0.010298818 9 5.0475225 -0.92971534 5.690619 0.8162471 5.353878 0.95650005 5.068305 1.0399063 4.620062 1.0569477 4.8372545 0.95209175 5.041629 0.9631187 5.6126323 0.83559185 5.376886 0.8598434 5.9552293 0.7350532 4eM 1.8469235 5.223556 0.9145015403 TRUE
caggagcggatcaaggcggagaggaagcgcatgaggaaccgcatcgctgcctccaagtgccgaaaaaggaagctggagagaatcgccaggctggaggaaaaagtgaaaaccttgaaagctcagaactcggagctggcgtccacggccaacatgctcatggaacaggtggcacagcttaaacagaaagtcatgaactaatcaa 4  False 93 86 32 149 119 161 51 31 7 37 25 35 106.666666666667 -1.05316404747733 -1.10402765178441 -1.12836433070114 -1.08742815111056 -1.20286399570235 -1.2543167465192 0.133790829897182 0.14893130324968 0.234451382127764 0.125665253513628 0.159654130179592 0.141292101461049 -1.13329944558367 0.0606572412153083 0.063228499999459 0.014698343363578 0.054378083085779 0.0169876127363272 0.054559979291648 0.0262604555808172 0.056446465587771 0.0147139443652235 0.0476922299544615 0.0175265921655819 0.0398639836205484 0.0147899001507772 0.0532975266270177 0.00672777741794214 QERIKAERKRMRNRIAASKCRKRKLERIARLEEKVKTLKAQNSELASTANMLMEQVAQLKQKVMNAAAAAAAAAAAAAACAAAAAAAAAAAAAAAAAAAAAAAAAAAAAAAAAAAA CEBPB AAAAAAAAAAAAAACAAAAAAAAAAAAAAAAAAAAAAAAAAAAAAAAAAAA False 2 1 1 -1.4366331 -1.4338514 -1.4453844 -1.4285357 -1.4313765 -1.427845 -1.436434 -1.4176644 -1.4371638 -1.4468279 -1.4341716 0.0085520055 0.03352386 9 3.2200098 -1.1725204 3.7544546 -0.9859574 3.6989782 1.1123319 4.232158 -0.87131345 3.5468073 1.0430447 3.639577 -0.96407133 3.2312746 -1.181548 3.7319896 -0.9046606 3.1676633 1.2221615 3.3744895 -1.2039356 4eM 1.8469235 3.522895 1.06615448174 TRUE
caggagcggatcaaggcggagaggaagcgcatgaggaaccgcatcgctgcctccaagtgccgaaaaaggaagctggagagaatcgccaggctggaggaaaaagtgaaaaccttgaaagctcagaactcggagctggcgtccacggccaacatgctcatggaacaggtggcacagcttaaacagaaagtcatgaactaagcaa 5  False 98 118 151 181 162 148 14 33 18 13 27 20 143 -1.44084178998066 -1.17356599146135 -1.29997518356243 -1.42645929817164 -1.27034876830542 -1.39624978128542 0.189055653266706 0.135691048971713 0.138323324944019 0.163585589989303 0.146157811768131 0.166168869546188 -1.31528010325213 0.0626283223029343 0.0206379833092653 0.0207697710573669 0.0464463027348158 0.0154773841457162 0.0353381724596704 0.0154933338311645 0.0167498486116731 0.019153976160911 0.0402838523229502 0.016044986470393 0.0250069930982024 0.0173939021597266 0.0331132034590992 0.00694639921089827 QERIKAERKRMRNRIAASKCRKRKLERIARLEEKVKTLKAQNSELASTANMLMEQVAQLKQKVMNAAAAAAAAAAAAAAACAAAAAAAAAAAAAAAAAAAAAAAAAAAAAAAAAAA CEBPD AAAAAAAAAAAAAAACAAAAAAAAAAAAAAAAAAAAAAAAAAAAAAAAAAA False 2 1 1 -1.4105166 -1.414313 -1.431067 -1.4301362 -1.4258751 -1.4155173 -1.4146059 -1.422279 -1.420579 -1.4201262 -1.4205016 0.006946103 0.027228724 5 5.600487 -0.5807748 6.3969355 -0.5172576 5.4560003 0.67700124 5.7195 -0.6515945 4.9199533 0.72635317 5.5106583 -0.59629536 5.20769 -0.6427585 5.3419495 -0.6481863 5.286975 0.65842545 5.8031764 -0.5866899 4eM 1.8469235 5.4874873 0.628533684 TRUE
caggagcggatcaaggcggagaggaagcgcatgaggaaccgcatcgctgcctccaagtgccgaaaaaggaagctggagagaatcgccaggctggaggaaaaagtgaaaaccttgaaagctcagaactcggagctggcgtccacggccaacatgctcatggaacaggtggcacagcttaaacagaaagtcatgaactaataca 5  False 179 112 134 227 203 178 115 78 60 66 46 75 172.166666666667 -1.00753505684025 -0.923598945939409 -0.925871051476281 -1.04432004250361 -1.1808026761238 -1.05675459563189 0.0975485524248469 0.11850953739246 0.10150637586618 0.100961413699144 0.122850773237068 0.119398691897071 -1.01667070627663 0.0443741781299859 0.0682413291465136 0.0107167443333916 0.0749583970596183 0.0135176022962031 0.0772408682513922 0.0113695370460684 0.0614939253588513 0.0118214111114049 0.0501140886965618 0.0134863745606232 0.0605440107061508 0.0124981843502265 0.0662333638473051 0.00492174697663826 QERIKAERKRMRNRIAASKCRKRKLERIARLEEKVKTLKAQNSELASTANMLMEQVAQLKQKVMNAAAAAAAAAAAAAAAACAAAAAAAAAAAAAAAAAAAAAAAAAAAAAAAAAA CEBPE AAAAAAAAAAAAAAAACAAAAAAAAAAAAAAAAAAAAAAAAAAAAAAAAAA False 2 1 1 -1.3941119 -1.4080243 -1.4155133 -1.4016063 -1.397096 -1.3886715 -1.4004929 -1.3966922 -1.3880239 -1.391752 -1.3981985 0.00862332 0.033803415 9 2.677062 -1.1279981 2.9578233 -1.0845661 3.1627872 1.0660962 3.346888 -0.95057005 2.850924 -1.0818352 3.028131 -0.9635463 2.7284868 -1.1456221 2.8418326 -1.0741974 2.7801092 -1.0713536 3.0002844 -0.99320555 4eM 1.8469235 2.9005876 1.0558990648 TRUE
caggagcggatcaaggcggagaggaagcgcatgaggaaccgcatcgctgcctccaagtgccgaaaaaggaagctggagagaatcgccaggctggaggaaaaagtgaaaaccttgaaagctcagaactcggagctggcgtccacggccaacatgctcatggaacaggtggcacagcttaaacagaaagtcatgaactaacaca 6  False 352 366 340 292 383 232 83 31 22 13 30 27 327.5 -1.29641560088195 -1.50081517120122 -1.47269210075807 -1.55716580488304 -1.4904510535597 -1.4408577929214 0.0910804390533561 0.114341511873876 0.120353053756585 0.155999788517207 0.122759184778816 0.142188749056532 -1.43481057017605 0.048622719899672 0.0365047338159878 0.0100061533958678 0.00911914442490852 0.0130421830804984 0.0159924774549802 0.0134805177666565 0.00144563193959438 0.0182657667497554 0.0161213518976561 0.0134763201163502 0.0203376023028319 0.0148837576861278 0.0198555221004573 0.00539297255176488 QERIKAERKRMRNRIAASKCRKRKLERIARLEEKVKTLKAQNSELASTANMLMEQVAQLKQKVMNAAAAAAAAAAAAAAAAACAAAAAAAAAAAAAAAAAAAAAAAAAAAAAAAAA CREB3 AAAAAAAAAAAAAAAAACAAAAAAAAAAAAAAAAAAAAAAAAAAAAAAAAA False 2 1 1 -1.4650186 -1.4673707 -1.4675548 -1.4625075 -1.4653554 -1.4592211 -1.4580237 -1.4600203 -1.4589146 -1.464157 -1.4628145 0.0035795977 0.014032023 10 4.2779746 -1.1829392 4.842174 -1.0972506 4.9009376 1.1609883 5.0790296 -1.0447772 4.2499757 1.2606862 5.2719374 -0.84878683 4.8024306 -0.97539735 5.3791113 -0.88028276 5.060388 0.9523242 4.8535047 -1.0201969 4eM 1.8469235 4.834901 1.0423629519 TRUE
caggagcggatcaaggcggagaggaagcgcatgaggaaccgcatcgctgcctccaagtgccgaaaaaggaagctggagagaatcgccaggctggaggaaaaagtgaaaaccttgaaagctcagaactcggagctggcgtccacggccaacatgctcatggaacaggtggcacagcttaaacagaaagtcatgaactaacgga 5  False 186 159 150 196 205 177 23 13 17 17 17 13 178.833333333333 -1.48244225892112 -1.5104887145577 -1.3142545129795 -1.37490266994311 -1.47382383612392 -1.5782757588852 0.147071062655941 0.170473289908502 0.141225506176709 0.147636619847298 0.160607346191861 0.186756316703556 -1.44152502937427 0.0640054407085086 0.0160677300486903 0.0161573179523931 0.00801574705483113 0.0194447652552821 0.0337387717972482 0.015818401658263 0.0227865320878327 0.0172865366516546 0.0179466630156176 0.0176312347969623 0.00595323138250958 0.0195489149641813 0.0191107901267903 0.00709914183362931 QERIKAERKRMRNRIAASKCRKRKLERIARLEEKVKTLKAQNSELASTANMLMEQVAQLKQKVMNAAAAAAAAAAAAAAAAAACAAAAAAAAAAAAAAAAAAAAAAAAAAAAAAAA CREB3L1 AAAAAAAAAAAAAAAAAACAAAAAAAAAAAAAAAAAAAAAAAAAAAAAAAA False 2 1 1 -1.4568666 -1.4541668 -1.4497766 -1.4558861 -1.4545718 -1.4510595 -1.4474946 -1.4477832 -1.4443244 -1.4574454 -1.4519374 0.0045034685 0.017653598 7 3.791266 -1.1883669 4.437675 -0.98536736 4.845957 0.8847271 4.7037983 -1.005964 4.0204887 1.1221521 4.886117 -0.84438604 4.699758 -0.8878639 4.73077 -0.87423927 5.1512322 0.79567045 4.5292544 -0.99627775 4eM 1.8469235 4.5427866 0.9585014972 TRUE
caggagcggatcaaggcggagaggaagcgcatgaggaaccgcatcgctgcctccaagtgccgaaaaaggaagctggagagaatcgccaggctggaggaaaaagtgaaaaccttgaaagctcagaactcggagctggcgtccacggccaacatgctcatggaacaggtggcacagcttaaacagaaagtcatgaactaaacga 6  False 198 94 152 191 134 88 15 14 6 15 18 5 142.833333333333 -1.62365343817171 -1.34618389474968 -1.61239828167164 -1.40204712646624 -1.33322696252196 -1.65491056106101 0.171881788873663 0.17887008198554 0.21397366213293 0.154564458490743 0.169205824277312 0.286675379720635 -1.464710862873 0.0753994428064689 0.000554182513361978 0.018883039687792 0.0267569155580795 0.020402532017002 0.000344252543909962 0.0239667849210823 0.0196082309111889 0.018097706243254 0.033381177992496 0.0185751628900149 -0.00206859758410957 0.0300080485597646 0.0165391412370028 0.0083629037271606 QERIKAERKRMRNRIAASKCRKRKLERIARLEEKVKTLKAQNSELASTANMLMEQVAQLKQKVMNAAAAAAAAAAAAAAAAAAACAAAAAAAAAAAAAAAAAAAAAAAAAAAAAAA CREB3L2 AAAAAAAAAAAAAAAAAAACAAAAAAAAAAAAAAAAAAAAAAAAAAAAAAA False 2 1 1 -1.4698764 -1.4715143 -1.4690527 -1.4688193 -1.4685738 -1.4709065 -1.4669794 -1.4696747 -1.4683082 -1.4743326 -1.4698038 0.0020530222 0.008047847 4 3.9980054 -1.4103714 4.2652287 -1.4012223 5.363477 1.1158556 4.4727345 -1.4830081 4.0038223 -1.4633096 4.6986427 -1.1427094 4.136465 -1.3318439 4.4304037 -1.2990365 3.618923 -1.6381353 3.6255796 -1.851001 4eM 1.8469235 4.2244825 1.413649329 TRUE
caggagcggatcaaggcggagaggaagcgcatgaggaaccgcatcgctgcctccaagtgccgaaaaaggaagctggagagaatcgccaggctggaggaaaaagtgaaaaccttgaaagctcagaactcggagctggcgtccacggccaacatgctcatggaacaggtggcacagcttaaacagaaagtcatgaactaagtta 6  False 98 94 173 212 137 130 11 9 8 9 7 13 140.666666666667 -1.51034639152532 -1.46723299504975 -1.56765802164262 -1.57016309571875 -1.6149878294518 -1.48614172377309 0.206470161504287 0.20727536906383 0.187878416642298 0.185152927104964 0.23184447986749 0.193775491394234 -1.53488071779383 0.0817944116849745 0.0130021647734426 0.0226829397086154 0.0129496420493596 0.0236425360055606 0.00535552439269824 0.0210439058624986 -7.62001413351365e-05 0.0216792613097723 0.00244989048151775 0.0254515410275203 0.0155974589487048 0.0202836544983981 0.00875627548349911 0.00907219953994799 QERIKAERKRMRNRIAASKCRKRKLERIARLEEKVKTLKAQNSELASTANMLMEQVAQLKQKVMNAAAAAAAAAAAAAAAAAAAACAAAAAAAAAAAAAAAAAAAAAAAAAAAAAA CREB3L3 AAAAAAAAAAAAAAAAAAAACAAAAAAAAAAAAAAAAAAAAAAAAAAAAAA False 2 1 1 -1.4631289 -1.4681624 -1.466607 -1.4629759 -1.4677969 -1.4607275 -1.466208 -1.4582486 -1.4620805 -1.4594295 -1.4635364 0.0035187632 0.013793552 1 4.8687897 -1.0068929 4.7046366 -1.1500343 4.893929 1.1319951 5.1784263 -1.0355874 3.7333455 1.5303228 5.1840916 -0.8785528 4.1042485 -1.3169011 5.3916416 -0.85752815 4.018812 1.2631042 5.4608355 -0.8467062 4eM 1.8469235 4.7170305 1.1017625135 TRUE
caggagcggatcaaggcggagaggaagcgcatgaggaaccgcatcgctgcctccaagtgccgaaaaaggaagctggagagaatcgccaggctggaggaaaaagtgaaaaccttgaaagctcagaactcggagctggcgtccacggccaacatgctcatggaacaggtggcacagcttaaacagaaagtcatgaactaactta 6  False 120 196 249 206 211 322 13 15 12 14 84 32 217.333333333333 -1.52056914680371 -1.52860079243852 -1.55598220585227 -1.44156478414781 -1.01653788236098 -1.48800179267685 0.189857415058667 0.158147953359018 0.155655629309243 0.156931882658108 0.109370746168679 0.129496308422261 -1.36517947268349 0.0584371205631417 0.0118790865526178 0.0208578531039698 0.00594982163703078 0.0180388953033048 0.00666331042129698 0.0174346924393561 0.014981171319832 0.0183749041680067 0.06814683263 0.0120065573047658 0.0154027542689974 0.0135551630392268 0.0275786317558103 0.00648153348581646 QERIKAERKRMRNRIAASKCRKRKLERIARLEEKVKTLKAQNSELASTANMLMEQVAQLKQKVMNAAAAAAAAAAAAAAAAAAAAACAAAAAAAAAAAAAAAAAAAAAAAAAAAAA CREB3L4 AAAAAAAAAAAAAAAAAAAAACAAAAAAAAAAAAAAAAAAAAAAAAAAAAA False 2 1 1 -1.453054 -1.4615175 -1.4637294 -1.4621665 -1.4619083 -1.4666574 -1.4590348 -1.4686029 -1.4544272 -1.458775 -1.4609873 0.004886092 0.019153481 10 4.903352 -0.88155377 4.827075 -0.9921008 4.7086077 -1.1014967 4.9362807 -1.0670782 4.3750424 -1.1439098 5.0793324 -0.9741724 4.3139215 -1.101111 3.8296945 -1.4560816 4.869411 -0.93224 4.871446 -0.9413313 4eM 1.8469235 4.6345716 1.0591075815 TRUE
caggagcggatcaaggcggagaggaagcgcatgaggaaccgcatcgctgcctccaagtgccgaaaaaggaagctggagagaatcgccaggctggaggaaaaagtgaaaaccttgaaagctcagaactcggagctggcgtccacggccaacatgctcatggaacaggtggcacagcttaaacagaaagtcatgaactaacgta 5  False 769 635 860 713 1102 879 551 233 213 157 259 218 826.333333333333 -0.976092384815663 -1.09915822597844 -1.0932593970406 -1.12028051618093 -1.17015996500196 -1.21497917269211 0.0576865741773102 0.0644904481701564 0.0602036171466461 0.0674940410075109 0.0633519023245279 0.0746100535377151 -1.10224626040232 0.0261250054119053 0.0716956405521678 0.00633748273613539 0.0549335064120718 0.00735600061774889 0.0584920164700758 0.00674329321301452 0.0525998344912988 0.00790276975218873 0.0512824296418217 0.00695467729965254 0.043981685764266 0.00780988626155551 0.0567417801709046 0.00289764614961543 QERIKAERKRMRNRIAASKCRKRKLERIARLEEKVKTLKAQNSELASTANMLMEQVAQLKQKVMNAAAAAAAAAAAAAAAAAAAAAACAAAAAAAAAAAAAAAAAAAAAAAAAAAA CREB5 AAAAAAAAAAAAAAAAAAAAAACAAAAAAAAAAAAAAAAAAAAAAAAAAAA False 2 1 1 -0.895632 -0.96322393 -1.022197 -0.99939024 -0.9489839 -0.9228804 -0.9261625 -0.90291226 -0.89869833 -0.911283 -0.9391363 0.043786377 0.1716426 1 0.72169745 -0.98478824 0.9190836 -0.95613354 1.1008732 -0.9569807 1.0989792 0.90230715 0.84226793 1.0044166 0.8186922 -0.9460633 0.7755627 1.0117706 0.7597473 0.93872803 0.74006134 0.9737135 0.82482517 -0.8997804 4eM 1.8469235 0.82333374 0.957468196115 TRUE
caggagcggatcaaggcggagaggaagcgcatgaggaaccgcatcgctgcctccaagtgccgaaaaaggaagctggagagaatcgccaggctggaggaaaaagtgaaaaccttgaaagctcagaactcggagctggcgtccacggccaacatgctcatggaacaggtggcacagcttaaacagaaagtcatgaactaattca 5  False 141 100 189 184 235 122 7 4 17 6 17 9 161.833333333333 -1.74545921689664 -1.70635590860683 -1.37958548687893 -1.64226303388111 -1.51363506338664 -1.57696101586508 0.241394584480072 0.284076842248248 0.138252857126386 0.221015367382182 0.157742601508944 0.221975806157021 -1.53372831063013 0.0783678713387635 -0.0128274757119659 0.0265197584283096 -0.0143255335735908 0.0324027741527354 0.0264211730585791 0.0154854408642814 -0.00851826705477957 0.0258783373175481 0.0135762458954336 0.0173167474006166 0.00609085349861133 0.0232355522708089 0.00888409433475038 0.00869214597501454 QERIKAERKRMRNRIAASKCRKRKLERIARLEEKVKTLKAQNSELASTANMLMEQVAQLKQKVMNAAAAAAAAAAAAAAAAAAAAAAACAAAAAAAAAAAAAAAAAAAAAAAAAAA CREBL2 AAAAAAAAAAAAAAAAAAAAAAACAAAAAAAAAAAAAAAAAAAAAAAAAAA False 2 1 1 -1.4718565 -1.4721547 -1.4723576 -1.4676121 -1.4684967 -1.4683853 -1.4714594 -1.4653689 -1.4725174 -1.4731944 -1.4703404 0.0026494658 0.010385906 5 4.157315 -1.4483044 4.444349 -1.3800317 4.415718 -1.6737366 5.4178534 -1.1460648 4.718803 1.238321 5.2741156 -0.9667789 3.7985528 -1.716472 4.7878995 -1.0806121 3.2544417 2.5395837 4.309449 -1.4578056 4eM 1.8469235 4.4210043 1.4647710606 TRUE
caggagcggatcaaggcggagaggaagcgcatgaggaaccgcatcgctgcctccaagtgccgaaaaaggaagctggagagaatcgccaggctggaggaaaaagtgaaaaccttgaaagctcagaactcggagctggcgtccacggccaacatgctcatggaacaggtggcacagcttaaacagaaagtcatgaactaaagta 5  False 230 132 186 311 261 217 22 12 15 10 8 14 222.833333333333 -1.55644932904738 -1.48143153014168 -1.41044377529841 -1.64609781989238 -1.76394466244709 -1.61697839173497 0.146381681734765 0.17930403092834 0.14508108784935 0.172629127715647 0.208532446643473 0.178151156449759 -1.55840388676529 0.068463830930549 0.00793726752832083 0.016081582137797 0.0113301086785913 0.0204520297144423 0.0229647945762448 0.0162502580641998 -0.00896727604051584 0.0202128695880889 -0.0139023683623238 0.0228923808078115 0.00190199235710622 0.0186481607138089 0.00614721114371386 0.00759364267895702 QERIKAERKRMRNRIAASKCRKRKLERIARLEEKVKTLKAQNSELASTANMLMEQVAQLKQKVMNAAAAAAAAAAAAAAAAAAAAAAAACAAAAAAAAAAAAAAAAAAAAAAAAAA CREBRF AAAAAAAAAAAAAAAAAAAAAAAACAAAAAAAAAAAAAAAAAAAAAAAAAA False 2 1 1 -1.4605432 -1.4616467 -1.470937 -1.468933 -1.4709886 -1.4746106 -1.4665302 -1.4645773 -1.4660027 -1.473486 -1.4678255 0.0047813607 0.018742934 6 4.7559214 -0.9923183 5.0360465 -0.9527363 4.28655 1.5276351 4.259875 -1.5690782 3.4715896 1.8795495 3.815513 -1.5659552 4.0738473 -1.3370934 4.769287 -1.0684423 4.3072915 1.2827213 3.789154 -1.6826745 4eM 1.8469235 4.2196627 1.38582041304 TRUE
caggagcggatcaaggcggagaggaagcgcatgaggaaccgcatcgctgcctccaagtgccgaaaaaggaagctggagagaatcgccaggctggaggaaaaagtgaaaaccttgaaagctcagaactcggagctggcgtccacggccaacatgctcatggaacaggtggcacagcttaaacagaaagtcatgaactaagtaa 5  False 96 95 138 127 196 135 9 12 1 10 20 6 131.166666666667 -1.56223847419289 -1.3913158045382 -2.09158066747258 -1.4013307492141 -1.41336340431768 -1.72823690616823 0.22351546976064 0.187537839273987 0.496256525939237 0.187558836547824 0.153491289986567 0.257334924101968 -1.48210710131706 0.0849770834796311 0.00730126846025458 0.0245555478214618 0.0216090158968985 0.0213912059955126 -0.0533280595714363 0.0555847542370907 0.0196921103825448 0.0219609654141305 0.024583918996599 0.0168500447657538 -0.00974411030805541 0.0269368053374531 0.0146096433268424 0.00942520450687036 QERIKAERKRMRNRIAASKCRKRKLERIARLEEKVKTLKAQNSELASTANMLMEQVAQLKQKVMNAAAAAAAAAAAAAAAAAAAAAAAAACAAAAAAAAAAAAAAAAAAAAAAAAA CREBZF AAAAAAAAAAAAAAAAAAAAAAAAACAAAAAAAAAAAAAAAAAAAAAAAAA False 2 1 1 -1.4712586 -1.4723872 -1.472208 -1.4663444 -1.4686288 -1.4688522 -1.4632758 -1.4719262 -1.4625379 -1.468043 -1.4685462 0.0035904637 0.014074618 10 4.469781 -1.3176403 4.338168 -1.4284581 4.043623 1.7955427 4.897661 -1.2044998 4.562995 1.2864325 4.9275846 -1.0438776 5.199095 -0.9780389 4.121668 -1.5246779 5.0819483 1.0073605 5.9313564 -0.89915645 4eM 1.8469235 4.720543 1.24856848236 TRUE
caggagcggatcaaggcggagaggaagcgcatgaggaaccgcatcgctgcctccaagtgccgaaaaaggaagctggagagaatcgccaggctggaggaaaaagtgaaaaccttgaaagctcagaactcggagctggcgtccacggccaacatgctcatggaacaggtggcacagcttaaacagaaagtcatgaactaaccta 6  False 57 67 102 109 144 166 7 3 3 0 12 8 107.5 -1.48442761948723 -1.67545328082796 -1.6955742939071 NA -1.47239842478762 -1.7040643946864 0.259668859670262 0.329811750649035 0.296224417896528 NA 0.189580897043033 0.225670640425688 -1.58264830185375 0.109844139356405 0.0158496171083368 0.028527381609004 -0.0108006743815489 0.0376194538936053 -0.00897213516460221 0.0331795364033557 NA NA 0.0181031425450318 0.0208119079733218 -0.00721382710387836 0.0236223129555335 0.00345815003451563 0.0121833256087619 QERIKAERKRMRNRIAASKCRKRKLERIARLEEKVKTLKAQNSELASTANMLMEQVAQLKQKVMNAAAAAAAAAAAAAAAAAAAAAAAAAACAAAAAAAAAAAAAAAAAAAAAAAA CREM AAAAAAAAAAAAAAAAAAAAAAAAAACAAAAAAAAAAAAAAAAAAAAAAAA False 2 1 1 -1.4632838 -1.4652723 -1.467553 -1.4644543 -1.4638104 -1.4669448 -1.4635423 -1.4573393 -1.4603885 -1.4613576 -1.4633945 0.0030660296 0.012018836 6 4.171835 -1.1780021 4.5883837 -1.1099248 4.422225 1.2865969 4.59158 -1.2118132 4.1341734 1.2539877 4.344759 -1.1443018 4.083669 -1.2513667 4.325859 -1.056577 4.5155735 1.0919468 5.099574 -0.930462 4eM 1.8469235 4.3909183 1.15149790698 TRUE
caggagcggatcaaggcggagaggaagcgcatgaggaaccgcatcgctgcctccaagtgccgaaaaaggaagctggagagaatcgccaggctggaggaaaaagtgaaaaccttgaaagctcagaactcggagctggcgtccacggccaacatgctcatggaacaggtggcacagcttaaacagaaagtcatgaactaatcga 5  False 151 168 110 202 186 184 14 10 4 15 14 33 166.833333333333 -1.56543725326479 -1.5974535093974 -1.63559651360769 -1.4173502351454 -1.50206767685692 -1.31174746929518 0.180566539183291 0.187336261021093 0.259441763658769 0.153496145257968 0.173741657746238 0.139673234281403 -1.46867971873517 0.0705605941700827 0.00694984861198022 0.0198371517310162 -0.00190375424674752 0.021368213292021 -0.00225413750941944 0.0290595809183894 0.0178164142918425 0.0179726191485149 0.0148460963271136 0.019073099919589 0.0338523619753154 0.014620443516636 0.0160989369298237 0.00782620446533359 QERIKAERKRMRNRIAASKCRKRKLERIARLEEKVKTLKAQNSELASTANMLMEQVAQLKQKVMNAAAAAAAAAAAAAAAAAAAAAAAAAAACAAAAAAAAAAAAAAAAAAAAAAA DBP AAAAAAAAAAAAAAAAAAAAAAAAAAACAAAAAAAAAAAAAAAAAAAAAAA False 2 1 1 -1.4557874 -1.4606571 -1.4658893 -1.4615885 -1.4569005 -1.4619294 -1.4576254 -1.4588751 -1.4613698 -1.4604083 -1.460103 0.0029355292 0.011507275 7 5.5038295 -0.80857515 5.6647034 -0.8350836 5.504971 -0.98811436 5.766462 -0.9025351 5.3943357 0.8608805 5.937402 -0.7786104 5.3813634 -0.86585385 5.5811396 -0.8352382 4.7059407 1.0651499 5.1844497 -0.9033687 4eM 1.8469235 5.4256144 0.8843409684 TRUE
caggagcggatcaaggcggagaggaagcgcatgaggaaccgcatcgctgcctccaagtgccgaaaaaggaagctggagagaatcgccaggctggaggaaaaagtgaaaaccttgaaagctcagaactcggagctggcgtccacggccaacatgctcatggaacaggtggcacagcttaaacagaaagtcatgaactaaaata 6  False 139 164 147 128 190 152 768 913 705 474 537 575 153.333333333333 -0.387379953988555 -0.354107751161056 -0.255559938877944 -0.348921440193702 -0.445201172518249 -0.401523289920729 0.0911589795839731 0.088912547019091 0.0790182815182318 0.104409229838488 0.09905451157459 0.108444874083081 -0.355655089154889 0.0381893188949989 0.136371952503842 0.0100147819071631 0.139916506352627 0.0101416685626434 0.152321147318053 0.00885068815994967 0.142917040022226 0.0122251104112303 0.130867324053397 0.0108740564655349 0.12913104060324 0.0113515818858037 0.13954968771362 0.00423575540398172 QERIKAERKRMRNRIAASKCRKRKLERIARLEEKVKTLKAQNSELASTANMLMEQVAQLKQKVMNAAAAAAAAAAAAAAAAAAAAAAAAAAAACAAAAAAAAAAAAAAAAAAAAAA DDIT3 AAAAAAAAAAAAAAAAAAAAAAAAAAAACAAAAAAAAAAAAAAAAAAAAAA False 2 1 1 -0.4650433 -0.5564504 -0.66576207 -0.6116587 -0.54963183 -0.4864704 -0.4884675 -0.4930126 -0.4647988 -0.4733622 -0.5254658 0.06883569 0.26983592 5 -0.28813112 1.0321794 -0.102652 1.0232692 0.13835528 -1.0780103 0.028385967 0.9854592 -0.105570674 1.0953186 -0.26196557 0.96784955 -0.23765504 -1.0765232 -0.25182426 1.0298731 -0.28962594 1.0369854 -0.30984533 0.9418044 4eM 1.8469235 -0.20489812 1.026727244 TRUE
caggagcggatcaaggcggagaggaagcgcatgaggaaccgcatcgctgcctccaagtgccgaaaaaggaagctggagagaatcgccaggctggaggaaaaagtgaaaaccttgaaagctcagaactcggagctggcgtccacggccaacatgctcatggaacaggtggcacagcttaaacagaaagtcatgaactaatgaa 3  False 293 342 234 393 381 348 606 339 300 350 350 358 331.833333333333 -0.670574614931597 -0.826893030905902 -0.628502537680281 -0.738385381191567 -0.772796150043657 -0.790269963227895 0.0715563066650986 0.0718974125291576 0.0719458525919504 0.0707472909221999 0.0789730531081897 0.085182573629669 -0.73404973992865 0.0304305319628374 0.105260011809014 0.00786122012996988 0.0859890037759729 0.00820086425176641 0.11054855267109 0.00805851878145614 0.097315327537065 0.00828368760268837 0.0949044362776645 0.00866954392185846 0.0884385714368383 0.00891657598366421 0.0975801728537303 0.00337519217250316 QERIKAERKRMRNRIAASKCRKRKLERIARLEEKVKTLKAQNSELASTANMLMEQVAQLKQKVMNAAAAAAAAAAAAAAAAAAAAAAAAAAAAAAAAAAAAAAAAAAAAAAAAAAA FOS AAAAAAAAAAAAAAAAAAAAAAAAAAAAAAAAAAAAAAAAAAAAAAAAAAA False 1 1 1 -0.5500757 -0.64549804 -0.7157689 -0.6925169 -0.6174976 -0.58365244 -0.6049202 -0.5771265 -0.573281 -0.5878681 -0.61482054 0.05406759 0.21194495 NA -0.1037873 -0.9855633 0.10098219 -0.9802675 0.26993322 0.9818175 0.23145401 -0.9259659 0.03976786 1.0031701 -0.034220457 -0.9261728 0.011431694 -1.0434102 -0.066185474 -0.97534174 -0.050510406 1.0063037 -0.030412674 -0.9332268 4eM 1.8469235 0 0.976123954 TRUE
caggagcggatcaaggcggagaggaagcgcatgaggaaccgcatcgctgcctccaagtgccgaaaaaggaagctggagagaatcgccaggctggaggaaaaagtgaaaaccttgaaagctcagaactcggagctggcgtccacggccaacatgctcatggaacaggtggcacagcttaaacagaaagtcatgaactaaaaga 6  False 43 17 99 63 94 62 188 60 121 26 39 79 63 -0.454841714108228 -0.478966542155401 -0.642012067178455 -0.948595563354422 -1.00449670618748 -0.726387470150994 0.154277831104797 0.257265255246758 0.0993957784278807 0.170864531516315 0.156816214989176 0.166680742796903 -0.708683224473617 0.0609423196590976 0.128960561791098 0.0169490579938032 0.125674686521224 0.0293445530340759 0.109035375840632 0.0111331330215989 0.072702152145569 0.0200062558298853 0.0694686949817567 0.0172150500708864 0.095125538961704 0.0174474830336017 0.100393691346015 0.00675939679722878 QERIKAERKRMRNRIAASKCRKRKLERIARLEEKVKTLKAQNSELASTANMLMEQVAQLKQKVMNAAAAAAAAAAAAAAAAAAAAAAAAAAAAACAAAAAAAAAAAAAAAAAAAAA FOSB AAAAAAAAAAAAAAAAAAAAAAAAAAAAACAAAAAAAAAAAAAAAAAAAAA False 2 1 1 -0.5452306 -0.6096724 -0.7042141 -0.6413337 -0.58687145 -0.55483896 -0.5833705 -0.5448993 -0.5250694 -0.5406211 -0.58361214 0.055419244 0.21724343 7 -0.12929846 0.8764181 0.020249091 0.8343606 0.2692446 -0.88440335 0.12243724 0.78517866 -0.034383908 -0.87944174 -0.119924694 -0.81004447 -0.04080757 0.91578555 -0.1686619 0.82319695 -0.194279 0.829026 -0.17317434 0.78788257 4eM 1.8469235 -0.08170516 0.842573802 TRUE
caggagcggatcaaggcggagaggaagcgcatgaggaaccgcatcgctgcctccaagtgccgaaaaaggaagctggagagaatcgccaggctggaggaaaaagtgaaaaccttgaaagctcagaactcggagctggcgtccacggccaacatgctcatggaacaggtggcacagcttaaacagaaagtcatgaactaataga 5  False 254 174 280 260 220 164 121 37 51 31 44 37 225.333333333333 -1.09373491184524 -1.24862301363805 -1.1801340895233 -1.28793743840238 -1.2172027569637 -1.2432385839341 0.0889835965714817 0.121303087454826 0.0930575383526896 0.117379065252364 0.121745192628066 0.138978587576483 -1.19475940848026 0.0446521030158918 0.0587713597343523 0.0097757929832625 0.0378850426232183 0.0138362441504239 0.0487613465873289 0.0104231987467632 0.0329691525244382 0.013743727780551 0.0461181421403568 0.0133650055711811 0.0410236020053945 0.0145477306381411 0.0464807156049743 0.0049525729214689 QERIKAERKRMRNRIAASKCRKRKLERIARLEEKVKTLKAQNSELASTANMLMEQVAQLKQKVMNAAAAAAAAAAAAAAAAAAAAAAAAAAAAAACAAAAAAAAAAAAAAAAAAAA FOSL1 AAAAAAAAAAAAAAAAAAAAAAAAAAAAAACAAAAAAAAAAAAAAAAAAAA False 2 1 1 -0.9872893 -1.0459445 -1.110935 -1.0794191 -1.0315255 -0.9989525 -1.0192685 -1.0011436 -0.99433804 -0.9966919 -1.0265508 0.041160278 0.1613483 8 1.0051814 -0.9523479 1.2192113 -0.91827285 1.3996301 0.95654726 1.4247265 -0.8693351 1.1180474 0.9682404 1.083956 -0.9066266 1.0440888 -1.0014759 1.0465899 -0.93856907 1.0374492 0.9452793 1.1198696 -0.87105757 4eM 1.8469235 1.1130297 0.9327751907 TRUE
caggagcggatcaaggcggagaggaagcgcatgaggaaccgcatcgctgcctccaagtgccgaaaaaggaagctggagagaatcgccaggctggaggaaaaagtgaaaaccttgaaagctcagaactcggagctggcgtccacggccaacatgctcatggaacaggtggcacagcttaaacagaaagtcatgaactaagaga 6  False 125 93 55 123 113 111 745 412 64 297 479 504 103.333333333333 -0.365546921911561 -0.416695084920759 -0.655897600613243 -0.465791565210504 -0.327046531229336 -0.347022841407277 0.0950267606881088 0.114188752874036 0.12855719320008 0.107604736501403 0.123002448546126 0.12254502589195 -0.422015641934669 0.0462749198205183 0.138770542918314 0.0104396987326842 0.132777581459674 0.0130247588676254 0.107480083520873 0.0143994478982662 0.12923290324318 0.0125992671963574 0.143838164256603 0.0135030252497125 0.134835932690988 0.0128275301886992 0.132189329420219 0.00513256709912806 QERIKAERKRMRNRIAASKCRKRKLERIARLEEKVKTLKAQNSELASTANMLMEQVAQLKQKVMNAAAAAAAAAAAAAAAAAAAAAAAAAAAAAAACAAAAAAAAAAAAAAAAAAA FOSL2 AAAAAAAAAAAAAAAAAAAAAAAAAAAAAAACAAAAAAAAAAAAAAAAAAA False 2 1 1 -0.30566144 -0.3707775 -0.45216346 -0.42528558 -0.3590945 -0.3194214 -0.3461516 -0.32395267 -0.32230937 -0.3181473 -0.35429645 0.049228158 0.19297439 3 -0.77849686 0.87647843 -0.6060152 0.89594245 -0.3920644 -0.87749445 -0.49396825 0.82012665 -0.6122405 0.9252207 -0.78603405 0.8314263 -0.62758213 0.9514792 -0.7476156 0.8970004 -0.72215587 -0.89219344 -0.8274208 0.8071201 4eM 1.8469235 -0.69620466 0.877448208 TRUE
caggagcggatcaaggcggagaggaagcgcatgaggaaccgcatcgctgcctccaagtgccgaaaaaggaagctggagagaatcgccaggctggaggaaaaagtgaaaaccttgaaagctcagaactcggagctggcgtccacggccaacatgctcatggaacaggtggcacagcttaaacagaaagtcatgaactaattga 5  False 155 151 155 193 195 189 39 12 5 4 30 14 173 -1.27770315470851 -1.51827449944088 -1.66946207882201 -1.76612692114963 -1.29368090041663 -1.57573497679784 0.127534580349629 0.176561877169556 0.231756634354784 0.262986055295171 0.136953748851694 0.180639390777475 -1.42992825034782 0.0689085494092898 0.038560494732047 0.0140110279168554 0.00712767385894902 0.0201392502980183 -0.00604735537385984 0.0259586219829445 -0.0230212923157097 0.0307926183113385 0.037722485677397 0.015034578178285 0.00621919043463176 0.018908619273616 0.0203970429548426 0.00764296847879012 QERIKAERKRMRNRIAASKCRKRKLERIARLEEKVKTLKAQNSELASTANMLMEQVAQLKQKVMNAAAAAAAAAAAAAAAAAAAAAAAAAAAAAAAACAAAAAAAAAAAAAAAAAA HLF AAAAAAAAAAAAAAAAAAAAAAAAAAAAAAAACAAAAAAAAAAAAAAAAAA False 2 1 1 -1.4544005 -1.4546616 -1.4581211 -1.4536836 -1.4439026 -1.450575 -1.4529988 -1.4373217 -1.4515326 -1.4545182 -1.4511716 0.006118232 0.02398347 8 4.1656055 -1.052305 4.7089577 -0.93354434 5.0823464 0.93011624 5.039703 -0.91185147 4.81607 -0.8428558 4.791519 -0.8574208 4.3535643 -1.0125914 5.543499 -0.6865939 4.4022045 0.9978466 4.6986246 -0.92953765 4eM 1.8469235 4.723365 0.91546634026 TRUE
caggagcggatcaaggcggagaggaagcgcatgaggaaccgcatcgctgcctccaagtgccgaaaaaggaagctggagagaatcgccaggctggaggaaaaagtgaaaaccttgaaagctcagaactcggagctggcgtccacggccaacatgctcatggaacaggtggcacagcttaaacagaaagtcatgaactaaataa 5  False 136 82 170 77 139 146 7586 4060 3263 1530 4928 5434 125 0.278980373745026 0.244613361780743 0.136473484801972 0.110229883417265 0.292062425411774 0.281039269266698 0.0896393477193314 0.117952904435406 0.073627949693975 0.12850788637246 0.110262754998041 0.107752225767182 0.21711193633067 0.040497887054743 0.209578710458938 0.00984783421015049 0.20820867987015 0.0134541108413888 0.196232069127556 0.00824692729425504 0.196678337134461 0.0150467837187133 0.211803021644894 0.0121044807029437 0.200578998363455 0.011279078190793 0.203077948851074 0.00449180946153069 QERIKAERKRMRNRIAASKCRKRKLERIARLEEKVKTLKAQNSELASTANMLMEQVAQLKQKVMNAAAAAAAAAAAAAAAAAAAAAAAAAAAAAAAAACAAAAAAAAAAAAAAAAA JDP2 AAAAAAAAAAAAAAAAAAAAAAAAAAAAAAAAACAAAAAAAAAAAAAAAAA False 2 1 1 0.21528673 0.18904245 0.18752539 0.19109094 0.20573604 0.20663738 0.20086122 0.20935977 0.21653974 0.20596302 0.20280428 0.010459045 0.040999457 9 -3.006497 1.056268 -2.9362633 1.0241175 -2.4894652 1.1973797 -2.5891533 1.1665679 -2.4801145 1.2949703 -2.9787176 1.0351794 -2.7369595 1.140936 -2.8202643 1.210674 -2.662031 1.2221905 -2.9215825 1.0887735 4eM 1.8469235 -2.79895 1.143705674 TRUE
caggagcggatcaaggcggagaggaagcgcatgaggaaccgcatcgctgcctccaagtgccgaaaaaggaagctggagagaatcgccaggctggaggaaaaagtgaaaaccttgaaagctcagaactcggagctggcgtccacggccaacatgctcatggaacaggtggcacagcttaaacagaaagtcatgaactaataaa 4  False 255 187 314 297 358 386 562 465 423 469 305 401 299.5 -0.652264554581916 -0.574911645335542 -0.614504769429321 -0.581854882276045 -0.794761830780737 -0.787346195534444 0.0749103661973754 0.0861938127656071 0.0654671019346905 0.0759955007514296 0.0812782300208835 0.0823966362198527 -0.662140871339449 0.0313428390516525 0.107271566369475 0.00822969918571064 0.114730860601439 0.00983156045492248 0.112116416200189 0.00733284618225837 0.115643234322005 0.0088981921318654 0.092493076624863 0.0089226028034098 0.088744619912323 0.00862495503888793 0.105555920720781 0.00347638040506011 QERIKAERKRMRNRIAASKCRKRKLERIARLEEKVKTLKAQNSELASTANMLMEQVAQLKQKVMNAAAAAAAAAAAAAAAAAAAAAAAAAAAAAAAAAACAAAAAAAAAAAAAAAA JUN AAAAAAAAAAAAAAAAAAAAAAAAAAAAAAAAAACAAAAAAAAAAAAAAAA False 2 1 1 -0.87004954 -0.9142122 -1.0034407 -0.9999475 -0.9356854 -0.8756054 -0.9192344 -0.85542977 -0.87734884 -0.88748366 -0.91384375 0.052458193 0.20563611 9 0.6273076 1.0293243 0.7862738 0.9500027 1.0165461 0.9819408 1.0377946 0.9570651 0.76038605 1.065266 0.6957023 -0.9386105 0.71346736 -1.0741053 0.63347083 -0.93448806 0.6673603 0.9977446 0.72529656 -0.93846214 4eM 1.8469235 0.7295153 0.986700946827 TRUE
caggagcggatcaaggcggagaggaagcgcatgaggaaccgcatcgctgcctccaagtgccgaaaaaggaagctggagagaatcgccaggctggaggaaaaagtgaaaaccttgaaagctcagaactcggagctggcgtccacggccaacatgctcatggaacaggtggcacagcttaaacagaaagtcatgaactaacaga 6  False 95 103 96 138 104 104 16 6 5 18 8 20 106.666666666667 -1.39339657718398 -1.60336870386122 -1.53403596550324 -1.26339188306417 -1.49573055689884 -1.29091845519335 0.181293675937914 0.239515100433811 0.236866455326878 0.153178751862956 0.227939544660021 0.177059918046538 -1.38917526474354 0.0791947036566348 0.0258503437466701 0.0199170354248383 -0.00257846151525901 0.027319909796605 0.00912146726652932 0.0265309633589935 0.0358431525010571 0.0179354560614601 0.0155417758994786 0.0250228630676245 0.0360326610551631 0.0185339341798594 0.0249171465858171 0.00878385380222768 QERIKAERKRMRNRIAASKCRKRKLERIARLEEKVKTLKAQNSELASTANMLMEQVAQLKQKVMNAAAAAAAAAAAAAAAAAAAAAAAAAAAAAAAAAAACAAAAAAAAAAAAAAA JUNB AAAAAAAAAAAAAAAAAAAAAAAAAAAAAAAAAAACAAAAAAAAAAAAAAA False 2 1 1 -1.4179603 -1.4347866 -1.4332589 -1.4324703 -1.423393 -1.420883 -1.4180077 -1.4234573 -1.4143203 -1.4184519 -1.423699 0.007304166 0.028632332 6 2.46809 -1.368438 2.7429342 -1.3579446 2.94297 1.2735872 2.9977279 -1.2632291 2.6486063 1.3295318 2.7796328 -1.215026 2.5379412 -1.3429183 2.6105003 -1.3353021 2.558619 1.3149853 2.7518687 -1.2262182 4eM 1.8469235 2.667044 1.302718083 TRUE
caggagcggatcaaggcggagaggaagcgcatgaggaaccgcatcgctgcctccaagtgccgaaaaaggaagctggagagaatcgccaggctggaggaaaaagtgaaaaccttgaaagctcagaactcggagctggcgtccacggccaacatgctcatggaacaggtggcacagcttaaacagaaagtcatgaactaaatga 6  False 221 140 197 115 231 171 85 89 23 12 40 38 179.166666666667 -1.1554019152243 -0.948589433125554 -1.30585536103191 -1.32437651695931 -1.25920743622293 -1.24775516165713 0.0983398380195123 0.108528699578476 0.123691972632864 0.178900715768474 0.123146711789654 0.136961520267015 -1.17846971440014 0.0497419491823148 0.0519965845829847 0.0108036754584768 0.0721078968011289 0.0123791538715371 0.0346795449103534 0.0138545037506278 0.0287025588590024 0.0209471998433562 0.0415069311331965 0.0135188622533087 0.0405508244555102 0.0143365919842748 0.0482874815208257 0.00551711148954703 QERIKAERKRMRNRIAASKCRKRKLERIARLEEKVKTLKAQNSELASTANMLMEQVAQLKQKVMNAAAAAAAAAAAAAAAAAAAAAAAAAAAAAAAAAAAACAAAAAAAAAAAAAA JUND AAAAAAAAAAAAAAAAAAAAAAAAAAAAAAAAAAAACAAAAAAAAAAAAAA False 2 1 1 -1.2589085 -1.2973464 -1.3308955 -1.3287587 -1.2936174 -1.2682734 -1.2654692 -1.2628298 -1.2595079 -1.2638167 -1.2829424 0.028161587 0.11039343 3 1.6811105 1.166961 1.9436636 -1.1179429 2.1045918 -1.1497931 2.172483 1.1139513 1.8032722 1.2002418 1.8330057 -1.0891576 1.7238396 1.1598262 1.7717205 -1.1137667 1.7387842 1.1369699 1.8930104 -1.0457929 4eM 1.8469235 1.829703 1.129440319 TRUE
caggagcggatcaaggcggagaggaagcgcatgaggaaccgcatcgctgcctccaagtgccgaaaaaggaagctggagagaatcgccaggctggaggaaaaagtgaaaaccttgaaagctcagaactcggagctggcgtccacggccaacatgctcatggaacaggtggcacagcttaaacagaaagtcatgaactaaggaa 4  False 143 76 141 122 175 97 22 7 11 14 30 81 125.666666666667 -1.41948335099647 -1.47785016659492 -1.41981979138369 -1.29839634944954 -1.26213706929897 -0.852543137020675 0.154094150091034 0.233060644998032 0.167048949976012 0.168777265454609 0.140052304141278 0.141672297893096 -1.24971259529067 0.0656149788115604 0.0229844346328799 0.0169288786839676 0.011738611227571 0.026583692581188 0.0219146047599257 0.018710836723823 0.0317445352896344 0.0197618611714682 0.0411853203858845 0.0153747329541242 0.0819200611100517 0.014829697614397 0.0403856014543871 0.00727766320858918 QERIKAERKRMRNRIAASKCRKRKLERIARLEEKVKTLKAQNSELASTANMLMEQVAQLKQKVMNAAAAAAAAAAAAAAAAAAAAAAAAAAAAAAAAAAAAACAAAAAAAAAAAAA MAF AAAAAAAAAAAAAAAAAAAAAAAAAAAAAAAAAAAAACAAAAAAAAAAAAA False 2 1 1 -1.4241236 -1.4213704 -1.4444315 -1.4393407 -1.4409156 -1.4462125 -1.4393775 -1.4367312 -1.429013 -1.4384279 -1.4359944 0.008382776 0.03286048 6 4.6258707 -0.7551122 5.5229373 -0.62189204 5.128964 0.7955859 5.018578 -0.79437155 4.0887966 0.96886873 4.407033 -0.8993408 4.150172 -0.9399967 4.632935 -0.8181215 4.1926455 0.8733263 4.502354 -0.8458315 4eM 1.8469235 4.5901833 0.8312447145 TRUE
caggagcggatcaaggcggagaggaagcgcatgaggaaccgcatcgctgcctccaagtgccgaaaaaggaagctggagagaatcgccaggctggaggaaaaagtgaaaaccttgaaagctcagaactcggagctggcgtccacggccaacatgctcatggaacaggtggcacagcttaaacagaaagtcatgaactaaggga 5  False 101 160 179 130 163 82 8 10 12 5 2 4 135.833333333333 -1.61081731516491 -1.58408644811519 -1.4626783942034 -1.59714710702649 -2.03081632567662 -1.70044568258236 0.233277080033365 0.188147679363846 0.1586730918223 0.24432820151331 0.394708182799073 0.315360462184789 -1.58346149943565 0.0914514865616784 0.00196436693000707 0.0256279643666033 -0.000379061616452792 0.0214607664374852 0.0171140937738586 0.0177726727044831 -0.00323571504327722 0.0286079999315967 -0.0431991413096507 0.0433304753002975 -0.00683503458724258 0.0330106899040057 0.00336795449943694 0.0101433107375088 QERIKAERKRMRNRIAASKCRKRKLERIARLEEKVKTLKAQNSELASTANMLMEQVAQLKQKVMNAAAAAAAAAAAAAAAAAAAAAAAAAAAAAAAAAAAAAACAAAAAAAAAAAA MAFA AAAAAAAAAAAAAAAAAAAAAAAAAAAAAAAAAAAAAACAAAAAAAAAAAA False 2 1 1 -1.437761 -1.4486203 -1.4561726 -1.4575442 -1.4409821 -1.4405626 -1.4414918 -1.4358965 -1.4461046 -1.4504318 -1.4455569 0.007500623 0.029402442 4 4.89564 -0.77725476 4.9673877 -0.8339526 4.7807274 0.96350724 4.780148 -1.0142202 5.2473173 0.7553548 5.7913046 -0.6564199 4.6358085 -0.8553705 5.6112432 -0.6715672 4.731016 0.88012344 5.0384517 -0.8324824 4eM 1.8469235 5.0110598 0.8240253213 TRUE
caggagcggatcaaggcggagaggaagcgcatgaggaaccgcatcgctgcctccaagtgccgaaaaaggaagctggagagaatcgccaggctggaggaaaaagtgaaaaccttgaaagctcagaactcggagctggcgtccacggccaacatgctcatggaacaggtggcacagcttaaacagaaagtcatgaactaacgaa 4  False 91 67 122 169 200 152 10 13 4 11 4 15 133.5 -1.51645701694489 -1.27372031287 -1.66486553278688 -1.45336703962562 -1.88839718739427 -1.49009595500259 0.215712637647465 0.194684201961413 0.258398935289955 0.175132815578599 0.285497655952302 0.181034877321875 -1.49851836257494 0.085053030902671 0.0123308476835333 0.0236983238570396 0.0350223590182457 0.0222063445134627 -0.00553250495205759 0.0289427756864939 0.0135992640254198 0.0205060224119072 -0.0275645808354532 0.0313415066336018 0.0151835456127666 0.018950017245917 0.0127893938285367 0.00943362818963999 QERIKAERKRMRNRIAASKCRKRKLERIARLEEKVKTLKAQNSELASTANMLMEQVAQLKQKVMNAAAAAAAAAAAAAAAAAAAAAAAAAAAAAAAAAAAAAAACAAAAAAAAAAA MAFB AAAAAAAAAAAAAAAAAAAAAAAAAAAAAAAAAAAAAAACAAAAAAAAAAA False 2 1 1 -1.4450212 -1.4531313 -1.4611619 -1.4477963 -1.4519485 -1.4471834 -1.4532603 -1.462489 -1.4449431 -1.4483062 -1.4515241 0.0062145386 0.024360992 7 5.53729 -0.7258363 5.3354554 -0.81074095 4.6615543 1.0619419 5.614264 -0.7660837 5.1043024 0.85821474 6.22983 -0.6411042 4.576955 -0.9659357 3.9191992 -1.2539537 5.211225 0.7907691 6.0218196 -0.6832974 4eM 1.8469235 5.1843443 0.855787781 TRUE
caggagcggatcaaggcggagaggaagcgcatgaggaaccgcatcgctgcctccaagtgccgaaaaaggaagctggagagaatcgccaggctggaggaaaaagtgaaaaccttgaaagctcagaactcggagctggcgtccacggccaacatgctcatggaacaggtggcacagcttaaacagaaagtcatgaactaaggta 5  False 104 134 117 107 130 195 12 8 1 13 8 7 131.166666666667 -1.50239534835301 -1.59663690548429 -2.04491570034283 -1.28279535474329 -1.5607760178828 -1.79199733799403 0.198583872609812 0.208689206692901 0.497047300200836 0.176552627218199 0.221675614828403 0.235658761249991 -1.53266796515648 0.0902385627876776 0.013875671296535 0.0218165471305558 -0.00181060961743071 0.0238038031508191 -0.048101204923067 0.0556733273654839 0.0335712309093986 0.0206722658952094 0.00840118225742384 0.0243352181981238 -0.0164183009423698 0.0246678300662409 0.00900170219475038 0.0100087797068699 QERIKAERKRMRNRIAASKCRKRKLERIARLEEKVKTLKAQNSELASTANMLMEQVAQLKQKVMNAAAAAAAAAAAAAAAAAAAAAAAAAAAAAAAAAAAAAAAACAAAAAAAAAA MAFF AAAAAAAAAAAAAAAAAAAAAAAAAAAAAAAAAAAAAAAACAAAAAAAAAA False 2 1 1 -1.4502306 -1.4515243 -1.4590919 -1.4579331 -1.4501483 -1.4551377 -1.442264 -1.4515585 -1.4515955 -1.4620668 -1.4531549 0.0056300242 0.022069696 4 5.2974086 -0.7938768 5.859233 -0.7264851 5.1579885 0.92928314 5.110589 -0.95437634 5.2041535 0.82616395 5.18948 -0.82578766 5.8295264 -0.6844116 4.7149377 -0.9091051 4.6378956 0.947779 4.3854 -1.0930471 4eM 1.8469235 5.101816 0.8690315817 TRUE
caggagcggatcaaggcggagaggaagcgcatgaggaaccgcatcgctgcctccaagtgccgaaaaaggaagctggagagaatcgccaggctggaggaaaaagtgaaaaccttgaaagctcagaactcggagctggcgtccacggccaacatgctcatggaacaggtggcacagcttaaacagaaagtcatgaactaagtga 6  False 109 115 127 120 123 131 5 7 8 10 8 11 120.833333333333 -1.76824493099495 -1.59132837839219 -1.48027994119424 -1.3858360384895 -1.54464168449523 -1.538301740536 0.283372421726001 0.223045370910683 0.191213782257331 0.188966974300351 0.223117010361606 0.204935671242856 -1.52464654139046 0.0871024888347102 -0.0153307283628284 0.0311314696044435 -0.00120510089983264 0.0254413162376544 0.0151425778087507 0.0214174938524027 0.0215063613801943 0.0221258420205904 0.0101723853000851 0.0244934524488214 0.0101375540296818 0.0214518581270442 0.00989139570193212 0.00966094312381665 QERIKAERKRMRNRIAASKCRKRKLERIARLEEKVKTLKAQNSELASTANMLMEQVAQLKQKVMNAAAAAAAAAAAAAAAAAAAAAAAAAAAAAAAAAAAAAAAAACAAAAAAAAA MAFG AAAAAAAAAAAAAAAAAAAAAAAAAAAAAAAAAAAAAAAAACAAAAAAAAA False 2 1 1 -1.4474099 -1.4433973 -1.4517455 -1.458376 -1.4503882 -1.4551982 -1.451133 -1.4575751 -1.4466078 -1.4571626 -1.4518993 0.0051216437 0.020076843 9 4.6653824 -0.87891126 5.8124566 -0.6820803 5.6375127 0.77611977 5.303786 -0.926108 5.364693 0.8033875 5.7895603 -0.74063814 5.2827816 -0.8181889 4.259337 -1.0762362 4.663718 0.8969408 4.957677 -0.90717435 4eM 1.8469235 5.1368456 0.850578546098 TRUE
caggagcggatcaaggcggagaggaagcgcatgaggaaccgcatcgctgcctccaagtgccgaaaaaggaagctggagagaatcgccaggctggaggaaaaagtgaaaaccttgaaagctcagaactcggagctggcgtccacggccaacatgctcatggaacaggtggcacagcttaaacagaaagtcatgaactaactga 6  False 147 112 157 138 272 220 10 11 13 2 15 8 174.333333333333 -1.65467335286068 -1.46025589844249 -1.40298098059889 -1.86388844971408 -1.59274116914629 -1.78814515431065 0.207037158805901 0.188755980141678 0.155276599980906 0.36519122343004 0.162214008126242 0.2213451444892 -1.5667782643693 0.0793590262972683 -0.00285368450979495 0.0227452303830343 0.0137454735005177 0.0215301513002745 0.023800688086178 0.017392238081654 -0.0344680339737022 0.0427596586484806 0.00489209565204651 0.0178076117465607 -0.0160150695412477 0.0231695370937427 0.00521836988082808 0.00880207959240147 QERIKAERKRMRNRIAASKCRKRKLERIARLEEKVKTLKAQNSELASTANMLMEQVAQLKQKVMNAAAAAAAAAAAAAAAAAAAAAAAAAAAAAAAAAAAAAAAAAACAAAAAAAA MAFK AAAAAAAAAAAAAAAAAAAAAAAAAAAAAAAAAAAAAAAAAACAAAAAAAA False 2 1 1 -1.4731953 -1.4744942 -1.4703265 -1.4674977 -1.4728664 -1.4780738 -1.4738628 -1.4747874 -1.4711367 -1.4701955 -1.4726437 0.0029713658 0.011647754 9 4.15529 -1.5398272 4.3410354 -1.6351812 5.658433 1.1185429 5.9557414 1.0371394 3.4511323 2.274884 3.5436883 -2.1074128 3.0768514 3.0035887 3.6483128 2.3112907 4.360815 1.5739137 5.5446215 1.0153385 4eM 1.8469235 4.336747 1.761711945 TRUE
caggagcggatcaaggcggagaggaagcgcatgaggaaccgcatcgctgcctccaagtgccgaaaaaggaagctggagagaatcgccaggctggaggaaaaagtgaaaaccttgaaagctcagaactcggagctggcgtccacggccaacatgctcatggaacaggtggcacagcttaaacagaaagtcatgaactaagaca 6  False 102 126 164 105 242 163 15 8 9 4 8 23 150.333333333333 -1.43248737790304 -1.57977186429956 -1.51926065542008 -1.59976241660348 -1.7419126103896 -1.38334567971599 0.18359672897667 0.209848133207398 0.17931859781052 0.272349524299227 0.20958607994783 0.157125078634841 -1.51581968977107 0.0790009872804248 0.0215558041899053 0.0201700502568279 0.00011307453880155 0.0239359942643631 0.0107764217846484 0.0200851367557792 -0.00354193747579404 0.0318889719822141 -0.0114837225650116 0.0230080470996685 0.0263577435773434 0.0164472337813799 0.0108704229673771 0.00876236781580234 QERIKAERKRMRNRIAASKCRKRKLERIARLEEKVKTLKAQNSELASTANMLMEQVAQLKQKVMNAAAAAAAAAAAAAAAAAAAAAAAAAAAAAAAAAAAAAAAAAAACAAAAAAA NFE2 AAAAAAAAAAAAAAAAAAAAAAAAAAAAAAAAAAAAAAAAAAACAAAAAAA False 2 1 1 -1.4505382 -1.4540565 -1.4528745 -1.4553442 -1.4556218 -1.4573019 -1.4486276 -1.452653 -1.4509622 -1.4510508 -1.452903 0.0026908172 0.010548004 8 6.299103 -0.6695577 5.577808 -0.7830355 6.118237 0.72398317 5.6265182 -0.8347189 4.6954937 0.9730894 5.181636 -0.8455619 5.2259345 -0.80694354 5.2260647 -0.829398 5.3970537 0.8089843 6.0628366 -0.69585305 4eM 1.8469235 5.504224 0.797112533 TRUE
caggagcggatcaaggcggagaggaagcgcatgaggaaccgcatcgctgcctccaagtgccgaaaaaggaagctggagagaatcgccaggctggaggaaaaagtgaaaaccttgaaagctcagaactcggagctggcgtccacggccaacatgctcatggaacaggtggcacagcttaaacagaaagtcatgaactaagcta 6  False 137 130 51 93 156 170 8 6 6 8 5 10 122.833333333333 -1.69868022997435 -1.66715051180106 -1.30369472870932 -1.37715919019181 -1.75092622472276 -1.64455553134373 0.228339355488082 0.235166431791209 0.231631506205075 0.211383907913977 0.262772804725848 0.206520732196294 -1.56409509162697 0.0927644309021671 -0.00768830726138917 0.0250855028925463 -0.00985363220981986 0.0268238858096579 0.0349215532475148 0.0259446066157177 0.0225223197262609 0.0247506050700999 -0.0124732236958464 0.0288468063773569 -0.000984673896988031 0.0216177760587037 0.00551597307910423 0.0102889355154904 QERIKAERKRMRNRIAASKCRKRKLERIARLEEKVKTLKAQNSELASTANMLMEQVAQLKQKVMNAAAAAAAAAAAAAAAAAAAAAAAAAAAAAAAAAAAAAAAAAAAACAAAAAA NFE2L1 AAAAAAAAAAAAAAAAAAAAAAAAAAAAAAAAAAAAAAAAAAAACAAAAAA False 2 1 1 -1.4655222 -1.4704269 -1.4688861 -1.4689277 -1.4651884 -1.472529 -1.4650023 -1.4653193 -1.4593962 -1.4565718 -1.465777 0.004870277 0.019091485 10 4.7914286 -1.0659208 4.7056527 -1.2232285 5.1636524 1.1517968 4.946141 -1.3508756 4.7115207 1.1328844 4.451955 -1.2559414 4.6903944 -1.1216257 4.9682865 -1.0403564 5.0920105 0.95331275 6.1258965 -0.7291968 4eM 1.8469235 4.927849 1.1025139082 TRUE
caggagcggatcaaggcggagaggaagcgcatgaggaaccgcatcgctgcctccaagtgccgaaaaaggaagctggagagaatcgccaggctggaggaaaaagtgaaaaccttgaaagctcagaactcggagctggcgtccacggccaacatgctcatggaacaggtggcacagcttaaacagaaagtcatgaactaatata 5  False 90 145 160 135 234 198 8 9 9 14 25 15 160.333333333333 -1.57758391789542 -1.5859824446788 -1.51228051429212 -1.32606876859031 -1.39997292310007 -1.56902592831543 0.235538464273238 0.197819687414414 0.179575111532078 0.16605614486452 0.139431849196694 0.175427875813343 -1.47313285457118 0.0716508491615258 0.0056154085191846 0.0258764014385624 -0.000595325455345713 0.0225639886853308 0.0115582541815193 0.0201138683722436 0.0285044158110689 0.019443249495972 0.0260539060425838 0.0153066203361881 0.00692146718000861 0.018363098433054 0.0156050188729481 0.00794712972939552 QERIKAERKRMRNRIAASKCRKRKLERIARLEEKVKTLKAQNSELASTANMLMEQVAQLKQKVMNAAAAAAAAAAAAAAAAAAAAAAAAAAAAAAAAAAAAAAAAAAAAACAAAAA NFE2L2 AAAAAAAAAAAAAAAAAAAAAAAAAAAAAAAAAAAAAAAAAAAAACAAAAA False 2 1 1 -1.442957 -1.4541187 -1.4570291 -1.4563615 -1.4476012 -1.4465008 -1.4506918 -1.4561906 -1.4405928 -1.4449084 -1.4496953 0.0060252883 0.02361913 9 5.500374 -0.7188084 5.2718163 -0.82903224 6.0147386 0.77437353 5.240218 -0.9090946 5.3644714 0.7819358 5.6078587 -0.7083632 4.941165 -0.8708425 4.9148083 -0.91712505 5.435258 0.7311626 5.8019505 -0.68921506 4eM 1.8469235 5.372421 0.7929952919 TRUE
caggagcggatcaaggcggagaggaagcgcatgaggaaccgcatcgctgcctccaagtgccgaaaaaggaagctggagagaatcgccaggctggaggaaaaagtgaaaaccttgaaagctcagaactcggagctggcgtccacggccaacatgctcatggaacaggtggcacagcttaaacagaaagtcatgaactaagata 6  False 148 177 131 135 120 134 9 8 4 10 9 7 140.833333333333 -1.68699294825943 -1.67288559183632 -1.68498573946208 -1.41802587891401 -1.50311059760243 -1.67999710866176 0.216223873152609 0.204194115408698 0.257740026917577 0.186117438951279 0.21457918585964 0.242049099027519 -1.5913797154564 0.0883602594724451 -0.00640433525998355 0.0237544885059923 -0.0105077950118969 0.0232910776976451 -0.00778613122150307 0.0288689726067781 0.01773730423919 0.0217921944655132 0.0147316060439813 0.0235561828156529 -0.00469455848571868 0.0253367454315165 0.00248970824445666 0.00980044832919629 QERIKAERKRMRNRIAASKCRKRKLERIARLEEKVKTLKAQNSELASTANMLMEQVAQLKQKVMNAAAAAAAAAAAAAAAAAAAAAAAAAAAAAAAAAAAAAAAAAAAAAACAAAA NFE2L3 AAAAAAAAAAAAAAAAAAAAAAAAAAAAAAAAAAAAAAAAAAAAAACAAAA False 2 1 1 -1.4735831 -1.4671844 -1.4704111 -1.4683608 -1.4708196 -1.4751995 -1.4662198 -1.4662851 -1.466984 -1.471632 -1.4696679 0.0031636038 0.0124013275 6 3.781486 -1.7296681 4.762813 -1.1109936 4.9050517 1.2959714 4.473828 -1.4418161 4.2889123 1.5064297 3.9720461 -1.5399026 4.2019105 -1.2866514 4.492945 -1.1735227 4.07409 1.3935509 4.6841364 -1.2576071 4eM 1.8469235 4.3268766 1.373611335 TRUE
caggagcggatcaaggcggagaggaagcgcatgaggaaccgcatcgctgcctccaagtgccgaaaaaggaagctggagagaatcgccaggctggaggaaaaagtgaaaaccttgaaagctcagaactcggagctggcgtccacggccaacatgctcatggaacaggtggcacagcttaaacagaaagtcatgaactaaagaa 4  False 152 249 290 243 291 208 14 17 13 14 16 54 238.833333333333 -1.56733961684377 -1.559881389832 -1.57644418569593 -1.48670955052815 -1.59361060847079 -1.2013252021686 0.180460811936753 0.14741488325565 0.149488051373087 0.154189518235447 0.157325925093078 0.121961535482878 -1.46823958428424 0.0607271455935181 0.00674085377199185 0.0198255364702864 0.00238184994077498 0.016814644696418 0.00437140278610482 0.0167438737077123 0.00969524253420101 0.0180538050859934 0.00479664990043299 0.0172710052854726 0.0454109295692361 0.0127664527130309 0.0161477542937613 0.00673553083843593 QERIKAERKRMRNRIAASKCRKRKLERIARLEEKVKTLKAQNSELASTANMLMEQVAQLKQKVMNAAAAAAAAAAAAAAAAAAAAAAAAAAAAAAAAAAAAAAAAAAAAAAACAAA NFIL3 AAAAAAAAAAAAAAAAAAAAAAAAAAAAAAAAAAAAAAAAAAAAAAACAAA False 2 1 1 -1.4667194 -1.4594283 -1.4672078 -1.4602346 -1.4606743 -1.4652728 -1.4592633 -1.4595146 -1.4578528 -1.4577004 -1.4613869 0.0036084 0.014144928 5 3.5543008 -1.4708381 4.966704 -0.9367253 4.6345716 1.2152969 5.3176947 -0.953555 4.5744114 1.0718675 4.5950146 -1.0536802 4.6687202 -1.0207493 4.475733 -1.0505561 4.3029385 1.1028965 5.2493067 -0.8622173 4eM 1.8469235 4.5970945 1.0738381861 TRUE
caggagcggatcaaggcggagaggaagcgcatgaggaaccgcatcgctgcctccaagtgccgaaaaaggaagctggagagaatcgccaggctggaggaaaaagtgaaaaccttgaaagctcagaactcggagctggcgtccacggccaacatgctcatggaacaggtggcacagcttaaacagaaagtcatgaactaattta 5  False 95 92 123 157 128 149 10 10 13 10 14 14 124 -1.52885492998809 -1.43247526751329 -1.33398935978553 -1.4592859231799 -1.39313082428319 -1.50474193091615 0.214770995451269 0.200321312490225 0.158663540671909 0.1828702753114 0.183722423070238 0.185709448172689 -1.43195354358847 0.0756258788145937 0.0109688052846577 0.0235948744626682 0.0169142270768217 0.0228493325792744 0.0315283089574027 0.0177716028982046 0.0129062313780739 0.0214119892472365 0.0268050214405083 0.020168773442957 0.01365046259445 0.0194393328935461 0.020172408239248 0.00838801880050632 QERIKAERKRMRNRIAASKCRKRKLERIARLEEKVKTLKAQNSELASTANMLMEQVAQLKQKVMNAAAAAAAAAAAAAAAAAAAAAAAAAAAAAAAAAAAAAAAAAAAAAAAACAA NRL AAAAAAAAAAAAAAAAAAAAAAAAAAAAAAAAAAAAAAAAAAAAAAAACAA False 2 1 1 -1.4079614 -1.4232852 -1.4314386 -1.4213831 -1.4169307 -1.4133633 -1.4199197 -1.4117097 -1.4137743 -1.4111011 -1.4170868 0.007021832 0.027525581 9 3.863461 -0.83161306 4.0504193 -0.8570775 3.9757214 -0.93133974 4.7333684 -0.7453526 3.9789138 -0.8535969 4.349764 -0.74748534 3.7920024 -0.9082538 4.0842276 -0.8016447 3.8149245 -0.87942934 4.230358 -0.76843095 4eM 1.8469235 4.050471 0.832422374 TRUE
caggagcggatcaaggcggagaggaagcgcatgaggaaccgcatcgctgcctccaagtgccgaaaaaggaagctggagagaatcgccaggctggaggaaaaagtgaaaaccttgaaagctcagaactcggagctggcgtccacggccaacatgctcatggaacaggtggcacagcttaaacagaaagtcatgaactaatgta 4  False 170 155 72 215 170 165 22 17 2 19 15 20 157.833333333333 -1.4693298549833 -1.43001180471129 -1.71173191164775 -1.36979138238272 -1.45573697364805 -1.42871100099711 0.150903866038086 0.155642008502028 0.360877335836988 0.140516853764977 0.171883427091921 0.163406740443773 -1.43774826802325 0.0682284398514892 0.017508266859383 0.0165783921037318 0.0171952180515706 0.0177530586803769 -0.0107819193472305 0.0404211873773749 0.0233850046066512 0.016452894581953 0.0199322117879102 0.0188691061313221 0.0216090805939378 0.0171047733747072 0.0195296883361595 0.00756753435694379 QERIKAERKRMRNRIAASKCRKRKLERIARLEEKVKTLKAQNSELASTANMLMEQVAQLKQKVMNAAAAAAAAAAAAAAAAAAAAAAAAAAAAAAAAAAAAAAAAAAAAAAAAACA TEF AAAAAAAAAAAAAAAAAAAAAAAAAAAAAAAAAAAAAAAAAAAAAAAAACA False 2 1 1 -1.4582194 -1.457874 -1.4580489 -1.4530282 -1.4526789 -1.4622394 -1.4579593 -1.4549576 -1.4552481 -1.4561827 -1.4566436 0.0028442517 0.011149467 3 4.389703 -1.0431294 5.346659 0.85316026 5.384034 0.87711656 5.9897003 0.7610004 5.043765 0.87542 4.696354 0.98828524 4.8376017 -0.9674684 5.3482375 0.8308949 4.4536366 1.0295444 5.5399265 0.8027884 4eM 1.8469235 5.0661163 0.9028807825 TRUE
caggagcggatcaaggcggagaggaagcgcatgaggaaccgcatcgctgcctccaagtgccgaaaaaggaagctggagagaatcgccaggctggaggaaaaagtgaaaaccttgaaagctcagaactcggagctggcgtccacggccaacatgctcatggaacaggtggcacagcttaaacagaaagtcatgaactaaagga 5  False 163 146 160 251 208 150 16 20 12 18 15 9 179.666666666667 -1.54899186334239 -1.36909792930211 -1.43095815691304 -1.42687840232556 -1.5145432800714 -1.63864365314348 0.170353140552208 0.148972046957264 0.159930597844105 0.140349462379099 0.167242534952218 0.217422314734621 -1.46831985793087 0.0664766352167479 0.00875654932542369 0.0187151014372545 0.0241432625737171 0.0169922601026683 0.0206670175178642 0.0179135235739833 0.0167007763738705 0.0164332949912136 0.0134765432230764 0.0183596359176449 -0.000365841793982385 0.0227589107404025 0.0161388507693632 0.00737323353768259 QERIKAERKRMRNRIAASKCRKRKLERIARLEEKVKTLKAQNSELASTANMLMEQVAQLKQKVMNAAAAAAAAAAAAAAAAAAAAAAAAAAAAAAAAAAAAAAAAAAAAAAAAAAC XBP1 AAAAAAAAAAAAAAAAAAAAAAAAAAAAAAAAAAAAAAAAAAAAAAAAAAC False 2 1 1 -1.4043039 -1.4251237 -1.4420761 -1.4406208 -1.4195185 -1.4051123 -1.4047049 -1.4059467 -1.4033393 -1.413492 -1.4164239 0.015020515 0.05888042 9 1.6547526 -1.9087291 1.9265639 -1.820936 2.0943184 -1.9104407 2.1771536 -1.8503463 1.8263371 1.8861272 1.8420254 -1.6982586 1.7169821 -1.856343 1.7878743 -1.7807348 1.6971737 1.8774891 1.8704468 -1.7586281 4eM 1.8469235 1.8225176 1.834803289 TRUE
caggagcggatcaaggcggagaggaagcgcatgaggaaccgcatcgctgcctccaagtgccgaaaaaggaagctggagagaatcgcccggctggaggaaaaagtgaaaaccttgaaagctcagaactcggagctggcgtccacggccaacatgctcaacgaacaggtggcacagcttaaacagaaagtcatgaactaacata 6  False 113 118 184 187 213 90 8 15 7 15 18 7 150.833333333333 -1.64317354145538 -1.38957997775992 -1.62283051174578 -1.39626283086637 -1.46832149067358 -1.56116915663541 0.231294290818296 0.168710585480012 0.198436622362491 0.154982082908554 0.156770777153556 0.251711492535954 -1.48462632270738 0.0750955811919874 -0.0015903081126134 0.0254101339164665 0.0218070102234324 0.0192437051722343 -0.000824241802271558 0.0222265105023686 0.0202855048693343 0.0181466052211132 0.0185507022882234 0.0172100619730972 0.00774388306492649 0.0263481666909467 0.0143302247373878 0.00832920101884204 QERIKAERKRMRNRIAASKCRKRKLERIARLEEKVKTLKAQNSELASTANMLNEQVAQLKQKVMNCAAAAAAAAAAAAAAAAAAAAAAAAAAAAAAAAAAAAAAAAAAAAAAAAAA ATF1 CAAAAAAAAAAAAAAAAAAAAAAAAAAAAAAAAAAAAAAAAAAAAAAAAAA False 2 1 1 -1.4761227 -1.4759338 -1.4734336 -1.4711105 -1.473545 -1.47908 -1.4740322 -1.4751661 -1.4729663 -1.4764622 -1.4747852 0.002242392 0.008790176 7 3.4609008 -4.8720045 4.5341396 -2.91013 3.5855958 5.4176702 3.4485378 -4.8732057 3.123199 -4.474987 3.6625896 -5.486509 3.581202 -4.648676 3.799078 -4.6186824 3.916769 -3.4299583 4.214552 -3.374235 4eN 2.3357177 3.2070172 4.410605744 TRUE
caggagcggatcaaggcggagaggaagcgcatgaggaaccgcatcgctgcctccaagtgccgaaaaaggaagctggagagaatcgcccggctggaggaaaaagtgaaaaccttgaaagctcagaactcggagctggcgtccacggccaacatgctcaacgaacaggtggcacagcttaaacagaaagtcatgaactaagtca 6  False 150 224 133 209 216 232 12 10 8 10 26 15 194 -1.60794955980441 -1.67626988474106 -1.49332908960178 -1.53747325629252 -1.36520810851988 -1.61633567869172 0.19196931801495 0.183225276395416 0.190652003352276 0.177798314314596 0.139699229276278 0.172647211407013 -1.53075763459581 0.0705596623621879 0.00227942030850714 0.0210898680696132 -0.0108938190108657 0.0208993003552362 0.0136809673929207 0.0213545700604908 0.00375140108634578 0.0208181214131063 0.029870335509042 0.0153359729223242 0.00196926902464062 0.0180720294454944 0.00921358586353305 0.00782610111417572 QERIKAERKRMRNRIAASKCRKRKLERIARLEEKVKTLKAQNSELASTANMLNEQVAQLKQKVMNACAAAAAAAAAAAAAAAAAAAAAAAAAAAAAAAAAAAAAAAAAAAAAAAAA ATF2 ACAAAAAAAAAAAAAAAAAAAAAAAAAAAAAAAAAAAAAAAAAAAAAAAAA False 2 1 1 -1.4656156 -1.4640088 -1.4616961 -1.4592491 -1.4546187 -1.4675027 -1.4626472 -1.4691933 -1.4628851 -1.4672284 -1.4634645 0.004325194 0.016954761 1 4.3324823 -1.180891 4.873208 -1.0219271 4.4093885 1.1328377 4.505362 -1.1061058 4.133418 1.0920987 4.7856436 -1.0487823 4.520702 -1.1121647 4.428461 -1.2805731 4.036578 1.2766776 4.6513534 -1.1266428 4eN 2.3357177 3.9420204 1.1378701076 TRUE
caggagcggatcaaggcggagaggaagcgcatgaggaaccgcatcgctgcctccaagtgccgaaaaaggaagctggagagaatcgcccggctggaggaaaaagtgaaaaccttgaaagctcagaactcggagctggcgtccacggccaacatgctcaacgaacaggtggcacagcttaaacagaaagtcatgaactaacaaa 5  False 109 69 143 136 63 92 516 141 560 315 257 263 102 -0.431924344832956 -0.628685297958179 -0.312851834353027 -0.477168959468231 -0.338231648166332 -0.485151554363578 0.101338605220687 0.134748832904083 0.0802931433571558 0.103121935301371 0.161057030290648 0.134308213857773 -0.423773212329563 0.0449200839917353 0.131478278161171 0.0111331218788644 0.108597254259194 0.015369911765353 0.145903990538638 0.00899348302167711 0.127900742272277 0.0120743831443749 0.142610278810367 0.0176806004462813 0.120377163577541 0.014058854329754 0.131994389093618 0.00498229594087426 QERIKAERKRMRNRIAASKCRKRKLERIARLEEKVKTLKAQNSELASTANMLNEQVAQLKQKVMNAACAAAAAAAAAAAAAAAAAAAAAAAAAAAAAAAAAAAAAAAAAAAAAAAA ATF3 AACAAAAAAAAAAAAAAAAAAAAAAAAAAAAAAAAAAAAAAAAAAAAAAAA False 2 1 1 -0.7656736 -0.7864195 -0.75803417 -0.6897743 -0.62497437 -0.7558077 -0.77793735 -0.7756986 -0.7066905 -0.7401711 -0.7381181 0.050475854 0.19786535 2 0.51309025 0.76433825 0.5757301 0.74327826 0.47796106 -0.7622614 0.28394175 0.732386 0.074579805 0.7646018 0.52376723 -0.6927732 0.5200114 0.79516053 0.5400725 0.7352906 0.3330809 0.76453894 0.46414858 0.69381607 4eN 2.3357177 -0.09500112 0.744844505 TRUE
caggagcggatcaaggcggagaggaagcgcatgaggaaccgcatcgctgcctccaagtgccgaaaaaggaagctggagagaatcgcccggctggaggaaaaagtgaaaaccttgaaagctcagaactcggagctggcgtccacggccaacatgctcaacgaacaggtggcacagcttaaacagaaagtcatgaactaattaa 4  False 113 138 221 163 185 98 645 604 419 237 377 76 153 -0.377999766613472 -0.420011042879725 -0.517904346321013 -0.604418534160069 -0.54054505480297 -0.874626838707768 0.0992368568507818 0.0961060530485374 0.0714193206641402 0.0973989675091622 0.10124081415154 0.142113848746622 -0.524262890849232 0.0389736257521769 0.13740246569342 0.0109022225023641 0.13239935197784 0.01096218441108 0.122936446763034 0.00799954293675582 0.113001292263919 0.0114042899615414 0.120400614934078 0.0111140654998998 0.0796084262802612 0.0148759174169735 0.120848610348404 0.00432274653408817 QERIKAERKRMRNRIAASKCRKRKLERIARLEEKVKTLKAQNSELASTANMLNEQVAQLKQKVMNAAACAAAAAAAAAAAAAAAAAAAAAAAAAAAAAAAAAAAAAAAAAAAAAAA ATF4 AAACAAAAAAAAAAAAAAAAAAAAAAAAAAAAAAAAAAAAAAAAAAAAAAA False 2 1 1 -1.2631185 -1.3042121 -1.3099062 -1.1795985 -1.0974646 -1.2272837 -1.2588162 -1.2957839 -1.2086128 -1.214557 -1.2359353 0.06549311 0.25673297 4 1.9043432 -1.0418731 2.0367327 -1.0882503 1.935331 -1.17256 1.8265995 0.8789332 1.4534482 0.88987327 2.045044 -0.8762594 1.8903192 1.0387791 2.0972443 1.0314865 1.7649999 0.97990066 2.0316343 -0.8558752 4eN 2.3357177 1.3729302 0.9853790727 TRUE
caggagcggatcaaggcggagaggaagcgcatgaggaaccgcatcgctgcctccaagtgccgaaaaaggaagctggagagaatcgcccggctggaggaaaaagtgaaaaccttgaaagctcagaactcggagctggcgtccacggccaacatgctcaacgaacaggtggcacagcttaaacagaaagtcatgaactaagcga 6  False 149 83 180 289 165 143 23 10 5 2 34 10 168.166666666667 -1.41851783238556 -1.40427057016696 -1.71173191164775 -2.06590277952513 -1.20850073650031 -1.59292188573091 0.150995138038697 0.203310592291062 0.230586186759189 0.359157587682726 0.137777518042585 0.210007556622304 -1.43663614882874 0.0767040112814349 0.0230905071049466 0.0165884193021989 0.0201313511159606 0.0231903000354714 -0.0107819193472305 0.0258275223629941 -0.0581215700682697 0.0420531898496381 0.0470734369611466 0.0151250103307829 0.00442013256521057 0.0219827630931573 0.0196530386609188 0.0085075994988473 QERIKAERKRMRNRIAASKCRKRKLERIARLEEKVKTLKAQNSELASTANMLNEQVAQLKQKVMNAAAACAAAAAAAAAAAAAAAAAAAAAAAAAAAAAAAAAAAAAAAAAAAAAA ATF5 AAAACAAAAAAAAAAAAAAAAAAAAAAAAAAAAAAAAAAAAAAAAAAAAAA False 2 1 1 -1.4689598 -1.4684983 -1.4651753 -1.4600395 -1.4631568 -1.4712442 -1.4645478 -1.4627097 -1.4634607 -1.4640632 -1.4651855 0.0033878298 0.013280293 3 5.236196 -1.0506134 6.075614 -0.897829 5.151375 1.0383021 6.212351 -0.8133512 4.702402 1.0885619 5.815486 -0.930547 5.275294 -0.9879068 6.4285955 -0.76722527 5.3704777 0.970585 6.4742775 -0.7636189 4eN 2.3357177 5.148567 0.9308540464 TRUE
caggagcggatcaaggcggagaggaagcgcatgaggaaccgcatcgctgcctccaagtgccgaaaaaggaagctggagagaatcgcccggctggaggaaaaagtgaaaaccttgaaagctcagaactcggagctggcgtccacggccaacatgctcaacgaacaggtggcacagcttaaacagaaagtcatgaactaatgga 4  False 234 196 264 254 311 208 30 19 14 13 11 16 244.5 -1.47202970644403 -1.46383726198925 -1.52894246999468 -1.51906275747271 -1.72220790235875 -1.56446797576131 0.130677800793881 0.145366310694475 0.145713911759645 0.157883979809075 0.180777402945775 0.170613335745247 -1.53019855946336 0.0622513050323143 0.0172116595072125 0.0143563440599165 0.013336970951538 0.0165809775185168 0.00969198005830585 0.0163211394726862 0.00590705706758626 0.0184863837068444 -0.00932056912194001 0.0198454735284303 0.00739857568409569 0.0178591313595748 0.0092755954929791 0.00690458246769282 QERIKAERKRMRNRIAASKCRKRKLERIARLEEKVKTLKAQNSELASTANMLNEQVAQLKQKVMNAAAAACAAAAAAAAAAAAAAAAAAAAAAAAAAAAAAAAAAAAAAAAAAAAA ATF6 AAAAACAAAAAAAAAAAAAAAAAAAAAAAAAAAAAAAAAAAAAAAAAAAAA False 2 1 1 -1.4648933 -1.469938 -1.462964 -1.4607035 -1.4639633 -1.4697069 -1.4665034 -1.4682405 -1.4592305 -1.4685072 -1.465465 0.0037478185 0.014691449 3 6.2431564 -0.80877334 5.8910475 -0.9626138 6.5646715 0.77843356 6.2482347 -0.8186387 5.1439962 1.0109104 6.3133354 -0.8286521 5.7560654 -0.9457034 5.969186 -0.9251499 6.702278 0.72244847 6.3419595 -0.8499236 4eN 2.3357177 5.591754 0.86512472328 TRUE
caggagcggatcaaggcggagaggaagcgcatgaggaaccgcatcgctgcctccaagtgccgaaaaaggaagctggagagaatcgcccggctggaggaaaaagtgaaaaccttgaaagctcagaactcggagctggcgtccacggccaacatgctcaacgaacaggtggcacagcttaaacagaaagtcatgaactaaacaa 5  False 98 128 91 69 121 201 12 11 3 9 10 15 118 -1.48526910048153 -1.49683954882975 -1.66331658999264 -1.26339188306417 -1.47481749292344 -1.57351533762662 0.19987822455635 0.185704847680009 0.297430002525576 0.213461921051934 0.206677662052529 0.175146701680619 -1.4860423456732 0.0835405114237228 0.0157571714855861 0.0219587454363601 0.00957261748100141 0.0211821287184861 -0.0053590108012605 0.0333145716559215 0.0358431525010571 0.0249939163184139 0.0178375808549616 0.0226887653232392 0.00645153351236669 0.0183336662333417 0.0141731670284991 0.00926586760259738 QERIKAERKRMRNRIAASKCRKRKLERIARLEEKVKTLKAQNSELASTANMLNEQVAQLKQKVMNAAAAAACAAAAAAAAAAAAAAAAAAAAAAAAAAAAAAAAAAAAAAAAAAAA ATF6B AAAAAACAAAAAAAAAAAAAAAAAAAAAAAAAAAAAAAAAAAAAAAAAAAA False 2 1 1 -1.4717662 -1.4726671 -1.4680586 -1.4672291 -1.4695905 -1.475476 -1.469145 -1.4667065 -1.4654735 -1.470685 -1.4696796 0.0030431158 0.011929015 4 4.472626 -1.3415048 4.440194 -1.4141649 4.6513863 1.2426001 4.5136294 -1.3525879 3.708655 1.6416059 4.6533413 -1.3303667 4.6936936 -1.2521416 5.3228035 -0.99974144 4.8382597 1.1267554 4.7960186 -1.1908362 4eN 2.3357177 4.083421 1.2892304913 TRUE
caggagcggatcaaggcggagaggaagcgcatgaggaaccgcatcgctgcctccaagtgccgaaaaaggaagctggagagaatcgcccggctggaggaaaaagtgaaaaccttgaaagctcagaactcggagctggcgtccacggccaacatgctcaacgaacaggtggcacagcttaaacagaaagtcatgaactaagaaa 5  False 41 96 26 88 148 79 6 15 1 3 11 9 79.6666666666667 -1.43389670606982 -1.33304990061042 -1.61974106730433 -1.63011446651086 -1.50574858879579 -1.44722349450767 0.286084740361346 0.174503272847404 0.514900027120897 0.311294770158155 0.194593828103085 0.234749663996969 -1.44887622665501 0.0981981100817838 0.0214009745253961 0.0314294466081318 0.0282550237546145 0.0199044388632227 -0.000478198977581362 0.057672977519072 -0.00709581065251291 0.036449008785037 0.0144420113073439 0.0213622200644959 0.0196712657569312 0.0245726693498208 0.0182954345638063 0.010891610206072 QERIKAERKRMRNRIAASKCRKRKLERIARLEEKVKTLKAQNSELASTANMLNEQVAQLKQKVMNAAAAAAACAAAAAAAAAAAAAAAAAAAAAAAAAAAAAAAAAAAAAAAAAAA ATF7 AAAAAAACAAAAAAAAAAAAAAAAAAAAAAAAAAAAAAAAAAAAAAAAAAA False 2 1 1 -1.3959135 -1.3945559 -1.3880303 -1.3626906 -1.3560154 -1.4026185 -1.398528 -1.4039608 -1.3865381 -1.4000702 -1.3888922 0.01662775 0.06518078 10 2.8920202 -1.0522074 3.0520241 -0.98917377 2.9315495 1.0121257 2.9158068 -0.9305495 2.4113598 1.0903684 3.0679688 -1.0083544 2.8039727 -1.1049584 3.0465844 -1.035341 2.6916628 1.0997854 3.144438 -0.9821246 4eN 2.3357177 2.370099 1.0304988687 TRUE
caggagcggatcaaggcggagaggaagcgcatgaggaaccgcatcgctgcctccaagtgccgaaaaaggaagctggagagaatcgcccggctggaggaaaaagtgaaaaccttgaaagctcagaactcggagctggcgtccacggccaacatgctcaacgaacaggtggcacagcttaaacagaaagtcatgaactaactaa 5  False 159 102 118 190 148 219 12 9 2 1 8 13 156 -1.62474306909461 -1.48961035869597 -1.85138173101141 -2.14071655727081 -1.59857658951852 -1.64184151180401 0.191106305345808 0.205204586124176 0.356318162965468 0.504691855833909 0.218563396280678 0.182923643619174 -1.6297091353257 0.0937612693443733 0.000434474985897687 0.0209950569637406 0.0103972035801638 0.0234063354360883 -0.0264238313077665 0.0399105230528943 -0.0668813961357257 0.0590935654899722 0.0042514919115508 0.023993563490195 -0.000700581031323866 0.0191477258556436 -0.00176158641176055 0.0103994995145521 QERIKAERKRMRNRIAASKCRKRKLERIARLEEKVKTLKAQNSELASTANMLNEQVAQLKQKVMNAAAAAAAACAAAAAAAAAAAAAAAAAAAAAAAAAAAAAAAAAAAAAAAAAA BACH1 AAAAAAAACAAAAAAAAAAAAAAAAAAAAAAAAAAAAAAAAAAAAAAAAAA False 2 1 1 -1.4550726 -1.4663167 -1.4523153 -1.447037 -1.4463105 -1.4594152 -1.4542441 -1.4555678 -1.4571533 -1.4515412 -1.4544975 0.00585623 0.022956422 3 5.97944 -0.7384144 5.0747447 -1.0239766 5.50092 0.80029154 5.45653 -0.78227496 4.9763274 0.8330188 5.338958 -0.83999205 5.0326786 -0.88822186 5.5656776 -0.804006 4.665229 1.0074649 6.2967467 -0.67314315 4eN 2.3357177 4.8630857 0.83908040332 TRUE
caggagcggatcaaggcggagaggaagcgcatgaggaaccgcatcgctgcctccaagtgccgaaaaaggaagctggagagaatcgcccggctggaggaaaaagtgaaaaccttgaaagctcagaactcggagctggcgtccacggccaacatgctcaacgaacaggtggcacagcttaaacagaaagtcatgaactaatcta 5  False 91 108 114 160 101 116 63 21 3 3 4 21 115 -0.985997662845147 -1.27313553055617 -1.72701570689145 -1.79350198277707 -1.68924801292679 -1.30895300184057 0.129562618303389 0.15492460097972 0.295170567721122 0.30166480243632 0.297802688471447 0.171110813882653 -1.27158440790835 0.0768930410420333 0.0706074405783658 0.0142338294214252 0.0350890612847654 0.0176712287299423 -0.0124938283258036 0.0330614966397641 -0.0262265946766929 0.0353214512037951 -0.00570228164483616 0.032692334741241 0.0341448758115518 0.01791120540974 0.0379596967467131 0.00852856567088535 QERIKAERKRMRNRIAASKCRKRKLERIARLEEKVKTLKAQNSELASTANMLNEQVAQLKQKVMNAAAAAAAAACAAAAAAAAAAAAAAAAAAAAAAAAAAAAAAAAAAAAAAAAA BACH2 AAAAAAAAACAAAAAAAAAAAAAAAAAAAAAAAAAAAAAAAAAAAAAAAAA False 2 1 1 -1.4742968 -1.4742131 -1.4687402 -1.4692523 -1.4657849 -1.4732032 -1.4693116 -1.4719101 -1.4678417 -1.4690013 -1.4703556 0.0028848313 0.011308539 10 4.8084354 -1.4289539 4.6935396 -1.4744207 6.0369086 0.9799395 5.0570087 1.3531338 4.9285965 1.0980812 6.1350346 -0.92915154 5.5576925 1.0637416 5.5806303 -1.1251874 5.5285683 1.0549943 7.1102486 0.7671454 4eN 2.3357177 5.0180264 1.12747493771 TRUE
caggagcggatcaaggcggagaggaagcgcatgaggaaccgcatcgctgcctccaagtgccgaaaaaggaagctggagagaatcgcccggctggaggaaaaagtgaaaaccttgaaagctcagaactcggagctggcgtccacggccaacatgctcaacgaacaggtggcacagcttaaacagaaagtcatgaactaaacta 6  False 133 154 210 145 199 172 391 518 411 211 465 256 168.833333333333 -0.569226306814334 -0.492146869082992 -0.508921449424614 -0.604195946596472 -0.500655798864383 -0.68000344505478 0.0950694468585799 0.0924209512595995 0.07249147086588 0.102441378051048 0.0977085341201188 0.107057505663578 -0.548405935781313 0.0376542882868028 0.116394199654101 0.0104443882617868 0.124171293448723 0.0105418491241492 0.123942604043039 0.00811963245166177 0.113027354687187 0.0119946977799753 0.12477959792586 0.0107262970691319 0.0999808358443346 0.0112063576292132 0.118170792675855 0.00417641266481967 QERIKAERKRMRNRIAASKCRKRKLERIARLEEKVKTLKAQNSELASTANMLNEQVAQLKQKVMNAAAAAAAAAACAAAAAAAAAAAAAAAAAAAAAAAAAAAAAAAAAAAAAAAA BATF AAAAAAAAAACAAAAAAAAAAAAAAAAAAAAAAAAAAAAAAAAAAAAAAAA False 2 1 1 -0.5111414 -0.53028923 -0.5238774 -0.47551674 -0.42264545 -0.5585642 -0.52913576 -0.5188548 -0.46569276 -0.50949395 -0.5045212 0.039287724 0.15400788 5 -0.28299624 -0.67549956 -0.24113119 -0.6851399 -0.24825686 -0.7120695 -0.4085564 -0.7008822 -0.5264689 -0.78256917 -0.12715054 -0.69739187 -0.21303636 -0.75939703 -0.29316223 -0.67931414 -0.42679346 -0.6988256 -0.32554382 -0.6390232 4eN 2.3357177 -0.834949 0.70301121 TRUE
caggagcggatcaaggcggagaggaagcgcatgaggaaccgcatcgctgcctccaagtgccgaaaaaggaagctggagagaatcgcccggctggaggaaaaagtgaaaaccttgaaagctcagaactcggagctggcgtccacggccaacatgctcaacgaacaggtggcacagcttaaacagaaagtcatgaactaaccga 6  False 62 36 80 86 155 95 8 6 12 6 20 10 85.6666666666667 -1.47017627860432 -1.31536825551258 -1.23501837431415 -1.43439590714833 -1.34495233270999 -1.47082861888184 0.244692678553122 0.275435794932994 0.171325140387758 0.236636112705209 0.159799976856126 0.220734116959564 -1.36005497255531 0.0840679566408428 0.0174152782366014 0.0268820890840678 0.0302718525401636 0.0314171468049257 0.0426138617239226 0.0191898047185673 0.0158205637085958 0.0277073455055705 0.0320939843505597 0.0175426029960906 0.0172003743983158 0.0231055771408562 0.0281470139563491 0.00932436901067075 QERIKAERKRMRNRIAASKCRKRKLERIARLEEKVKTLKAQNSELASTANMLNEQVAQLKQKVMNAAAAAAAAAAACAAAAAAAAAAAAAAAAAAAAAAAAAAAAAAAAAAAAAAA BATF2 AAAAAAAAAAACAAAAAAAAAAAAAAAAAAAAAAAAAAAAAAAAAAAAAAA False 2 1 1 -1.16643 -1.1649735 -1.1195098 -1.0760474 -1.013972 -1.1433135 -1.1401715 -1.1551718 -1.0917178 -1.1416559 -1.1212963 0.048064627 0.18841334 9 1.4374149 -1.0750997 1.514317 -1.0104672 1.3798918 0.99205846 1.2748492 -0.9628558 0.9866283 1.0440123 1.5150127 -0.95512176 1.3664603 -1.0567551 1.5081381 -0.9880196 1.2427406 1.0313388 1.5079746 -0.9569835 4eN 2.3357177 0.84770316 1.0072712329 TRUE
caggagcggatcaaggcggagaggaagcgcatgaggaaccgcatcgctgcctccaagtgccgaaaaaggaagctggagagaatcgcccggctggaggaaaaagtgaaaaccttgaaagctcagaactcggagctggcgtccacggccaacatgctcaacgaacaggtggcacagcttaaacagaaagtcatgaactaaaaca 6  False 174 162 84 127 167 106 2595 2340 976 1683 1700 1911 136.666666666667 -0.101198812943583 -0.0928932882730025 -0.00542070196619708 -0.00047524812892758 -0.0716735750563244 0.0646331329272418 0.0819635438917768 0.088305606911546 0.0960757852644194 0.10294435915966 0.102485554163667 0.122882823081745 -0.0470228503745843 0.0394907485045049 0.16781198975073 0.00900456565179289 0.16971151948852 0.0100724389025509 0.180338769821813 0.0107612668709008 0.183716049620842 0.0120535910367981 0.17187262630233 0.0112507112009549 0.177926457171275 0.0128628894667949 0.173781528214652 0.00438010302946631 QERIKAERKRMRNRIAASKCRKRKLERIARLEEKVKTLKAQNSELASTANMLNEQVAQLKQKVMNAAAAAAAAAAAACAAAAAAAAAAAAAAAAAAAAAAAAAAAAAAAAAAAAAA BATF3 AAAAAAAAAAAACAAAAAAAAAAAAAAAAAAAAAAAAAAAAAAAAAAAAAA False 2 1 1 -0.039218664 -0.03202212 -0.022819519 0.030914068 0.042924404 -0.041830063 -0.028885722 -0.03151369 0.005908847 -0.023361444 -0.01399039 0.02996859 0.11747687 5 -2.034665 0.7303225 -2.0437374 0.76337874 -2.0990427 -0.7593894 -2.3627825 0.77395785 -2.3451416 -0.8033745 -2.1437325 0.6925307 -2.1351094 0.73090553 -2.1243827 0.7454422 -2.1727793 -0.7727252 -2.1623871 0.73079693 4eN 2.3357177 -2.6880155 0.750282386 TRUE
caggagcggatcaaggcggagaggaagcgcatgaggaaccgcatcgctgcctccaagtgccgaaaaaggaagctggagagaatcgcccggctggaggaaaaagtgaaaaccttgaaagctcagaactcggagctggcgtccacggccaacatgctcaacgaacaggtggcacagcttaaacagaaagtcatgaactaaatca 6  False 104 113 197 89 180 144 13 8 12 9 19 7 137.833333333333 -1.47932647683635 -1.54993810629644 -1.48976433425786 -1.33295432638467 -1.4034920326913 -1.70148408395373 0.192792705665427 0.212063513636016 0.157698695160455 0.20446662029031 0.15807659140435 0.240645133720605 -1.47516453173378 0.076570867833918 0.0164100317965995 0.021180325946415 0.00351601479627461 0.0241886881169235 0.014080248892206 0.0176635323785688 0.0276981968167409 0.0239406708805998 0.0256675834430872 0.0173534123129345 -0.00694373034900272 0.0251897838781835 0.0153796760868067 0.00849283193834498 QERIKAERKRMRNRIAASKCRKRKLERIARLEEKVKTLKAQNSELASTANMLNEQVAQLKQKVMNAAAAAAAAAAAAACAAAAAAAAAAAAAAAAAAAAAAAAAAAAAAAAAAAAA CEBPA AAAAAAAAAAAAACAAAAAAAAAAAAAAAAAAAAAAAAAAAAAAAAAAAAA False 2 1 1 -1.4675586 -1.4653877 -1.4654173 -1.4633322 -1.4619224 -1.4699055 -1.4663087 -1.4664829 -1.4615946 -1.4631 -1.465101 0.0026290007 0.010305683 9 5.7240777 -0.92971534 6.2526417 0.8162471 5.623178 0.95650005 5.200183 1.0399063 4.736161 1.0569477 5.517411 0.95209175 5.625369 0.9631187 6.337081 0.83559185 5.852501 0.8598434 6.623356 0.7350532 4eN 2.3357177 5.223556 0.9145015403 TRUE
caggagcggatcaaggcggagaggaagcgcatgaggaaccgcatcgctgcctccaagtgccgaaaaaggaagctggagagaatcgcccggctggaggaaaaagtgaaaaccttgaaagctcagaactcggagctggcgtccacggccaacatgctcaacgaacaggtggcacagcttaaacagaaagtcatgaactaatcaa 4  False 81 71 129 112 87 73 13 12 9 3 16 7 92.1666666666667 -1.40729150753817 -1.31153643906418 -1.45140185935423 -1.6960235176923 -1.241653877157 -1.49866971968666 0.19889948361292 0.197010113217378 0.182083148303788 0.306746778109788 0.19118625168363 0.258345268789242 -1.39812059942735 0.0863311685158036 0.0243238380996402 0.0218512203506604 0.0307089226018742 0.022471645889421 0.0183771570999296 0.0203947888242401 -0.0148129964706533 0.0359164916404637 0.0434339346529743 0.0209881414101595 0.01428607772686 0.0270425642361328 0.0239249778113076 0.00957539239121541 QERIKAERKRMRNRIAASKCRKRKLERIARLEEKVKTLKAQNSELASTANMLNEQVAQLKQKVMNAAAAAAAAAAAAAACAAAAAAAAAAAAAAAAAAAAAAAAAAAAAAAAAAAA CEBPB AAAAAAAAAAAAAACAAAAAAAAAAAAAAAAAAAAAAAAAAAAAAAAAAAA False 2 1 1 -1.4580373 -1.4515054 -1.452558 -1.4330564 -1.4360828 -1.4521085 -1.4549643 -1.4448266 -1.4527656 -1.4630804 -1.4498985 0.009361139 0.036695663 5 3.896565 -1.1725204 4.3164773 -0.9859574 3.9682782 1.1123319 4.364036 -0.87131345 3.6629064 1.0430447 4.3197336 -0.96407133 3.8150148 -1.181548 4.4564385 -0.9046606 3.6432781 1.2221615 4.042616 -1.2039356 4eN 2.3357177 3.522895 1.06615448174 TRUE
caggagcggatcaaggcggagaggaagcgcatgaggaaccgcatcgctgcctccaagtgccgaaaaaggaagctggagagaatcgcccggctggaggaaaaagtgaaaaccttgaaagctcagaactcggagctggcgtccacggccaacatgctcaacgaacaggtggcacagcttaaacagaaagtcatgaactaagcaa 5  False 92 61 170 149 188 131 32 19 18 15 23 13 131.833333333333 -1.18437860487487 -1.14404782278086 -1.3334781817933 -1.33417987895503 -1.3604759260638 -1.48842939851737 0.148723884752129 0.180804993915526 0.136697994545785 0.159980399022553 0.148266675259421 0.193577259064778 -1.30377757464159 0.0644740556834221 0.0488131875269141 0.0163388980106629 0.0498132457970756 0.0206232346753975 0.0315855650368373 0.0153112836494184 0.0275546988184263 0.0187318500932226 0.0303898274374223 0.0162764943574934 0.0153579941754058 0.020262904319662 0.034389002534111 0.00715111810526259 QERIKAERKRMRNRIAASKCRKRKLERIARLEEKVKTLKAQNSELASTANMLNEQVAQLKQKVMNAAAAAAAAAAAAAAACAAAAAAAAAAAAAAAAAAAAAAAAAAAAAAAAAAA CEBPD AAAAAAAAAAAAAAACAAAAAAAAAAAAAAAAAAAAAAAAAAAAAAAAAAA False 2 1 1 -1.4312912 -1.429445 -1.4379845 -1.4334372 -1.4296334 -1.436194 -1.4327587 -1.4417166 -1.4343548 -1.4379944 -1.4344809 0.003986257 0.015626129 7 6.2770424 -0.5807748 6.958958 -0.5172576 5.7253003 0.67700124 5.851378 -0.6515945 5.0360527 0.72635317 6.190815 -0.59629536 5.79143 -0.6427585 6.0663986 -0.6481863 5.7625895 0.65842545 6.471303 -0.5866899 4eN 2.3357177 5.4874873 0.628533684 TRUE
caggagcggatcaaggcggagaggaagcgcatgaggaaccgcatcgctgcctccaagtgccgaaaaaggaagctggagagaatcgcccggctggaggaaaaagtgaaaaccttgaaagctcagaactcggagctggcgtccacggccaacatgctcaacgaacaggtggcacagcttaaacagaaagtcatgaactaataca 5  False 69 78 116 135 107 103 12 18 15 16 18 39 101.333333333333 -1.38414849916301 -1.22621214703734 -1.27697394212401 -1.28957493740068 -1.26763715770582 -1.08866014422267 0.209065916044706 0.172745549645777 0.151683391226241 0.159269622571224 0.177167812521796 0.153586067264143 -1.2440367086799 0.0684342922060942 0.0268663433208556 0.0229681109087042 0.0404413025537457 0.0197039469559113 0.0379144979801911 0.0169897695696831 0.0327774203750536 0.0186486264107125 0.0405815288881442 0.0194492180781346 0.057204263664144 0.0160767840232983 0.0410151405003708 0.00759036640131301 QERIKAERKRMRNRIAASKCRKRKLERIARLEEKVKTLKAQNSELASTANMLNEQVAQLKQKVMNAAAAAAAAAAAAAAAACAAAAAAAAAAAAAAAAAAAAAAAAAAAAAAAAAA CEBPE AAAAAAAAAAAAAAAACAAAAAAAAAAAAAAAAAAAAAAAAAAAAAAAAAA False 2 1 1 -1.4369158 -1.4383533 -1.429605 -1.4095058 -1.4057696 -1.4309484 -1.4355655 -1.4382275 -1.4209312 -1.4317896 -1.4277612 0.011831094 0.046377886 3 3.3536172 -1.1279981 3.519846 -1.0845661 3.4320872 1.0660962 3.478766 -0.95057005 2.9670234 -1.0818352 3.7082877 -0.9635463 3.3122268 -1.1456221 3.5662816 -1.0741974 3.255724 -1.0713536 3.668411 -0.99320555 4eN 2.3357177 2.9005876 1.0558990648 TRUE
caggagcggatcaaggcggagaggaagcgcatgaggaaccgcatcgctgcctccaagtgccgaaaaaggaagctggagagaatcgcccggctggaggaaaaagtgaaaaccttgaaagctcagaactcggagctggcgtccacggccaacatgctcaacgaacaggtggcacagcttaaacagaaagtcatgaactaacaca 6  False 202 192 274 172 226 267 21 8 15 11 16 25 222.166666666667 -1.532444105089 -1.69517189003048 -1.51994928268552 -1.45817592202742 -1.51992383007186 -1.50578200197018 0.150734562816059 0.203084684080609 0.141441598626782 0.174792362133685 0.161860727616673 0.142960547591493 -1.52869606595598 0.0648103384915938 0.0105744962870549 0.0165597923469934 -0.0130498462448329 0.023164532173985 0.0106992899479679 0.0158426057646113 0.0130361996449277 0.020466159260341 0.0128858744732076 0.0177688291394067 0.0135415920568922 0.0149645465140279 0.00944224405277252 0.00718841679932665 QERIKAERKRMRNRIAASKCRKRKLERIARLEEKVKTLKAQNSELASTANMLNEQVAQLKQKVMNAAAAAAAAAAAAAAAAACAAAAAAAAAAAAAAAAAAAAAAAAAAAAAAAAA CREB3 AAAAAAAAAAAAAAAAACAAAAAAAAAAAAAAAAAAAAAAAAAAAAAAAAA False 2 1 1 -1.4711176 -1.4713031 -1.4691293 -1.46361 -1.4664662 -1.4678757 -1.4649372 -1.4671286 -1.4640076 -1.4702172 -1.4675792 0.0028435134 0.011146572 7 4.95453 -1.1829392 5.4041967 -1.0972506 5.1702375 1.1609883 5.2109075 -1.0447772 4.366075 1.2606862 5.952094 -0.84878683 5.386171 -0.97539735 6.1035604 -0.88028276 5.536003 0.9523242 5.5216312 -1.0201969 4eN 2.3357177 4.834901 1.0423629519 TRUE
caggagcggatcaaggcggagaggaagcgcatgaggaaccgcatcgctgcctccaagtgccgaaaaaggaagctggagagaatcgcccggctggaggaaaaagtgaaaaccttgaaagctcagaactcggagctggcgtccacggccaacatgctcaacgaacaggtggcacagcttaaacagaaagtcatgaactaacgga 5  False 105 84 178 153 178 148 19 7 13 6 13 8 141 -1.3727128809564 -1.50527007277153 -1.43846816015053 -1.59184018755709 -1.51085478081111 -1.66979930185339 0.168818999935583 0.23029204069708 0.153808342987487 0.223872488888819 0.179265605917682 0.227783473234254 -1.49084368843524 0.0774849818248043 0.0281226674135059 0.0185465597997708 0.00861100314766536 0.0262678961256514 0.0198258362689416 0.0172277813946983 -0.00261433629584992 0.0262128731237308 0.0138814611676702 0.0196795107066811 -0.00362709227286498 0.0238434759642994 0.0136406277180553 0.00859422058283477 QERIKAERKRMRNRIAASKCRKRKLERIARLEEKVKTLKAQNSELASTANMLNEQVAQLKQKVMNAAAAAAAAAAAAAAAAAACAAAAAAAAAAAAAAAAAAAAAAAAAAAAAAAA CREB3L1 AAAAAAAAAAAAAAAAAACAAAAAAAAAAAAAAAAAAAAAAAAAAAAAAAA False 2 1 1 -1.4674526 -1.4633577 -1.4547381 -1.4577632 -1.4568675 -1.4631915 -1.4581304 -1.4605228 -1.4532479 -1.4666374 -1.4601909 0.0048597544 0.019050237 9 4.467821 -1.1883669 4.9996977 -0.98536736 5.115257 0.8847271 4.835676 -1.005964 4.136588 1.1221521 5.5662737 -0.84438604 5.2834983 -0.8878639 5.4552193 -0.87423927 5.6268473 0.79567045 5.197381 -0.99627775 4eN 2.3357177 4.5427866 0.9585014972 TRUE
caggagcggatcaaggcggagaggaagcgcatgaggaaccgcatcgctgcctccaagtgccgaaaaaggaagctggagagaatcgcccggctggaggaaaaagtgaaaaccttgaaagctcagaactcggagctggcgtccacggccaacatgctcaacgaacaggtggcacagcttaaacagaaagtcatgaactaaacga 6  False 115 117 156 186 182 124 4 10 35 13 17 5 146.666666666667 -1.84799982922332 -1.49833374253738 -1.12120745849354 -1.43390656455527 -1.439134848048 -1.75729331905329 0.312345150267949 0.194296196189713 0.111920883888107 0.163060749282766 0.163393770520863 0.279049523314742 -1.36219563183102 0.0699317366376959 -0.0240926508353078 0.0343144314906695 0.00940218464717441 0.0221620872509176 0.0553616070022609 0.0125360463787233 0.015877860053357 0.0190925233985868 0.0217547683615893 0.0179371243017295 -0.012785621056823 0.0292098039753821 0.0279095834559499 0.00775645494457189 QERIKAERKRMRNRIAASKCRKRKLERIARLEEKVKTLKAQNSELASTANMLNEQVAQLKQKVMNAAAAAAAAAAAAAAAAAAACAAAAAAAAAAAAAAAAAAAAAAAAAAAAAAA CREB3L2 AAAAAAAAAAAAAAAAAAACAAAAAAAAAAAAAAAAAAAAAAAAAAAAAAA False 2 1 1 -1.473712 -1.473922 -1.4701875 -1.4692259 -1.4693489 -1.4753133 -1.4707838 -1.4730191 -1.4708275 -1.4758443 -1.4722184 0.0024450803 0.009584715 5 4.6745605 -1.4103714 4.8272514 -1.4012223 5.632777 1.1158556 4.6046124 -1.4830081 4.1199217 -1.4633096 5.3787994 -1.1427094 4.7202053 -1.3318439 5.154853 -1.2990365 4.0945377 -1.6381353 4.293706 -1.851001 4eN 2.3357177 4.2244825 1.413649329 TRUE
caggagcggatcaaggcggagaggaagcgcatgaggaaccgcatcgctgcctccaagtgccgaaaaaggaagctggagagaatcgcccggctggaggaaaaagtgaaaaccttgaaagctcagaactcggagctggcgtccacggccaacatgctcaacgaacaggtggcacagcttaaacagaaagtcatgaactaagtta 6  False 153 85 147 223 193 141 19 10 8 5 13 10 157 -1.48121636581036 -1.41079398335231 -1.52162081704639 -1.7446287808808 -1.53443874536772 -1.58871702617275 0.160879538421433 0.202595630664047 0.18951446633773 0.236628829990988 0.177473123683942 0.210316150095676 -1.53171159608234 0.0783118041007833 0.0162024074244322 0.0176743256448099 0.0193872683442818 0.0231087490722014 0.0105120645478146 0.021227156692436 -0.0205041093154224 0.0277064927841629 0.0112924487320606 0.0194827346819113 0.0048602806865149 0.0220150654413506 0.00910777754752551 0.00868592729625481 QERIKAERKRMRNRIAASKCRKRKLERIARLEEKVKTLKAQNSELASTANMLNEQVAQLKQKVMNAAAAAAAAAAAAAAAAAAAACAAAAAAAAAAAAAAAAAAAAAAAAAAAAAA CREB3L3 AAAAAAAAAAAAAAAAAAAACAAAAAAAAAAAAAAAAAAAAAAAAAAAAAA False 2 1 1 -1.4695239 -1.4718548 -1.4683956 -1.4640101 -1.4687303 -1.4689357 -1.4703962 -1.4660356 -1.4669809 -1.4667481 -1.4681612 0.0022757892 0.008921093 2 5.545345 -1.0068929 5.2666593 -1.1500343 5.163229 1.1319951 5.310304 -1.0355874 3.8494449 1.5303228 5.8642483 -0.8785528 4.6879888 -1.3169011 6.116091 -0.85752815 4.4944267 1.2631042 6.128962 -0.8467062 4eN 2.3357177 4.7170305 1.1017625135 TRUE
caggagcggatcaaggcggagaggaagcgcatgaggaaccgcatcgctgcctccaagtgccgaaaaaggaagctggagagaatcgcccggctggaggaaaaagtgaaaaccttgaaagctcagaactcggagctggcgtccacggccaacatgctcaacgaacaggtggcacagcttaaacagaaagtcatgaactaactta 6  False 144 172 116 178 149 168 69 8 4 7 13 14 154.5 -1.09205266857686 -1.66503489966656 -1.65060967086741 -1.59107357340727 -1.45901592877834 -1.54057201834584 0.112938242193325 0.204605391433373 0.258893903436904 0.207778031263537 0.183677693428489 0.183017610803308 -1.38148097984315 0.0707343993976044 0.0589561720208056 0.0124074651746471 -0.00961231826938511 0.0233379892446636 -0.00393573283962714 0.0289982161318386 -0.00252457466616646 0.0243283987168005 0.0195722529867623 0.0201638630896341 0.00989991029889375 0.0191575619700224 0.0257705555962314 0.00784548201342863 QERIKAERKRMRNRIAASKCRKRKLERIARLEEKVKTLKAQNSELASTANMLNEQVAQLKQKVMNAAAAAAAAAAAAAAAAAAAAACAAAAAAAAAAAAAAAAAAAAAAAAAAAAA CREB3L4 AAAAAAAAAAAAAAAAAAAAACAAAAAAAAAAAAAAAAAAAAAAAAAAAAA False 2 1 1 -1.4633417 -1.4676512 -1.46621 -1.4633354 -1.4633472 -1.472654 -1.4661138 -1.4728749 -1.4610226 -1.466988 -1.4663539 0.003944409 0.015462084 3 5.579907 -0.88155377 5.3890977 -0.9921008 4.9779077 -1.1014967 5.0681586 -1.0670782 4.491142 -1.1439098 5.759489 -0.9741724 4.8976617 -1.101111 4.5541434 -1.4560816 5.345026 -0.93224 5.5395727 -0.9413313 4eN 2.3357177 4.6345716 1.0591075815 TRUE
caggagcggatcaaggcggagaggaagcgcatgaggaaccgcatcgctgcctccaagtgccgaaaaaggaagctggagagaatcgcccggctggaggaaaaagtgaaaaccttgaaagctcagaactcggagctggcgtccacggccaacatgctcaacgaacaggtggcacagcttaaacagaaagtcatgaactaacgta 5  False 564 615 652 720 627 705 240 152 134 258 135 193 647.166666666667 -1.12626530304906 -1.20741905858957 -1.14599771312608 -0.987199812484362 -1.19570021647311 -1.18548871922345 0.0676267096875485 0.0695961091611758 0.0671793130011338 0.0626349010169206 0.0777846675780864 0.0782696346933875 -1.1318118351547 0.0285120949117633 0.0551975508265768 0.00742951217434319 0.0425849063610328 0.00793836973549577 0.0525848974998191 0.00752462770321702 0.0681820421065791 0.00733382079067947 0.0484786589480243 0.00853908473174437 0.047068630170163 0.00819295678939376 0.0534625244351965 0.00316240937507677 QERIKAERKRMRNRIAASKCRKRKLERIARLEEKVKTLKAQNSELASTANMLNEQVAQLKQKVMNAAAAAAAAAAAAAAAAAAAAAACAAAAAAAAAAAAAAAAAAAAAAAAAAAA CREB5 AAAAAAAAAAAAAAAAAAAAAACAAAAAAAAAAAAAAAAAAAAAAAAAAAA False 2 1 1 -1.1210796 -1.134747 -1.1029491 -1.0391997 -0.99076587 -1.1353557 -1.1212162 -1.1291125 -1.0616747 -1.1137966 -1.0949898 0.048585553 0.19045538 7 1.3982526 -0.98478824 1.4811063 -0.95613354 1.3701732 -0.9569807 1.2308571 0.90230715 0.95836717 1.0044166 1.4988489 -0.9460633 1.3593028 1.0117706 1.4841962 0.93872803 1.2156761 0.9737135 1.4929518 -0.8997804 4eN 2.3357177 0.82333374 0.957468196115 TRUE
caggagcggatcaaggcggagaggaagcgcatgaggaaccgcatcgctgcctccaagtgccgaaaaaggaagctggagagaatcgcccggctggaggaaaaagtgaaaaccttgaaagctcagaactcggagctggcgtccacggccaacatgctcaacgaacaggtggcacagcttaaacagaaagtcatgaactaattca 5  False 70 103 122 155 128 81 97 8 3 10 11 1 109.833333333333 -0.785999123534458 -1.52455232851756 -1.74618789016596 -1.45578205768379 -1.46342860822142 -2.1106470158817 0.133069367914477 0.214127257314976 0.294581539516547 0.183129481084708 0.198526825176751 0.585133552024526 -1.24707378682811 0.0822221383959067 0.0925794038680895 0.0146190831037103 0.00641160324885909 0.0244240857642968 -0.0146412682884025 0.0329955207053861 0.0133164934078038 0.0214423392383514 0.0190878356223679 0.0217939786141873 -0.0497732929787449 0.0612494733946476 0.0406782840035596 0.00911964070359481 QERIKAERKRMRNRIAASKCRKRKLERIARLEEKVKTLKAQNSELASTANMLNEQVAQLKQKVMNAAAAAAAAAAAAAAAAAAAAAAACAAAAAAAAAAAAAAAAAAAAAAAAAAA CREBL2 AAAAAAAAAAAAAAAAAAAAAAACAAAAAAAAAAAAAAAAAAAAAAAAAAA False 2 1 1 -1.474519 -1.4741936 -1.4727478 -1.4681021 -1.4691712 -1.4735227 -1.4730867 -1.470674 -1.472834 -1.4752277 -1.4724077 0.002348049 0.009204352 1 4.83387 -1.4483044 5.0063715 -1.3800317 4.685018 -1.6737366 5.5497313 -1.1460648 4.8349023 1.238321 5.9542723 -0.9667789 4.3822927 -1.716472 5.512348 -1.0806121 3.7300565 2.5395837 4.977576 -1.4578056 4eN 2.3357177 4.4210043 1.4647710606 TRUE
caggagcggatcaaggcggagaggaagcgcatgaggaaccgcatcgctgcctccaagtgccgaaaaaggaagctggagagaatcgcccggctggaggaaaaagtgaaaaccttgaaagctcagaactcggagctggcgtccacggccaacatgctcaacgaacaggtggcacagcttaaacagaaagtcatgaactaaagta 5  False 185 153 248 180 195 237 13 9 18 6 21 19 199.666666666667 -1.64532362087025 -1.60069580061126 -1.44022722838239 -1.63625624779311 -1.39765023322185 -1.55212985242367 0.182977366173513 0.196884423086994 0.132548218262586 0.221330529841899 0.151348081631618 0.158574241569422 -1.51812395471262 0.0679750812850203 -0.00182651716762033 0.0201020066760052 -0.00227358104821637 0.0224573092441815 0.0196288063655673 0.0148464750619566 -0.00781494203977878 0.0259152391879428 0.0263088874713575 0.0166147665507725 0.00869008179324718 0.0165989264441901 0.0106148461998205 0.00753943317713442 QERIKAERKRMRNRIAASKCRKRKLERIARLEEKVKTLKAQNSELASTANMLNEQVAQLKQKVMNAAAAAAAAAAAAAAAAAAAAAAAACAAAAAAAAAAAAAAAAAAAAAAAAAA CREBRF AAAAAAAAAAAAAAAAAAAAAAAACAAAAAAAAAAAAAAAAAAAAAAAAAA False 2 1 1 -1.4681269 -1.467543 -1.4717783 -1.4693396 -1.4714894 -1.4775368 -1.470587 -1.470267 -1.4691772 -1.475495 -1.4711341 0.0031726756 0.012436888 1 5.4324765 -0.9923183 5.598069 -0.9527363 4.55585 1.5276351 4.3917527 -1.5690782 3.5876887 1.8795495 4.4956694 -1.5659552 4.6575875 -1.3370934 5.4937363 -1.0684423 4.7829065 1.2827213 4.4572806 -1.6826745 4eN 2.3357177 4.2196627 1.38582041304 TRUE
caggagcggatcaaggcggagaggaagcgcatgaggaaccgcatcgctgcctccaagtgccgaaaaaggaagctggagagaatcgcccggctggaggaaaaagtgaaaaccttgaaagctcagaactcggagctggcgtccacggccaacatgctcaacgaacaggtggcacagcttaaacagaaagtcatgaactaagtaa 5  False 63 93 62 128 67 122 12 7 3 8 4 10 89.1666666666667 -1.35792979262412 -1.53315551926408 -1.5548446536022 -1.46445890598148 -1.56960990717332 -1.54550667769226 0.211938170166186 0.2277170143575 0.302603328301547 0.203197524137981 0.309910762430954 0.213722311191241 -1.49023496439321 0.0957860844486263 0.0297467466456102 0.0232836585238689 0.00543029395047967 0.0259741798330511 0.00679072549585372 0.0338940260848613 0.0123005350617373 0.0237920744336315 0.00743141107357331 0.0340215410321165 0.00938336961291839 0.0223716089563804 0.0137081441395353 0.0106240811978097 QERIKAERKRMRNRIAASKCRKRKLERIARLEEKVKTLKAQNSELASTANMLNEQVAQLKQKVMNAAAAAAAAAAAAAAAAAAAAAAAAACAAAAAAAAAAAAAAAAAAAAAAAAA CREBZF AAAAAAAAAAAAAAAAAAAAAAAAACAAAAAAAAAAAAAAAAAAAAAAAAA False 2 1 1 -1.474125 -1.4743447 -1.4726777 -1.4670428 -1.4693094 -1.4740366 -1.4679384 -1.4740912 -1.466494 -1.4718356 -1.4711895 0.0031811562 0.012470133 4 5.146336 -1.3176403 4.900191 -1.4284581 4.312923 1.7955427 5.029539 -1.2044998 4.6790943 1.2864325 5.6077414 -1.0438776 5.782835 -0.9780389 4.846117 -1.5246779 5.557563 1.0073605 6.599483 -0.89915645 4eN 2.3357177 4.720543 1.24856848236 TRUE
caggagcggatcaaggcggagaggaagcgcatgaggaaccgcatcgctgcctccaagtgccgaaaaaggaagctggagagaatcgcccggctggaggaaaaagtgaaaaccttgaaagctcagaactcggagctggcgtccacggccaacatgctcaacgaacaggtggcacagcttaaacagaaagtcatgaactaaccta 6  False 40 86 104 32 99 61 3 6 3 0 8 6 70.3333333333333 -1.62655001567692 -1.55394945775127 -1.70106342468342 NA -1.48136824135383 -1.49107638311951 0.375910073202097 0.24358191486813 0.296032167664276 NA 0.229494308180088 0.279234609835991 -1.55406905873345 0.122029224138591 0.000235962716208404 0.0412977132588109 0.00305846635899501 0.027783784530615 -0.00958696231392625 0.033158002818701 NA NA 0.0171184494676956 0.0251935426867455 0.0150809182627295 0.0292291781027411 0.00662800713045839 0.0135348301709676 QERIKAERKRMRNRIAASKCRKRKLERIARLEEKVKTLKAQNSELASTANMLNEQVAQLKQKVMNAAAAAAAAAAAAAAAAAAAAAAAAAACAAAAAAAAAAAAAAAAAAAAAAAA CREM AAAAAAAAAAAAAAAAAAAAAAAAAACAAAAAAAAAAAAAAAAAAAAAAAA False 2 1 1 -1.4703132 -1.4702055 -1.469271 -1.4654342 -1.4651232 -1.4734869 -1.4689637 -1.4668286 -1.4654629 -1.4683183 -1.4683406 0.0026765259 0.010491981 8 4.84839 -1.1780021 5.1504064 -1.1099248 4.691525 1.2865969 4.723458 -1.2118132 4.2502728 1.2539877 5.0249157 -1.1443018 4.6674094 -1.2513667 5.050308 -1.056577 4.991188 1.0919468 5.7677007 -0.930462 4eN 2.3357177 4.3909183 1.15149790698 TRUE
caggagcggatcaaggcggagaggaagcgcatgaggaaccgcatcgctgcctccaagtgccgaaaaaggaagctggagagaatcgcccggctggaggaaaaagtgaaaaccttgaaagctcagaactcggagctggcgtccacggccaacatgctcaacgaacaggtggcacagcttaaacagaaagtcatgaactaatcga 5  False 133 114 129 75 125 132 12 6 11 2 8 8 118 -1.57328224048896 -1.63116833346662 -1.39467599572011 -1.69724088168825 -1.54934333541383 -1.63564322494025 0.193903996659476 0.237504667000173 0.16823727978892 0.374687783427045 0.222689684222672 0.230122331816748 -1.54382655770432 0.0891483157513394 0.00608799346097849 0.0213024130626989 -0.00574938214541088 0.0270905928977556 0.024730913724131 0.01884393929709 -0.0149555356818335 0.0438715957317236 0.00965624507832888 0.024446541222971 -5.17687985605031e-05 0.0240882984599956 0.00776405067194402 0.00988785532514576 QERIKAERKRMRNRIAASKCRKRKLERIARLEEKVKTLKAQNSELASTANMLNEQVAQLKQKVMNAAAAAAAAAAAAAAAAAAAAAAAAAAACAAAAAAAAAAAAAAAAAAAAAAA DBP AAAAAAAAAAAAAAAAAAAAAAAAAAACAAAAAAAAAAAAAAAAAAAAAAA False 2 1 1 -1.4642981 -1.4663492 -1.4676461 -1.4626518 -1.45847 -1.4689403 -1.464098 -1.4662328 -1.4659616 -1.467647 -1.4652293 0.0030319283 0.01188516 5 6.1803846 -0.80857515 6.226726 -0.8350836 5.774271 -0.98811436 5.8983397 -0.9025351 5.510435 0.8608805 6.6175585 -0.7786104 5.9651036 -0.86585385 6.3055887 -0.8352382 5.1815557 1.0651499 5.8525763 -0.9033687 4eN 2.3357177 5.4256144 0.8843409684 TRUE
caggagcggatcaaggcggagaggaagcgcatgaggaaccgcatcgctgcctccaagtgccgaaaaaggaagctggagagaatcgcccggctggaggaaaaagtgaaaaccttgaaagctcagaactcggagctggcgtccacggccaacatgctcaacgaacaggtggcacagcttaaacagaaagtcatgaactaaaata 6  False 160 113 224 226 275 329 428 177 348 474 285 414 221.166666666667 -0.59643565967632 -0.701531693539512 -0.574200843841609 -0.504292513876744 -0.737646303472571 -0.730120786969348 0.0885914643313441 0.10946030348748 0.071979387254694 0.0836108095963058 0.0889250584918482 0.0857367703188887 -0.630216299856296 0.035148740681649 0.113404963311269 0.00973271309270572 0.100288145761712 0.0124854157928692 0.116630782624575 0.00806227493556112 0.12472488849094 0.0097898565142983 0.0987631339815148 0.0097620602218931 0.0947347500753919 0.00897458710822599 0.109096823781958 0.00389851069862741 QERIKAERKRMRNRIAASKCRKRKLERIARLEEKVKTLKAQNSELASTANMLNEQVAQLKQKVMNAAAAAAAAAAAAAAAAAAAAAAAAAAAACAAAAAAAAAAAAAAAAAAAAAA DDIT3 AAAAAAAAAAAAAAAAAAAAAAAAAAAACAAAAAAAAAAAAAAAAAAAAAA False 2 1 1 -0.76937985 -0.803926 -0.7895204 -0.66815627 -0.6051132 -0.7736076 -0.7607209 -0.81283903 -0.6799239 -0.74673617 -0.7409923 0.06771424 0.2654398 8 0.38842404 1.0321794 0.45937067 1.0232692 0.40765527 -1.0780103 0.16026387 0.9854592 0.010528564 1.0953186 0.41819113 0.96784955 0.34608507 -1.0765232 0.47262466 1.0298731 0.18598886 1.0369854 0.35828125 0.9418044 4eN 2.3357177 -0.20489812 1.026727244 TRUE
caggagcggatcaaggcggagaggaagcgcatgaggaaccgcatcgctgcctccaagtgccgaaaaaggaagctggagagaatcgcccggctggaggaaaaagtgaaaaccttgaaagctcagaactcggagctggcgtccacggccaacatgctcaacgaacaggtggcacagcttaaacagaaagtcatgaactaatgaa 3  False 172 211 159 278 270 287 197 128 52 133 187 412 229.5 -0.840904432742983 -0.961417225438838 -1.01467970815148 -0.908211390328003 -0.855128366741807 -0.690793231571305 0.0918429560192972 0.0914970406460212 0.101047293016792 0.0858657674243097 0.0924145680647285 0.0890856110061886 -0.873499004297094 0.0374066464128844 0.0865474726224989 0.0100899239815991 0.0706447150299012 0.0104364647263498 0.0672935786997349 0.0113181160449856 0.0774306706384063 0.0100538859345197 0.085866128389647 0.010145133375547 0.0988514035294532 0.00932513054889864 0.0821132048055711 0.00414894555003331 QERIKAERKRMRNRIAASKCRKRKLERIARLEEKVKTLKAQNSELASTANMLNEQVAQLKQKVMNAAAAAAAAAAAAAAAAAAAAAAAAAAAAAAAAAAAAAAAAAAAAAAAAAAA FOS AAAAAAAAAAAAAAAAAAAAAAAAAAAAAAAAAAAAAAAAAAAAAAAAAAA False 1 1 1 -0.83736587 -0.87660444 -0.8265552 -0.7447253 -0.6682264 -0.85369366 -0.8627869 -0.875257 -0.78043187 -0.85358495 -0.8179232 0.06742888 0.2643212 NA 0.57276785 -0.9855633 0.6630049 -0.9802675 0.5392332 0.9818175 0.3633319 -0.9259659 0.1558671 1.0031701 0.64593625 -0.9261728 0.5951718 -1.0434102 0.65826344 -0.97534174 0.42510438 1.0063037 0.6377139 -0.9332268 4eN 2.3357177 0 0.976123954 TRUE
caggagcggatcaaggcggagaggaagcgcatgaggaaccgcatcgctgcctccaagtgccgaaaaaggaagctggagagaatcgcccggctggaggaaaaagtgaaaaccttgaaagctcagaactcggagctggcgtccacggccaacatgctcaacgaacaggtggcacagcttaaacagaaagtcatgaactaaaaga 6  False 51 77 71 50 92 88 31 37 25 9 32 131 71.5 -1.02349733168626 -1.02526867047259 -0.993801872201508 -1.17536718253031 -1.055893152866 -0.679950441931111 0.173582029594908 0.148747968125245 0.141084793097489 0.227866463476867 0.16297052004629 0.141155056222951 -0.961944637742783 0.065132706925816 0.0664877037543193 0.0190698291855536 0.0633616012907447 0.0169667009063296 0.0696320655903307 0.0158026406525784 0.0461498244744688 0.0266805212463543 0.06382646976227 0.0178906604962308 0.0999863840023607 0.0147755547955405 0.0723032872509738 0.00722417218530471 QERIKAERKRMRNRIAASKCRKRKLERIARLEEKVKTLKAQNSELASTANMLNEQVAQLKQKVMNAAAAAAAAAAAAAAAAAAAAAAAAAAAAACAAAAAAAAAAAAAAAAAAAAA FOSB AAAAAAAAAAAAAAAAAAAAAAAAAAAAACAAAAAAAAAAAAAAAAAAAAA False 2 1 1 -0.80241835 -0.8104336 -0.8047775 -0.6862062 -0.63144875 -0.7942654 -0.8126977 -0.8008113 -0.6974327 -0.76900434 -0.76094955 0.064912155 0.25445566 1 0.5472567 0.8764181 0.58227175 0.8343606 0.5385446 -0.88440335 0.25431514 0.78517866 0.08171533 -0.87944174 0.56023204 -0.81004447 0.54293257 0.91578555 0.555787 0.82319695 0.28133577 0.829026 0.49495226 0.78788257 4eN 2.3357177 -0.08170516 0.842573802 TRUE
caggagcggatcaaggcggagaggaagcgcatgaggaaccgcatcgctgcctccaagtgccgaaaaaggaagctggagagaatcgcccggctggaggaaaaagtgaaaaccttgaaagctcagaactcggagctggcgtccacggccaacatgctcaacgaacaggtggcacagcttaaacagaaagtcatgaactaataga 5  False 167 161 169 122 200 231 39 50 44 10 26 31 175 -1.29919437740194 -1.14485506962127 -1.07914479412901 -1.39035345977325 -1.34277426999296 -1.39832478594324 0.125932222352021 0.115096338560862 0.104044774447615 0.1885492592636 0.141627272489213 0.136730977362896 -1.23865561943211 0.0525303595650392 0.0361994557079673 0.0138349918756834 0.0497211684674054 0.0131282811885642 0.0600729664283861 0.0116538582669084 0.0209774237177556 0.0220769324323039 0.0323330888253981 0.0155476306290977 0.0247897897911235 0.0143124596619642 0.0416119821964301 0.00582638708515579 QERIKAERKRMRNRIAASKCRKRKLERIARLEEKVKTLKAQNSELASTANMLNEQVAQLKQKVMNAAAAAAAAAAAAAAAAAAAAAAAAAAAAAACAAAAAAAAAAAAAAAAAAAA FOSL1 AAAAAAAAAAAAAAAAAAAAAAAAAAAAAACAAAAAAAAAAAAAAAAAAAA False 2 1 1 -1.1805236 -1.1910299 -1.1793866 -1.1131341 -1.0676019 -1.1827918 -1.1876053 -1.1977133 -1.1341949 -1.1715357 -1.1605517 0.0421551 0.16524799 6 1.6817366 -0.9523479 1.781234 -0.91827285 1.66893 0.95654726 1.5566044 -0.8693351 1.2341466 0.9682404 1.7641127 -0.9066266 1.627829 -1.0014759 1.7710388 -0.93856907 1.513064 0.9452793 1.7879962 -0.87105757 4eN 2.3357177 1.1130297 0.9327751907 TRUE
caggagcggatcaaggcggagaggaagcgcatgaggaaccgcatcgctgcctccaagtgccgaaaaaggaagctggagagaatcgcccggctggaggaaaaagtgaaaaccttgaaagctcagaactcggagctggcgtccacggccaacatgctcaacgaacaggtggcacagcttaaacagaaagtcatgaactaagaga 6  False 103 42 52 62 107 119 309 327 82 49 113 153 80.8333333333333 -0.563389002752201 -0.262212294909259 -0.569983492257219 -0.771027418429166 -0.732154255300651 -0.72370032245652 0.105814714770882 0.163033217915986 0.12781597886491 0.158196170868822 0.133493922989488 0.125293514979689 -0.612399461818572 0.053611882991155 0.117035489490547 0.0116248700439091 0.150398415722724 0.0185961252515928 0.117103160193628 0.0143164258834333 0.0934933233915078 0.0185229376607497 0.0993660428342622 0.0146547636580931 0.095406818988547 0.0131152311907568 0.111072972353962 0.00594634389059918 QERIKAERKRMRNRIAASKCRKRKLERIARLEEKVKTLKAQNSELASTANMLNEQVAQLKQKVMNAAAAAAAAAAAAAAAAAAAAAAAAAAAAAAACAAAAAAAAAAAAAAAAAAA FOSL2 AAAAAAAAAAAAAAAAAAAAAAAAAAAAAAACAAAAAAAAAAAAAAAAAAA False 2 1 1 -0.5557625 -0.5850774 -0.5538504 -0.47098958 -0.40304565 -0.55884767 -0.5814723 -0.5961577 -0.49946505 -0.54405427 -0.53487223 0.060200267 0.23598506 8 -0.101941705 0.87647843 -0.04399252 0.89594245 -0.12276441 -0.87749445 -0.36209035 0.82012665 -0.49614125 0.9252207 -0.10587734 0.8314263 -0.043842018 0.9514792 -0.023166656 0.8970004 -0.24654108 -0.89219344 -0.15929419 0.8071201 4eN 2.3357177 -0.69620466 0.877448208 TRUE
caggagcggatcaaggcggagaggaagcgcatgaggaaccgcatcgctgcctccaagtgccgaaaaaggaagctggagagaatcgcccggctggaggaaaaagtgaaaaccttgaaagctcagaactcggagctggcgtccacggccaacatgctcaacgaacaggtggcacagcttaaacagaaagtcatgaactaattga 5  False 130 68 133 58 161 110 12 9 7 8 4 3 110 -1.56670688983705 -1.37852491678068 -1.53107592429256 -1.24811987866607 -1.82516790697357 -1.87402978705622 0.194295575099266 0.217087750309728 0.201582919901849 0.228414519785173 0.28858740822766 0.349804515403533 -1.51869451059485 0.0946330552276262 0.00681036555248882 0.0213454321124068 0.0230679882085439 0.0247617696991453 0.00945301588025488 0.0225789213349536 0.0376313271696797 0.0267446922865103 -0.0206233647854187 0.0316806950276757 -0.0250051343053658 0.0366161576026634 0.0105515631868902 0.0104961933512831 QERIKAERKRMRNRIAASKCRKRKLERIARLEEKVKTLKAQNSELASTANMLNEQVAQLKQKVMNAAAAAAAAAAAAAAAAAAAAAAAAAAAAAAAACAAAAAAAAAAAAAAAAAA HLF AAAAAAAAAAAAAAAAAAAAAAAAAAAAAAAACAAAAAAAAAAAAAAAAAA False 2 1 1 -1.4653965 -1.4632845 -1.4614908 -1.4556407 -1.4466233 -1.4630563 -1.4623227 -1.4519547 -1.4595706 -1.4646018 -1.4593942 0.0061212284 0.023995215 1 4.8421607 -1.052305 5.2709804 -0.93354434 5.3516464 0.93011624 5.171581 -0.91185147 4.9321694 -0.8428558 5.471676 -0.8574208 4.9373045 -1.0125914 6.267948 -0.6865939 4.877819 0.9978466 5.366751 -0.92953765 4eN 2.3357177 4.723365 0.91546634026 TRUE
caggagcggatcaaggcggagaggaagcgcatgaggaaccgcatcgctgcctccaagtgccgaaaaaggaagctggagagaatcgcccggctggaggaaaaagtgaaaaccttgaaagctcagaactcggagctggcgtccacggccaacatgctcaacgaacaggtggcacagcttaaacagaaagtcatgaactaaataa 5  False 131 110 125 148 139 165 4781 4047 3434 3467 4576 5101 136.333333333333 0.156723770231627 0.163252855074044 0.237832684342306 0.155218816733861 0.270460245187717 0.225636866214597 0.091150585566822 0.103611309436884 0.0818309406296491 0.0960846585830339 0.110283315021405 0.102874023895067 0.200591576072118 0.0392875482916493 0.196147524343375 0.0100138597352446 0.198928422799898 0.0118182595694255 0.207585121231917 0.00916572878367738 0.20194601967488 0.0112503996229072 0.209431566535975 0.0121067377516278 0.194779693230467 0.0107684472506495 0.201245598673966 0.00435756514650328 QERIKAERKRMRNRIAASKCRKRKLERIARLEEKVKTLKAQNSELASTANMLNEQVAQLKQKVMNAAAAAAAAAAAAAAAAAAAAAAAAAAAAAAAAACAAAAAAAAAAAAAAAAA JDP2 AAAAAAAAAAAAAAAAAAAAAAAAAAAAAAAAACAAAAAAAAAAAAAAAAA False 2 1 1 0.147372 0.13016796 0.15755045 0.17833197 0.19525075 0.1344235 0.1365627 0.13726866 0.16840279 0.13710785 0.15224387 0.021978153 0.086154364 8 -2.3299417 1.056268 -2.3742406 1.0241175 -2.2201653 1.1973797 -2.4572754 1.1665679 -2.364015 1.2949703 -2.2985609 1.0351794 -2.1532192 1.140936 -2.0958154 1.210674 -2.1864161 1.2221905 -2.2534559 1.0887735 4eN 2.3357177 -2.79895 1.143705674 TRUE
caggagcggatcaaggcggagaggaagcgcatgaggaaccgcatcgctgcctccaagtgccgaaaaaggaagctggagagaatcgcccggctggaggaaaaagtgaaaaccttgaaagctcagaactcggagctggcgtccacggccaacatgctcaacgaacaggtggcacagcttaaacagaaagtcatgaactaataaa 4  False 157 239 241 272 340 244 267 235 257 186 235 148 248.833333333333 -0.726978035688021 -0.829103262012244 -0.680567413345169 -0.810584893796396 -0.85572498955679 -0.947984651725673 0.0919305255430557 0.0825837534374799 0.072354339759246 0.0832751107866779 0.084299629914447 0.100699745909919 -0.796158035806039 0.0345134966916194 0.0990634971017253 0.0100995444236681 0.0857368972726855 0.00941978476718424 0.104716864487765 0.00810427265594707 0.0888616016107612 0.00975055007540427 0.0858006320273347 0.00925428757500983 0.0719296196194847 0.0105408524030405 0.0906914521981441 0.00382805282607374 QERIKAERKRMRNRIAASKCRKRKLERIARLEEKVKTLKAQNSELASTANMLNEQVAQLKQKVMNAAAAAAAAAAAAAAAAAAAAAAAAAAAAAAAAAACAAAAAAAAAAAAAAAA JUN AAAAAAAAAAAAAAAAAAAAAAAAAAAAAAAAAACAAAAAAAAAAAAAAAA False 2 1 1 -1.1110865 -1.0960771 -1.0885662 -1.0420659 -0.98060083 -1.0989649 -1.1262681 -1.0933619 -1.0478759 -1.103435 -1.0788304 0.04328695 0.16968484 8 1.3038628 1.0293243 1.3482964 0.9500027 1.2858461 0.9819408 1.1696725 0.9570651 0.8764853 1.065266 1.375859 -0.9386105 1.2972075 -1.0741053 1.3579197 -0.93448806 1.1429751 0.9977446 1.3934231 -0.93846214 4eN 2.3357177 0.7295153 0.986700946827 TRUE
caggagcggatcaaggcggagaggaagcgcatgaggaaccgcatcgctgcctccaagtgccgaaaaaggaagctggagagaatcgcccggctggaggaaaaagtgaaaaccttgaaagctcagaactcggagctggcgtccacggccaacatgctcaacgaacaggtggcacagcttaaacagaaagtcatgaactaacaga 6  False 112 166 135 102 199 84 5 19 7 7 12 7 133 -1.77607003707291 -1.41832341506135 -1.53529512728526 -1.43889844333825 -1.56669492250742 -1.54057201834584 0.282992295261686 0.148577517054191 0.201415995051163 0.219097320590125 0.182016654412507 0.25376466087915 -1.51334157933362 0.0819285062142475 -0.0161903993588057 0.0310897086758479 0.0185284356663496 0.0169472586754327 0.00898043093846104 0.0225602243983564 0.0152933689180836 0.0256537562738695 0.00775141374027996 0.0199815167051623 0.00989991029889375 0.0265630842586989 0.0111452817493818 0.009087072589362 QERIKAERKRMRNRIAASKCRKRKLERIARLEEKVKTLKAQNSELASTANMLNEQVAQLKQKVMNAAAAAAAAAAAAAAAAAAAAAAAAAAAAAAAAAAACAAAAAAAAAAAAAAA JUNB AAAAAAAAAAAAAAAAAAAAAAAAAAAAAAAAAAACAAAAAAAAAAAAAAA False 2 1 1 -1.45261 -1.4565095 -1.4447316 -1.4382882 -1.4303895 -1.4531301 -1.4479975 -1.4551433 -1.4410946 -1.4504124 -1.4470307 0.008368238 0.032803494 7 3.1446452 -1.368438 3.304957 -1.3579446 3.21227 1.2735872 3.1296058 -1.2632291 2.7647057 1.3295318 3.4597895 -1.215026 3.1216812 -1.3429183 3.3349493 -1.3353021 3.0342338 1.3149853 3.4199953 -1.2262182 4eN 2.3357177 2.667044 1.302718083 TRUE
caggagcggatcaaggcggagaggaagcgcatgaggaaccgcatcgctgcctccaagtgccgaaaaaggaagctggagagaatcgcccggctggaggaaaaagtgaaaaccttgaaagctcagaactcggagctggcgtccacggccaacatgctcaacgaacaggtggcacagcttaaacagaaagtcatgaactaaatga 6  False 89 109 135 112 132 141 16 9 22 31 20 34 119.666666666667 -1.3745937997617 -1.50779516354959 -1.21158757852074 -1.05777077227261 -1.29813130804418 -1.22337099465896 0.18300028179821 0.203628059650207 0.131080544583647 0.140159157192703 0.164870704765775 0.146244664314875 -1.24368417388493 0.0636765647108213 0.0279160285096248 0.0201045242007148 0.0083229826756365 0.0232265114459398 0.0452383008147554 0.0146820837109518 0.0599190008354922 0.0164110124600704 0.0372339265692117 0.0180992599391654 0.043103262924706 0.0153083149053255 0.0410542417780606 0.00706266466344792 QERIKAERKRMRNRIAASKCRKRKLERIARLEEKVKTLKAQNSELASTANMLNEQVAQLKQKVMNAAAAAAAAAAAAAAAAAAAAAAAAAAAAAAAAAAAACAAAAAAAAAAAAAA JUND AAAAAAAAAAAAAAAAAAAAAAAAAAAAAAAAAAAACAAAAAAAAAAAAAA False 2 1 1 -1.3703766 -1.3758897 -1.3665267 -1.3468208 -1.3148961 -1.3718734 -1.3614525 -1.3735427 -1.3420156 -1.363861 -1.3587254 0.019030375 0.07459907 5 2.3576655 1.166961 2.5056863 -1.1179429 2.3738918 -1.1497931 2.3043609 1.1139513 1.9193715 1.2002418 2.5131624 -1.0891576 2.3075798 1.1598262 2.4961696 -1.1137667 2.2143989 1.1369699 2.561137 -1.0457929 4eN 2.3357177 1.829703 1.129440319 TRUE
caggagcggatcaaggcggagaggaagcgcatgaggaaccgcatcgctgcctccaagtgccgaaaaaggaagctggagagaatcgcccggctggaggaaaaagtgaaaaccttgaaagctcagaactcggagctggcgtccacggccaacatgctcaacgaacaggtggcacagcttaaacagaaagtcatgaactaaggaa 4  False 46 121 149 170 111 109 10 11 16 5 1 7 117.666666666667 -1.31983695767898 -1.48143153014168 -1.32950111086113 -1.67046305504907 -2.12086737480861 -1.61835099228294 0.2365375002162 0.18694643008836 0.144410465805562 0.240014583294622 0.552494828231373 0.246629266689102 -1.46206993058727 0.087199786626672 0.0339316490649017 0.0259861561454694 0.0113301086785913 0.0213237478453794 0.0320310292247998 0.0161751429583192 -0.011820162614307 0.0281029252454131 -0.0530848111037473 0.0606520577770952 0.00175831394308654 0.0258161793254721 0.0168320593493049 0.0096717348755426 QERIKAERKRMRNRIAASKCRKRKLERIARLEEKVKTLKAQNSELASTANMLNEQVAQLKQKVMNAAAAAAAAAAAAAAAAAAAAAAAAAAAAAAAAAAAAACAAAAAAAAAAAAA MAF AAAAAAAAAAAAAAAAAAAAAAAAAAAAAAAAAAAAACAAAAAAAAAAAAA False 2 1 1 -1.4445522 -1.4371083 -1.4499495 -1.4424486 -1.444329 -1.4610982 -1.4538435 -1.4537058 -1.4437046 -1.4546437 -1.4485382 0.0072768116 0.028525103 7 5.302426 -0.7551122 6.08496 -0.62189204 5.398264 0.7955859 5.150456 -0.79437155 4.204896 0.96886873 5.0871897 -0.8993408 4.7339125 -0.9399967 5.3573837 -0.8181215 4.6682606 0.8733263 5.1704807 -0.8458315 4eN 2.3357177 4.5901833 0.8312447145 TRUE
caggagcggatcaaggcggagaggaagcgcatgaggaaccgcatcgctgcctccaagtgccgaaaaaggaagctggagagaatcgcccggctggaggaaaaagtgaaaaccttgaaagctcagaactcggagctggcgtccacggccaacatgctcaacgaacaggtggcacagcttaaacagaaagtcatgaactaaggga 5  False 108 63 146 146 254 162 12 0 6 6 14 8 146.5 -1.51327237641139 NA -1.6010136013861 -1.57904129801156 -1.59289422561472 -1.69678256799541 0.197796757889337 NA 0.214354866697407 0.224678921994254 0.167565649909591 0.226101180445842 -1.59207110027019 0.0904212109019859 0.0126807142632308 0.0217300742202902 NA NA 0.00161942903562831 0.0240094829228676 -0.0011157347059588 0.0263072970915014 0.00487529334134285 0.0183951069954937 -0.00645159419374841 0.0236673801874816 0.00241302353140083 0.0100290380607656 QERIKAERKRMRNRIAASKCRKRKLERIARLEEKVKTLKAQNSELASTANMLNEQVAQLKQKVMNAAAAAAAAAAAAAAAAAAAAAAAAAAAAAAAAAAAAAACAAAAAAAAAAAA MAFA AAAAAAAAAAAAAAAAAAAAAAAAAAAAAAAAAAAAAACAAAAAAAAAAAA False 2 1 1 -1.4532454 -1.4587412 -1.4600873 -1.4592311 -1.4436694 -1.4542378 -1.4541365 -1.4508128 -1.4552001 -1.4614422 -1.4550805 0.005265999 0.020642716 8 5.572195 -0.77725476 5.5294104 -0.8339526 5.0500274 0.96350724 4.912026 -1.0142202 5.3634167 0.7553548 6.4714613 -0.6564199 5.2195487 -0.8553705 6.3356924 -0.6715672 5.2066307 0.88012344 5.7065783 -0.8324824 4eN 2.3357177 5.0110598 0.8240253213 TRUE
caggagcggatcaaggcggagaggaagcgcatgaggaaccgcatcgctgcctccaagtgccgaaaaaggaagctggagagaatcgcccggctggaggaaaaagtgaaaaccttgaaagctcagaactcggagctggcgtccacggccaacatgctcaacgaacaggtggcacagcttaaacagaaagtcatgaactaacgaa 4  False 115 63 84 81 110 96 12 2 5 10 6 12 91.5 -1.53137203800359 -1.76967368155851 -1.49628913081246 -1.27841837752689 -1.59593859832516 -1.41952442714827 0.196544621448006 0.394732698100315 0.238755963161838 0.200848337439381 0.251579510019319 0.207812699278386 -1.4703963043396 0.0938267381978506 0.0106922742404644 0.0215925137360113 -0.0215477748536967 0.0450245587286102 0.0133494187791951 0.0267426035554353 0.0340837241997018 0.0235170119050466 0.00454108664818814 0.0276180231877844 0.0225706949272739 0.0217530140794044 0.0159085424174126 0.0104067609703186 QERIKAERKRMRNRIAASKCRKRKLERIARLEEKVKTLKAQNSELASTANMLNEQVAQLKQKVMNAAAAAAAAAAAAAAAAAAAAAAAAAAAAAAAAAAAAAAACAAAAAAAAAAA MAFB AAAAAAAAAAAAAAAAAAAAAAAAAAAAAAAAAAAAAAACAAAAAAAAAAA False 2 1 1 -1.4569583 -1.461408 -1.464198 -1.4500096 -1.4539739 -1.4583234 -1.462152 -1.4700329 -1.4536314 -1.4585208 -1.4589208 0.005813614 0.022789367 8 6.2138453 -0.7258363 5.897478 -0.81074095 4.9308543 1.0619419 5.746142 -0.7660837 5.220402 0.85821474 6.9099865 -0.6411042 5.160695 -0.9659357 4.643648 -1.2539537 5.68684 0.7907691 6.689946 -0.6832974 4eN 2.3357177 5.1843443 0.855787781 TRUE
caggagcggatcaaggcggagaggaagcgcatgaggaaccgcatcgctgcctccaagtgccgaaaaaggaagctggagagaatcgcccggctggaggaaaaagtgaaaaccttgaaagctcagaactcggagctggcgtccacggccaacatgctcaacgaacaggtggcacagcttaaacagaaagtcatgaactaaggta 5  False 154 72 117 156 202 108 14 9 8 1 11 11 134.833333333333 -1.57110708272415 -1.39418463085624 -1.45709635254616 -2.08683096575991 -1.59642001220406 -1.48066377020343 0.180253296638027 0.215152805713788 0.192273620538281 0.506001966336669 0.187673857308838 0.210058228816756 -1.5248036459698 0.0862613067757294 0.00632695763902943 0.0198027387111559 0.0212817877760455 0.0245410633147596 0.0177393276951085 0.021536204332363 -0.0605720180585753 0.0592469642419018 0.00448823775095705 0.0206025559971017 0.016170869532086 0.0219880672587024 0.00987397050058811 0.00956764369991604 QERIKAERKRMRNRIAASKCRKRKLERIARLEEKVKTLKAQNSELASTANMLNEQVAQLKQKVMNAAAAAAAAAAAAAAAAAAAAAAAAAAAAAAAAAAAAAAAACAAAAAAAAAA MAFF AAAAAAAAAAAAAAAAAAAAAAAAAAAAAAAAAAAAAAAACAAAAAAAAAA False 2 1 1 -1.4608974 -1.4596316 -1.4622468 -1.4594811 -1.4522623 -1.4653466 -1.4525988 -1.4628668 -1.4592907 -1.4694979 -1.4604119 0.005235866 0.020524595 9 5.9739637 -0.7938768 6.4212556 -0.7264851 5.4272885 0.92928314 5.242467 -0.95437634 5.320253 0.82616395 5.8696365 -0.82578766 6.4132667 -0.6844116 5.4393864 -0.9091051 5.11351 0.947779 5.0535264 -1.0930471 4eN 2.3357177 5.101816 0.8690315817 TRUE
caggagcggatcaaggcggagaggaagcgcatgaggaaccgcatcgctgcctccaagtgccgaaaaaggaagctggagagaatcgcccggctggaggaaaaagtgaaaaccttgaaagctcagaactcggagctggcgtccacggccaacatgctcaacgaacaggtggcacagcttaaacagaaagtcatgaactaagtga 6  False 158 78 125 146 96 109 87 9 6 8 3 30 118.666666666667 -1.05198616086886 -1.41611396429629 -1.55711519876245 -1.50041843051958 -1.75830626542635 -1.18388940610708 0.105620824146478 0.21259592251468 0.215969747697034 0.20044303092524 0.337119378814935 0.159309108008839 -1.25295838029279 0.0696234219760776 0.0633579033511529 0.0116035690999306 0.0187804531612475 0.0242494164906823 0.00653640602977185 0.0241903626872526 0.00809009161249824 0.0234695552109073 -0.0132833935513437 0.0370084623364097 0.0472360399620503 0.0166758493659298 0.0400255963073801 0.00772225832803449 QERIKAERKRMRNRIAASKCRKRKLERIARLEEKVKTLKAQNSELASTANMLNEQVAQLKQKVMNAAAAAAAAAAAAAAAAAAAAAAAAAAAAAAAAAAAAAAAAACAAAAAAAAA MAFG AAAAAAAAAAAAAAAAAAAAAAAAAAAAAAAAAAAAAAAAACAAAAAAAAA False 2 1 1 -1.4601635 -1.4536264 -1.4557948 -1.4598306 -1.4524256 -1.4645714 -1.4597577 -1.4670552 -1.4556721 -1.4658824 -1.459478 0.005132396 0.02011899 9 5.3419375 -0.87891126 6.3744793 -0.6820803 5.9068127 0.77611977 5.4356637 -0.926108 5.4807925 0.8033875 6.469717 -0.74063814 5.866522 -0.8181889 4.9837856 -1.0762362 5.139333 0.8969408 5.6258035 -0.90717435 4eN 2.3357177 5.1368456 0.850578546098 TRUE
caggagcggatcaaggcggagaggaagcgcatgaggaaccgcatcgctgcctccaagtgccgaaaaaggaagctggagagaatcgcccggctggaggaaaaagtgaaaaccttgaaagctcagaactcggagctggcgtccacggccaacatgctcaacgaacaggtggcacagcttaaacagaaagtcatgaactaactga 6  False 180 158 226 169 214 143 8 15 14 6 19 15 181.666666666667 -1.77735381218356 -1.4695547920812 -1.48500980088784 -1.619022600155 -1.45392643343342 -1.47187429453334 0.224969363463194 0.162070780465323 0.147027825552811 0.222271480372627 0.153933590332781 0.182524182463774 -1.51652565264872 0.0713289041487758 -0.016331435686874 0.024715273483308 0.0126848099558917 0.0184863463512673 0.0146127951763766 0.0164683084698971 -0.00579708168883036 0.0260254135867719 0.0201309701908746 0.016898599837734 0.0170909171935907 0.0191059118367325 0.0107921213332929 0.00791142130706701 QERIKAERKRMRNRIAASKCRKRKLERIARLEEKVKTLKAQNSELASTANMLNEQVAQLKQKVMNAAAAAAAAAAAAAAAAAAAAAAAAAAAAAAAAAAAAAAAAAACAAAAAAAA MAFK AAAAAAAAAAAAAAAAAAAAAAAAAAAAAAAAAAAAAAAAAACAAAAAAAA False 2 1 1 -1.4750888 -1.4753611 -1.4711336 -1.4679587 -1.4730242 -1.4788399 -1.474003 -1.475095 -1.4721018 -1.4732772 -1.4735883 0.0029013099 0.011373135 3 4.8318453 -1.5398272 4.903058 -1.6351812 5.927733 1.1185429 6.0876193 1.0371394 3.5672314 2.274884 4.223845 -2.1074128 3.6605916 3.0035887 4.3727617 2.3112907 4.8364296 1.5739137 6.212748 1.0153385 4eN 2.3357177 4.336747 1.761711945 TRUE
caggagcggatcaaggcggagaggaagcgcatgaggaaccgcatcgctgcctccaagtgccgaaaaaggaagctggagagaatcgcccggctggaggaaaaagtgaaaaccttgaaagctcagaactcggagctggcgtccacggccaacatgctcaacgaacaggtggcacagcttaaacagaaagtcatgaactaagaca 6  False 124 161 131 116 196 194 4 22 8 10 15 13 153.666666666667 -1.8697160671806 -1.36977944808642 -1.48904595686319 -1.3765708201794 -1.49722158847421 -1.6056544010842 0.311458765162442 0.142418424957911 0.190833725997369 0.189842616355893 0.168526379751909 0.185014935318781 -1.48133370851728 0.0746933325770532 -0.0264784101755157 0.0342170526744748 0.0240655262152233 0.0162447316105645 0.0141607129845554 0.0213749244700328 0.0225912110338161 0.022228369554088 0.0153780926781419 0.0185005744839243 0.00308734305471278 0.0193666340260473 0.0146954239279596 0.00828458574960573 QERIKAERKRMRNRIAASKCRKRKLERIARLEEKVKTLKAQNSELASTANMLNEQVAQLKQKVMNAAAAAAAAAAAAAAAAAAAAAAAAAAAAAAAAAAAAAAAAAAACAAAAAAA NFE2 AAAAAAAAAAAAAAAAAAAAAAAAAAAAAAAAAAAAAAAAAAACAAAAAAA False 2 1 1 -1.4597715 -1.4617832 -1.456481 -1.4569744 -1.457519 -1.4667602 -1.4580839 -1.4627486 -1.4579307 -1.460413 -1.4598465 0.003198408 0.01253776 3 6.975658 -0.6695577 6.1398306 -0.7830355 6.387537 0.72398317 5.758396 -0.8347189 4.811593 0.9730894 5.8617926 -0.8455619 5.8096747 -0.80694354 5.950514 -0.829398 5.8726683 0.8089843 6.730963 -0.69585305 4eN 2.3357177 5.504224 0.797112533 TRUE
caggagcggatcaaggcggagaggaagcgcatgaggaaccgcatcgctgcctccaagtgccgaaaaaggaagctggagagaatcgcccggctggaggaaaaagtgaaaaccttgaaagctcagaactcggagctggcgtccacggccaacatgctcaacgaacaggtggcacagcttaaacagaaagtcatgaactaagcta 6  False 91 81 169 112 110 109 6 8 8 17 7 12 112 -1.66368055578547 -1.45872276399949 -1.56104529080164 -1.22196092572427 -1.55100428598988 -1.45743892667505 0.264771267155508 0.220340500466885 0.188098175638854 0.161906202633086 0.237435736666781 0.20386646824864 -1.44746731178599 0.0836029601751056 -0.0038432213968578 0.0290879352527528 0.0139203480475215 0.0251327894833822 0.00609620385869908 0.0210685206517788 0.0406942373017663 0.018957339370421 0.00947390840266046 0.0260653408553355 0.018601954590983 0.0213399381728369 0.0184517038805385 0.00927279408476034 QERIKAERKRMRNRIAASKCRKRKLERIARLEEKVKTLKAQNSELASTANMLNEQVAQLKQKVMNAAAAAAAAAAAAAAAAAAAAAAAAAAAAAAAAAAAAAAAAAAAACAAAAAA NFE2L1 AAAAAAAAAAAAAAAAAAAAAAAAAAAAAAAAAAAAAAAAAAAACAAAAAA False 2 1 1 -1.4709529 -1.4731619 -1.4700966 -1.4692836 -1.4662142 -1.4762858 -1.4693288 -1.470518 -1.4643197 -1.4641894 -1.4694351 0.0037834223 0.014831016 9 5.4679837 -1.0659208 5.2676754 -1.2232285 5.4329524 1.1517968 5.0780187 -1.3508756 4.82762 1.1328844 5.1321115 -1.2559414 5.2741346 -1.1216257 5.6927357 -1.0403564 5.567625 0.95331275 6.794023 -0.7291968 4eN 2.3357177 4.927849 1.1025139082 TRUE
caggagcggatcaaggcggagaggaagcgcatgaggaaccgcatcgctgcctccaagtgccgaaaaaggaagctggagagaatcgcccggctggaggaaaaagtgaaaaccttgaaagctcagaactcggagctggcgtccacggccaacatgctcaacgaacaggtggcacagcttaaacagaaagtcatgaactaatata 5  False 74 83 177 68 126 134 13 14 6 2 19 11 110.333333333333 -1.38124218509808 -1.31208713354109 -1.65544194841252 -1.67046305504907 -1.29952269988608 -1.54506142765703 0.201455032139837 0.18286012363607 0.21265828566673 0.376796096087953 0.16874574940923 0.204389696847298 -1.43086281430016 0.0836949553485622 0.0271856327824845 0.022131974493226 0.0306461085103735 0.0208576497852752 -0.00447698710170799 0.0238194520926332 -0.011820162614307 0.0441184547029168 0.0370811816491267 0.0185246565575483 0.00942997663125186 0.0213947076797674 0.0202933861097871 0.00928299769834613 QERIKAERKRMRNRIAASKCRKRKLERIARLEEKVKTLKAQNSELASTANMLNEQVAQLKQKVMNAAAAAAAAAAAAAAAAAAAAAAAAAAAAAAAAAAAAAAAAAAAAACAAAAA NFE2L2 AAAAAAAAAAAAAAAAAAAAAAAAAAAAAAAAAAAAAAAAAAAAACAAAAA False 2 1 1 -1.4555807 -1.462181 -1.4600934 -1.4580154 -1.4498223 -1.4588135 -1.4599181 -1.4653498 -1.4499779 -1.4564196 -1.4576173 0.00492542 0.019307647 4 6.176929 -0.7188084 5.833839 -0.82903224 6.2840385 0.77437353 5.372096 -0.9090946 5.480571 0.7819358 6.2880154 -0.7083632 5.524905 -0.8708425 5.6392574 -0.91712505 5.9108725 0.7311626 6.470077 -0.68921506 4eN 2.3357177 5.372421 0.7929952919 TRUE
caggagcggatcaaggcggagaggaagcgcatgaggaaccgcatcgctgcctccaagtgccgaaaaaggaagctggagagaatcgcccggctggaggaaaaagtgaaaaccttgaaagctcagaactcggagctggcgtccacggccaacatgctcaacgaacaggtggcacagcttaaacagaaagtcatgaactaagata 6  False 107 104 44 97 167 74 22 4 3 9 13 12 98.8333333333333 -1.33589875815191 -1.71710122347053 -1.45790056746318 -1.35647832460315 -1.49226032499237 -1.34181948671267 0.160643254121438 0.283382990012709 0.309117439994945 0.20183388188614 0.180770829217458 0.217337869383417 -1.41879816375969 0.0851294422897902 0.0321670897257464 0.0176483673053974 -0.0155511808596309 0.0323236309987014 0.0176492491043403 0.0346236594067913 0.0249438093360611 0.0236324077344713 0.0159227327796808 0.0198447518743454 0.0307045417480135 0.022750071333956 0.0216315327487576 0.00944210333282874 QERIKAERKRMRNRIAASKCRKRKLERIARLEEKVKTLKAQNSELASTANMLNEQVAQLKQKVMNAAAAAAAAAAAAAAAAAAAAAAAAAAAAAAAAAAAAAAAAAAAAAACAAAA NFE2L3 AAAAAAAAAAAAAAAAAAAAAAAAAAAAAAAAAAAAAAAAAAAAAACAAAA False 2 1 1 -1.4753339 -1.4712384 -1.4713004 -1.4688363 -1.4712566 -1.4777166 -1.4703372 -1.4713597 -1.4698792 -1.4743749 -1.4721632 0.0027582555 0.010812362 10 4.458041 -1.7296681 5.324836 -1.1109936 5.1743517 1.2959714 4.6057057 -1.4418161 4.4050117 1.5064297 4.6522026 -1.5399026 4.7856507 -1.2866514 5.217394 -1.1735227 4.5497046 1.3935509 5.352263 -1.2576071 4eN 2.3357177 4.3268766 1.373611335 TRUE
caggagcggatcaaggcggagaggaagcgcatgaggaaccgcatcgctgcctccaagtgccgaaaaaggaagctggagagaatcgcccggctggaggaaaaagtgaaaaccttgaaagctcagaactcggagctggcgtccacggccaacatgctcaacgaacaggtggcacagcttaaacagaaagtcatgaactaaagaa 4  False 121 133 188 162 170 117 19 14 12 10 20 13 148.5 -1.41358934117206 -1.44126651620767 -1.47654565501782 -1.46785395293536 -1.37187878949153 -1.45468738560027 0.165519052154596 0.169708729504144 0.158163318819741 0.182248765946955 0.157169806064395 0.196638250593875 -1.43519207981371 0.0693962335341214 0.0236319541994598 0.0181840254945117 0.0159114672470874 0.0193575568861927 0.0155608481357243 0.0177155739952816 0.0119030144217835 0.0213392177057385 0.0291380381063672 0.017253866771474 0.0188899750630119 0.0205833168452708 0.0198132070878803 0.00769705979874456 QERIKAERKRMRNRIAASKCRKRKLERIARLEEKVKTLKAQNSELASTANMLNEQVAQLKQKVMNAAAAAAAAAAAAAAAAAAAAAAAAAAAAAAAAAAAAAAAAAAAAAAACAAA NFIL3 AAAAAAAAAAAAAAAAAAAAAAAAAAAAAAAAAAAAAAAAAAAAAAACAAA False 2 1 1 -1.4726348 -1.4661475 -1.4689411 -1.4615127 -1.4621707 -1.4723097 -1.4658623 -1.4678191 -1.4639914 -1.4658669 -1.4667256 0.0037920827 0.014864964 10 4.230856 -1.4708381 5.5287266 -0.9367253 4.9038715 1.2152969 5.4495726 -0.953555 4.6905107 1.0718675 5.2751713 -1.0536802 5.2524605 -1.0207493 5.200182 -1.0505561 4.778553 1.1028965 5.9174333 -0.8622173 4eN 2.3357177 4.5970945 1.0738381861 TRUE
caggagcggatcaaggcggagaggaagcgcatgaggaaccgcatcgctgcctccaagtgccgaaaaaggaagctggagagaatcgcccggctggaggaaaaagtgaaaaccttgaaagctcagaactcggagctggcgtccacggccaacatgctcaacgaacaggtggcacagcttaaacagaaagtcatgaactaattta 5  False 98 90 87 50 139 111 13 13 6 3 6 13 95.8333333333333 -1.46220022896486 -1.35457365231835 -1.45466988826852 -1.47561546585527 -1.66414679598608 -1.43897112049477 0.194125674625703 0.184383441849286 0.220801234973709 0.326915241311066 0.245997100032946 0.198168469804054 -1.45868687526908 0.0884548591175735 0.0182915319856506 0.0213267667412451 0.0257999511763926 0.0210314046596077 0.0180111113664314 0.0247315284328624 0.0109942312370891 0.0382779848709173 -0.0029467075066367 0.0270051945498897 0.0205350917344313 0.0207434941594542 0.0172072897870467 0.0098109408168777 QERIKAERKRMRNRIAASKCRKRKLERIARLEEKVKTLKAQNSELASTANMLNEQVAQLKQKVMNAAAAAAAAAAAAAAAAAAAAAAAAAAAAAAAAAAAAAAAAAAAAAAAACAA NRL AAAAAAAAAAAAAAAAAAAAAAAAAAAAAAAAAAAAAAAAAAAAAAAACAA False 2 1 1 -1.4366335 -1.4430331 -1.4405789 -1.4259179 -1.4221151 -1.4389584 -1.4417765 -1.4390839 -1.4335535 -1.4367524 -1.4358404 0.0068572783 0.02688053 5 4.540016 -0.83161306 4.612442 -0.8570775 4.2450213 -0.93133974 4.8652463 -0.7453526 4.0950127 -0.8535969 5.0299206 -0.74748534 4.3757424 -0.9082538 4.8086767 -0.8016447 4.2905393 -0.87942934 4.8984847 -0.76843095 4eN 2.3357177 4.050471 0.832422374 TRUE
caggagcggatcaaggcggagaggaagcgcatgaggaaccgcatcgctgcctccaagtgccgaaaaaggaagctggagagaatcgcccggctggaggaaaaagtgaaaaccttgaaagctcagaactcggagctggcgtccacggccaacatgctcaacgaacaggtggcacagcttaaacagaaagtcatgaactaatgta 4  False 104 103 104 121 115 128 14 1 6 6 9 12 112.5 -1.45796803785215 -2.09425778029441 -1.50512364208453 -1.52771158413979 -1.49070463864522 -1.50540905989384 0.187686679977596 0.53638372789218 0.218216628518766 0.228285246108438 0.215812059770422 0.199451111928024 -1.51220308921729 0.0918006486714279 0.0187564831202142 0.0206193748046912 -0.0585709449286356 0.0611817586274926 0.0123598818921322 0.0244420315555655 0.00489437972961229 0.0267295558376177 0.0160935137053828 0.0236915258738096 0.0135806301631557 0.0208777560803014 0.0112715569960262 0.0101820379349564 QERIKAERKRMRNRIAASKCRKRKLERIARLEEKVKTLKAQNSELASTANMLNEQVAQLKQKVMNAAAAAAAAAAAAAAAAAAAAAAAAAAAAAAAAAAAAAAAAAAAAAAAAACA TEF AAAAAAAAAAAAAAAAAAAAAAAAAAAAAAAAAAAAAAAAAAAAAAAAACA False 2 1 1 -1.4672374 -1.46471 -1.4612631 -1.4547386 -1.4546738 -1.470441 -1.4648584 -1.4640385 -1.4620665 -1.4645445 -1.4628571 0.0049936203 0.019574992 3 5.066258 -1.0431294 5.908682 0.85316026 5.653334 0.87711656 6.121578 0.7610004 5.1598644 0.87542 5.3765106 0.98828524 5.421342 -0.9674684 6.072686 0.8308949 4.9292517 1.0295444 6.208053 0.8027884 4eN 2.3357177 5.0661163 0.9028807825 TRUE
caggagcggatcaaggcggagaggaagcgcatgaggaaccgcatcgctgcctccaagtgccgaaaaaggaagctggagagaatcgcccggctggaggaaaaagtgaaaaccttgaaagctcagaactcggagctggcgtccacggccaacatgctcaacgaacaggtggcacagcttaaacagaaagtcatgaactaaagga 5  False 111 144 167 193 320 127 22 6 15 2 90 6 177 -1.34647635030199 -1.69517189003048 -1.37998405071325 -1.9555624965581 -1.11782400781058 -1.70999978090613 0.159722263873441 0.233532991600237 0.146348653906621 0.361912864280527 0.0967843161094731 0.258517754790634 -1.31923849303403 0.0654311498619991 0.0310050289066214 0.0175471867468347 -0.0130498462448329 0.0266375700467074 0.0263765306778326 0.0163922357392326 -0.0452020020936281 0.0423758007976712 0.0570277929234158 0.0106248377950972 -0.00783511993368549 0.0270606193907495 0.0326741599936782 0.00725727388275036 QERIKAERKRMRNRIAASKCRKRKLERIARLEEKVKTLKAQNSELASTANMLNEQVAQLKQKVMNAAAAAAAAAAAAAAAAAAAAAAAAAAAAAAAAAAAAAAAAAAAAAAAAAAC XBP1 AAAAAAAAAAAAAAAAAAAAAAAAAAAAAAAAAAAAAAAAAAAAAAAAAAC False 2 1 1 -1.4557788 -1.4573296 -1.4545513 -1.4471319 -1.429878 -1.4550883 -1.4499422 -1.4555473 -1.4437757 -1.456521 -1.4505546 0.008536286 0.03346224 4 2.331308 -1.9087291 2.4885864 -1.820936 2.3636184 -1.9104407 2.3090315 -1.8503463 1.9424363 1.8861272 2.522182 -1.6982586 2.3007221 -1.856343 2.5123234 -1.7807348 2.1727886 1.8774891 2.5385733 -1.7586281 4eN 2.3357177 1.8225176 1.834803289 TRUE
caggagcggatcaaggcggagaggaagcgcatgaggaaccgcatcgctgcctccaagtgccgaaaaaggaagctggagagaatcgcccggctggaggaaaaagtgaaaaccttgaaagctcagaactcggagctggcgtccacggccaacatgctccccgaacaggtggcacagcttaaacagaaagtcatgaactaacata 7  False 529 488 672 507 875 616 28 40 45 24 56 31 614.5 -1.72699499692163 -1.50979861240437 -1.46299406297174 -1.54039973266302 -1.54934333541383 -1.69114164263195 0.125820095892869 0.101826032938464 0.0896060644706028 0.11807390094886 0.091782484786881 0.123115033241469 -1.55927232416103 0.0430104494925064 -0.0107989850796714 0.0138226735934961 0.00809446246169002 0.0116146248390452 0.0170787363125637 0.0100366056896171 0.00340874462962659 0.0138250849854692 0.00965624507832888 0.0100757442165377 -0.00586112436549291 0.0128871963108491 0.00605088870334469 0.00477048947551208 QERIKAERKRMRNRIAASKCRKRKLERIARLEEKVKTLKAQNSELASTANMLPEQVAQLKQKVMNCAAAAAAAAAAAAAAAAAAAAAAAAAAAAAAAAAAAAAAAAAAAAAAAAAA ATF1 CAAAAAAAAAAAAAAAAAAAAAAAAAAAAAAAAAAAAAAAAAAAAAAAAAA False 2 1 1 -1.4761229 -1.475937 -1.4734336 -1.4711106 -1.4735464 -1.47908 -1.4740323 -1.4751661 -1.4729689 -1.4764634 -1.474786 0.0022423319 0.008789941 9 6.5092688 -4.8720045 8.227029 -2.91013 7.1802225 5.4176702 7.3294454 -4.8732057 6.160967 -4.474987 6.759596 -5.486509 6.3663225 -4.648676 6.603223 -4.6186824 6.7425995 -3.4299583 7.2765045 -3.374235 4eP 5.518579 3.2070172 4.410605744 TRUE
caggagcggatcaaggcggagaggaagcgcatgaggaaccgcatcgctgcctccaagtgccgaaaaaggaagctggagagaatcgcccggctggaggaaaaagtgaaaaccttgaaagctcagaactcggagctggcgtccacggccaacatgctccccgaacaggtggcacagcttaaacagaaagtcatgaactaagtca 7  False 645 503 631 879 936 909 69 70 40 32 56 81 750.5 -1.52420096669117 -1.36477483510642 -1.47849363918271 -1.61216549068019 -1.56898771688925 -1.52056663464701 0.0896068073274385 0.0856998775129208 0.0935659279892389 0.101990669659408 0.0911863286278235 0.0896021926744269 -1.50529015535162 0.037374869628889 0.0114800925723751 0.00984425930256083 0.024636369451966 0.00977522051424938 0.0153426581162415 0.0104801425077561 -0.00499419366292422 0.011941925052319 0.00749971419448961 0.0100102990830166 0.0119939949952363 0.00937920428135758 0.0120383027203839 0.00414542103877141 QERIKAERKRMRNRIAASKCRKRKLERIARLEEKVKTLKAQNSELASTANMLPEQVAQLKQKVMNACAAAAAAAAAAAAAAAAAAAAAAAAAAAAAAAAAAAAAAAAAAAAAAAAA ATF2 ACAAAAAAAAAAAAAAAAAAAAAAAAAAAAAAAAAAAAAAAAAAAAAAAAA False 2 1 1 -1.475834 -1.4756613 -1.4732323 -1.4709474 -1.4728532 -1.4786273 -1.4735149 -1.4750009 -1.4726939 -1.4761686 -1.4744534 0.0022198337 0.008701748 4 7.3808503 -1.180891 8.566097 -1.0219271 8.004015 1.1328377 8.38627 -1.1061058 7.1711864 1.0920987 7.88265 -1.0487823 7.3058224 -1.1121647 7.232606 -1.2805731 6.862408 1.2766776 7.7133055 -1.1266428 4eP 5.518579 3.9420204 1.1378701076 TRUE
caggagcggatcaaggcggagaggaagcgcatgaggaaccgcatcgctgcctccaagtgccgaaaaaggaagctggagagaatcgcccggctggaggaaaaagtgaaaaccttgaaagctcagaactcggagctggcgtccacggccaacatgctccccgaacaggtggcacagcttaaacagaaagtcatgaactaacaaa 6  False 296 257 175 332 374 225 23 22 9 62 46 26 276.5 -1.61634693121967 -1.49790766094293 -1.53761220052605 -1.16531041394031 -1.35892127684579 -1.44297843023687 0.140994696259527 0.133820312554081 0.178672022036803 0.0939504107956592 0.10859921049301 0.144409235207497 -1.38083477966748 0.0510639749833333 0.00135687988845026 0.0154897645799681 0.0094507849680121 0.0152640015652845 0.00872089995013886 0.0200127150270983 0.0473273554895257 0.0110005039490674 0.0305604945086339 0.0119218592696231 0.020115622349052 0.0151161894223633 0.025842228670414 0.00566374353465535 QERIKAERKRMRNRIAASKCRKRKLERIARLEEKVKTLKAQNSELASTANMLPEQVAQLKQKVMNAACAAAAAAAAAAAAAAAAAAAAAAAAAAAAAAAAAAAAAAAAAAAAAAAA ATF3 AACAAAAAAAAAAAAAAAAAAAAAAAAAAAAAAAAAAAAAAAAAAAAAAAA False 2 1 1 -1.3674421 -1.4056902 -1.398515 -1.3923045 -1.3255224 -1.3463794 -1.3562587 -1.338085 -1.3290277 -1.3368076 -1.3596032 0.029877624 0.11712029 3 3.561458 0.76433825 4.2686195 0.74327826 4.0725875 -0.7622614 4.1648493 0.732386 3.1123476 0.7646018 3.6207738 -0.6927732 3.3051322 0.79516053 3.3442175 0.7352906 3.1589112 0.76453894 3.5261006 0.69381607 4eP 5.518579 -0.09500112 0.744844505 TRUE
caggagcggatcaaggcggagaggaagcgcatgaggaaccgcatcgctgcctccaagtgccgaaaaaggaagctggagagaatcgcccggctggaggaaaaagtgaaaaccttgaaagctcagaactcggagctggcgtccacggccaacatgctccccgaacaggtggcacagcttaaacagaaagtcatgaactaattaa 5  False 382 445 503 387 526 449 63 56 51 21 28 25 448.666666666667 -1.39944826576447 -1.39234383730172 -1.34572898617705 -1.50307957876247 -1.60304404918254 -1.66095544888398 0.0972242683161332 0.0927194843561551 0.0877694853488988 0.126961836169603 0.121333944004843 0.135839957158546 -1.44912475249233 0.0431901837139191 0.0251855014943735 0.0106811182805382 0.0214917549713187 0.010575900828006 0.0302133756241369 0.00983089393817227 0.00777850200360675 0.0148657591631212 0.0037610608562475 0.0133198593110137 -0.00270135261004542 0.0142191911797321 0.0182678694045179 0.00479042463596159 QERIKAERKRMRNRIAASKCRKRKLERIARLEEKVKTLKAQNSELASTANMLPEQVAQLKQKVMNAAACAAAAAAAAAAAAAAAAAAAAAAAAAAAAAAAAAAAAAAAAAAAAAAA ATF4 AAACAAAAAAAAAAAAAAAAAAAAAAAAAAAAAAAAAAAAAAAAAAAAAAA False 2 1 1 -1.4660645 -1.4725206 -1.470772 -1.4596329 -1.4420209 -1.4598211 -1.4605402 -1.464148 -1.4536617 -1.4543426 -1.4603525 0.008953154 0.035096366 6 4.952711 -1.0418731 5.729622 -1.0882503 5.5299573 -1.17256 5.707507 0.8789332 4.491216 0.88987327 5.1420503 -0.8762594 4.67544 1.0387791 4.9013896 1.0314865 4.59083 0.97990066 5.0935864 -0.8558752 4eP 5.518579 1.3729302 0.9853790727 TRUE
caggagcggatcaaggcggagaggaagcgcatgaggaaccgcatcgctgcctccaagtgccgaaaaaggaagctggagagaatcgcccggctggaggaaaaagtgaaaaccttgaaagctcagaactcggagctggcgtccacggccaacatgctccccgaacaggtggcacagcttaaacagaaagtcatgaactaagcga 7  False 580 525 597 958 719 515 53 59 37 85 49 50 649 -1.56962019875998 -1.42334036381112 -1.48487454664954 -1.36869750056706 -1.53102830823971 -1.49496621135161 0.0986334913646461 0.0894168891469043 0.0964146152001172 0.0739968807845481 0.097612623558759 0.107732992719627 -1.46444349088051 0.0375510432641141 0.0064903076314313 0.0108359363966888 0.0179561853696058 0.0101991955470111 0.0146279447476222 0.0107992185707163 0.023513085486033 0.00866417690348941 0.0116668414307143 0.0107157681508294 0.0146737463786565 0.0112770649511993 0.0165687967112256 0.00416496127800677 QERIKAERKRMRNRIAASKCRKRKLERIARLEEKVKTLKAQNSELASTANMLPEQVAQLKQKVMNAAAACAAAAAAAAAAAAAAAAAAAAAAAAAAAAAAAAAAAAAAAAAAAAAA ATF5 AAAACAAAAAAAAAAAAAAAAAAAAAAAAAAAAAAAAAAAAAAAAAAAAAA False 2 1 1 -1.4758306 -1.4756658 -1.473235 -1.4706364 -1.4731636 -1.4786391 -1.4734237 -1.4737079 -1.4723536 -1.4752591 -1.4741914 0.0022259296 0.008725644 3 8.284564 -1.0506134 9.768503 -0.897829 8.746001 1.0383021 10.093258 -0.8133512 7.74017 1.0885619 8.912493 -0.930547 8.060414 -0.9879068 9.23274 -0.76722527 8.196308 0.970585 9.53623 -0.7636189 4eP 5.518579 5.148567 0.9308540464 TRUE
caggagcggatcaaggcggagaggaagcgcatgaggaaccgcatcgctgcctccaagtgccgaaaaaggaagctggagagaatcgcccggctggaggaaaaagtgaaaaccttgaaagctcagaactcggagctggcgtccacggccaacatgctccccgaacaggtggcacagcttaaacagaaagtcatgaactaatgga 5  False 765 702 823 1072 967 808 77 83 55 62 70 51 856.166666666667 -1.54176044141402 -1.409431427883 -1.46356710462889 -1.48565539810182 -1.51344007682389 -1.62351534559226 0.0853458844904787 0.0784160039602646 0.0830316868653738 0.0801660772458279 0.0850135825201619 0.102755644162393 -1.49645576526732 0.0346346667703549 0.00955099781334851 0.00937615168299171 0.0195426860713774 0.00894439703770021 0.017014551001106 0.00930022209696439 0.00981867156266933 0.0093865182903992 0.0135976512293219 0.00933266422666202 0.0012177297986197 0.0107560557269336 0.0130181661121179 0.00384149236442257 QERIKAERKRMRNRIAASKCRKRKLERIARLEEKVKTLKAQNSELASTANMLPEQVAQLKQKVMNAAAAACAAAAAAAAAAAAAAAAAAAAAAAAAAAAAAAAAAAAAAAAAAAAA ATF6 AAAAACAAAAAAAAAAAAAAAAAAAAAAAAAAAAAAAAAAAAAAAAAAAAA False 2 1 1 -1.4751631 -1.475765 -1.4727921 -1.470674 -1.4730996 -1.4783564 -1.4734895 -1.4746468 -1.471173 -1.4758714 -1.4741031 0.0023296196 0.009132109 4 9.291525 -0.80877334 9.583937 -0.9626138 10.159298 0.77843356 10.129143 -0.8186387 8.181765 1.0109104 9.410342 -0.8286521 8.541185 -0.9457034 8.773331 -0.9251499 9.528109 0.72244847 9.403912 -0.8499236 4eP 5.518579 5.591754 0.86512472328 TRUE
caggagcggatcaaggcggagaggaagcgcatgaggaaccgcatcgctgcctccaagtgccgaaaaaggaagctggagagaatcgcccggctggaggaaaaagtgaaaaccttgaaagctcagaactcggagctggcgtccacggccaacatgctccccgaacaggtggcacagcttaaacagaaagtcatgaactaaacaa 6  False 514 364 556 435 502 593 49 37 33 23 44 26 494 -1.55741946614559 -1.45084018106039 -1.4971037750439 -1.51017153547852 -1.45767899307246 -1.73229184243944 0.102308920611079 0.107904813609127 0.10078164503464 0.121516485054263 0.105272925989339 0.13132919481306 -1.52282472565222 0.0449098154901459 0.00783068766638062 0.0112397213280935 0.0148194623600242 0.0123079913086126 0.0132581720206576 0.0112883613172798 0.00694811608830517 0.0142281716747744 0.0197190197934969 0.0115567047204926 -0.0101685650507388 0.013747022360642 0.010093461779086 0.00498115701348941 QERIKAERKRMRNRIAASKCRKRKLERIARLEEKVKTLKAQNSELASTANMLPEQVAQLKQKVMNAAAAAACAAAAAAAAAAAAAAAAAAAAAAAAAAAAAAAAAAAAAAAAAAAA ATF6B AAAAAACAAAAAAAAAAAAAAAAAAAAAAAAAAAAAAAAAAAAAAAAAAAA False 2 1 1 -1.4760497 -1.4759194 -1.4733717 -1.4710902 -1.4735193 -1.4790213 -1.4738824 -1.4746511 -1.4726572 -1.4763122 -1.4746475 0.002250589 0.008822309 5 7.520994 -1.3415048 8.133083 -1.4141649 8.246013 1.2426001 8.394537 -1.3525879 6.746423 1.6416059 7.750348 -1.3303667 7.478814 -1.2521416 8.126949 -0.99974144 7.66409 1.1267554 7.8579707 -1.1908362 4eP 5.518579 4.083421 1.2892304913 TRUE
caggagcggatcaaggcggagaggaagcgcatgaggaaccgcatcgctgcctccaagtgccgaaaaaggaagctggagagaatcgcccggctggaggaaaaagtgaaaaccttgaaagctcagaactcggagctggcgtccacggccaacatgctccccgaacaggtggcacagcttaaacagaaagtcatgaactaagaaa 6  False 341 395 429 496 412 436 46 19 31 41 95 41 418.166666666667 -1.45736496787733 -1.6558278091367 -1.44147462378623 -1.38804898795051 -1.17572536176423 -1.50449748638167 0.108639024162653 0.136014829841535 0.104632188238687 0.0985894341377558 0.0904177488491703 0.116135027154836 -1.40295128386891 0.0434590349204727 0.0188227367608339 0.0119351504213993 -0.00856212610066839 0.0155143156967599 0.0194890879672501 0.0117196533738854 0.0212472506527505 0.0115436798028223 0.0506714686902805 0.00992592554183724 0.013676050084621 0.0121565567916855 0.0233891840783923 0.00482024417671217 QERIKAERKRMRNRIAASKCRKRKLERIARLEEKVKTLKAQNSELASTANMLPEQVAQLKQKVMNAAAAAAACAAAAAAAAAAAAAAAAAAAAAAAAAAAAAAAAAAAAAAAAAAA ATF7 AAAAAAACAAAAAAAAAAAAAAAAAAAAAAAAAAAAAAAAAAAAAAAAAAA False 2 1 1 -1.4727296 -1.4737277 -1.4710752 -1.467993 -1.4689676 -1.4755677 -1.4704038 -1.4711037 -1.4689149 -1.4725242 -1.4713007 0.0023712812 0.009295423 3 5.9403877 -1.0522074 6.744913 -0.98917377 6.526176 1.0121257 6.796714 -0.9305495 5.4491277 1.0903684 6.164975 -1.0083544 5.589093 -1.1049584 5.8507295 -1.035341 5.5174932 1.0997854 6.2063904 -0.9821246 4eP 5.518579 2.370099 1.0304988687 TRUE
caggagcggatcaaggcggagaggaagcgcatgaggaaccgcatcgctgcctccaagtgccgaaaaaggaagctggagagaatcgcccggctggaggaaaaagtgaaaaccttgaaagctcagaactcggagctggcgtccacggccaacatgctccccgaacaggtggcacagcttaaacagaaagtcatgaactaactaa 6  False 415 334 485 514 509 398 62 16 38 38 28 25 442.5 -1.42793990981832 -1.65695259054607 -1.41860372832596 -1.41855810452566 -1.59346747267738 -1.62496020638783 0.0967507704285056 0.147312837875356 0.0967399372229094 0.100570971358341 0.121716539699545 0.137206740294103 -1.49109368726752 0.0456792579465857 0.0220553918477102 0.0106290995095983 -0.00869042250698837 0.0168030050520711 0.0220508136814563 0.0108356572747729 0.0176749867900894 0.011775694839645 0.00481236313423755 0.0133618600954457 0.0010664874667613 0.0143622606499545 0.013612899182028 0.00506649946360954 QERIKAERKRMRNRIAASKCRKRKLERIARLEEKVKTLKAQNSELASTANMLPEQVAQLKQKVMNAAAAAAAACAAAAAAAAAAAAAAAAAAAAAAAAAAAAAAAAAAAAAAAAAA BACH1 AAAAAAAACAAAAAAAAAAAAAAAAAAAAAAAAAAAAAAAAAAAAAAAAAA False 2 1 1 -1.4738823 -1.4757166 -1.4722306 -1.469939 -1.4713464 -1.4776063 -1.4723474 -1.4730889 -1.4720434 -1.4732507 -1.4731451 0.0021927578 0.008595611 9 9.027808 -0.7384144 8.767633 -1.0239766 9.095547 0.80029154 9.337438 -0.78227496 8.014095 0.8330188 8.435965 -0.83999205 7.817799 -0.88822186 8.369823 -0.804006 7.491059 1.0074649 9.358699 -0.67314315 4eP 5.518579 4.8630857 0.83908040332 TRUE
caggagcggatcaaggcggagaggaagcgcatgaggaaccgcatcgctgcctccaagtgccgaaaaaggaagctggagagaatcgcccggctggaggaaaaagtgaaaaccttgaaagctcagaactcggagctggcgtccacggccaacatgctccccgaacaggtggcacagcttaaacagaaagtcatgaactaatcta 6  False 465 405 431 772 455 500 61 28 25 44 32 33 504.666666666667 -1.46541241748498 -1.55644114463256 -1.50359739891014 -1.48965865270376 -1.52185214606155 -1.61018974317389 0.0960583479391722 0.117302884376085 0.113137949148519 0.0920686477816531 0.117726551378497 0.122544175120287 -1.51614454140285 0.0440273142572349 0.017938638967096 0.0105530295464423 0.00277425604943615 0.013379967334969 0.0125308335014717 0.0126723675550796 0.00934993685800178 0.0107801713151654 0.0126741868214086 0.0129238451316626 0.00261260132490276 0.0128274411332756 0.010834392158381 0.00488327468737092 QERIKAERKRMRNRIAASKCRKRKLERIARLEEKVKTLKAQNSELASTANMLPEQVAQLKQKVMNAAAAAAAAACAAAAAAAAAAAAAAAAAAAAAAAAAAAAAAAAAAAAAAAAA BACH2 AAAAAAAAACAAAAAAAAAAAAAAAAAAAAAAAAAAAAAAAAAAAAAAAAA False 2 1 1 -1.4760994 -1.4759295 -1.4732947 -1.4711008 -1.473269 -1.4787482 -1.4737877 -1.4750271 -1.4727081 -1.4757483 -1.4745711 0.0021775325 0.008535928 10 7.8568034 -1.4289539 8.386429 -1.4744207 9.631535 0.9799395 8.937916 1.3531338 7.9663644 1.0980812 9.23204 -0.92915154 8.3428135 1.0637416 8.384775 -1.1251874 8.354399 1.0549943 10.172201 0.7671454 4eP 5.518579 5.0180264 1.12747493771 TRUE
caggagcggatcaaggcggagaggaagcgcatgaggaaccgcatcgctgcctccaagtgccgaaaaaggaagctggagagaatcgcccggctggaggaaaaagtgaaaaccttgaaagctcagaactcggagctggcgtccacggccaacatgctccccgaacaggtggcacagcttaaacagaaagtcatgaactaaacta 7  False 752 767 681 950 1225 930 148 587 87 135 305 605 884.166666666667 -1.34850426211124 -0.897755847825175 -1.2803983998572 -1.23997170729593 -1.15334951047366 -0.927086897914281 0.0714201274145771 0.0562685764112996 0.0737671474314704 0.066394467634906 0.0609168841407815 0.0673455612089172 -1.11840542660387 0.0266078789105045 0.0307822412603652 0.00784625939323853 0.0779061490304415 0.00641818586450624 0.0375309309507521 0.00826251856938114 0.0385853835764134 0.00777402245747027 0.0531278562543627 0.00668736463712203 0.0741171141011293 0.00704946784412098 0.0549494917106095 0.00295120390058645 QERIKAERKRMRNRIAASKCRKRKLERIARLEEKVKTLKAQNSELASTANMLPEQVAQLKQKVMNAAAAAAAAAACAAAAAAAAAAAAAAAAAAAAAAAAAAAAAAAAAAAAAAAA BATF AAAAAAAAAACAAAAAAAAAAAAAAAAAAAAAAAAAAAAAAAAAAAAAAAA False 2 1 1 -1.2404087 -1.3258697 -1.3259771 -1.3305355 -1.2588505 -1.2817521 -1.2568474 -1.2077091 -1.1964873 -1.2167332 -1.264117 0.0505591 0.19819167 4 2.7653716 -0.67549956 3.451758 -0.6851399 3.3463695 -0.7120695 3.472351 -0.7008822 2.5112991 -0.78256917 2.969856 -0.69739187 2.5720842 -0.75939703 2.510983 -0.67931414 2.399037 -0.6988256 2.7364082 -0.6390232 4eP 5.518579 -0.834949 0.70301121 TRUE
caggagcggatcaaggcggagaggaagcgcatgaggaaccgcatcgctgcctccaagtgccgaaaaaggaagctggagagaatcgcccggctggaggaaaaagtgaaaaccttgaaagctcagaactcggagctggcgtccacggccaacatgctccccgaacaggtggcacagcttaaacagaaagtcatgaactaaccga 7  False 356 343 355 363 450 420 225 30 29 25 47 28 381.166666666667 -1.01225492293046 -1.49201714205127 -1.40680439051413 -1.43793215677402 -1.40657667562869 -1.60718931497066 0.0746937849746743 0.116442041501805 0.108514916205398 0.120135334433788 0.104871785203833 0.131402231766995 -1.31563818665523 0.0424078410467109 0.0677228017371445 0.00820590543856212 0.0101226776565471 0.0132817766587579 0.0233724351778991 0.0121545503848429 0.0154065098727175 0.0140664549486193 0.02532895594451 0.0115126680836663 0.00292667432032467 0.0137546675810389 0.0330734867594139 0.00470365136332208 QERIKAERKRMRNRIAASKCRKRKLERIARLEEKVKTLKAQNSELASTANMLPEQVAQLKQKVMNAAAAAAAAAAACAAAAAAAAAAAAAAAAAAAAAAAAAAAAAAAAAAAAAAA BATF2 AAAAAAAAAAACAAAAAAAAAAAAAAAAAAAAAAAAAAAAAAAAAAAAAAA False 2 1 1 -1.4620597 -1.4669216 -1.4609742 -1.4590213 -1.4477756 -1.4578047 -1.4525541 -1.4509511 -1.4469432 -1.4546435 -1.4559648 0.006514851 0.025538217 3 4.4857826 -1.0750997 5.2072062 -1.0104672 4.9745183 0.99205846 5.1557565 -0.9628558 4.024396 1.0440123 4.6120195 -0.95512176 4.151581 -1.0567551 4.312283 -0.9880196 4.0685706 1.0313388 4.5699267 -0.9569835 4eP 5.518579 0.84770316 1.0072712329 TRUE
caggagcggatcaaggcggagaggaagcgcatgaggaaccgcatcgctgcctccaagtgccgaaaaaggaagctggagagaatcgcccggctggaggaaaaagtgaaaaccttgaaagctcagaactcggagctggcgtccacggccaacatgctccccgaacaggtggcacagcttaaacagaaagtcatgaactaaaaca 7  False 455 464 552 658 487 647 109 270 72 41 261 401 543.833333333333 -1.29185010427032 -0.972823907753973 -1.2745264692363 -1.46529086329125 -0.929876804525082 -0.941544818196162 0.0819517337811789 0.0677538086693174 0.0788909837162794 0.0956394446876847 0.0753864400508847 0.0736382735567569 -1.10971185962374 0.0316686096651796 0.0370063020989151 0.00900326818573439 0.069343629915169 0.00772823065380676 0.0381886347861663 0.00883642977408149 0.012203122505538 0.0111982702370696 0.0776603564339315 0.00827581089258809 0.0726037160049458 0.00770816416429547 0.0559137357553172 0.00351251314260644 QERIKAERKRMRNRIAASKCRKRKLERIARLEEKVKTLKAQNSELASTANMLPEQVAQLKQKVMNAAAAAAAAAAAACAAAAAAAAAAAAAAAAAAAAAAAAAAAAAAAAAAAAAA BATF3 AAAAAAAAAAAACAAAAAAAAAAAAAAAAAAAAAAAAAAAAAAAAAAAAAA False 2 1 1 -0.90709937 -1.089509 -1.0491536 -1.0597672 -0.8370107 -0.87845105 -0.8035801 -0.8210153 -0.8123727 -0.87835264 -0.91363126 0.11055058 0.43335828 10 1.0137026 0.7303225 1.6491518 0.76337874 1.4955838 -0.7593894 1.5181248 0.77395785 0.69262624 -0.8033745 0.953274 0.6925307 0.65001106 0.73090553 0.67976236 0.7454422 0.6530509 -0.7727252 0.899565 0.73079693 4eP 5.518579 -2.6880155 0.750282386 TRUE
caggagcggatcaaggcggagaggaagcgcatgaggaaccgcatcgctgcctccaagtgccgaaaaaggaagctggagagaatcgcccggctggaggaaaaagtgaaaaccttgaaagctcagaactcggagctggcgtccacggccaacatgctccccgaacaggtggcacagcttaaacagaaagtcatgaactaaatca 7  False 607 697 617 591 773 660 59 75 33 30 40 62 657.5 -1.55182490063017 -1.43524067364588 -1.52653111011647 -1.52131301643895 -1.61129423002212 -1.50480655697838 0.0947783792167368 0.0807140254110603 0.100247460603961 0.107504430659845 0.103536631247482 0.0989734443745733 -1.5173094593637 0.0393376821177917 0.00844531009587621 0.0104124113905384 0.0165987954152837 0.00920651720729574 0.00996207191443568 0.0112285283302166 0.00564357782960409 0.0125875225451437 0.00285536831509617 0.0113660968747354 0.0136436977930381 0.010360149964094 0.0107051856762894 0.00436312572289347 QERIKAERKRMRNRIAASKCRKRKLERIARLEEKVKTLKAQNSELASTANMLPEQVAQLKQKVMNAAAAAAAAAAAAACAAAAAAAAAAAAAAAAAAAAAAAAAAAAAAAAAAAAA CEBPA AAAAAAAAAAAAACAAAAAAAAAAAAAAAAAAAAAAAAAAAAAAAAAAAAA False 2 1 1 -1.4756172 -1.4754163 -1.4731749 -1.4709725 -1.4730747 -1.4785967 -1.4735018 -1.4743285 -1.4719614 -1.4750463 -1.474169 0.002154434 0.008445382 10 8.772446 -0.92971534 9.945531 0.8162471 9.217804 0.95650005 9.081091 1.0399063 7.773929 1.0569477 8.614418 0.95209175 8.41049 0.9631187 9.141226 0.83559185 8.678331 0.8598434 9.685308 0.7350532 4eP 5.518579 5.223556 0.9145015403 TRUE
caggagcggatcaaggcggagaggaagcgcatgaggaaccgcatcgctgcctccaagtgccgaaaaaggaagctggagagaatcgcccggctggaggaaaaagtgaaaaccttgaaagctcagaactcggagctggcgtccacggccaacatgctccccgaacaggtggcacagcttaaacagaaagtcatgaactaatcaa 5  False 217 241 248 322 379 294 34 21 15 22 39 34 283.5 -1.41421914919792 -1.49304218323459 -1.49176613267749 -1.4401136421621 -1.4109125561444 -1.44274418927288 0.126425520749371 0.137005886225649 0.142256107027362 0.12722492965363 0.113470725983066 0.128690054617542 -1.44461390226568 0.0523363526283145 0.0235627631000076 0.0138891859428742 0.0100057579608144 0.0156273589703085 0.0138560312399 0.0159338373089917 0.0151510832234553 0.0148965643600916 0.0248529694517589 0.0124566469705518 0.02014014176969 0.0134707675695249 0.0187681888335349 0.00580486887130912 QERIKAERKRMRNRIAASKCRKRKLERIARLEEKVKTLKAQNSELASTANMLPEQVAQLKQKVMNAAAAAAAAAAAAAACAAAAAAAAAAAAAAAAAAAAAAAAAAAAAAAAAAAA CEBPB AAAAAAAAAAAAAACAAAAAAAAAAAAAAAAAAAAAAAAAAAAAAAAAAAA False 2 1 1 -1.4756107 -1.4752874 -1.4730461 -1.469789 -1.4719374 -1.4776977 -1.4733149 -1.4727265 -1.4723227 -1.4761255 -1.4737859 0.0023519523 0.009219653 4 6.944933 -1.1725204 8.009367 -0.9859574 7.5629044 1.1123319 8.244944 -0.87131345 6.700674 1.0430447 7.4167404 -0.96407133 6.6001353 -1.181548 7.260584 -0.9046606 6.4691086 1.2221615 7.1045685 -1.2039356 4eP 5.518579 3.522895 1.06615448174 TRUE
caggagcggatcaaggcggagaggaagcgcatgaggaaccgcatcgctgcctccaagtgccgaaaaaggaagctggagagaatcgcccggctggaggaaaaagtgaaaaccttgaaagctcagaactcggagctggcgtccacggccaacatgctccccgaacaggtggcacagcttaaacagaaagtcatgaactaagcaa 6  False 512 542 691 480 563 529 62 58 64 62 45 55 552.833333333333 -1.48847667506837 -1.436754550206 -1.37130944453624 -1.26606194527387 -1.48455686692795 -1.47451960380683 0.0946613209710424 0.0895264995678947 0.0801283200351104 0.0880604568920618 0.103051376614716 0.104645866514138 -1.41059553648008 0.0376207864658792 0.0154047853565976 0.0103995512992296 0.016426117488127 0.0102116980857187 0.0273481568978416 0.0089750214733255 0.0355305191699914 0.0103108586284389 0.0167684069104279 0.0113128263452766 0.0168140166477116 0.0109539167506991 0.0225413243824337 0.00417269682166964 QERIKAERKRMRNRIAASKCRKRKLERIARLEEKVKTLKAQNSELASTANMLPEQVAQLKQKVMNAAAAAAAAAAAAAAACAAAAAAAAAAAAAAAAAAAAAAAAAAAAAAAAAAA CEBPD AAAAAAAAAAAAAAACAAAAAAAAAAAAAAAAAAAAAAAAAAAAAAAAAAA False 2 1 1 -1.4683251 -1.468894 -1.4702652 -1.4680449 -1.4686016 -1.4721731 -1.4670042 -1.4696445 -1.4668477 -1.4699627 -1.4689763 0.0016041377 0.00628822 5 9.325411 -0.5807748 10.651848 -0.5172576 9.319927 0.67700124 9.7322855 -0.6515945 8.07382 0.72635317 9.287822 -0.59629536 8.5765505 -0.6427585 8.8705435 -0.6481863 8.58842 0.65842545 9.533255 -0.5866899 4eP 5.518579 5.4874873 0.628533684 TRUE
caggagcggatcaaggcggagaggaagcgcatgaggaaccgcatcgctgcctccaagtgccgaaaaaggaagctggagagaatcgcccggctggaggaaaaagtgaaaaccttgaaagctcagaactcggagctggcgtccacggccaacatgctccccgaacaggtggcacagcttaaacagaaagtcatgaactaataca 6  False 427 377 524 453 645 415 61 17 25 39 54 34 473.5 -1.44084178998066 -1.67352220386388 -1.55882869761267 -1.37693304391063 -1.47104577253477 -1.54565058711576 0.0969271595865647 0.142601818234049 0.11203351116567 0.101242659593561 0.0959842742951943 0.123548744151757 -1.48967191089663 0.0444157874812719 0.0206379833092653 0.010648477731654 -0.0105804091524532 0.0162656500735439 0.00634448026658929 0.0125486615469207 0.022548798834102 0.0118543417451935 0.0182516346908399 0.0105370103985963 0.00936830574181446 0.0129325954590757 0.0137705950278956 0.00492636206377952 QERIKAERKRMRNRIAASKCRKRKLERIARLEEKVKTLKAQNSELASTANMLPEQVAQLKQKVMNAAAAAAAAAAAAAAAACAAAAAAAAAAAAAAAAAAAAAAAAAAAAAAAAAA CEBPE AAAAAAAAAAAAAAAACAAAAAAAAAAAAAAAAAAAAAAAAAAAAAAAAAA False 2 1 1 -1.4748361 -1.4752374 -1.4724603 -1.4695158 -1.4709139 -1.4765805 -1.4724156 -1.4733119 -1.4703752 -1.4742758 -1.4729923 0.0022836518 0.008951915 1 6.401985 -1.1279981 7.212735 -1.0845661 7.0267134 1.0660962 7.3596735 -0.95057005 6.0047913 -1.0818352 6.805294 -0.9635463 6.0973473 -1.1456221 6.3704267 -1.0741974 6.0815544 -1.0713536 6.730363 -0.99320555 4eP 5.518579 2.9005876 1.0558990648 TRUE
caggagcggatcaaggcggagaggaagcgcatgaggaaccgcatcgctgcctccaagtgccgaaaaaggaagctggagagaatcgcccggctggaggaaaaagtgaaaaccttgaaagctcagaactcggagctggcgtccacggccaacatgctccccgaacaggtggcacagcttaaacagaaagtcatgaactaacaca 7  False 726 729 631 853 925 772 94 60 35 35 62 74 772.666666666667 -1.46918553498238 -1.50867347566895 -1.51624047387349 -1.57946882686716 -1.53587247475618 -1.49878022869894 0.0807154579833649 0.0858582719978137 0.0980412174713844 0.0988927468298962 0.0884960312878974 0.0930688190204757 -1.5144900087462 0.0367962289389239 0.0175241219439903 0.008867450161567 0.00822279939771042 0.00979328752978083 0.0111147066035757 0.0109814112125537 -0.00116579337866227 0.0115791942028066 0.0111350560592931 0.00971496225566369 0.0142745100791248 0.00974207706042973 0.0110179040890522 0.00408124130212247 QERIKAERKRMRNRIAASKCRKRKLERIARLEEKVKTLKAQNSELASTANMLPEQVAQLKQKVMNAAAAAAAAAAAAAAAAACAAAAAAAAAAAAAAAAAAAAAAAAAAAAAAAAA CREB3 AAAAAAAAAAAAAAAAACAAAAAAAAAAAAAAAAAAAAAAAAAAAAAAAAA False 2 1 1 -1.4759866 -1.4758562 -1.4733672 -1.4709799 -1.473392 -1.4782665 -1.4734281 -1.4744823 -1.4723583 -1.4761877 -1.4744304 0.0021518273 0.008435164 4 8.002897 -1.1829392 9.097086 -1.0972506 8.764864 1.1609883 9.091815 -1.0447772 7.403843 1.2606862 9.049101 -0.84878683 8.171291 -0.97539735 8.907705 -0.88028276 8.361834 0.9523242 8.583584 -1.0201969 4eP 5.518579 4.834901 1.0423629519 TRUE
caggagcggatcaaggcggagaggaagcgcatgaggaaccgcatcgctgcctccaagtgccgaaaaaggaagctggagagaatcgcccggctggaggaaaaagtgaaaaccttgaaagctcagaactcggagctggcgtccacggccaacatgctccccgaacaggtggcacagcttaaacagaaagtcatgaactaacgga 6  False 550 472 741 746 527 584 59 41 49 38 66 49 603.333333333333 -1.52340465702703 -1.49390037447948 -1.46655145979234 -1.52036216014786 -1.35365435317337 -1.53853419409698 0.0955642208610918 0.101346484835811 0.0866603060008478 0.097036624027946 0.0935055287630225 0.106950897238801 -1.4788712620188 0.0392833008018729 0.0115675756448419 0.0104987444398737 0.00990786973850138 0.0115599259458069 0.0166802790275487 0.00970665685867072 0.00575491207813428 0.0113618637404927 0.0311386895297699 0.0102648974130083 0.0101132217073437 0.0111951982796007 0.0149685453494656 0.00435709403760963 QERIKAERKRMRNRIAASKCRKRKLERIARLEEKVKTLKAQNSELASTANMLPEQVAQLKQKVMNAAAAAAAAAAAAAAAAAACAAAAAAAAAAAAAAAAAAAAAAAAAAAAAAAA CREB3L1 AAAAAAAAAAAAAAAAAACAAAAAAAAAAAAAAAAAAAAAAAAAAAAAAAA False 2 1 1 -1.4758902 -1.475604 -1.4726483 -1.4708395 -1.4729896 -1.4779078 -1.4726797 -1.4738946 -1.470866 -1.4759959 -1.4739316 0.0023515127 0.00921793 2 7.516189 -1.1883669 8.692587 -0.98536736 8.709883 0.8847271 8.716583 -1.005964 7.174356 1.1221521 8.6632805 -0.84438604 8.068619 -0.8878639 8.259364 -0.87423927 8.452677 0.79567045 8.259333 -0.99627775 4eP 5.518579 4.5427866 0.9585014972 TRUE
caggagcggatcaaggcggagaggaagcgcatgaggaaccgcatcgctgcctccaagtgccgaaaaaggaagctggagagaatcgcccggctggaggaaaaagtgaaaaccttgaaagctcagaactcggagctggcgtccacggccaacatgctccccgaacaggtggcacagcttaaacagaaagtcatgaactaaacga 7  False 479 589 701 614 807 687 56 43 37 20 56 45 646.166666666667 -1.49860965017557 -1.54152167802055 -1.5302705637687 -1.64255993533911 -1.52576124241484 -1.61245006948143 0.0984361330376753 0.0976048991389848 0.0956331457062309 0.124921263676034 0.0925475919966945 0.108119805709472 -1.55015887401891 0.0413841994257812 0.0142915704409357 0.0108142544887605 0.00447602132985209 0.0111331479115685 0.00954322278827741 0.0107116876517441 -0.00855303077357067 0.0146268317802204 0.0122450520571342 0.0101597365442919 0.00237599927814283 0.0113175550100043 0.00706170394711764 0.00459011449874707 QERIKAERKRMRNRIAASKCRKRKLERIARLEEKVKTLKAQNSELASTANMLPEQVAQLKQKVMNAAAAAAAAAAAAAAAAAAACAAAAAAAAAAAAAAAAAAAAAAAAAAAAAAA CREB3L2 AAAAAAAAAAAAAAAAAAACAAAAAAAAAAAAAAAAAAAAAAAAAAAAAAA False 2 1 1 -1.4760901 -1.4759256 -1.4733747 -1.4711046 -1.473497 -1.4789703 -1.4739525 -1.4751098 -1.472948 -1.4764613 -1.4747434 0.0022280922 0.008734122 10 7.7229285 -1.4103714 8.520141 -1.4012223 9.227404 1.1158556 8.485519 -1.4830081 7.157689 -1.4633096 8.475805 -1.1427094 7.505326 -1.3318439 7.9589977 -1.2990365 6.920368 -1.6381353 7.3556585 -1.851001 4eP 5.518579 4.2244825 1.413649329 TRUE
caggagcggatcaaggcggagaggaagcgcatgaggaaccgcatcgctgcctccaagtgccgaaaaaggaagctggagagaatcgcccggctggaggaaaaagtgaaaaccttgaaagctcagaactcggagctggcgtccacggccaacatgctccccgaacaggtggcacagcttaaacagaaagtcatgaactaagtta 7  False 516 394 544 570 745 519 76 37 32 20 52 40 548 -1.43204089131365 -1.4725378270363 -1.49963451130821 -1.62223790506675 -1.5240613897623 -1.56389330745435 0.0888649072431957 0.106907942413441 0.102020913438382 0.125500777393361 0.0954731024730218 0.114913196166013 -1.50750376783279 0.0422905960108538 0.0216048554829056 0.00976275370021088 0.0123445548081119 0.0121942847778108 0.0129747090414563 0.011427169425698 -0.00617355661937713 0.0146946861182909 0.0124316593447075 0.0104808947187597 0.00745872969689521 0.0120286603407236 0.0117927806398461 0.00469064716977814 QERIKAERKRMRNRIAASKCRKRKLERIARLEEKVKTLKAQNSELASTANMLPEQVAQLKQKVMNAAAAAAAAAAAAAAAAAAAACAAAAAAAAAAAAAAAAAAAAAAAAAAAAAA CREB3L3 AAAAAAAAAAAAAAAAAAAACAAAAAAAAAAAAAAAAAAAAAAAAAAAAAA False 2 1 1 -1.4758152 -1.4758785 -1.4733473 -1.4709824 -1.4735001 -1.4784087 -1.4739393 -1.4743377 -1.4727997 -1.4757327 -1.4744741 0.0020643594 0.008092289 3 8.593713 -1.0068929 8.959549 -1.1500343 8.757855 1.1319951 9.191212 -1.0355874 6.8872128 1.5303228 8.961255 -0.8785528 7.4731092 -1.3169011 8.920236 -0.85752815 7.320257 1.2631042 9.190914 -0.8467062 4eP 5.518579 4.7170305 1.1017625135 TRUE
caggagcggatcaaggcggagaggaagcgcatgaggaaccgcatcgctgcctccaagtgccgaaaaaggaagctggagagaatcgcccggctggaggaaaaagtgaaaaccttgaaagctcagaactcggagctggcgtccacggccaacatgctccccgaacaggtggcacagcttaaacagaaagtcatgaactaactta 7  False 530 521 722 665 638 633 89 64 39 31 39 56 618.166666666667 -1.39424749907701 -1.39895867941802 -1.52373313865987 -1.54459284815346 -1.56272429823808 -1.52272292761579 0.0846910089402142 0.0874319406732225 0.093743601034531 0.105232924779023 0.106334084907635 0.10217408749142 -1.47948516958529 0.0389674258776173 0.0257568609409433 0.00930420664979626 0.0207372435037374 0.00997278554967203 0.0102754674017462 0.0105000433292887 0.00291777941594756 0.0123215555397767 0.00818730294736314 0.0116731971630177 0.0117682827482366 0.0106951806673459 0.0149004539991208 0.00432205887709586 QERIKAERKRMRNRIAASKCRKRKLERIARLEEKVKTLKAQNSELASTANMLPEQVAQLKQKVMNAAAAAAAAAAAAAAAAAAAAACAAAAAAAAAAAAAAAAAAAAAAAAAAAAA CREB3L4 AAAAAAAAAAAAAAAAAAAAACAAAAAAAAAAAAAAAAAAAAAAAAAAAAA False 2 1 1 -1.475247 -1.4757236 -1.4732953 -1.4709864 -1.4732288 -1.4787643 -1.4736619 -1.4751275 -1.4721061 -1.4759301 -1.4744071 0.002222062 0.008710484 10 8.628275 -0.88155377 9.081987 -0.9921008 8.572535 -1.1014967 8.949066 -1.0670782 7.5289097 -1.1439098 8.856495 -0.9741724 7.682782 -1.101111 7.358289 -1.4560816 8.170856 -0.93224 8.601524 -0.9413313 4eP 5.518579 4.6345716 1.0591075815 TRUE
caggagcggatcaaggcggagaggaagcgcatgaggaaccgcatcgctgcctccaagtgccgaaaaaggaagctggagagaatcgcccggctggaggaaaaagtgaaaaccttgaaagctcagaactcggagctggcgtccacggccaacatgctccccgaacaggtggcacagcttaaacagaaagtcatgaactaacgta 6  False 2476 2476 2985 3031 3069 2864 483 593 325 150 300 340 2816.83333333333 -1.35105746805723 -1.2160391232554 -1.32559226655458 -1.52825312546337 -1.42588088379048 -1.4349253250392 0.0513094553156285 0.0473302330523662 0.052307748496502 0.0582307507645427 0.054849055106183 0.0632682043312063 -1.36483396147203 0.021985395959799 0.03050174447519 0.00563688851176754 0.041601672365829 0.00539864791531283 0.0324688514775533 0.00585889190952346 0.00483097151864073 0.00681814585287698 0.0232097687794147 0.00602124742048469 0.020958589652571 0.00662266620073929 0.0276169540151069 0.00243850276569326 QERIKAERKRMRNRIAASKCRKRKLERIARLEEKVKTLKAQNSELASTANMLPEQVAQLKQKVMNAAAAAAAAAAAAAAAAAAAAAACAAAAAAAAAAAAAAAAAAAAAAAAAAAA CREB5 AAAAAAAAAAAAAAAAAAAAAACAAAAAAAAAAAAAAAAAAAAAAAAAAAA False 2 1 1 -1.4543035 -1.463611 -1.4584818 -1.4539732 -1.442548 -1.4565711 -1.4480242 -1.4446479 -1.4393368 -1.4478515 -1.4509348 0.007690877 0.03014824 8 4.4466205 -0.98478824 5.1739955 -0.95613354 4.9648 -0.9569807 5.1117644 0.90230715 3.996135 1.0044166 4.5958557 -0.9460633 4.1444235 1.0117706 4.2883415 0.93872803 4.0415063 0.9737135 4.554904 -0.8997804 4eP 5.518579 0.82333374 0.957468196115 TRUE
caggagcggatcaaggcggagaggaagcgcatgaggaaccgcatcgctgcctccaagtgccgaaaaaggaagctggagagaatcgcccggctggaggaaaaagtgaaaaccttgaaagctcagaactcggagctggcgtccacggccaacatgctccccgaacaggtggcacagcttaaacagaaagtcatgaactaattca 6  False 482 464 485 617 733 340 41 22 30 17 916 19 520.166666666667 -1.59026615686671 -1.65977169897811 -1.48542642786476 -1.68830807505327 -0.683092067955561 -1.65986863623498 0.10949087087382 0.127007268565588 0.105088166364671 0.133334306151321 0.0622736511244572 0.15321322581024 -1.20112606443163 0.0410764330901456 0.00422212989790535 0.0120287348282192 -0.00901197963608275 0.0144868825157181 0.0145661295772157 0.0117707266207759 -0.0139096075817633 0.0156119015227503 0.104752016547448 0.00683630849194034 -0.00258758934659892 0.0160377564497944 0.0457745601109357 0.00455597869960081 QERIKAERKRMRNRIAASKCRKRKLERIARLEEKVKTLKAQNSELASTANMLPEQVAQLKQKVMNAAAAAAAAAAAAAAAAAAAAAAACAAAAAAAAAAAAAAAAAAAAAAAAAAA CREBL2 AAAAAAAAAAAAAAAAAAAAAAACAAAAAAAAAAAAAAAAAAAAAAAAAAA False 2 1 1 -1.4761034 -1.4759263 -1.473432 -1.4710753 -1.4734445 -1.4788008 -1.4740243 -1.4749485 -1.4729688 -1.4764493 -1.4747173 0.0021905033 0.008586773 9 7.882238 -1.4483044 8.699261 -1.3800317 8.279644 -1.6737366 9.430639 -1.1460648 7.87267 1.238321 9.051279 -0.9667789 7.1674137 -1.716472 8.316494 -1.0806121 6.5558867 2.5395837 8.039528 -1.4578056 4eP 5.518579 4.4210043 1.4647710606 TRUE
caggagcggatcaaggcggagaggaagcgcatgaggaaccgcatcgctgcctccaagtgccgaaaaaggaagctggagagaatcgcccggctggaggaaaaagtgaaaaccttgaaagctcagaactcggagctggcgtccacggccaacatgctccccgaacaggtggcacagcttaaacagaaagtcatgaactaaagta 6  False 541 581 641 661 759 705 72 56 45 20 54 61 648 -1.4612592441239 -1.46540530041278 -1.44964333826998 -1.66271808107226 -1.51848717838398 -1.52935207225358 0.0898720020215498 0.0897686585104599 0.0898482570079752 0.124385070186303 0.0941910260126426 0.0987666482410405 -1.50043368638557 0.0391738675877722 0.0183949091625689 0.00987339375576096 0.0131581151373915 0.010239319561172 0.0185741257183352 0.0100637332173457 -0.0109133159481161 0.0145640497385954 0.0130435879516444 0.0103401502781312 0.0110743700223013 0.0103385033601091 0.0125769563351227 0.00434495628963678 QERIKAERKRMRNRIAASKCRKRKLERIARLEEKVKTLKAQNSELASTANMLPEQVAQLKQKVMNAAAAAAAAAAAAAAAAAAAAAAAACAAAAAAAAAAAAAAAAAAAAAAAAAA CREBRF AAAAAAAAAAAAAAAAAAAAAAAACAAAAAAAAAAAAAAAAAAAAAAAAAA False 2 1 1 -1.4757329 -1.475687 -1.4734268 -1.4711065 -1.4735396 -1.4790679 -1.473949 -1.4749205 -1.4728676 -1.4764578 -1.4746755 0.0022124604 0.008672845 6 8.4808445 -0.9923183 9.290958 -0.9527363 8.150476 1.5276351 8.27266 -1.5690782 6.625457 1.8795495 7.592676 -1.5659552 7.442708 -1.3370934 8.297881 -1.0684423 7.6087365 1.2827213 7.5192327 -1.6826745 4eP 5.518579 4.2196627 1.38582041304 TRUE
caggagcggatcaaggcggagaggaagcgcatgaggaaccgcatcgctgcctccaagtgccgaaaaaggaagctggagagaatcgcccggctggaggaaaaagtgaaaaccttgaaagctcagaactcggagctggcgtccacggccaacatgctccccgaacaggtggcacagcttaaacagaaagtcatgaactaagtaa 6  False 328 443 328 470 534 465 38 24 17 35 35 35 428 -1.50122614984967 -1.62324427648434 -1.53541827316073 -1.41657601999532 -1.54239861192877 -1.57095823339971 0.116286162135105 0.123241356922849 0.133265619621706 0.104319363207053 0.112273141853213 0.121051669622115 -1.52465644320475 0.0479153241377968 0.0140041201676244 0.0127752697311766 -0.00484553716199679 0.0140573297810668 0.00896663760202018 0.0149268298304114 0.0179070659105402 0.0122145880705016 0.0104186264591828 0.0123251779718839 0.00671920110170807 0.0126712115417826 0.00989029744554545 0.00531451198981155 QERIKAERKRMRNRIAASKCRKRKLERIARLEEKVKTLKAQNSELASTANMLPEQVAQLKQKVMNAAAAAAAAAAAAAAAAAAAAAAAAACAAAAAAAAAAAAAAAAAAAAAAAAA CREBZF AAAAAAAAAAAAAAAAAAAAAAAAACAAAAAAAAAAAAAAAAAAAAAAAAA False 2 1 1 -1.4760869 -1.4759289 -1.4734324 -1.4710726 -1.4734612 -1.4788805 -1.4736311 -1.4751512 -1.4725919 -1.4761678 -1.4746405 0.002239032 0.008777006 3 8.194704 -1.3176403 8.5930805 -1.4284581 7.9075494 1.7955427 8.910446 -1.2044998 7.716862 1.2864325 8.704748 -1.0438776 8.567955 -0.9780389 7.650262 -1.5246779 8.383393 1.0073605 9.661435 -0.89915645 4eP 5.518579 4.720543 1.24856848236 TRUE
caggagcggatcaaggcggagaggaagcgcatgaggaaccgcatcgctgcctccaagtgccgaaaaaggaagctggagagaatcgcccggctggaggaaaaagtgaaaaccttgaaagctcagaactcggagctggcgtccacggccaacatgctccccgaacaggtggcacagcttaaacagaaagtcatgaactaaccta 7  False 233 312 370 249 241 327 27 24 24 17 13 27 288.666666666667 -1.50116105509257 -1.52719940621158 -1.47199840383898 -1.44031327530845 -1.59918198129878 -1.54332355942062 0.135655096217003 0.127116846860432 0.115893792740589 0.143328313052981 0.17316288274033 0.136308956242662 -1.50733629190115 0.0553400246826581 0.01401127151792 0.0149031528150997 0.00610966853286735 0.0144993813900078 0.016070177133971 0.0129810443800163 0.0151277084963386 0.0167820838716901 0.00418503290531594 0.0190095628631234 0.00961188982686487 0.0142682841548747 0.0118113561762258 0.00613802014250502 QERIKAERKRMRNRIAASKCRKRKLERIARLEEKVKTLKAQNSELASTANMLPEQVAQLKQKVMNAAAAAAAAAAAAAAAAAAAAAAAAAACAAAAAAAAAAAAAAAAAAAAAAAA CREM AAAAAAAAAAAAAAAAAAAAAAAAAACAAAAAAAAAAAAAAAAAAAAAAAA False 2 1 1 -1.4759622 -1.4758416 -1.4733927 -1.471059 -1.4733589 -1.4789178 -1.4738765 -1.4747332 -1.4726245 -1.4759898 -1.4745756 0.0022097526 0.00866223 9 7.896758 -1.1780021 8.843296 -1.1099248 8.286152 1.2865969 8.604365 -1.2118132 7.2880406 1.2539877 8.1219225 -1.1443018 7.45253 -1.2513667 7.854453 -1.056577 7.8170185 1.0919468 8.829653 -0.930462 4eP 5.518579 4.3909183 1.15149790698 TRUE
caggagcggatcaaggcggagaggaagcgcatgaggaaccgcatcgctgcctccaagtgccgaaaaaggaagctggagagaatcgcccggctggaggaaaaagtgaaaaccttgaaagctcagaactcggagctggcgtccacggccaacatgctccccgaacaggtggcacagcttaaacagaaagtcatgaactaatcga 6  False 397 474 447 702 568 654 36 52 42 18 53 61 540.333333333333 -1.57183396087945 -1.4299438135433 -1.3672479455519 -1.70795981494297 -1.4394368852084 -1.50693456190138 0.116512530228409 0.093999140630853 0.0941420132221312 0.129396342769397 0.0980932460781455 0.0994962027405984 -1.48088211929829 0.0420950139106381 0.00624710235508838 0.0128001386699858 0.0172029733562388 0.0107218627900372 0.0278030777121341 0.0105446687243723 -0.0162105985027385 0.0151508116630332 0.0217216111728388 0.0107685301737937 0.0134209466271472 0.0104148702489262 0.0147455117936257 0.00466895424720499 QERIKAERKRMRNRIAASKCRKRKLERIARLEEKVKTLKAQNSELASTANMLPEQVAQLKQKVMNAAAAAAAAAAAAAAAAAAAAAAAAAAACAAAAAAAAAAAAAAAAAAAAAAA DBP AAAAAAAAAAAAAAAAAAAAAAAAAAACAAAAAAAAAAAAAAAAAAAAAAA False 2 1 1 -1.4751112 -1.4754958 -1.4732672 -1.4708546 -1.4724345 -1.4781657 -1.4731368 -1.4743034 -1.4726222 -1.4759061 -1.4741298 0.002105743 0.008254512 10 9.228752 -0.80857515 9.919615 -0.8350836 9.368897 -0.98811436 9.779247 -0.9025351 8.5482025 0.8608805 9.714565 -0.7786104 8.750224 -0.86585385 9.109734 -0.8352382 8.007385 1.0651499 8.914528 -0.9033687 4eP 5.518579 5.4256144 0.8843409684 TRUE
caggagcggatcaaggcggagaggaagcgcatgaggaaccgcatcgctgcctccaagtgccgaaaaaggaagctggagagaatcgcccggctggaggaaaaagtgaaaaccttgaaagctcagaactcggagctggcgtccacggccaacatgctccccgaacaggtggcacagcttaaacagaaagtcatgaactaaaata 7  False 593 598 630 879 782 686 215 84 40 521 93 57 694.666666666667 -1.17241907828093 -1.36222116432747 -1.47804529435808 -0.84966086160057 -1.36872745028627 -1.54144366887245 0.0683279917416996 0.0797686445228569 0.0935740458914195 0.0561187107758974 0.0809893365469837 0.100888791502682 -1.19939923538817 0.0308051661071362 0.0501270685191964 0.00750655545477242 0.0249276498564366 0.00909868383669668 0.0153928763714938 0.0104810517786151 0.0842862587835927 0.00657085045481626 0.0294839874217021 0.00889088850894936 0.00980866935816449 0.0105606409503974 0.0459660907709274 0.00341674459205775 QERIKAERKRMRNRIAASKCRKRKLERIARLEEKVKTLKAQNSELASTANMLPEQVAQLKQKVMNAAAAAAAAAAAAAAAAAAAAAAAAAAAACAAAAAAAAAAAAAAAAAAAAAA DDIT3 AAAAAAAAAAAAAAAAAAAAAAAAAAAACAAAAAAAAAAAAAAAAAAAAAA False 2 1 1 -1.4267966 -1.4513366 -1.4504019 -1.4392092 -1.4136927 -1.4222658 -1.4159418 -1.4175794 -1.3989873 -1.4092162 -1.4245428 0.017448813 0.06839935 6 3.436792 1.0321794 4.15226 1.0232692 4.0022817 -1.0780103 4.041171 0.9854592 3.0482965 1.0953186 3.5151978 0.96784955 3.1312056 -1.0765232 3.2767696 1.0298731 3.0118191 1.0369854 3.4202332 0.9418044 4eP 5.518579 -0.20489812 1.026727244 TRUE
caggagcggatcaaggcggagaggaagcgcatgaggaaccgcatcgctgcctccaagtgccgaaaaaggaagctggagagaatcgcccggctggaggaaaaagtgaaaaccttgaaagctcagaactcggagctggcgtccacggccaacatgctccccgaacaggtggcacagcttaaacagaaagtcatgaactaatgaa 4  False 967 892 869 1252 1044 979 361 69 49 84 119 556 1000.5 -1.16399310529655 -1.5256679857344 -1.51159461322121 -1.4450799164026 -1.38109738427434 -0.967630798090374 0.0585850542244423 0.0807102692886959 0.0859648845201311 0.0722995470950521 0.0735310904761204 0.0671728587585643 -1.29383935574286 0.029134990006896 0.0510527511253342 0.00643619031010155 0.00628434757907942 0.00920608877115959 0.0116350806623109 0.00962876401479593 0.0145695900832749 0.00846543880542194 0.0281260345276541 0.00807213338493514 0.0698731384710209 0.00703139003248041 0.0354912967258971 0.00323149757412469 QERIKAERKRMRNRIAASKCRKRKLERIARLEEKVKTLKAQNSELASTANMLPEQVAQLKQKVMNAAAAAAAAAAAAAAAAAAAAAAAAAAAAAAAAAAAAAAAAAAAAAAAAAAA FOS AAAAAAAAAAAAAAAAAAAAAAAAAAAAAAAAAAAAAAAAAAAAAAAAAAA False 1 1 1 -1.4278158 -1.4518423 -1.4438022 -1.4375265 -1.405373 -1.4257035 -1.4241034 -1.4177115 -1.408806 -1.4226835 -1.4265368 0.014615488 0.057292715 NA 3.6211357 -0.9855633 4.355894 -0.9802675 4.1338596 0.9818175 4.2442393 -0.9259659 3.193635 1.0031701 3.7429428 -0.9261728 3.3802924 -1.0434102 3.4624085 -0.97534174 3.2509346 1.0063037 3.699666 -0.9332268 4eP 5.518579 0 0.976123954 TRUE
caggagcggatcaaggcggagaggaagcgcatgaggaaccgcatcgctgcctccaagtgccgaaaaaggaagctggagagaatcgcccggctggaggaaaaagtgaaaaccttgaaagctcagaactcggagctggcgtccacggccaacatgctccccgaacaggtggcacagcttaaacagaaagtcatgaactaaaaga 7  False 211 275 296 277 317 199 81 59 15 181 38 10 262.5 -1.15594879780928 -1.24618365430958 -1.54178114458846 -0.823010399194644 -1.3664130786579 -1.69157750301265 0.100319588578494 0.0988333548484502 0.140861308282968 0.0830353279961943 0.117589885896183 0.203788735065792 -1.17319755000697 0.0450116385847217 0.0519365037237823 0.0110211720799756 0.0381632842735137 0.0112732697623868 0.00825394441600485 0.0157776085414795 0.0874067189759222 0.00972247429040989 0.0297380556854192 0.0129088421989546 -0.00590674851180772 0.0213318013697118 0.0488722418534319 0.00499245068762603 QERIKAERKRMRNRIAASKCRKRKLERIARLEEKVKTLKAQNSELASTANMLPEQVAQLKQKVMNAAAAAAAAAAAAAAAAAAAAAAAAAAAAACAAAAAAAAAAAAAAAAAAAAA FOSB AAAAAAAAAAAAAAAAAAAAAAAAAAAAACAAAAAAAAAAAAAAAAAAAAA False 2 1 1 -1.403806 -1.4279492 -1.4294533 -1.405844 -1.367926 -1.3924363 -1.3947951 -1.3721691 -1.3488979 -1.376242 -1.3919519 0.026061952 0.10216285 1 3.5956244 0.8764181 4.275161 0.8343606 4.133171 -0.88440335 4.1352224 0.78517866 3.1194832 -0.87944174 3.6572385 -0.81004447 3.3280532 0.91578555 3.3599322 0.82319695 3.107166 0.829026 3.5569043 0.78788257 4eP 5.518579 -0.08170516 0.842573802 TRUE
caggagcggatcaaggcggagaggaagcgcatgaggaaccgcatcgctgcctccaagtgccgaaaaaggaagctggagagaatcgcccggctggaggaaaaagtgaaaaccttgaaagctcagaactcggagctggcgtccacggccaacatgctccccgaacaggtggcacagcttaaacagaaagtcatgaactaataga 6  False 554 728 687 729 670 710 139 82 81 67 34 55 679.666666666667 -1.27851799751146 -1.42271598038277 -1.3030781933446 -1.35907320802389 -1.6169835311277 -1.56237294896518 0.0753119927937479 0.0783428424343282 0.0750884394211715 0.0814592027126703 0.110872359536207 0.101590273139405 -1.39090466752567 0.034390009335559 0.0384709755974812 0.00827382213211859 0.0180274046744018 0.00893605198435892 0.0349906102068398 0.00841051398442171 0.0246399785696442 0.00953792829152819 0.00223080532964445 0.0121714021794549 0.00761787482967843 0.0106340692826074 0.0247253304604701 0.00381435626769327 QERIKAERKRMRNRIAASKCRKRKLERIARLEEKVKTLKAQNSELASTANMLPEQVAQLKQKVMNAAAAAAAAAAAAAAAAAAAAAAAAAAAAAACAAAAAAAAAAAAAAAAAAAA FOSL1 AAAAAAAAAAAAAAAAAAAAAAAAAAAAAACAAAAAAAAAAAAAAAAAAAA False 2 1 1 -1.4568532 -1.4645492 -1.4621502 -1.455813 -1.4460646 -1.4578505 -1.4532278 -1.4517382 -1.4444027 -1.4511942 -1.4543843 0.0064217625 0.02517331 5 4.7301044 -0.9523479 5.474123 -0.91827285 5.2635565 0.95654726 5.437512 -0.8693351 4.2719145 0.9682404 4.8611193 -0.9066266 4.4129496 -1.0014759 4.575184 -0.93856907 4.3388944 0.9452793 4.8499484 -0.87105757 4eP 5.518579 1.1130297 0.9327751907 TRUE
caggagcggatcaaggcggagaggaagcgcatgaggaaccgcatcgctgcctccaagtgccgaaaaaggaagctggagagaatcgcccggctggaggaaaaagtgaaaaccttgaaagctcagaactcggagctggcgtccacggccaacatgctccccgaacaggtggcacagcttaaacagaaagtcatgaactaagaga 7  False 345 320 386 380 472 366 63 49 26 20 26 46 378.166666666667 -1.37008683057113 -1.33858484461762 -1.46133895819344 -1.51142519715026 -1.59307072942721 -1.4178975016326 0.0984810625300511 0.1009982379387 0.112223729405574 0.129472035326564 0.125851186268333 0.114904103785552 -1.43330995641731 0.0456875230330794 0.0284111669338572 0.0108191904705957 0.027623689150942 0.0115202037161905 0.0172641214662692 0.0125699675319583 0.00680132684008419 0.0151596743839833 0.00485591701619736 0.013815755425798 0.0227409950762603 0.0120277085861827 0.0200219621685659 0.00506741618288583 QERIKAERKRMRNRIAASKCRKRKLERIARLEEKVKTLKAQNSELASTANMLPEQVAQLKQKVMNAAAAAAAAAAAAAAAAAAAAAAAAAAAAAAACAAAAAAAAAAAAAAAAAAA FOSL2 AAAAAAAAAAAAAAAAAAAAAAAAAAAAAAACAAAAAAAAAAAAAAAAAAA False 2 1 1 -1.3522953 -1.4119111 -1.3942566 -1.3789672 -1.321665 -1.3437204 -1.3540605 -1.3425097 -1.3132453 -1.3228891 -1.3535521 0.03250749 0.12742937 3 2.9464262 0.87647843 3.6488967 0.89594245 3.471862 -0.87749445 3.518817 0.82012665 2.5416267 0.9252207 2.9911292 0.8314263 2.7412786 0.9514792 2.7809784 0.8970004 2.5792892 -0.89219344 2.902658 0.8071201 4eP 5.518579 -0.69620466 0.877448208 TRUE
caggagcggatcaaggcggagaggaagcgcatgaggaaccgcatcgctgcctccaagtgccgaaaaaggaagctggagagaatcgcccggctggaggaaaaagtgaaaaccttgaaagctcagaactcggagctggcgtccacggccaacatgctccccgaacaggtggcacagcttaaacagaaagtcatgaactaattga 6  False 547 430 628 715 647 595 56 28 36 18 39 53 593.666666666667 -1.5368686168507 -1.57285146304068 -1.50692991885436 -1.71297459353452 -1.56680757798222 -1.52067815504177 0.0972743647607219 0.116674800628917 0.0970880909405937 0.129280766407111 0.106183835362343 0.104396413077397 -1.55813115656187 0.0436224581871164 0.0100884166869837 0.0106866219069408 0.000902439125027715 0.01330832595918 0.0121575642497686 0.0108746533137621 -0.0167977709401208 0.0151372790108715 0.00773904659036756 0.011656702992147 0.0119823214799716 0.0109278049483867 0.00617746092209215 0.0048383702131237 QERIKAERKRMRNRIAASKCRKRKLERIARLEEKVKTLKAQNSELASTANMLPEQVAQLKQKVMNAAAAAAAAAAAAAAAAAAAAAAAAAAAAAAAACAAAAAAAAAAAAAAAAAA HLF AAAAAAAAAAAAAAAAAAAAAAAAAAAAAAAACAAAAAAAAAAAAAAAAAA False 2 1 1 -1.4756864 -1.4755315 -1.473009 -1.4706573 -1.4714359 -1.4779444 -1.47333 -1.4717422 -1.4721644 -1.4757702 -1.4737271 0.0023754032 0.009311581 2 7.8905287 -1.052305 8.963869 -0.93354434 8.946273 0.93011624 9.052488 -0.91185147 7.9699373 -0.8428558 8.568682 -0.8574208 7.722425 -1.0125914 9.072093 -0.6865939 7.7036495 0.9978466 8.428703 -0.92953765 4eP 5.518579 4.723365 0.91546634026 TRUE
caggagcggatcaaggcggagaggaagcgcatgaggaaccgcatcgctgcctccaagtgccgaaaaaggaagctggagagaatcgcccggctggaggaaaaagtgaaaaccttgaaagctcagaactcggagctggcgtccacggccaacatgctccccgaacaggtggcacagcttaaacagaaagtcatgaactaaataa 6  False 432 487 542 389 584 525 257 598 263 89 546 71 493.166666666667 -1.02969697488068 -0.768225757833414 -0.903148200414153 -1.10981522292255 -0.76767042146979 -1.39602240877384 0.0703601719393795 0.0626487722770659 0.0618238277725358 0.0843046234958562 0.0678429702368048 0.0982014543867462 -0.938687624635946 0.029110183213129 0.0658066071165802 0.00772981202882251 0.0926807931681665 0.00714593277992704 0.0797860117927571 0.00692476993875017 0.0538251990090487 0.00987109407863979 0.0954671311115819 0.00744770003321957 0.0250307935563216 0.0102793410956626 0.0748828310029484 0.00322874613697435 QERIKAERKRMRNRIAASKCRKRKLERIARLEEKVKTLKAQNSELASTANMLPEQVAQLKQKVMNAAAAAAAAAAAAAAAAAAAAAAAAAAAAAAAAACAAAAAAAAAAAAAAAAA JDP2 AAAAAAAAAAAAAAAAAAAAAAAAAAAAAAAAACAAAAAAAAAAAAAAAAA False 2 1 1 -0.9142112 -1.1163508 -1.1912543 -1.1927786 -0.95865965 -0.9424852 -0.90190476 -0.956925 -0.9219658 -0.9628184 -1.0059353 0.11462675 0.44933686 4 0.718426 1.056268 1.3186486 1.0241175 1.3744612 1.1973797 1.4236321 1.1665679 0.6737528 1.2949703 0.7984457 1.0351794 0.63190126 1.140936 0.7083297 1.210674 0.6394141 1.2221905 0.80849624 1.0887735 4eP 5.518579 -2.79895 1.143705674 TRUE
caggagcggatcaaggcggagaggaagcgcatgaggaaccgcatcgctgcctccaagtgccgaaaaaggaagctggagagaatcgcccggctggaggaaaaagtgaaaaccttgaaagctcagaactcggagctggcgtccacggccaacatgctccccgaacaggtggcacagcttaaacagaaagtcatgaactaataaa 5  False 763 873 989 987 975 896 275 104 53 263 87 122 913.833333333333 -1.17412830819115 -1.40736346100084 -1.5259773248045 -1.06815727358471 -1.45246671353298 -1.39399262951228 0.0630930728278025 0.0720484642111605 0.0832816202176247 0.0589169802014793 0.08002487261382 0.0818941046940893 -1.29380081395311 0.0290942013180181 0.0499392914635708 0.00693144402347268 0.0197785654317207 0.00821809372213996 0.0100241003591154 0.00932821665871695 0.0587028619412276 0.0068984953645721 0.0202912160632634 0.00878501109759797 0.0252432628472164 0.00857235201995196 0.0354955715754874 0.00322697351047719 QERIKAERKRMRNRIAASKCRKRKLERIARLEEKVKTLKAQNSELASTANMLPEQVAQLKQKVMNAAAAAAAAAAAAAAAAAAAAAAAAAAAAAAAAAACAAAAAAAAAAAAAAAA JUN AAAAAAAAAAAAAAAAAAAAAAAAAAAAAAAAAACAAAAAAAAAAAAAAAA False 2 1 1 -1.4563738 -1.4615202 -1.4590791 -1.4573492 -1.4469557 -1.4529903 -1.452504 -1.4402846 -1.4401382 -1.4500906 -1.4517286 0.007423936 0.02910183 1 4.3522305 1.0293243 5.041186 0.9500027 4.8804727 0.9819408 5.05058 0.9570651 3.9142532 1.065266 4.4728656 -0.9386105 4.082328 -1.0741053 4.162065 -0.93448806 3.9688053 0.9977446 4.455375 -0.93846214 4eP 5.518579 0.7295153 0.986700946827 TRUE
caggagcggatcaaggcggagaggaagcgcatgaggaaccgcatcgctgcctccaagtgccgaaaaaggaagctggagagaatcgcccggctggaggaaaaagtgaaaaccttgaaagctcagaactcggagctggcgtccacggccaacatgctccccgaacaggtggcacagcttaaacagaaagtcatgaactaacaga 7  False 410 356 505 420 643 457 41 29 23 5 35 43 465.166666666667 -1.54363801832038 -1.51149694103818 -1.57195878112046 -1.91764893352528 -1.59654367594236 -1.50432227276981 0.110938905355933 0.117334872912972 0.115887867181463 0.231441694394437 0.110183265838331 0.113940222445302 -1.56353399600657 0.0496039389463561 0.00934472605255332 0.012187816792482 0.00790074530149171 0.0133836160566601 0.00487380446336069 0.0129803806693536 -0.040762763389576 0.0270991393396067 0.00447466213030512 0.0120957545016093 0.0136943907547487 0.0119268132874924 0.00557820681029031 0.0055018041308488 QERIKAERKRMRNRIAASKCRKRKLERIARLEEKVKTLKAQNSELASTANMLPEQVAQLKQKVMNAAAAAAAAAAAAAAAAAAAAAAAAAAAAAAAAAAACAAAAAAAAAAAAAAA JUNB AAAAAAAAAAAAAAAAAAAAAAAAAAAAAAAAAAACAAAAAAAAAAAAAAA False 2 1 1 -1.4757552 -1.4758066 -1.4731338 -1.4708622 -1.4727671 -1.4784688 -1.4734049 -1.4746872 -1.4721793 -1.4758446 -1.4742911 0.0022392543 0.008777877 3 6.193013 -1.368438 6.997846 -1.3579446 6.806896 1.2735872 7.0105133 -1.2632291 5.8024735 1.3295318 6.556796 -1.215026 5.906802 -1.3429183 6.1390944 -1.3353021 5.860064 1.3149853 6.4819474 -1.2262182 4eP 5.518579 2.667044 1.302718083 TRUE
caggagcggatcaaggcggagaggaagcgcatgaggaaccgcatcgctgcctccaagtgccgaaaaaggaagctggagagaatcgcccggctggaggaaaaagtgaaaaccttgaaagctcagaactcggagctggcgtccacggccaacatgctccccgaacaggtggcacagcttaaacagaaagtcatgaactaaatga 7  False 506 482 509 820 666 655 52 84 54 48 85 179 606.333333333333 -1.53577223089069 -1.30314036597564 -1.33292336051084 -1.48236390169341 -1.34814292319192 -1.18600872110087 0.100388057941406 0.082310541733939 0.0861845901922878 0.0889987766335128 0.0847316099836933 0.0799930078079235 -1.35005292126281 0.0352832373685458 0.010208866327005 0.0110286941665545 0.0316666073533126 0.0093886213078341 0.0316477095186107 0.00965337283131117 0.0102040676341972 0.010420724992342 0.0317437260886455 0.00930170970238494 0.0470141984236907 0.00837335269279497 0.0292563880965272 0.00391342835321839 QERIKAERKRMRNRIAASKCRKRKLERIARLEEKVKTLKAQNSELASTANMLPEQVAQLKQKVMNAAAAAAAAAAAAAAAAAAAAAAAAAAAAAAAAAAAACAAAAAAAAAAAAAA JUND AAAAAAAAAAAAAAAAAAAAAAAAAAAAAAAAAAAACAAAAAAAAAAAAAA False 2 1 1 -1.4729208 -1.4742292 -1.4716096 -1.469338 -1.4690049 -1.4751754 -1.4692866 -1.4704283 -1.4672928 -1.4715825 -1.4710867 0.0024929969 0.0097725475 6 5.4060335 1.166961 6.1985755 -1.1179429 5.9685183 -1.1497931 6.1852684 1.1139513 4.9571395 1.2002418 5.610169 -1.0891576 5.0927005 1.1598262 5.3003144 -1.1137667 5.0402293 1.1369699 5.623089 -1.0457929 4eP 5.518579 1.829703 1.129440319 TRUE
caggagcggatcaaggcggagaggaagcgcatgaggaaccgcatcgctgcctccaagtgccgaaaaaggaagctggagagaatcgcccggctggaggaaaaagtgaaaaccttgaaagctcagaactcggagctggcgtccacggccaacatgctccccgaacaggtggcacagcttaaacagaaagtcatgaactaaggaa 5  False 281 321 409 355 465 463 49 11 29 26 21 44 382.333333333333 -1.38338028803965 -1.74873091890013 -1.44683132562966 -1.42112277058075 -1.65097132199741 -1.50135303628058 0.108997312868663 0.172272168949738 0.107475022703953 0.118843313728013 0.136181605660433 0.113023160514245 -1.49171367367241 0.0495409017173105 0.0269507394702441 0.0119745122403542 -0.0191589718693235 0.01964995153812 0.0188890939320585 0.0120380738818868 0.0173746941268844 0.013915174302204 -0.00150032363339819 0.0149498134509871 0.0140051987245196 0.0118308188599755 0.0135441335993767 0.00549481237788468 QERIKAERKRMRNRIAASKCRKRKLERIARLEEKVKTLKAQNSELASTANMLPEQVAQLKQKVMNAAAAAAAAAAAAAAAAAAAAAAAAAAAAAAAAAAAAACAAAAAAAAAAAAA MAF AAAAAAAAAAAAAAAAAAAAAAAAAAAAAAAAAAAAACAAAAAAAAAAAAA False 2 1 1 -1.4729117 -1.4719511 -1.4720712 -1.4697762 -1.4719819 -1.4779595 -1.4725436 -1.4729775 -1.4704499 -1.4748073 -1.472743 0.0022928515 0.008987978 8 8.350794 -0.7551122 9.777849 -0.62189204 8.99289 0.7955859 9.0313635 -0.79437155 7.242664 0.96886873 8.184196 -0.8993408 7.519033 -0.9399967 8.16153 -0.8181215 7.4940906 0.8733263 8.232433 -0.8458315 4eP 5.518579 4.5901833 0.8312447145 TRUE
caggagcggatcaaggcggagaggaagcgcatgaggaaccgcatcgctgcctccaagtgccgaaaaaggaagctggagagaatcgcccggctggaggaaaaagtgaaaaccttgaaagctcagaactcggagctggcgtccacggccaacatgctccccgaacaggtggcacagcttaaacagaaagtcatgaactaaggga 6  False 621 574 551 803 895 615 68 39 38 62 73 39 676.5 -1.51747985311892 -1.56120417315781 -1.45466988826852 -1.4066923964462 -1.47865323812922 -1.62211943059414 0.0903173922054305 0.101150517506519 0.0959659462224447 0.0823851851703289 0.0847266218562907 0.114101733187625 -1.49402283241108 0.0380044457834623 0.0122184782685136 0.0099223245969739 0.0022309687601054 0.0115375732434109 0.0180111113664314 0.0107489640076947 0.0190643236485569 0.00964635010252373 0.0174164984702009 0.00930116211320227 0.00136384867736652 0.0119437195952586 0.0132880140379654 0.00421525026527015 QERIKAERKRMRNRIAASKCRKRKLERIARLEEKVKTLKAQNSELASTANMLPEQVAQLKQKVMNAAAAAAAAAAAAAAAAAAAAAAAAAAAAAAAAAAAAAACAAAAAAAAAAAA MAFA AAAAAAAAAAAAAAAAAAAAAAAAAAAAAAAAAAAAAACAAAAAAAAAAAA False 2 1 1 -1.4739574 -1.475139 -1.4730124 -1.470877 -1.4704877 -1.4757866 -1.472176 -1.4714173 -1.4714775 -1.47528 -1.4729611 0.0019652846 0.0077039157 4 8.6205635 -0.77725476 9.2223 -0.8339526 8.644653 0.96350724 8.792933 -1.0142202 8.401184 0.7553548 9.568468 -0.6564199 8.004669 -0.8553705 9.139837 -0.6715672 8.032461 0.88012344 8.76853 -0.8324824 4eP 5.518579 5.0110598 0.8240253213 TRUE
caggagcggatcaaggcggagaggaagcgcatgaggaaccgcatcgctgcctccaagtgccgaaaaaggaagctggagagaatcgcccggctggaggaaaaagtgaaaaccttgaaagctcagaactcggagctggcgtccacggccaacatgctccccgaacaggtggcacagcttaaacagaaagtcatgaactaacgaa 5  False 268 315 269 259 374 364 36 31 20 20 20 31 308.166666666667 -1.45858320785264 -1.45970298118113 -1.43342086006678 -1.40665835973588 -1.6017109857125 -1.53408176070744 0.120985055189688 0.116304905106537 0.126669014926549 0.134841238731088 0.141433369502707 0.128945579349069 -1.47847654534202 0.0520083548439244 0.018688900163287 0.0132914930298741 0.0138085411304001 0.0132661344134808 0.0203911747986158 0.0141879566234837 0.0190683089527529 0.0157883458581642 0.00390740257471039 0.0155263442485928 0.0105792848812814 0.0134975148910401 0.0150123252163261 0.00576848910785891 QERIKAERKRMRNRIAASKCRKRKLERIARLEEKVKTLKAQNSELASTANMLPEQVAQLKQKVMNAAAAAAAAAAAAAAAAAAAAAAAAAAAAAAAAAAAAAAACAAAAAAAAAAA MAFB AAAAAAAAAAAAAAAAAAAAAAAAAAAAAAAAAAAAAAACAAAAAAAAAAA False 2 1 1 -1.4740055 -1.4752035 -1.4732295 -1.4700189 -1.4720877 -1.4762006 -1.473221 -1.4750131 -1.4708785 -1.474229 -1.4734087 0.001952902 0.0076553756 5 9.262213 -0.7258363 9.590367 -0.81074095 8.52548 1.0619419 9.627049 -0.7660837 8.258169 0.85821474 10.006992 -0.6411042 7.9458156 -0.9659357 7.447793 -1.2539537 8.5126705 0.7907691 9.751898 -0.6832974 4eP 5.518579 5.1843443 0.855787781 TRUE
caggagcggatcaaggcggagaggaagcgcatgaggaaccgcatcgctgcctccaagtgccgaaaaaggaagctggagagaatcgcccggctggaggaaaaagtgaaaaccttgaaagctcagaactcggagctggcgtccacggccaacatgctccccgaacaggtggcacagcttaaacagaaagtcatgaactaaggta 6  False 386 441 382 491 471 553 34 35 17 15 37 78 454 -1.58020911399093 -1.51863713405374 -1.57850089013972 -1.66008686868386 -1.48960646531933 -1.38346306268188 0.119230026120129 0.1076070778903 0.132285478209523 0.142118133034946 0.111908235507745 0.095437556156973 -1.51333166730294 0.0469840566416473 0.00532700285163434 0.0130986844502632 0.0070863105173706 0.012274030556381 0.00414103521394965 0.0148170460458845 -0.0106052314807437 0.0166403858210405 0.0162140695343376 0.0122851190978137 0.0263454563912455 0.00999002712536589 0.0111463811389167 0.00521122077008036 QERIKAERKRMRNRIAASKCRKRKLERIARLEEKVKTLKAQNSELASTANMLPEQVAQLKQKVMNAAAAAAAAAAAAAAAAAAAAAAAAAAAAAAAAAAAAAAAACAAAAAAAAAA MAFF AAAAAAAAAAAAAAAAAAAAAAAAAAAAAAAAAAAAAAAACAAAAAAAAAA False 2 1 1 -1.4747583 -1.4748124 -1.4730349 -1.4708223 -1.4717965 -1.4780079 -1.4708127 -1.4741987 -1.4720227 -1.4762174 -1.4736483 0.002379811 0.009328859 2 9.022331 -0.7938768 10.114145 -0.7264851 9.021915 0.92928314 9.123375 -0.95437634 8.358021 0.82616395 8.966642 -0.82578766 9.198387 -0.6844116 8.243532 -0.9091051 7.9393406 0.947779 8.1154785 -1.0930471 4eP 5.518579 5.101816 0.8690315817 TRUE
caggagcggatcaaggcggagaggaagcgcatgaggaaccgcatcgctgcctccaagtgccgaaaaaggaagctggagagaatcgcccggctggaggaaaaagtgaaaaccttgaaagctcagaactcggagctggcgtccacggccaacatgctccccgaacaggtggcacagcttaaacagaaagtcatgaactaagtga 7  False 323 278 400 358 336 383 31 28 15 29 28 54 346.333333333333 -1.55547757077083 -1.45335540710042 -1.62689793951193 -1.39357870263771 -1.47239842478762 -1.38358300647348 0.125159407626094 0.122125729501252 0.138965595859242 0.114510367431102 0.127657130251597 0.109553817322747 -1.46896974800582 0.0497757143962554 0.00804402549391528 0.0137500899716678 0.0145325670936831 0.0139300775098345 -0.00127982668819432 0.015565273380793 0.0205997851681551 0.0134078365221284 0.0181031425450318 0.0140140092613421 0.0263329011480071 0.0114676616922327 0.0160667684312493 0.00552085654684456 QERIKAERKRMRNRIAASKCRKRKLERIARLEEKVKTLKAQNSELASTANMLPEQVAQLKQKVMNAAAAAAAAAAAAAAAAAAAAAAAAAAAAAAAAAAAAAAAAACAAAAAAAAA MAFG AAAAAAAAAAAAAAAAAAAAAAAAAAAAAAAAAAAAAAAAACAAAAAAAAA False 2 1 1 -1.4750185 -1.4741185 -1.4723396 -1.4707986 -1.4716859 -1.4776053 -1.4725596 -1.4747677 -1.4715849 -1.4758018 -1.473628 0.0021799742 0.008545499 3 8.3903055 -0.87891126 10.0673685 -0.6820803 9.501439 0.77611977 9.316571 -0.926108 8.51856 0.8033875 9.566724 -0.74063814 8.651642 -0.8181889 7.787931 -1.0762362 7.965163 0.8969408 8.687756 -0.90717435 4eP 5.518579 5.1368456 0.850578546098 TRUE
caggagcggatcaaggcggagaggaagcgcatgaggaaccgcatcgctgcctccaagtgccgaaaaaggaagctggagagaatcgcccggctggaggaaaaagtgaaaaccttgaaagctcagaactcggagctggcgtccacggccaacatgctccccgaacaggtggcacagcttaaacagaaagtcatgaactaactga 7  False 543 635 705 623 778 532 120 46 48 23 55 41 636 -1.31509920108715 -1.54364701291331 -1.45830181856344 -1.60834022602884 -1.52034564288552 -1.56390733692372 0.078145304849331 0.0947712375374906 0.0874854794507098 0.118175661316013 0.0934185101040116 0.113781064767557 -1.47632723729515 0.0386569094714106 0.03445214193585 0.00858509154782615 0.00423359837842796 0.0108099307982979 0.0176043057280231 0.00979908297503613 -0.00454629951805546 0.0138369999447678 0.0128395684919783 0.0102553446344766 0.00745726114735198 0.0119101532892495 0.015250714992257 0.00428761805480124 QERIKAERKRMRNRIAASKCRKRKLERIARLEEKVKTLKAQNSELASTANMLPEQVAQLKQKVMNAAAAAAAAAAAAAAAAAAAAAAAAAAAAAAAAAAAAAAAAAACAAAAAAAA MAFK AAAAAAAAAAAAAAAAAAAAAAAAAAAAAAAAAAAAAAAAAACAAAAAAAA False 2 1 1 -1.4761134 -1.4759356 -1.4733922 -1.4710542 -1.4735459 -1.4790796 -1.4740323 -1.475166 -1.4729588 -1.476321 -1.4747599 0.0022441493 0.008797065 1 7.8802133 -1.5398272 8.595947 -1.6351812 9.52236 1.1185429 9.968527 1.0371394 6.6049995 2.274884 7.3208513 -2.1074128 6.445712 3.0035887 7.1769066 2.3112907 7.66226 1.5739137 9.2747 1.0153385 4eP 5.518579 4.336747 1.761711945 TRUE
caggagcggatcaaggcggagaggaagcgcatgaggaaccgcatcgctgcctccaagtgccgaaaaaggaagctggagagaatcgcccggctggaggaaaaagtgaaaaccttgaaagctcagaactcggagctggcgtccacggccaacatgctccccgaacaggtggcacagcttaaacagaaagtcatgaactaagaca 7  False 345 438 514 453 580 562 47 21 21 20 47 73 482 -1.45452778130561 -1.65671812719414 -1.60266832622427 -1.55944931897698 -1.48055269180936 -1.40806074642001 0.107745570086304 0.129846438072159 0.12001357463837 0.127567593117633 0.101334317328024 0.0967194663442713 -1.50923302543332 0.045614487900122 0.0191344318332818 0.0118369950036935 -0.00866367881686661 0.0148107278794397 0.0014340864382987 0.013442493353136 0.00117825891168086 0.0149366862792726 0.0172079792796748 0.0111243301390831 0.0237706678314781 0.0101242124299679 0.0116009806172676 0.00505931551578687 QERIKAERKRMRNRIAASKCRKRKLERIARLEEKVKTLKAQNSELASTANMLPEQVAQLKQKVMNAAAAAAAAAAAAAAAAAAAAAAAAAAAAAAAAAAAAAAAAAAACAAAAAAA NFE2 AAAAAAAAAAAAAAAAAAAAAAAAAAAAAAAAAAAAAAAAAAACAAAAAAA False 2 1 1 -1.4739817 -1.4751457 -1.4721662 -1.4705523 -1.4727052 -1.478176 -1.4723332 -1.4739449 -1.4714282 -1.4745418 -1.4734975 0.0021817936 0.008552631 1 10.024026 -0.6695577 9.83272 -0.7830355 9.982163 0.72398317 9.639303 -0.8347189 7.849361 0.9730894 8.958799 -0.8455619 8.594795 -0.80694354 8.754659 -0.829398 8.698499 0.8089843 9.792915 -0.69585305 4eP 5.518579 5.504224 0.797112533 TRUE
caggagcggatcaaggcggagaggaagcgcatgaggaaccgcatcgctgcctccaagtgccgaaaaaggaagctggagagaatcgcccggctggaggaaaaagtgaaaaccttgaaagctcagaactcggagctggcgtccacggccaacatgctccccgaacaggtggcacagcttaaacagaaagtcatgaactaagcta 7  False 449 342 425 398 414 438 38 33 26 21 25 40 411 -1.5917258334698 -1.46510505883751 -1.48854754706143 -1.5107393805665 -1.56628448851385 -1.51323553984909 0.113148884234107 0.11282675108304 0.111582228882266 0.126636764878464 0.129306310415023 0.116923020252014 -1.52106378660187 0.0480961822743648 0.00406176892302718 0.0124306064395948 0.0131923617161614 0.0128694042949683 0.014216538923142 0.01249811427247 0.00688162801145778 0.0148276970834387 0.00779647057162008 0.0141950537986767 0.0127613850965653 0.0122390408025131 0.0102887757389686 0.00533457180893082 QERIKAERKRMRNRIAASKCRKRKLERIARLEEKVKTLKAQNSELASTANMLPEQVAQLKQKVMNAAAAAAAAAAAAAAAAAAAAAAAAAAAAAAAAAAAAAAAAAAAACAAAAAA NFE2L1 AAAAAAAAAAAAAAAAAAAAAAAAAAAAAAAAAAAAAAAAAAAACAAAAAA False 2 1 1 -1.4759218 -1.4759066 -1.4733804 -1.4711009 -1.4733107 -1.4790227 -1.4738249 -1.4749141 -1.4723814 -1.475139 -1.4744903 0.0022161019 0.008687119 2 8.516352 -1.0659208 8.960565 -1.2232285 9.027578 1.1517968 8.958926 -1.3508756 7.865388 1.1328844 8.229118 -1.2559414 8.059256 -1.1216257 8.496881 -1.0403564 8.3934555 0.95331275 9.855975 -0.7291968 4eP 5.518579 4.927849 1.1025139082 TRUE
caggagcggatcaaggcggagaggaagcgcatgaggaaccgcatcgctgcctccaagtgccgaaaaaggaagctggagagaatcgcccggctggaggaaaaagtgaaaaccttgaaagctcagaactcggagctggcgtccacggccaacatgctccccgaacaggtggcacagcttaaacagaaagtcatgaactaatata 6  False 439 291 529 569 613 470 50 23 24 33 51 40 485.166666666667 -1.50613977978358 -1.51976924479697 -1.57305286768205 -1.4848972471644 -1.47287433679116 -1.5342867316 0.103024224160437 0.129985434215333 0.113757547883131 0.104323516858525 0.098223984049192 0.116050516720928 -1.51147003201528 0.0447008526349497 0.0134643057424821 0.0113183050186628 0.00695717810221713 0.0148265822539101 0.0047512578983053 0.012741767636668 0.00990744224829507 0.0122150744149362 0.0180508976354674 0.0107828823931601 0.010557829336326 0.012147710572638 0.0113528637879431 0.00495797996899793 QERIKAERKRMRNRIAASKCRKRKLERIARLEEKVKTLKAQNSELASTANMLPEQVAQLKQKVMNAAAAAAAAAAAAAAAAAAAAAAAAAAAAAAAAAAAAAAAAAAAAACAAAAA NFE2L2 AAAAAAAAAAAAAAAAAAAAAAAAAAAAAAAAAAAAAAAAAAAAACAAAAA False 2 1 1 -1.4738026 -1.4752882 -1.472603 -1.4707233 -1.4713129 -1.4767971 -1.4727747 -1.4744122 -1.4700229 -1.4740095 -1.4731746 0.002111016 0.008275183 3 9.225297 -0.7188084 9.526728 -0.82903224 9.878665 0.77437353 9.253004 -0.9090946 8.518339 0.7819358 9.385022 -0.7083632 8.310026 -0.8708425 8.443402 -0.91712505 8.736703 0.7311626 9.532029 -0.68921506 4eP 5.518579 5.372421 0.7929952919 TRUE
caggagcggatcaaggcggagaggaagcgcatgaggaaccgcatcgctgcctccaagtgccgaaaaaggaagctggagagaatcgcccggctggaggaaaaagtgaaaaccttgaaagctcagaactcggagctggcgtccacggccaacatgctccccgaacaggtggcacagcttaaacagaaagtcatgaactaagata 7  False 450 420 513 594 490 378 57 37 30 21 31 22 474.166666666667 -1.47550910929611 -1.49004557786615 -1.50129247120858 -1.62017527063302 -1.55270894603756 -1.64773151973625 0.0984721818844698 0.106153025064352 0.104764300529937 0.122800110137588 0.117993519763667 0.144100156017721 -1.53319624587394 0.0461619273767726 0.016829410156794 0.0108182148373767 0.0103475609962532 0.0121081763285161 0.0127890040909324 0.0117344510215877 -0.00593204603904493 0.0143784692911302 0.00928677336642289 0.0129531525226002 -0.001317123840896 0.0150838362312917 0.00894310811743931 0.00512003458040153 QERIKAERKRMRNRIAASKCRKRKLERIARLEEKVKTLKAQNSELASTANMLPEQVAQLKQKVMNAAAAAAAAAAAAAAAAAAAAAAAAAAAAAAAAAAAAAAAAAAAAAACAAAA NFE2L3 AAAAAAAAAAAAAAAAAAAAAAAAAAAAAAAAAAAAAAAAAAAAAACAAAA False 2 1 1 -1.4761188 -1.4758592 -1.4734133 -1.4711021 -1.4735228 -1.4790684 -1.4739294 -1.4750241 -1.4729086 -1.476419 -1.4747366 0.0022428911 0.008792133 8 7.5064087 -1.7296681 9.017725 -1.1109936 8.768978 1.2959714 8.486613 -1.4418161 7.4427795 1.5064297 7.7492094 -1.5399026 7.570771 -1.2866514 8.02154 -1.1735227 7.375535 1.3935509 8.414215 -1.2576071 4eP 5.518579 4.3268766 1.373611335 TRUE
caggagcggatcaaggcggagaggaagcgcatgaggaaccgcatcgctgcctccaagtgccgaaaaaggaagctggagagaatcgcccggctggaggaaaaagtgaaaaccttgaaagctcagaactcggagctggcgtccacggccaacatgctccccgaacaggtggcacagcttaaacagaaagtcatgaactaaagaa 5  False 455 551 718 395 821 591 48 39 44 14 39 52 588.5 -1.52822220298136 -1.55000026634436 -1.48806339990361 -1.61948425189519 -1.63623517574596 -1.52435103614078 0.104107938215982 0.101517845351285 0.0899607284792696 0.148143329418487 0.103900342605965 0.105028177083218 -1.54846167786 0.0429650359769625 0.0110383170651546 0.0114373625154178 0.00350892460906321 0.0115794719110382 0.014270767329974 0.0100763309339777 -0.00585113575573745 0.0173458664682216 0.000117388511918642 0.0114060245649176 0.0115978587664978 0.0109939355138488 0.00724994788573066 0.00476545245077729 QERIKAERKRMRNRIAASKCRKRKLERIARLEEKVKTLKAQNSELASTANMLPEQVAQLKQKVMNAAAAAAAAAAAAAAAAAAAAAAAAAAAAAAAAAAAAAAAAAAAAAAACAAA NFIL3 AAAAAAAAAAAAAAAAAAAAAAAAAAAAAAAAAAAAAAAAAAAAAAACAAA False 2 1 1 -1.4760834 -1.4756274 -1.4733765 -1.4708722 -1.4731052 -1.47882 -1.4735543 -1.4747784 -1.4725692 -1.475703 -1.4744489 0.0022343341 0.00875859 6 7.279224 -1.4708381 9.221616 -0.9367253 8.498498 1.2152969 9.330481 -0.953555 7.7282786 1.0718675 8.372177 -1.0536802 8.0375805 -1.0207493 8.004327 -1.0505561 7.6043835 1.1028965 8.979385 -0.8622173 4eP 5.518579 4.5970945 1.0738381861 TRUE
caggagcggatcaaggcggagaggaagcgcatgaggaaccgcatcgctgcctccaagtgccgaaaaaggaagctggagagaatcgcccggctggaggaaaaagtgaaaaccttgaaagctcagaactcggagctggcgtccacggccaacatgctccccgaacaggtggcacagcttaaacagaaagtcatgaactaattta 6  False 380 295 442 293 600 480 37 31 23 9 75 92 415 -1.55132399476213 -1.4417312668026 -1.53429190155754 -1.65859851774766 -1.35420695246194 -1.29191525108862 0.115794837957067 0.117248286020392 0.116620974771627 0.181042418715661 0.0887525085921415 0.0940028923359423 -1.42856723997274 0.0451074581353354 0.00850033992450461 0.0127212925529412 0.0158584562080818 0.0133737396601799 0.00909280035348076 0.0130624946630215 -0.010430962840377 0.0211979684299833 0.0310780260044931 0.00974311795139268 0.0359283203906157 0.00983985217260092 0.0205479989608131 0.00500307848071223 QERIKAERKRMRNRIAASKCRKRKLERIARLEEKVKTLKAQNSELASTANMLPEQVAQLKQKVMNAAAAAAAAAAAAAAAAAAAAAAAAAAAAAAAAAAAAAAAAAAAAAAAACAA NRL AAAAAAAAAAAAAAAAAAAAAAAAAAAAAAAAAAAAAAAAAAAAAAAACAA False 2 1 1 -1.4729271 -1.4745226 -1.472257 -1.4685427 -1.469592 -1.4750342 -1.4714174 -1.4712832 -1.4696159 -1.4726081 -1.4717801 0.0021257678 0.00833301 9 7.588384 -0.83161306 8.305331 -0.8570775 7.839648 -0.93133974 8.746154 -0.7453526 7.132781 -0.8535969 8.126927 -0.74748534 7.160863 -0.9082538 7.6128216 -0.8016447 7.1163692 -0.87942934 7.960437 -0.76843095 4eP 5.518579 4.050471 0.832422374 TRUE
caggagcggatcaaggcggagaggaagcgcatgaggaaccgcatcgctgcctccaagtgccgaaaaaggaagctggagagaatcgcccggctggaggaaaaagtgaaaaccttgaaagctcagaactcggagctggcgtccacggccaacatgctccccgaacaggtggcacagcttaaacagaaagtcatgaactaatgta 5  False 417 387 374 333 480 407 39 17 18 24 29 20 399.666666666667 -1.56293044820072 -1.68069461374211 -1.55636037494234 -1.42551395732866 -1.56613877692 -1.69825321182298 0.112755578052822 0.142355586965512 0.1294164849631 0.123008572354283 0.120958658763265 0.148288449871 -1.57030340227318 0.0521555233480894 0.00722524776755476 0.0123873975791371 -0.0113985187018835 0.0162375640946918 0.00662095241725494 0.0144956955423149 0.0168605370651703 0.0144028778000293 0.00781246657295293 0.0132786610572165 -0.00660553539175013 0.0155222503199179 0.00482738040109426 0.00578481225278137 QERIKAERKRMRNRIAASKCRKRKLERIARLEEKVKTLKAQNSELASTANMLPEQVAQLKQKVMNAAAAAAAAAAAAAAAAAAAAAAAAAAAAAAAAAAAAAAAAAAAAAAAAACA TEF AAAAAAAAAAAAAAAAAAAAAAAAAAAAAAAAAAAAAAAAAAAAAAAAACA False 2 1 1 -1.4757515 -1.4754533 -1.47291 -1.4702489 -1.472212 -1.4786733 -1.4734093 -1.4740771 -1.4723711 -1.4754368 -1.4740543 0.0023692127 0.009287314 4 8.114626 -1.0431294 9.601571 0.85316026 9.247961 0.87711656 10.002485 0.7610004 8.197632 0.87542 8.473516 0.98828524 8.206463 -0.9674684 8.876831 0.8308949 7.7550817 1.0295444 9.270005 0.8027884 4eP 5.518579 5.0661163 0.9028807825 TRUE
caggagcggatcaaggcggagaggaagcgcatgaggaaccgcatcgctgcctccaagtgccgaaaaaggaagctggagagaatcgcccggctggaggaaaaagtgaaaaccttgaaagctcagaactcggagctggcgtccacggccaacatgctccccgaacaggtggcacagcttaaacagaaagtcatgaactaaagga 6  False 441 474 821 596 721 691 89 39 49 34 84 63 624 -1.34126578548653 -1.50876018888696 -1.49553265429256 -1.48940864710754 -1.37472267582848 -1.51373280050253 0.0866381252275839 0.102993615086857 0.0862008844013163 0.102815870191738 0.0839784982075757 0.0981019794464073 -1.44552568752783 0.0377325114679471 0.0315774647815956 0.0095181180500213 0.0082129085921207 0.0117478032437322 0.0134341502824535 0.00965519791482543 0.00937920961503624 0.0120385464682106 0.0288258405081155 0.00921903421544162 0.0127093338117644 0.010268928451078 0.0186670584792063 0.00418508876253064 QERIKAERKRMRNRIAASKCRKRKLERIARLEEKVKTLKAQNSELASTANMLPEQVAQLKQKVMNAAAAAAAAAAAAAAAAAAAAAAAAAAAAAAAAAAAAAAAAAAAAAAAAAAC XBP1 AAAAAAAAAAAAAAAAAAAAAAAAAAAAAAAAAAAAAAAAAAAAAAAAAAC False 2 1 1 -1.4760617 -1.4759145 -1.4734137 -1.4710921 -1.473401 -1.4789536 -1.4738934 -1.4750315 -1.4728216 -1.4763709 -1.4746954 0.0022326363 0.008751934 4 5.379676 -1.9087291 6.1814756 -1.820936 5.958245 -1.9104407 6.1899385 -1.8503463 4.980204 1.8861272 5.619189 -1.6982586 5.085843 -1.856343 5.3164682 -1.7807348 4.9986186 1.8774891 5.6005254 -1.7586281 4eP 5.518579 1.8225176 1.834803289 TRUE
caggagcggatcaaggcggagaggaagcgcatgaggaaccgcatcgctgcctccaagtgccgaaaaaggaagctggagagaatcgcccggctggaggaaaaagtgaaaaccttgaaagctcagaactcggagctggcgtccacggccaacatgctccaggaacaggtggcacagcttaaacagaaagtcatgaactaacata 6  False 103 107 115 129 101 172 12 10 7 8 3 9 121.166666666667 -1.4996107176489 -1.47385582876551 -1.48996925007159 -1.46658574757284 -1.77310619708331 -1.6795016063185 0.198789688086977 0.196389241365665 0.203338145483771 0.203025431346151 0.335997416825701 0.214842736957888 -1.53507677334079 0.0876376415841396 0.014181592548846 0.0218391581462378 0.0121942190326697 0.022400827127041 0.0140572966597408 0.0227755208303802 0.0120515065675915 0.023771924362758 -0.0149081079632932 0.036885295023491 -0.0046426912538948 0.022488890708465 0.00873453004874047 0.00972029941023233 QERIKAERKRMRNRIAASKCRKRKLERIARLEEKVKTLKAQNSELASTANMLQEQVAQLKQKVMNCAAAAAAAAAAAAAAAAAAAAAAAAAAAAAAAAAAAAAAAAAAAAAAAAAA ATF1 CAAAAAAAAAAAAAAAAAAAAAAAAAAAAAAAAAAAAAAAAAAAAAAAAAA False 2 1 1 -1.4761156 -1.4757745 -1.4734322 -1.4711078 -1.4735415 -1.4790797 -1.4740301 -1.4751632 -1.4729533 -1.4764122 -1.474761 0.0022311446 0.008746087 7 2.5448103 -4.8720045 3.1898084 -2.91013 2.5935838 5.4176702 2.7385309 -4.8732057 2.859193 -4.474987 2.910457 -5.486509 2.9291906 -4.648676 2.8806028 -4.6186824 3.391386 -3.4299583 3.0942268 -3.374235 4eQ 1.5162401 3.2070172 4.410605744 TRUE
caggagcggatcaaggcggagaggaagcgcatgaggaaccgcatcgctgcctccaagtgccgaaaaaggaagctggagagaatcgcccggctggaggaaaaagtgaaaaccttgaaagctcagaactcggagctggcgtccacggccaacatgctccaggaacaggtggcacagcttaaacagaaagtcatgaactaagtca 6  False 145 99 218 132 115 59 13 6 12 5 8 6 128 -1.57511002256998 -1.59251697205697 -1.518397505581 -1.60131967304023 -1.52503792681437 -1.4811241251031 0.18651297922076 0.240351939826948 0.156759590882186 0.244052727372478 0.224965513544793 0.280532794039574 -1.54753667488586 0.0857474406603289 0.00588719219050757 0.0204904313132477 -0.00134067594978882 0.0274153625538355 0.0108731015644949 0.0175583450857432 -0.00372427415146248 0.0285757451032418 0.0123244565643785 0.0246963783698236 0.0161226813960917 0.029365066907209 0.00735254427811927 0.00951064841332254 QERIKAERKRMRNRIAASKCRKRKLERIARLEEKVKTLKAQNSELASTANMLQEQVAQLKQKVMNACAAAAAAAAAAAAAAAAAAAAAAAAAAAAAAAAAAAAAAAAAAAAAAAAA ATF2 ACAAAAAAAAAAAAAAAAAAAAAAAAAAAAAAAAAAAAAAAAAAAAAAAAA False 2 1 1 -1.4454829 -1.4297465 -1.4378208 -1.4453061 -1.4483844 -1.4538001 -1.4506836 -1.4559507 -1.4533558 -1.4442642 -1.4464796 0.007986975 0.03130894 7 3.4163918 -1.180891 3.5288768 -1.0219271 3.4173768 1.1328377 3.795355 -1.1061058 3.8694124 1.0920987 4.0335107 -1.0487823 3.86869 -1.1121647 3.509986 -1.2805731 3.5111947 1.2766776 3.5310283 -1.1266428 4eQ 1.5162401 3.9420204 1.1378701076 TRUE
caggagcggatcaaggcggagaggaagcgcatgaggaaccgcatcgctgcctccaagtgccgaaaaaggaagctggagagaatcgcccggctggaggaaaaagtgaaaaccttgaaagctcagaactcggagctggcgtccacggccaacatgctccaggaacaggtggcacagcttaaacagaaagtcatgaactaacaaa 5  False 55 42 61 69 82 63 497 416 411 229 444 465 62 -0.245599084813486 -0.196260743475234 -0.159461244351845 -0.378864369371688 -0.255690476858468 -0.201975163008286 0.13485945961998 0.162477653947229 0.110813112226047 0.138457860592888 0.141693359718209 0.155070782488534 -0.235394452049686 0.0560897942357144 0.151948086526803 0.0148157436862031 0.157921074765349 0.018532755729232 0.163084980211996 0.0124119669714654 0.139411070140034 0.016211810351146 0.151671525423624 0.0155548855864775 0.150018951829638 0.0162321981596443 0.15288835565125 0.00622118057919234 QERIKAERKRMRNRIAASKCRKRKLERIARLEEKVKTLKAQNSELASTANMLQEQVAQLKQKVMNAACAAAAAAAAAAAAAAAAAAAAAAAAAAAAAAAAAAAAAAAAAAAAAAAA ATF3 AACAAAAAAAAAAAAAAAAAAAAAAAAAAAAAAAAAAAAAAAAAAAAAAAA False 2 1 1 -0.46046817 -0.35931516 -0.43199575 -0.46456563 -0.53693235 -0.528039 -0.55386263 -0.48494297 -0.53119224 -0.40423214 -0.47555456 0.06384174 0.2502596 7 -0.40300035 0.76433825 -0.7686013 0.74327826 -0.51405096 -0.7622614 -0.42606533 0.732386 -0.1894261 0.7646018 -0.22836542 -0.6927732 -0.13200018 0.79516053 -0.37840253 0.7352906 -0.19230221 0.76453894 -0.6561766 0.69381607 4eQ 1.5162401 -0.09500112 0.744844505 TRUE
caggagcggatcaaggcggagaggaagcgcatgaggaaccgcatcgctgcctccaagtgccgaaaaaggaagctggagagaatcgcccggctggaggaaaaagtgaaaaccttgaaagctcagaactcggagctggcgtccacggccaacatgctccaggaacaggtggcacagcttaaacagaaagtcatgaactaattaa 4  False 42 71 24 122 112 111 458 687 191 820 945 726 80.3333333333333 -0.19143266914909 -0.20266102835923 -0.112394729204061 -0.186006937589151 -0.126388448572112 -0.2380635450057 0.152243282776236 0.127205830587331 0.16797459089938 0.105473589559848 0.122254900068476 0.121741216843057 -0.181010126039702 0.0523671960518281 0.157898842470401 0.0167255412554291 0.157191036427947 0.0145095311775905 0.16835681149388 0.0188145160117473 0.161992439630212 0.0123497345956153 0.165866109136605 0.0134209604933731 0.146241362277033 0.0127433906263989 0.158920374798333 0.00580828985920849 QERIKAERKRMRNRIAASKCRKRKLERIARLEEKVKTLKAQNSELASTANMLQEQVAQLKQKVMNAAACAAAAAAAAAAAAAAAAAAAAAAAAAAAAAAAAAAAAAAAAAAAAAAA ATF4 AAACAAAAAAAAAAAAAAAAAAAAAAAAAAAAAAAAAAAAAAAAAAAAAAA False 2 1 1 -1.0124295 -0.9167033 -1.0395653 -0.9958701 -1.0235257 -1.0495944 -1.0954926 -1.077309 -1.07135 -0.92566025 -1.0207499 0.06064054 0.23771092 5 0.98825264 -1.0418731 0.6924012 -1.0882503 0.94331896 -1.17256 1.1165924 0.8789332 1.1894423 0.88987327 1.2929112 -0.8762594 1.2383076 1.0387791 1.1787694 1.0314865 1.2396168 0.97990066 0.911309 -0.8558752 4eQ 1.5162401 1.3729302 0.9853790727 TRUE
caggagcggatcaaggcggagaggaagcgcatgaggaaccgcatcgctgcctccaagtgccgaaaaaggaagctggagagaatcgcccggctggaggaaaaagtgaaaaccttgaaagctcagaactcggagctggcgtccacggccaacatgctccaggaacaggtggcacagcttaaacagaaagtcatgaactaagcga 6  False 71 80 52 114 76 105 2 11 6 10 6 3 83 -1.90878123164603 -1.36807246181662 -1.30918385948564 -1.37181769576314 -1.48815880554223 -1.86014169724906 0.436663668227713 0.198204224775592 0.231139420555165 0.190301862257998 0.263150859758064 0.350612730513869 -1.44411141570549 0.10019767772704 -0.0307701333175929 0.0479721408032435 0.0242602308949306 0.0226078503291344 0.0343067260981908 0.0258894890334107 0.0231477468005959 0.0222821419252454 0.016372991464383 0.0288883086946371 -0.0235513838167754 0.0367007583741051 0.0188239219606056 0.0111133915759442 QERIKAERKRMRNRIAASKCRKRKLERIARLEEKVKTLKAQNSELASTANMLQEQVAQLKQKVMNAAAACAAAAAAAAAAAAAAAAAAAAAAAAAAAAAAAAAAAAAAAAAAAAAA ATF5 AAAACAAAAAAAAAAAAAAAAAAAAAAAAAAAAAAAAAAAAAAAAAAAAAA False 2 1 1 -1.4574915 -1.4513124 -1.4504967 -1.4514843 -1.4597251 -1.4633732 -1.4560587 -1.4501475 -1.4571928 -1.4475677 -1.4544849 0.005021572 0.019684562 3 4.3201056 -1.0506134 4.7312827 -0.897829 4.159363 1.0383021 5.502344 -0.8133512 4.4383965 1.0885619 5.0633535 -0.930547 4.623282 -0.9879068 5.5101204 -0.76722527 4.8450947 0.970585 5.3539524 -0.7636189 4eQ 1.5162401 5.148567 0.9308540464 TRUE
caggagcggatcaaggcggagaggaagcgcatgaggaaccgcatcgctgcctccaagtgccgaaaaaggaagctggagagaatcgcccggctggaggaaaaagtgaaaaccttgaaagctcagaactcggagctggcgtccacggccaacatgctccaggaacaggtggcacagcttaaacagaaagtcatgaactaatgga 4  False 134 118 181 208 201 166 15 9 10 4 12 10 168 -1.5111295633002 -1.52953108334941 -1.51735823473147 -1.78658268243496 -1.56960990717332 -1.63744709806158 0.17792310643039 0.201861493928301 0.17070888835496 0.262164733373393 0.181815388099513 0.206968996372257 -1.57034495813218 0.079407455469592 0.0129161250376195 0.0195467425730004 0.00584370948074522 0.0230250109305869 0.0109895083253886 0.0191207794947149 -0.0254164248211956 0.0306964510357783 0.00743141107357331 0.0199594219896636 -0.000240591125309303 0.0216646985854063 0.00482277124703201 0.00880745109768922 QERIKAERKRMRNRIAASKCRKRKLERIARLEEKVKTLKAQNSELASTANMLQEQVAQLKQKVMNAAAAACAAAAAAAAAAAAAAAAAAAAAAAAAAAAAAAAAAAAAAAAAAAAA ATF6 AAAAACAAAAAAAAAAAAAAAAAAAAAAAAAAAAAAAAAAAAAAAAAAAAA False 2 1 1 -1.4527289 -1.4542525 -1.4509288 -1.4525871 -1.4610529 -1.4616793 -1.4601349 -1.4590529 -1.4529606 -1.4559935 -1.4561372 0.0040051737 0.01570028 1 5.327066 -0.80877334 4.546716 -0.9626138 5.5726595 0.77843356 5.538228 -0.8186387 4.8799906 1.0109104 5.561203 -0.8286521 5.1040535 -0.9457034 5.050711 -0.9251499 6.1768947 0.72244847 5.2216344 -0.8499236 4eQ 1.5162401 5.591754 0.86512472328 TRUE
caggagcggatcaaggcggagaggaagcgcatgaggaaccgcatcgctgcctccaagtgccgaaaaaggaagctggagagaatcgcccggctggaggaaaaagtgaaaaccttgaaagctcagaactcggagctggcgtccacggccaacatgctccaggaacaggtggcacagcttaaacagaaagtcatgaactaaacaa 5  False 73 166 135 119 142 105 9 7 3 9 5 8 123.333333333333 -1.48330180932206 -1.69189076805899 -1.77481043257246 -1.41234380802646 -1.72351715849751 -1.56732484056034 0.229857462163925 0.216827923551131 0.293771339669005 0.196308111684741 0.264528090196688 0.235592195771388 -1.58253638880692 0.0953284051392054 0.0159732993097447 0.0252522830313736 -0.0126755902746231 0.0247321329722969 -0.0178472250912766 0.0329047717538769 0.0184026088686004 0.0229854041034351 -0.00946429730710152 0.0290394989970028 0.00709953033984104 0.0246608622543685 0.00347056283229749 0.0105733178518202 QERIKAERKRMRNRIAASKCRKRKLERIARLEEKVKTLKAQNSELASTANMLQEQVAQLKQKVMNAAAAAACAAAAAAAAAAAAAAAAAAAAAAAAAAAAAAAAAAAAAAAAAAAA ATF6B AAAAAACAAAAAAAAAAAAAAAAAAAAAAAAAAAAAAAAAAAAAAAAAAAA False 2 1 1 -1.461322 -1.4542809 -1.4551322 -1.461006 -1.467452 -1.4693117 -1.4630144 -1.4541297 -1.4594672 -1.4547253 -1.4599842 0.00550813 0.02159187 6 3.5565355 -1.3415048 3.0958629 -1.4141649 3.6593742 1.2426001 3.8036225 -1.3525879 3.4446492 1.6416059 3.9012089 -1.3303667 4.041682 -1.2521416 4.404329 -0.99974144 4.3128767 1.1267554 3.6756935 -1.1908362 4eQ 1.5162401 4.083421 1.2892304913 TRUE
caggagcggatcaaggcggagaggaagcgcatgaggaaccgcatcgctgcctccaagtgccgaaaaaggaagctggagagaatcgcccggctggaggaaaaagtgaaaaccttgaaagctcagaactcggagctggcgtccacggccaacatgctccaggaacaggtggcacagcttaaacagaaagtcatgaactaagaaa 5  False 65 78 47 50 85 72 24 13 4 4 12 8 66.1666666666667 -1.16716710126077 -1.31536825551258 -1.39522329763873 -1.39699259836329 -1.31873277814981 -1.45468738560027 0.172503565657163 0.189069244687824 0.273256698794799 0.293712710513974 0.207364940664272 0.247410053774622 -1.31052977321943 0.0890319970093581 0.050704053964606 0.0189513484699889 0.0302718525401636 0.0215658833235485 0.0246696114720692 0.0306069656563214 0.0202000575555461 0.0343903534272737 0.0349723279237738 0.0227642137436376 0.0188899750630119 0.0258979090394083 0.0336400847099022 0.00987495387117414 QERIKAERKRMRNRIAASKCRKRKLERIARLEEKVKTLKAQNSELASTANMLQEQVAQLKQKVMNAAAAAAACAAAAAAAAAAAAAAAAAAAAAAAAAAAAAAAAAAAAAAAAAAA ATF7 AAAAAAACAAAAAAAAAAAAAAAAAAAAAAAAAAAAAAAAAAAAAAAAAAA False 2 1 1 -1.2802775 -1.2035688 -1.2585288 -1.2727433 -1.3202503 -1.323501 -1.325608 -1.3021243 -1.3246518 -1.2653505 -1.2876604 0.03952361 0.15493254 8 1.9759295 -1.0522074 1.7076927 -0.98917377 1.9395375 1.0121257 2.2057996 -0.9305495 2.147354 1.0903684 2.3158362 -1.0083544 2.1519608 -1.1049584 2.1281095 -1.035341 2.1662798 1.0997854 2.0241127 -0.9821246 4eQ 1.5162401 2.370099 1.0304988687 TRUE
caggagcggatcaaggcggagaggaagcgcatgaggaaccgcatcgctgcctccaagtgccgaaaaaggaagctggagagaatcgcccggctggaggaaaaagtgaaaaccttgaaagctcagaactcggagctggcgtccacggccaacatgctccaggaacaggtggcacagcttaaacagaaagtcatgaactaactaa 5  False 50 47 52 114 78 81 5 4 7 17 5 10 70.3333333333333 -1.54363801832038 -1.49950206162138 -1.26560833679733 -1.22679818059069 -1.54887656824056 -1.42323304742745 0.299640085944034 0.303716276777527 0.218423401026581 0.161346842746958 0.280066788946935 0.226058983533079 -1.36094858858154 0.0937945467185076 0.00934472605255332 0.0329186452620262 0.00926892218509762 0.0346429150825742 0.0391875379218699 0.0244651917528205 0.0401278508345855 0.018891844812343 0.00970748608207203 0.0307453141580203 0.0221824911773189 0.0236629631810108 0.0280478988366848 0.0104031904632623 QERIKAERKRMRNRIAASKCRKRKLERIARLEEKVKTLKAQNSELASTANMLQEQVAQLKQKVMNAAAAAAAACAAAAAAAAAAAAAAAAAAAAAAAAAAAAAAAAAAAAAAAAAA BACH1 AAAAAAAACAAAAAAAAAAAAAAAAAAAAAAAAAAAAAAAAAAAAAAAAAA False 2 1 1 -1.4351921 -1.4384396 -1.427395 -1.4295841 -1.4397408 -1.4424512 -1.4390312 -1.4346514 -1.4462858 -1.424319 -1.4357091 0.006910781 0.027090263 5 5.0633497 -0.7384144 3.7304134 -1.0239766 4.508908 0.80029154 4.746523 -0.78227496 4.7123213 0.8330188 4.5868254 -0.83999205 4.3806667 -0.88822186 4.647203 -0.804006 4.1398454 1.0074649 5.1764216 -0.67314315 4eQ 1.5162401 4.8630857 0.83908040332 TRUE
caggagcggatcaaggcggagaggaagcgcatgaggaaccgcatcgctgcctccaagtgccgaaaaaggaagctggagagaatcgcccggctggaggaaaaagtgaaaaccttgaaagctcagaactcggagctggcgtccacggccaacatgctccaggaacaggtggcacagcttaaacagaaagtcatgaactaatcta 5  False 132 84 118 172 73 111 12 7 8 9 3 8 115 -1.57110708272415 -1.50527007277153 -1.45950216581363 -1.51301877464031 -1.67846878001426 -1.58391466910782 0.194032632267139 0.23029204069708 0.192159833906002 0.188541415341088 0.344174274122783 0.234159127976002 -1.53373363998536 0.0886276391118778 0.00632695763902943 0.0213165450501577 0.00861100314766536 0.0262678961256514 0.0174698571043505 0.0215234593070382 0.00661473739013879 0.0220760139999113 -0.00451895354112133 0.0377829382155644 0.00536297249125317 0.024510854367276 0.00888350323111556 0.00983010465157679 QERIKAERKRMRNRIAASKCRKRKLERIARLEEKVKTLKAQNSELASTANMLQEQVAQLKQKVMNAAAAAAAAACAAAAAAAAAAAAAAAAAAAAAAAAAAAAAAAAAAAAAAAAA BACH2 AAAAAAAAACAAAAAAAAAAAAAAAAAAAAAAAAAAAAAAAAAAAAAAAAA False 2 1 1 -1.4693804 -1.4635017 -1.4610811 -1.4662621 -1.4631903 -1.467299 -1.4646124 -1.4660454 -1.4640633 -1.4589406 -1.4644376 0.003029799 0.011876812 2 3.892345 -1.4289539 3.3492084 -1.4744207 5.0448966 0.9799395 4.347002 1.3531338 4.664591 1.0980812 5.3829017 -0.92915154 4.9056807 1.0637416 4.662155 -1.1251874 5.003185 1.0549943 5.9899235 0.7671454 4eQ 1.5162401 5.0180264 1.12747493771 TRUE
caggagcggatcaaggcggagaggaagcgcatgaggaaccgcatcgctgcctccaagtgccgaaaaaggaagctggagagaatcgcccggctggaggaaaaagtgaaaaccttgaaagctcagaactcggagctggcgtccacggccaacatgctccaggaacaggtggcacagcttaaacagaaagtcatgaactaaacta 6  False 129 60 109 84 173 103 776 367 524 160 791 500 109.666666666667 -0.362875347958883 -0.328314030735091 -0.254887556953527 -0.530615271770858 -0.304982148353712 -0.327070498386254 0.0937752716592058 0.138475671821237 0.0882823947222913 0.129030513803687 0.101958396113071 0.12624353436485 -0.336766510776894 0.0441433964753772 0.139064043685951 0.0103022093735353 0.142858626135805 0.0157950077315727 0.152396459544832 0.0098883439463348 0.121642798697907 0.015107977332157 0.146260359282885 0.0111928405768176 0.136924465298286 0.0132146754746377 0.141644708003406 0.00489614990738085 QERIKAERKRMRNRIAASKCRKRKLERIARLEEKVKTLKAQNSELASTANMLQEQVAQLKQKVMNAAAAAAAAAACAAAAAAAAAAAAAAAAAAAAAAAAAAAAAAAAAAAAAAAA BATF AAAAAAAAAACAAAAAAAAAAAAAAAAAAAAAAAAAAAAAAAAAAAAAAAA False 2 1 1 -0.2565955 -0.16952825 -0.2387085 -0.2742803 -0.3382101 -0.3355236 -0.32242715 -0.26609933 -0.31397748 -0.2220701 -0.27374202 0.05484603 0.21499644 5 -1.1990869 -0.67549956 -1.5854626 -0.6851399 -1.240269 -0.7120695 -1.1185634 -0.7008822 -0.7904748 -0.78256917 -0.8792832 -0.69739187 -0.865048 -0.75939703 -1.2116373 -0.67931414 -0.9521766 -0.6988256 -1.445869 -0.6390232 4eQ 1.5162401 -0.834949 0.70301121 TRUE
caggagcggatcaaggcggagaggaagcgcatgaggaaccgcatcgctgcctccaagtgccgaaaaaggaagctggagagaatcgcccggctggaggaaaaagtgaaaaccttgaaagctcagaactcggagctggcgtccacggccaacatgctccaggaacaggtggcacagcttaaacagaaagtcatgaactaaccga 6  False 71 48 70 68 121 52 46 45 40 78 28 132 71.6666666666667 -1.00510973787867 -0.84216082417723 -0.856930878720691 -0.669219844453699 -1.17468751276424 -0.520620282196756 0.146875894350836 0.169794583655679 0.128159833438079 0.146652665104183 0.155051764874922 0.173763030376503 -0.855819021389748 0.0616467364700567 0.0685077761884439 0.0161358766416222 0.0842475071679911 0.0193673497037284 0.0849627265230379 0.0143549403833822 0.105413810061842 0.0171713269580973 0.0507854022047588 0.0170213513703626 0.116664436979923 0.0181888289762145 0.0840741741370221 0.00683752694984762 QERIKAERKRMRNRIAASKCRKRKLERIARLEEKVKTLKAQNSELASTANMLQEQVAQLKQKVMNAAAAAAAAAAACAAAAAAAAAAAAAAAAAAAAAAAAAAAAAAAAAAAAAAA BATF2 AAAAAAAAAAACAAAAAAAAAAAAAAAAAAAAAAAAAAAAAAAAAAAAAAA False 2 1 1 -0.8357266 -0.67713934 -0.76665854 -0.83081996 -0.9147748 -0.9052626 -0.9149295 -0.8516852 -0.906103 -0.76097906 -0.83640784 0.08034055 0.31493497 2 0.5213242 -1.0750997 0.16998571 -1.0104672 0.38787973 0.99205846 0.5648421 -0.9628558 0.7226224 1.0440123 0.76288015 -0.95512176 0.71444863 -1.0567551 0.589663 -0.9880196 0.71735746 1.0313388 0.38764942 -0.9569835 4eQ 1.5162401 0.84770316 1.0072712329 TRUE
caggagcggatcaaggcggagaggaagcgcatgaggaaccgcatcgctgcctccaagtgccgaaaaaggaagctggagagaatcgcccggctggaggaaaaagtgaaaaccttgaaagctcagaactcggagctggcgtccacggccaacatgctccaggaacaggtggcacagcttaaacagaaagtcatgaactaaaaca 6  False 103 64 87 103 91 127 2363 1885 1705 1275 2236 2007 95.8333333333333 0.0229238277998336 0.10230792844699 0.142355634717316 -0.0191069511414814 0.185191161992776 0.0253053753397875 0.101005538590295 0.132297509104695 0.0942202670895101 0.112970867374444 0.133365297774277 0.114246239851146 0.0730316738246449 0.0456915719936393 0.181448179871106 0.0110965309727445 0.191976836469866 0.0150903054066714 0.1968909176068 0.0105534337919512 0.181534493193024 0.013227578912721 0.200070853826509 0.0146406433739096 0.173809782552823 0.0119588459830927 0.187097335208946 0.00506786527197851 QERIKAERKRMRNRIAASKCRKRKLERIARLEEKVKTLKAQNSELASTANMLQEQVAQLKQKVMNAAAAAAAAAAAACAAAAAAAAAAAAAAAAAAAAAAAAAAAAAAAAAAAAAA BATF3 AAAAAAAAAAAACAAAAAAAAAAAAAAAAAAAAAAAAAAAAAAAAAAAAAA False 2 1 1 0.102915645 0.14900672 0.119494915 0.12425721 0.08214784 0.074706554 0.072895885 0.101593256 0.08779371 0.129982 0.10447937 0.02565047 0.10054984 8 -2.9507558 0.7303225 -3.3880687 0.76337874 -3.0910547 -0.7593894 -3.0727897 0.77395785 -2.6091475 -0.8033745 -2.8958652 0.6925307 -2.7871213 0.73090553 -3.0428576 0.7454422 -2.6981626 -0.7727252 -3.2827125 0.73079693 4eQ 1.5162401 -2.6880155 0.750282386 TRUE
caggagcggatcaaggcggagaggaagcgcatgaggaaccgcatcgctgcctccaagtgccgaaaaaggaagctggagagaatcgcccggctggaggaaaaagtgaaaaccttgaaagctcagaactcggagctggcgtccacggccaacatgctccaggaacaggtggcacagcttaaacagaaagtcatgaactaaatca 6  False 144 94 144 118 194 77 21 23 17 5 30 12 128.5 -1.43489916633548 -1.21017487745955 -1.3027148963499 -1.57067826602249 -1.29218220283547 -1.35368356813479 0.156421810764324 0.155784518199378 0.141818191669104 0.246169168603151 0.137095011385051 0.215748150174933 -1.33206973143381 0.0669669507831946 0.0212908436202787 0.0171845969259144 0.0422705682553886 0.017769313822828 0.035031302415627 0.0158847872385279 -0.000136520611599855 0.028823555835721 0.0378870104614104 0.0150500857683964 0.0294626564777161 0.0225836657945229 0.0312509875212631 0.0074276167230948 QERIKAERKRMRNRIAASKCRKRKLERIARLEEKVKTLKAQNSELASTANMLQEQVAQLKQKVMNAAAAAAAAAAAAACAAAAAAAAAAAAAAAAAAAAAAAAAAAAAAAAAAAAA CEBPA AAAAAAAAAAAAACAAAAAAAAAAAAAAAAAAAAAAAAAAAAAAAAAAAAA False 2 1 1 -1.4561815 -1.4447067 -1.4528787 -1.4549135 -1.4582139 -1.4604067 -1.4596156 -1.4565669 -1.455165 -1.4463093 -1.4544957 0.005251336 0.020585237 1 4.807987 -0.92971534 4.9083104 0.8162471 4.631166 0.95650005 4.490176 1.0399063 4.4721556 1.0569477 4.7652783 0.95209175 4.973357 0.9631187 5.4186063 0.83559185 5.3271174 0.8598434 5.503031 0.7350532 4eQ 1.5162401 5.223556 0.9145015403 TRUE
caggagcggatcaaggcggagaggaagcgcatgaggaaccgcatcgctgcctccaagtgccgaaaaaggaagctggagagaatcgcccggctggaggaaaaagtgaaaaccttgaaagctcagaactcggagctggcgtccacggccaacatgctccaggaacaggtggcacagcttaaacagaaagtcatgaactaatcaa 4  False 74 87 85 77 103 135 49 72 22 20 38 61 93.5 -0.998828644393285 -0.87632588731247 -1.08081253556029 -1.07514198311718 -1.03872116626599 -1.03588827836757 0.143532877574057 0.130254838565762 0.140760698219645 0.169459461524727 0.153055525143633 0.132613729289253 -1.01040861043681 0.0584881968335368 0.0691978210055505 0.0157686107498338 0.0803505234648362 0.0148573114335701 0.0598861658670972 0.015766339398705 0.0578850334278203 0.0198417384226672 0.0657115848261441 0.0168022071515712 0.0627282145339838 0.0138814823654595 0.0669279220918949 0.00648719859309256 QERIKAERKRMRNRIAASKCRKRKLERIARLEEKVKTLKAQNSELASTANMLQEQVAQLKQKVMNAAAAAAAAAAAAAACAAAAAAAAAAAAAAAAAAAAAAAAAAAAAAAAAAAA CEBPB AAAAAAAAAAAAAACAAAAAAAAAAAAAAAAAAAAAAAAAAAAAAAAAAAA False 2 1 1 -1.4242051 -1.3874007 -1.4119842 -1.4017632 -1.4245394 -1.424278 -1.4333489 -1.407063 -1.4349669 -1.4260011 -1.4175551 0.015136192 0.059333872 5 2.9804742 -1.1725204 2.972146 -0.9859574 2.9762661 1.1123319 3.6540291 -0.87131345 3.3989005 1.0430447 3.567601 -0.96407133 3.163003 -1.181548 3.5379634 -0.9046606 3.1178951 1.2221615 2.9222908 -1.2039356 4eQ 1.5162401 3.522895 1.06615448174 TRUE
caggagcggatcaaggcggagaggaagcgcatgaggaaccgcatcgctgcctccaagtgccgaaaaaggaagctggagagaatcgcccggctggaggaaaaagtgaaaaccttgaaagctcagaactcggagctggcgtccacggccaacatgctccaggaacaggtggcacagcttaaacagaaagtcatgaactaagcaa 5  False 59 66 102 68 34 42 23 24 14 16 5 2 61.8333333333333 -1.15152028031044 -1.10162789562378 -1.26011920602102 -1.10215632882366 -1.30683332850757 -1.70763976787866 0.178237740467423 0.168488239492657 0.15768880731995 0.183824916526805 0.320523626621149 0.442211111943354 -1.18788866103323 0.0812820293413407 0.0524230233966144 0.0195813084630075 0.0546518074635878 0.019218343630072 0.039802365071194 0.017662424860268 0.0547219667194481 0.0215237666665267 0.036278631748422 0.0351866054257594 -0.00758808307408826 0.0462889158245651 0.0472427822369609 0.00901536882539875 QERIKAERKRMRNRIAASKCRKRKLERIARLEEKVKTLKAQNSELASTANMLQEQVAQLKQKVMNAAAAAAAAAAAAAAACAAAAAAAAAAAAAAAAAAAAAAAAAAAAAAAAAAA CEBPD AAAAAAAAAAAAAAACAAAAAAAAAAAAAAAAAAAAAAAAAAAAAAAAAAA False 2 1 1 -1.4011412 -1.3851725 -1.4053707 -1.4120268 -1.4206322 -1.4128346 -1.4120345 -1.4154346 -1.4188876 -1.4037203 -1.4087255 0.010420906 0.040849954 10 5.360952 -0.5807748 5.614627 -0.5172576 4.7332883 0.67700124 5.141371 -0.6515945 4.772047 0.72635317 5.4386826 -0.59629536 5.139418 -0.6427585 5.1479235 -0.6481863 5.2372065 0.65842545 5.350978 -0.5866899 4eQ 1.5162401 5.4874873 0.628533684 TRUE
caggagcggatcaaggcggagaggaagcgcatgaggaaccgcatcgctgcctccaagtgccgaaaaaggaagctggagagaatcgcccggctggaggaaaaagtgaaaaccttgaaagctcagaactcggagctggcgtccacggccaacatgctccaggaacaggtggcacagcttaaacagaaagtcatgaactaataca 5  False 86 56 95 45 131 88 72 96 35 35 53 32 83.5 -0.931225759382485 -0.676810086776849 -0.981003411186668 -0.775400275961742 -1.01183432416811 -1.1007311858564 0.129014173050484 0.150067667357428 0.122523711326058 0.18460259263248 0.134993943445973 0.166036243106934 -0.924428759207037 0.0585617345740125 0.0766247157861632 0.0141735768865577 0.103107976601437 0.0171172303047541 0.0710655969857646 0.0137236490127469 0.0929813124684217 0.0216148235230016 0.0686631822294792 0.0148194336653849 0.0559407146148162 0.0173800193469321 0.0764643482450131 0.00649535500673463 QERIKAERKRMRNRIAASKCRKRKLERIARLEEKVKTLKAQNSELASTANMLQEQVAQLKQKVMNAAAAAAAAAAAAAAAACAAAAAAAAAAAAAAAAAAAAAAAAAAAAAAAAAA CEBPE AAAAAAAAAAAAAAAACAAAAAAAAAAAAAAAAAAAAAAAAAAAAAAAAAA False 2 1 1 -1.3701997 -1.3251207 -1.3529216 -1.3541127 -1.3845062 -1.3825345 -1.3947814 -1.379507 -1.3836086 -1.3472666 -1.3674558 0.021775594 0.08536033 3 2.4375265 -1.1279981 2.1755147 -1.0845661 2.4400752 1.0660962 2.768759 -0.95057005 2.7030175 -1.0818352 2.956155 -0.9635463 2.6602154 -1.1456221 2.6478066 -1.0741974 2.730341 -1.0713536 2.5480857 -0.99320555 4eQ 1.5162401 2.9005876 1.0558990648 TRUE
caggagcggatcaaggcggagaggaagcgcatgaggaaccgcatcgctgcctccaagtgccgaaaaaggaagctggagagaatcgcccggctggaggaaaaagtgaaaaccttgaaagctcagaactcggagctggcgtccacggccaacatgctccaggaacaggtggcacagcttaaacagaaagtcatgaactaacaca 6  False 145 100 197 117 201 89 11 15 15 5 16 15 141.5 -1.62325618513044 -1.34423391918677 -1.42668581333315 -1.56835231355586 -1.4857517230168 -1.33030411619986 0.199329479657489 0.173276795489654 0.144454919342745 0.246338932593166 0.164331614842051 0.197138080089953 -1.44954234011269 0.0733952390570881 0.000597824978299466 0.0218984599822025 0.0269793364258565 0.0197645426699529 0.0211455546362521 0.0161801221148845 0.000135821457773216 0.0288434332308995 0.0166372373920304 0.0180400794518016 0.0319099253350834 0.0206356370263919 0.0182215528146764 0.00814060814536556 QERIKAERKRMRNRIAASKCRKRKLERIARLEEKVKTLKAQNSELASTANMLQEQVAQLKQKVMNAAAAAAAAAAAAAAAAACAAAAAAAAAAAAAAAAAAAAAAAAAAAAAAAAA CREB3 AAAAAAAAAAAAAAAAACAAAAAAAAAAAAAAAAAAAAAAAAAAAAAAAAA False 2 1 1 -1.4614115 -1.45586 -1.4598889 -1.4554358 -1.4636859 -1.457985 -1.4569321 -1.4572284 -1.4582381 -1.4570233 -1.458369 0.002583627 0.010127817 1 4.0384393 -1.1829392 4.0598655 -1.0972506 4.1782255 1.1609883 4.5009003 -1.0447772 4.102069 1.2606862 5.1999617 -0.84878683 4.734159 -0.97539735 5.1850853 -0.88028276 5.0106196 0.9523242 4.401306 -1.0201969 4eQ 1.5162401 4.834901 1.0423629519 TRUE
caggagcggatcaaggcggagaggaagcgcatgaggaaccgcatcgctgcctccaagtgccgaaaaaggaagctggagagaatcgcccggctggaggaaaaagtgaaaaccttgaaagctcagaactcggagctggcgtccacggccaacatgctccaggaacaggtggcacagcttaaacagaaagtcatgaactaacgga 5  False 126 87 71 65 138 122 32 9 4 5 13 9 101.5 -1.27501779526757 -1.44603133908932 -1.5118384792487 -1.40771153161802 -1.43666033371919 -1.57696101586508 0.139818377232695 0.209378426127965 0.265190061048772 0.261869560969649 0.185798164915604 0.221975806157021 -1.40666269617141 0.0811031130631341 0.0388555099819552 0.0153605334437627 0.0153679752873415 0.0238824178718196 0.0116077656901215 0.0297034368296044 0.0189449947346411 0.0306618897691959 0.0220264168519864 0.020396645285194 0.00609085349861133 0.0232355522708089 0.0229775340366637 0.00899552438684362 QERIKAERKRMRNRIAASKCRKRKLERIARLEEKVKTLKAQNSELASTANMLQEQVAQLKQKVMNAAAAAAAAAAAAAAAAAACAAAAAAAAAAAAAAAAAAAAAAAAAAAAAAAA CREB3L1 AAAAAAAAAAAAAAAAAACAAAAAAAAAAAAAAAAAAAAAAAAAAAAAAAA False 2 1 1 -1.4506173 -1.4295492 -1.429133 -1.4440626 -1.45119 -1.4493333 -1.445863 -1.4428153 -1.443187 -1.4468049 -1.4432557 0.007899683 0.030966759 6 3.5517306 -1.1883669 3.6553664 -0.98536736 4.123245 0.8847271 4.1256695 -1.005964 3.8725822 1.1221521 4.814141 -0.84438604 4.6314864 -0.8878639 4.536744 -0.87423927 5.101464 0.79567045 4.077056 -0.99627775 4eQ 1.5162401 4.5427866 0.9585014972 TRUE
caggagcggatcaaggcggagaggaagcgcatgaggaaccgcatcgctgcctccaagtgccgaaaaaggaagctggagagaatcgcccggctggaggaaaaagtgaaaaccttgaaagctcagaactcggagctggcgtccacggccaacatgctccaggaacaggtggcacagcttaaacagaaagtcatgaactaaacga 6  False 41 64 61 79 133 109 5 5 5 15 7 96 81.1666666666667 -1.48644306151738 -1.52295171786937 -1.40584722926329 -1.16077286959033 -1.60635027786791 -0.83664225484562 0.305990881568017 0.269513636407288 0.244366977033351 0.180161785765195 0.232536795688865 0.134024532995535 -1.17968190839463 0.0827133247326029 0.0156281993997287 0.0336163475992114 0.00659417436211626 0.030741645191748 0.023479644998047 0.0273710825995722 0.0478586493297365 0.021094856520549 0.00339810800492163 0.0255275424252754 0.0835845027684778 0.0140291597354787 0.0481530314334349 0.00917412047019509 QERIKAERKRMRNRIAASKCRKRKLERIARLEEKVKTLKAQNSELASTANMLQEQVAQLKQKVMNAAAAAAAAAAAAAAAAAAACAAAAAAAAAAAAAAAAAAAAAAAAAAAAAAA CREB3L2 AAAAAAAAAAAAAAAAAAACAAAAAAAAAAAAAAAAAAAAAAAAAAAAAAA False 2 1 1 -1.4673784 -1.4627675 -1.463651 -1.4657198 -1.4673765 -1.4702094 -1.466311 -1.4681069 -1.4679135 -1.4715501 -1.4670984 0.002676964 0.010493699 2 3.75847 -1.4103714 3.4829202 -1.4012223 4.640765 1.1158556 3.8946054 -1.4830081 3.8559155 -1.4633096 4.6266665 -1.1427094 4.0681934 -1.3318439 4.2363777 -1.2990365 3.5691547 -1.6381353 3.1733809 -1.851001 4eQ 1.5162401 4.2244825 1.413649329 TRUE
caggagcggatcaaggcggagaggaagcgcatgaggaaccgcatcgctgcctccaagtgccgaaaaaggaagctggagagaatcgcccggctggaggaaaaagtgaaaaccttgaaagctcagaactcggagctggcgtccacggccaacatgctccaggaacaggtggcacagcttaaacagaaagtcatgaactaagtta 6  False 83 94 132 197 96 140 4 10 8 10 24 11 123.666666666667 -1.75401795867854 -1.43836733137556 -1.4911956353039 -1.52131301643895 -1.15215729597973 -1.5581382667115 0.317012006611414 0.19972951296956 0.190742197971428 0.178741912330837 0.170064974606886 0.203364006475613 -1.43960804471661 0.0809618089385066 -0.0137677443803588 0.0348271352164589 0.0162421581636666 0.0227818299061947 0.0139199315709716 0.0213646725890765 0.00564357782960409 0.0209286058017969 0.0532587357824115 0.0186694791311195 0.00806114467317706 0.0212873424553424 0.0193234118324923 0.00897985168759645 QERIKAERKRMRNRIAASKCRKRKLERIARLEEKVKTLKAQNSELASTANMLQEQVAQLKQKVMNAAAAAAAAAAAAAAAAAAAACAAAAAAAAAAAAAAAAAAAAAAAAAAAAAA CREB3L3 AAAAAAAAAAAAAAAAAAAACAAAAAAAAAAAAAAAAAAAAAAAAAAAAAA False 2 1 1 -1.4596179 -1.4569439 -1.4580393 -1.4563638 -1.4663426 -1.4595428 -1.4654756 -1.4552212 -1.4613787 -1.4515959 -1.4590521 0.0045136074 0.01769334 8 4.6292543 -1.0068929 3.922328 -1.1500343 4.171217 1.1319951 4.600297 -1.0355874 3.585439 1.5303228 5.112116 -0.8785528 4.035977 -1.3169011 5.1976156 -0.85752815 3.9690437 1.2631042 5.008637 -0.8467062 4eQ 1.5162401 4.7170305 1.1017625135 TRUE
caggagcggatcaaggcggagaggaagcgcatgaggaaccgcatcgctgcctccaagtgccgaaaaaggaagctggagagaatcgcccggctggaggaaaaagtgaaaaccttgaaagctcagaactcggagctggcgtccacggccaacatgctccaggaacaggtggcacagcttaaacagaaagtcatgaactaactta 6  False 76 81 125 110 167 88 7 6 11 2 21 11 107.833333333333 -1.56733961684377 -1.53753913934315 -1.38577190990851 -1.80191180832249 -1.35246667244264 -1.41952442714827 0.252161509661359 0.245085571090145 0.168681926195149 0.368094842559026 0.155452409736267 0.216509295865776 -1.44241731934595 0.0852448104906341 0.00674085377199185 0.0277026194914044 0.00493028328340339 0.0279552966911266 0.0257282435236868 0.0188937432994976 -0.027211287754029 0.0430996387871995 0.0312690713480612 0.0170653335653747 0.0225706949272739 0.0226633395246986 0.0190118220860191 0.00945489935785123 QERIKAERKRMRNRIAASKCRKRKLERIARLEEKVKTLKAQNSELASTANMLQEQVAQLKQKVMNAAAAAAAAAAAAAAAAAAAAACAAAAAAAAAAAAAAAAAAAAAAAAAAAAA CREB3L4 AAAAAAAAAAAAAAAAAAAAACAAAAAAAAAAAAAAAAAAAAAAAAAAAAA False 2 1 1 -1.4477174 -1.444903 -1.4520658 -1.4546078 -1.4597797 -1.465762 -1.4578748 -1.466471 -1.4535564 -1.4495336 -1.4552271 0.0072549745 0.028439501 4 4.6638165 -0.88155377 4.0447664 -0.9921008 3.9858956 -1.1014967 4.3581514 -1.0670782 4.2271357 -1.1439098 5.007356 -0.9741724 4.24565 -1.101111 3.6356683 -1.4560816 4.8196425 -0.93224 4.4192476 -0.9413313 4eQ 1.5162401 4.6345716 1.0591075815 TRUE
caggagcggatcaaggcggagaggaagcgcatgaggaaccgcatcgctgcctccaagtgccgaaaaaggaagctggagagaatcgcccggctggaggaaaaagtgaaaaccttgaaagctcagaactcggagctggcgtccacggccaacatgctccaggaacaggtggcacagcttaaacagaaagtcatgaactaacgta 5  False 525 445 549 628 632 533 528 409 222 278 342 203 552 -0.878374584196506 -0.847591083451959 -0.954683580685186 -0.929432160298555 -0.927059478219699 -1.0869131183536 0.0623311837369968 0.0658548361438729 0.0630601443967778 0.0639456466114624 0.0687718431383433 0.0814990170626609 -0.927608392520406 0.0272570730914224 0.0824309785969187 0.00684774241649235 0.0836281132621828 0.00751162736655093 0.0740136313863559 0.00706324742393318 0.0749459644845286 0.00748729390449416 0.0779696383115521 0.00754967031423023 0.0573871354446419 0.00853099580428803 0.0761116802902163 0.00302320905384978 QERIKAERKRMRNRIAASKCRKRKLERIARLEEKVKTLKAQNSELASTANMLQEQVAQLKQKVMNAAAAAAAAAAAAAAAAAAAAAACAAAAAAAAAAAAAAAAAAAAAAAAAAAA CREB5 AAAAAAAAAAAAAAAAAAAAAACAAAAAAAAAAAAAAAAAAAAAAAAAAAA False 2 1 1 -0.80042064 -0.6593366 -0.7570046 -0.80060124 -0.892894 -0.8966362 -0.8998463 -0.8309187 -0.87982213 -0.74582094 -0.81633013 0.07969988 0.31242353 4 0.482162 -0.98478824 0.1367749 -0.95613354 0.37816125 -0.9569807 0.5208501 0.90230715 0.69436127 1.0044166 0.74671626 -0.9460633 0.7072912 1.0117706 0.5657212 0.93872803 0.690293 0.9737135 0.37262654 -0.8997804 4eQ 1.5162401 0.82333374 0.957468196115 TRUE
caggagcggatcaaggcggagaggaagcgcatgaggaaccgcatcgctgcctccaagtgccgaaaaaggaagctggagagaatcgcccggctggaggaaaaagtgaaaaccttgaaagctcagaactcggagctggcgtccacggccaacatgctccaggaacaggtggcacagcttaaacagaaagtcatgaactaattca 5  False 39 90 109 38 107 46 5 11 5 5 10 3 71.5 -1.47202970644403 -1.40034152838824 -1.5699364098761 -1.26100498784665 -1.43897464137322 -1.61375089983274 0.30777624022447 0.194584429287784 0.235277353932287 0.284945182982569 0.210473923915869 0.372696669976142 -1.44680809915024 0.101470834128508 0.0172116595072125 0.0338124882060068 0.0205795110306687 0.0221949641017944 0.00510032643882746 0.0263529711193772 0.0361226302600572 0.0333637775941722 0.0217723556112763 0.0231055132855855 0.00223983348536294 0.0390124180932641 0.0185248202273351 0.0112546032881107 QERIKAERKRMRNRIAASKCRKRKLERIARLEEKVKTLKAQNSELASTANMLQEQVAQLKQKVMNAAAAAAAAAAAAAAAAAAAAAAACAAAAAAAAAAAAAAAAAAAAAAAAAAA CREBL2 AAAAAAAAAAAAAAAAAAAAAAACAAAAAAAAAAAAAAAAAAAAAAAAAAA False 2 1 1 -1.4700934 -1.4648505 -1.4698317 -1.4643372 -1.4674852 -1.4676197 -1.47114 -1.4630994 -1.4724566 -1.4701545 -1.468107 0.0031578287 0.012378689 8 3.9177794 -1.4483044 3.6620402 -1.3800317 3.693006 -1.6737366 4.8397245 -1.1460648 4.570896 1.238321 5.20214 -0.9667789 3.7302814 -1.716472 4.5938735 -1.0806121 3.2046733 2.5395837 3.8572507 -1.4578056 4eQ 1.5162401 4.4210043 1.4647710606 TRUE
caggagcggatcaaggcggagaggaagcgcatgaggaaccgcatcgctgcctccaagtgccgaaaaaggaagctggagagaatcgcccggctggaggaaaaagtgaaaaccttgaaagctcagaactcggagctggcgtccacggccaacatgctccaggaacaggtggcacagcttaaacagaaagtcatgaactaaagta 5  False 85 145 89 146 121 62 7 16 7 5 13 6 108 -1.59959514772678 -1.42834969399148 -1.41751921833861 -1.62886937203291 -1.3983393494705 -1.4959308005374 0.249729596552178 0.160300117123229 0.207076179739014 0.242328672389594 0.189768151177996 0.278614801700072 -1.47208001710723 0.0857645888629913 0.0031972411891471 0.0274354480123382 0.0173848040728906 0.0182843784473709 0.0221722875925563 0.0231942109725688 -0.00695002452336538 0.0283738782514951 0.0262332373179213 0.0208324644528261 0.0145727769854863 0.0291642990306054 0.0157217939845891 0.00951255040042778 QERIKAERKRMRNRIAASKCRKRKLERIARLEEKVKTLKAQNSELASTANMLQEQVAQLKQKVMNAAAAAAAAAAAAAAAAAAAAAAAACAAAAAAAAAAAAAAAAAAAAAAAAAA CREBRF AAAAAAAAAAAAAAAAAAAAAAAACAAAAAAAAAAAAAAAAAAAAAAAAAA False 2 1 1 -1.4564096 -1.4460953 -1.4659246 -1.4657263 -1.4701705 -1.4740788 -1.4658165 -1.4621564 -1.4655454 -1.4701033 -1.4642026 0.00796142 0.031208768 10 4.516386 -0.9923183 4.253738 -0.9527363 3.563838 1.5276351 3.6817458 -1.5690782 3.3236828 1.8795495 3.743537 -1.5659552 4.0055757 -1.3370934 4.575261 -1.0684423 4.257523 1.2827213 3.3369555 -1.6826745 4eQ 1.5162401 4.2196627 1.38582041304 TRUE
caggagcggatcaaggcggagaggaagcgcatgaggaaccgcatcgctgcctccaagtgccgaaaaaggaagctggagagaatcgcccggctggaggaaaaagtgaaaaccttgaaagctcagaactcggagctggcgtccacggccaacatgctccaggaacaggtggcacagcttaaacagaaagtcatgaactaagtaa 5  False 54 79 87 99 108 97 3 3 1 6 6 6 87.3333333333333 -1.71304227069953 -1.72059133958597 -1.96116687868611 -1.4728687315269 -1.5905898971133 -1.62955035849967 0.36827983545639 0.326274270326165 0.498834563773881 0.232882201541145 0.252069037574107 0.264605237871123 -1.61946010133356 0.120172852113077 -0.00926612994282777 0.0404594506184017 -0.0159492754151756 0.0372159568149116 -0.0387206579153992 0.0558735153756599 0.0113158419844012 0.027267806026871 0.00512825908557044 0.0276717627922465 0.00058600843991477 0.0276978331203138 -0.000624818268889715 0.0133289312948842 QERIKAERKRMRNRIAASKCRKRKLERIARLEEKVKTLKAQNSELASTANMLQEQVAQLKQKVMNAAAAAAAAAAAAAAAAAAAAAAAAACAAAAAAAAAAAAAAAAAAAAAAAAA CREBZF AAAAAAAAAAAAAAAAAAAAAAAAACAAAAAAAAAAAAAAAAAAAAAAAAA False 2 1 1 -1.4694602 -1.4651297 -1.4689553 -1.4615737 -1.4676017 -1.4680591 -1.4625379 -1.4708138 -1.4620049 -1.4638488 -1.4659984 0.0033929362 0.01330031 5 4.2302456 -1.3176403 3.5558596 -1.4284581 3.320911 1.7955427 4.3195324 -1.2044998 4.4150887 1.2864325 4.8556085 -1.0438776 5.130823 -0.9780389 3.9276419 -1.5246779 5.03218 1.0073605 5.479158 -0.89915645 4eQ 1.5162401 4.720543 1.24856848236 TRUE
caggagcggatcaaggcggagaggaagcgcatgaggaaccgcatcgctgcctccaagtgccgaaaaaggaagctggagagaatcgcccggctggaggaaaaagtgaaaaccttgaaagctcagaactcggagctggcgtccacggccaacatgctccaggaacaggtggcacagcttaaacagaaagtcatgaactaaccta 6  False 21 57 36 31 29 41 2 7 2 1 1 2 35.8333333333333 -1.55769968691225 -1.39903379125126 -1.51579212904886 -1.64521763309226 -1.72961137427793 -1.70044568258236 0.4690995163755 0.242501969232322 0.372317399797757 0.534672491432089 0.585283688422764 0.443068903898272 -1.52131779735553 0.157574629194639 0.00779990243955164 0.0515355631523794 0.0207286759916892 0.0276606022456482 0.011164924858828 0.0417025672897346 -0.0088642163701145 0.0626039503568425 -0.0101333112213196 0.064251569919389 -0.00683503458724258 0.0463787061046457 0.010260602222038 0.0174773367646788 QERIKAERKRMRNRIAASKCRKRKLERIARLEEKVKTLKAQNSELASTANMLQEQVAQLKQKVMNAAAAAAAAAAAAAAAAAAAAAAAAAACAAAAAAAAAAAAAAAAAAAAAAAA CREM AAAAAAAAAAAAAAAAAAAAAAAAAACAAAAAAAAAAAAAAAAAAAAAAAA False 2 1 1 -1.4591385 -1.4507372 -1.4586082 -1.4577503 -1.4618397 -1.4659108 -1.4626129 -1.4533341 -1.4596913 -1.4535589 -1.4583181 0.0046716672 0.018312937 10 3.9322996 -1.1780021 3.806075 -1.1099248 3.699513 1.2865969 4.0134506 -1.2118132 3.9862669 1.2539877 4.2727833 -1.1443018 4.0153975 -1.2513667 4.131833 -1.056577 4.465805 1.0919468 4.6473756 -0.930462 4eQ 1.5162401 4.3909183 1.15149790698 TRUE
caggagcggatcaaggcggagaggaagcgcatgaggaaccgcatcgctgcctccaagtgccgaaaaaggaagctggagagaatcgcccggctggaggaaaaagtgaaaaccttgaaagctcagaactcggagctggcgtccacggccaacatgctccaggaacaggtggcacagcttaaacagaaagtcatgaactaatcga 5  False 81 63 76 36 95 99 7 4 5 5 9 8 75 -1.58570296284211 -1.57977186429956 -1.46799740336785 -1.24622853710238 -1.43501279420051 -1.54975859219468 0.250746594758311 0.294468838565384 0.240335605871289 0.28789123289953 0.221936619564266 0.237188672672139 -1.48137082580197 0.102655848590002 0.00472344521719634 0.0275471760645924 0.00011307453880155 0.0335881207195138 0.0165183216243011 0.0269195363456311 0.0378527813407061 0.0337087258862681 0.0222072812817895 0.0243638709085398 0.0089382959655577 0.0248279751623866 0.0146913070768666 0.0113860387667813 QERIKAERKRMRNRIAASKCRKRKLERIARLEEKVKTLKAQNSELASTANMLQEQVAQLKQKVMNAAAAAAAAAAAAAAAAAAAAAAAAAAACAAAAAAAAAAAAAAAAAAAAAAA DBP AAAAAAAAAAAAAAAAAAAAAAAAAAACAAAAAAAAAAAAAAAAAAAAAAA False 2 1 1 -1.4515022 -1.4468061 -1.4580945 -1.4551255 -1.4546645 -1.4609511 -1.4566363 -1.4560405 -1.4607426 -1.4524187 -1.4552982 0.0043076957 0.016886167 4 5.264294 -0.80857515 4.882395 -0.8350836 4.782259 -0.98811436 5.1883326 -0.9025351 5.2464294 0.8608805 5.865426 -0.7786104 5.3130918 -0.86585385 5.3871136 -0.8352382 4.6561723 1.0651499 4.732251 -0.9033687 4eQ 1.5162401 5.4256144 0.8843409684 TRUE
caggagcggatcaaggcggagaggaagcgcatgaggaaccgcatcgctgcctccaagtgccgaaaaaggaagctggagagaatcgcccggctggaggaaaaagtgaaaaccttgaaagctcagaactcggagctggcgtccacggccaacatgctccaggaacaggtggcacagcttaaacagaaagtcatgaactaaaata 6  False 104 103 134 211 97 127 845 1266 895 1146 500 604 129.333333333333 -0.276238695463363 -0.137117936689124 -0.161930588085458 -0.244249023057113 -0.270034470782199 -0.33318818159458 0.10192712051104 0.107321065342235 0.0810565047660986 0.0839521339632356 0.131308419647121 0.115873978464838 -0.226809558655359 0.0405007334823007 0.148581999940717 0.0111977765328415 0.164667105155868 0.0122414069890164 0.162808393693964 0.0090789856883269 0.155172966614967 0.00982982164073602 0.15009686317565 0.0144148423625081 0.136284090338401 0.0121292312439752 0.153840546201902 0.00449212517208166 QERIKAERKRMRNRIAASKCRKRKLERIARLEEKVKTLKAQNSELASTANMLQEQVAQLKQKVMNAAAAAAAAAAAAAAAAAAAAAAAAAAAACAAAAAAAAAAAAAAAAAAAAAA DDIT3 AAAAAAAAAAAAAAAAAAAAAAAAAAAACAAAAAAAAAAAAAAAAAAAAAA False 2 1 1 -0.3609321 -0.23171103 -0.3346969 -0.3689723 -0.47959536 -0.45640075 -0.4570192 -0.4089017 -0.4427507 -0.29872644 -0.38397065 0.07988613 0.31315365 8 -0.52766657 1.0321794 -0.8849607 1.0232692 -0.5843568 -1.0780103 -0.5497432 0.9854592 -0.25347733 1.0953186 -0.33394152 0.96784955 -0.30592656 -1.0765232 -0.44585037 1.0298731 -0.33939427 1.0369854 -0.76204395 0.9418044 4eQ 1.5162401 -0.20489812 1.026727244 TRUE
caggagcggatcaaggcggagaggaagcgcatgaggaaccgcatcgctgcctccaagtgccgaaaaaggaagctggagagaatcgcccggctggaggaaaaagtgaaaaccttgaaagctcagaactcggagctggcgtccacggccaacatgctccaggaacaggtggcacagcttaaacagaaagtcatgaactaatgaa 3  False 146 176 222 106 265 214 569 456 308 152 535 405 188.166666666667 -0.487976310607135 -0.563656933839166 -0.60618172357537 -0.608208767932133 -0.543271254428736 -0.608285730323286 0.0903813343178646 0.0882227484621469 0.0727662272545987 0.117805421052406 0.0873632065625339 0.097488875375719 -0.569006328219156 0.036562307350077 0.125320374515716 0.00992934931701391 0.116014611405923 0.0100629877850248 0.113048664813787 0.0081504073947481 0.112557499828905 0.0137936491020476 0.120101336807362 0.00959060244778275 0.107487963482415 0.0102047511340607 0.115885907107913 0.00405529596811977 QERIKAERKRMRNRIAASKCRKRKLERIARLEEKVKTLKAQNSELASTANMLQEQVAQLKQKVMNAAAAAAAAAAAAAAAAAAAAAAAAAAAAAAAAAAAAAAAAAAAAAAAAAAA FOS AAAAAAAAAAAAAAAAAAAAAAAAAAAAAAAAAAAAAAAAAAAAAAAAAAA False 1 1 1 -0.44744718 -0.32092845 -0.4099779 -0.46075463 -0.5527455 -0.5543062 -0.57378644 -0.49538827 -0.5513429 -0.4062642 -0.4772942 0.08295682 0.32519075 NA -0.34332275 -0.9855633 -0.6813265 -0.9802675 -0.45277882 0.9818175 -0.34667516 -0.9259659 -0.1081388 1.0031701 -0.1061964 -0.9261728 -0.056839824 -1.0434102 -0.2602116 -0.97534174 -0.100278735 1.0063037 -0.4826113 -0.9332268 4eQ 1.5162401 0 0.976123954 TRUE
caggagcggatcaaggcggagaggaagcgcatgaggaaccgcatcgctgcctccaagtgccgaaaaaggaagctggagagaatcgcccggctggaggaaaaagtgaaaaccttgaaagctcagaactcggagctggcgtccacggccaacatgctccaggaacaggtggcacagcttaaacagaaagtcatgaactaaaaga 6  False 24 39 6 14 20 47 24 125 0 37 67 43 25 -0.88001679397193 -0.505371571094651 NA -0.441109278910348 -0.395650832805695 -0.825282146091484 0.229745208693664 0.17268679801528 NA 0.300825819763318 0.281289788692214 0.194791121230967 -0.636388996454822 0.0987619894128737 0.0822505644147753 0.0252399507956673 0.122662838802686 0.0196972455444233 NA NA 0.132122912830338 0.0352232160590055 0.136306886405032 0.030879573245023 0.0847736341667532 0.0203899666256869 0.108412181224016 0.010954152691588 QERIKAERKRMRNRIAASKCRKRKLERIARLEEKVKTLKAQNSELASTANMLQEQVAQLKQKVMNAAAAAAAAAAAAAAAAAAAAAAAAAAAAACAAAAAAAAAAAAAAAAAAAAA FOSB AAAAAAAAAAAAAAAAAAAAAAAAAAAAACAAAAAAAAAAAAAAAAAAAAA False 2 1 1 -0.4539261 -0.33354044 -0.42813265 -0.44517422 -0.5302117 -0.52924675 -0.5560725 -0.47628206 -0.50711834 -0.38871264 -0.46484175 0.06956345 0.27268872 8 -0.3688339 0.8764181 -0.7620596 0.8343606 -0.45346743 -0.88440335 -0.45569193 0.78517866 -0.18229057 -0.87944174 -0.19190064 -0.81004447 -0.10907909 0.91578555 -0.362688 0.82319695 -0.24404733 0.829026 -0.62537295 0.78788257 4eQ 1.5162401 -0.08170516 0.842573802 TRUE
caggagcggatcaaggcggagaggaagcgcatgaggaaccgcatcgctgcctccaagtgccgaaaaaggaagctggagagaatcgcccggctggaggaaaaagtgaaaaccttgaaagctcagaactcggagctggcgtccacggccaacatgctccaggaacaggtggcacagcttaaacagaaagtcatgaactaataga 5  False 93 77 71 104 144 109 84 144 12 33 44 73 99.6666666666667 -0.909351282595592 -0.652971544147005 -1.20128127143 -1.02043055525566 -1.09366258342616 -0.918409027915123 0.123192306382465 0.128743819454833 0.174095436899244 0.141258477968085 0.135407633374957 0.137930270857024 -0.941771871129362 0.0562156724858204 0.0790278593421114 0.0135339830117812 0.105827082132363 0.0146849594368202 0.0463926907658935 0.0195001003876537 0.0642911073678139 0.0165397301785823 0.0596801980372004 0.0148648479284557 0.0750254793209952 0.0144379969768333 0.0745407428450628 0.00623514232277819 QERIKAERKRMRNRIAASKCRKRKLERIARLEEKVKTLKAQNSELASTANMLQEQVAQLKQKVMNAAAAAAAAAAAAAAAAAAAAAAAAAAAAAACAAAAAAAAAAAAAAAAAAAA FOSL1 AAAAAAAAAAAAAAAAAAAAAAAAAAAAAACAAAAAAAAAAAAAAAAAAAA False 2 1 1 -0.90278804 -0.7752302 -0.87384796 -0.9064876 -0.9825939 -0.97581905 -0.99588716 -0.9358113 -0.9777887 -0.8481336 -0.91743886 0.07074875 0.27733508 9 0.765646 -0.9523479 0.43690264 -0.91827285 0.676918 0.95654726 0.8465973 -0.8693351 0.9701407 0.9682404 1.01198 -0.9066266 0.9758173 -1.0014759 0.85256374 -0.93856907 0.9876809 0.9452793 0.66767097 -0.87105757 4eQ 1.5162401 1.1130297 0.9327751907 TRUE
caggagcggatcaaggcggagaggaagcgcatgaggaaccgcatcgctgcctccaagtgccgaaaaaggaagctggagagaatcgcccggctggaggaaaaagtgaaaaccttgaaagctcagaactcggagctggcgtccacggccaacatgctccaggaacaggtggcacagcttaaacagaaagtcatgaactaagaga 6  False 66 57 44 62 125 48 804 292 66 145 413 128 67 -0.159515192115839 -0.376893025877563 -0.584120505592774 -0.474522998653249 -0.399681199904083 -0.505910898630125 0.123533848291489 0.142362028984638 0.138413745662366 0.147257995991396 0.11824692883222 0.179905042249836 -0.398092259450332 0.0562903261526883 0.161405316248121 0.013571505017256 0.137317540154594 0.0162382988933793 0.115519700086144 0.0155034616846929 0.128210553609426 0.0172422041874664 0.135864438719328 0.0129809713919936 0.118204157261385 0.0188317505648393 0.134842783306583 0.00624342250901906 QERIKAERKRMRNRIAASKCRKRKLERIARLEEKVKTLKAQNSELASTANMLQEQVAQLKQKVMNAAAAAAAAAAAAAAAAAAAAAAAAAAAAAAACAAAAAAAAAAAAAAAAAAA FOSL2 AAAAAAAAAAAAAAAAAAAAAAAAAAAAAAACAAAAAAAAAAAAAAAAAAA False 2 1 1 -0.22619045 -0.1196301 -0.20506561 -0.23918712 -0.30498397 -0.2959032 -0.32039392 -0.2581756 -0.30484307 -0.1841942 -0.24585672 0.06413372 0.2514042 7 -1.0180323 0.87647843 -1.3883239 0.89594245 -1.1147764 -0.87749445 -1.0720974 0.82012665 -0.76014715 0.9252207 -0.85801 0.8314263 -0.69585365 0.9514792 -0.9416417 0.8970004 -0.7719242 -0.89219344 -1.2796195 0.8071201 4eQ 1.5162401 -0.69620466 0.877448208 TRUE
caggagcggatcaaggcggagaggaagcgcatgaggaaccgcatcgctgcctccaagtgccgaaaaaggaagctggagagaatcgcccggctggaggaaaaagtgaaaaccttgaaagctcagaactcggagctggcgtccacggccaacatgctccaggaacaggtggcacagcttaaacagaaagtcatgaactaattga 5  False 94 85 82 115 76 72 11 13 5 0 5 3 87.3333333333333 -1.49833602722157 -1.33891393824279 -1.4894772023361 NA -1.54130481688395 -1.74750424228898 0.207389341770662 0.186188997662613 0.239122906760874 NA 0.280947511347756 0.358660478445519 -1.47309593896747 0.105392653521597 0.0143216308279835 0.0227839214214772 0.027586151608891 0.0212373525178574 0.0141124099953259 0.0267837042134724 NA NA 0.0105387016469763 0.0308419985489153 -0.0117609390936046 0.0375431649001382 0.0156091133546626 0.0116895905612116 QERIKAERKRMRNRIAASKCRKRKLERIARLEEKVKTLKAQNSELASTANMLQEQVAQLKQKVMNAAAAAAAAAAAAAAAAAAAAAAAAAAAAAAAACAAAAAAAAAAAAAAAAAA HLF AAAAAAAAAAAAAAAAAAAAAAAAAAAAAAAACAAAAAAAAAAAAAAAAAA False 2 1 1 -1.4482715 -1.4323457 -1.4436934 -1.4417906 -1.4400423 -1.4487916 -1.4515126 -1.4320625 -1.4504552 -1.4432697 -1.4432234 0.0069344733 0.027183136 4 3.9260702 -1.052305 3.926649 -0.93354434 4.3596344 0.93011624 4.4615736 -0.91185147 4.6681633 -0.8428558 4.719543 -0.8574208 4.2852926 -1.0125914 5.349473 -0.6865939 4.352436 0.9978466 4.246426 -0.92953765 4eQ 1.5162401 4.723365 0.91546634026 TRUE
caggagcggatcaaggcggagaggaagcgcatgaggaaccgcatcgctgcctccaagtgccgaaaaaggaagctggagagaatcgcccggctggaggaaaaagtgaaaaccttgaaagctcagaactcggagctggcgtccacggccaacatgctccaggaacaggtggcacagcttaaacagaaagtcatgaactaaataa 5  False 66 85 78 105 144 84 2141 3778 1844 3323 3773 3319 93.6666666666667 0.122763142353261 0.215046416567872 0.195378545322024 0.237435050748633 0.203913396485528 0.298885352569445 0.122417253923208 0.11609198794504 0.0983249726254724 0.111487313735719 0.108674221789145 0.135127034067602 0.209139830093274 0.0464109358080788 0.192416588749489 0.0134488352689972 0.204836173190138 0.0132418483553755 0.202829913470521 0.0110131940903176 0.211572587555717 0.0130538719802741 0.202126152790675 0.0119300938977763 0.202447056007164 0.014144565201201 0.20219372538092 0.00514765326643892 QERIKAERKRMRNRIAASKCRKRKLERIARLEEKVKTLKAQNSELASTANMLQEQVAQLKQKVMNAAAAAAAAAAAAAAAAAAAAAAAAAAAAAAAAACAAAAAAAAAAAAAAAAA JDP2 AAAAAAAAAAAAAAAAAAAAAAAAAAAAAAAAACAAAAAAAAAAAAAAAAA False 2 1 1 0.23058271 0.23342669 0.23531926 0.22990191 0.21714962 0.21195447 0.20617211 0.22066653 0.22025692 0.23246694 0.22378972 0.010007654 0.039230004 8 -3.2460325 1.056268 -3.7185721 1.0241175 -3.2121773 1.1973797 -3.1672823 1.1665679 -2.628021 1.2949703 -3.0506935 1.0351794 -2.805231 1.140936 -3.0142903 1.210674 -2.7117991 1.2221905 -3.3737812 1.0887735 4eQ 1.5162401 -2.79895 1.143705674 TRUE
caggagcggatcaaggcggagaggaagcgcatgaggaaccgcatcgctgcctccaagtgccgaaaaaggaagctggagagaatcgcccggctggaggaaaaagtgaaaaccttgaaagctcagaactcggagctggcgtccacggccaacatgctccaggaacaggtggcacagcttaaacagaaagtcatgaactaataaa 4  False 217 199 184 91 252 168 821 770 311 190 667 425 185.166666666667 -0.496521089090216 -0.453773737770505 -0.550370600401038 -0.505524473730596 -0.464327120660975 -0.521645174660987 0.0775546285178774 0.0828480924095044 0.0764801856982314 0.123886153596152 0.0883740217974849 0.105544344213467 -0.49873838076092 0.036134280444604 0.124381639863972 0.00852019948053637 0.128548263769891 0.00944993617249588 0.119299963090358 0.00856640085084497 0.124580640274007 0.014505632389765 0.128767706007183 0.00970156823587614 0.116557155277305 0.0110479658541053 0.123679652762065 0.00400782150849686 QERIKAERKRMRNRIAASKCRKRKLERIARLEEKVKTLKAQNSELASTANMLQEQVAQLKQKVMNAAAAAAAAAAAAAAAAAAAAAAAAAAAAAAAAAACAAAAAAAAAAAAAAAA JUN AAAAAAAAAAAAAAAAAAAAAAAAAAAAAAAAAACAAAAAAAAAAAAAAAA False 2 1 1 -0.76862633 -0.6039378 -0.7258293 -0.78816533 -0.87533003 -0.84851384 -0.89109397 -0.78135693 -0.8576586 -0.711967 -0.78524786 0.08859271 0.34728342 7 0.38777214 1.0293243 0.00396508 0.9500027 0.2938341 0.9819408 0.45966536 0.9570651 0.6124794 1.065266 0.62372637 -0.9386105 0.64519584 -1.0741053 0.43944472 -0.93448806 0.617592 0.9977446 0.27309793 -0.93846214 4eQ 1.5162401 0.7295153 0.986700946827 TRUE
caggagcggatcaaggcggagaggaagcgcatgaggaaccgcatcgctgcctccaagtgccgaaaaaggaagctggagagaatcgcccggctggaggaaaaagtgaaaaccttgaaagctcagaactcggagctggcgtccacggccaacatgctccaggaacaggtggcacagcttaaacagaaagtcatgaactaacaga 6  False 48 61 99 95 117 84 20 7 20 7 18 10 84 -1.13233304370763 -1.41761517577849 -1.15085497440123 -1.41946808682656 -1.29368090041663 -1.4340902473107 0.193591115355615 0.240061483129427 0.141068045159497 0.220992106513257 0.173834999586648 0.224780099490324 -1.2699570870982 0.0772331665488025 0.0545309450830492 0.0212680397290427 0.0186092198561029 0.0273822320716165 0.0520408448574211 0.0158007647477417 0.017568438411963 0.0258756137394573 0.037722485677397 0.0190833468475388 0.0210460022969791 0.0235290946412893 0.0381401904846236 0.00856629057656619 QERIKAERKRMRNRIAASKCRKRKLERIARLEEKVKTLKAQNSELASTANMLQEQVAQLKQKVMNAAAAAAAAAAAAAAAAAAAAAAAAAAAAAAAAAAACAAAAAAAAAAAAAAA JUNB AAAAAAAAAAAAAAAAAAAAAAAAAAAAAAAAAAACAAAAAAAAAAAAAAA False 2 1 1 -1.3964198 -1.3619655 -1.3759682 -1.392772 -1.4128726 -1.4157555 -1.4128168 -1.4087485 -1.4104949 -1.3778805 -1.3965694 0.018931698 0.07421226 7 2.2285545 -1.368438 1.9606255 -1.3579446 2.220258 1.2735872 2.4195988 -1.2632291 2.5006998 1.3295318 2.7076569 -1.215026 2.4696698 -1.3429183 2.4164743 -1.3353021 2.5088506 1.3149853 2.2996702 -1.2262182 4eQ 1.5162401 2.667044 1.302718083 TRUE
caggagcggatcaaggcggagaggaagcgcatgaggaaccgcatcgctgcctccaagtgccgaaaaaggaagctggagagaatcgcccggctggaggaaaaagtgaaaaccttgaaagctcagaactcggagctggcgtccacggccaacatgctccaggaacaggtggcacagcttaaacagaaagtcatgaactaaatga 6  False 81 98 115 84 149 88 18 61 32 29 63 48 102.5 -1.31350248212325 -0.954366801028834 -1.06034285018303 -0.997374508389883 -0.998981147420713 -0.979683594658825 0.178901968235229 0.127819579956826 0.120621748958404 0.15372113071843 0.126502277871338 0.155553057895255 -1.03297897074309 0.0570435005706322 0.0346275584692894 0.0196542809366093 0.0714489105005009 0.0145795375253404 0.0621789365845235 0.0135106138076698 0.0669907031699917 0.0179989623377073 0.0700741847925225 0.0138872312903776 0.0686114992431964 0.0162826808478966 0.0644245382033257 0.00632696059514514 QERIKAERKRMRNRIAASKCRKRKLERIARLEEKVKTLKAQNSELASTANMLQEQVAQLKQKVMNAAAAAAAAAAAAAAAAAAAAAAAAAAAAAAAAAAAACAAAAAAAAAAAAAA JUND AAAAAAAAAAAAAAAAAAAAAAAAAAAAAAAAAAAACAAAAAAAAAAAAAA False 2 1 1 -1.1998396 -1.101237 -1.1775397 -1.218694 -1.2628801 -1.2532843 -1.2504802 -1.2191454 -1.2486694 -1.1585655 -1.2090336 0.051191878 0.20067216 5 1.441575 1.166961 1.1613549 -1.1179429 1.3818799 -1.1497931 1.5943539 1.1139513 1.6553656 1.2002418 1.7610297 -1.0891576 1.6555681 1.1598262 1.5776944 -1.1137667 1.6890159 1.1369699 1.4408118 -1.0457929 4eQ 1.5162401 1.829703 1.129440319 TRUE
caggagcggatcaaggcggagaggaagcgcatgaggaaccgcatcgctgcctccaagtgccgaaaaaggaagctggagagaatcgcccggctggaggaaaaagtgaaaaccttgaaagctcagaactcggagctggcgtccacggccaacatgctccaggaacaggtggcacagcttaaacagaaagtcatgaactaaggaa 4  False 54 41 61 46 110 81 25 5 8 1 11 6 65.5 -1.10196740179864 -1.40094967605197 -1.2729859675891 -1.7530757417976 -1.4192524134459 -1.57573497679784 0.17864421897849 0.285675755808551 0.204224810358481 0.523194457440194 0.203187445914524 0.269590165519462 -1.32492341094371 0.0956956406918009 0.0578669332937267 0.0196259644437662 0.0205101436325964 0.0325851516903559 0.0383611834600594 0.0228748344848619 -0.0214931505142409 0.0612600056397727 0.0239374323624384 0.0223056146039203 0.00621919043463176 0.0282196356939567 0.0320436192442262 0.0106140496590755 QERIKAERKRMRNRIAASKCRKRKLERIARLEEKVKTLKAQNSELASTANMLQEQVAQLKQKVMNAAAAAAAAAAAAAAAAAAAAAAAAAAAAAAAAAAAAACAAAAAAAAAAAAA MAF AAAAAAAAAAAAAAAAAAAAAAAAAAAAAAAAAAAAACAAAAAAAAAAAAA False 2 1 1 -1.4141763 -1.3888808 -1.4225513 -1.4213511 -1.4359959 -1.4440583 -1.4371291 -1.4302899 -1.4271114 -1.4212645 -1.4242809 0.015324359 0.060071487 10 4.3863354 -0.7551122 4.7406287 -0.62189204 4.406252 0.7955859 4.4404488 -0.79437155 3.94089 0.96886873 4.335057 -0.8993408 4.0819006 -0.9399967 4.438909 -0.8181215 4.142877 0.8733263 4.0501556 -0.8458315 4eQ 1.5162401 4.5901833 0.8312447145 TRUE
caggagcggatcaaggcggagaggaagcgcatgaggaaccgcatcgctgcctccaagtgccgaaaaaggaagctggagagaatcgcccggctggaggaaaaagtgaaaaccttgaaagctcagaactcggagctggcgtccacggccaacatgctccaggaacaggtggcacagcttaaacagaaagtcatgaactaaggga 5  False 65 117 154 163 158 80 7 10 9 9 15 9 122.833333333333 -1.52227957933618 -1.49833374253738 -1.50147609015148 -1.49833058411487 -1.43439847144959 -1.45097876532109 0.25600044810872 0.194296196189713 0.179984108797146 0.189521557645873 0.173776283411324 0.234308548867381 -1.48174843236721 0.0811673501053973 0.011691177376168 0.0281243676448041 0.00940218464717441 0.0221620872509176 0.0127684372806612 0.0201596793818206 0.00833455422235285 0.0221907773011372 0.0222747207166556 0.0190769010734316 0.0192781788129668 0.0245264951571084 0.0146494249722475 0.00900264921668546 QERIKAERKRMRNRIAASKCRKRKLERIARLEEKVKTLKAQNSELASTANMLQEQVAQLKQKVMNAAAAAAAAAAAAAAAAAAAAAAAAAAAAAAAAAAAAAACAAAAAAAAAAAA MAFA AAAAAAAAAAAAAAAAAAAAAAAAAAAAAAAAAAAAAACAAAAAAAAAAAA False 2 1 1 -1.4301156 -1.4242284 -1.4391426 -1.4468766 -1.437213 -1.4387418 -1.4395735 -1.4305713 -1.444921 -1.4387887 -1.4370172 0.0069090603 0.027083516 6 4.6561046 -0.77725476 4.185079 -0.8339526 4.0580153 0.96350724 4.2020187 -1.0142202 5.099411 0.7553548 5.7193284 -0.6564199 4.567537 -0.8553705 5.4172173 -0.6715672 4.6812477 0.88012344 4.586253 -0.8324824 4eQ 1.5162401 5.0110598 0.8240253213 TRUE
caggagcggatcaaggcggagaggaagcgcatgaggaaccgcatcgctgcctccaagtgccgaaaaaggaagctggagagaatcgcccggctggaggaaaaagtgaaaaccttgaaagctcagaactcggagctggcgtccacggccaacatgctccaggaacaggtggcacagcttaaacagaaagtcatgaactaacgaa 4  False 97 72 78 87 70 38 15 5 3 1 7 1 73.6666666666667 -1.41800156348654 -1.55522078444099 -1.61974106730433 -1.92723931280796 -1.4192524134459 -1.88469306676813 0.184798527403212 0.266196040470982 0.29928362670913 0.511768069400912 0.252949703976433 0.600540979262059 -1.51499062674717 0.114124667899747 0.0231472247256646 0.0203020805756523 0.00291345449785432 0.0303632288766292 -0.000478198977581362 0.0335221925924841 -0.0418856856235367 0.0599221080650288 0.0239374323624384 0.0277684410357103 -0.0261213243866808 0.0628622621356114 0.0109623782125958 0.0126580989860827 QERIKAERKRMRNRIAASKCRKRKLERIARLEEKVKTLKAQNSELASTANMLQEQVAQLKQKVMNAAAAAAAAAAAAAAAAAAAAAAAAAAAAAAAAAAAAAAACAAAAAAAAAAA MAFB AAAAAAAAAAAAAAAAAAAAAAAAAAAAAAAAAAAAAAACAAAAAAAAAAA False 2 1 1 -1.4392389 -1.4334258 -1.4472091 -1.4350739 -1.4490664 -1.4457057 -1.4518622 -1.4590294 -1.4438368 -1.4383339 -1.4442781 0.007972804 0.031253394 1 5.297755 -0.7258363 4.553147 -0.81074095 3.9388423 1.0619419 5.0361347 -0.7660837 4.956396 0.85821474 6.1578536 -0.6411042 4.508683 -0.9659357 3.725173 -1.2539537 5.1614566 0.7907691 5.569621 -0.6832974 4eQ 1.5162401 5.1843443 0.855787781 TRUE
caggagcggatcaaggcggagaggaagcgcatgaggaaccgcatcgctgcctccaagtgccgaaaaaggaagctggagagaatcgcccggctggaggaaaaagtgaaaaccttgaaagctcagaactcggagctggcgtccacggccaacatgctccaggaacaggtggcacagcttaaacagaaagtcatgaactaaggta 5  False 48 70 80 68 111 81 5 15 6 6 12 8 76.3333333333333 -1.53187283228391 -1.2465155385537 -1.43095815691304 -1.37021477172411 -1.39652693303631 -1.48985034405227 0.300855869400652 0.185505152140691 0.222172404663228 0.244027914983297 0.197394234572521 0.243297629513339 -1.38790923627704 0.0913947911907888 0.0106372566709321 0.0330522119849089 0.0381254284239419 0.0211593507637306 0.0206670175178642 0.0248851105546592 0.0233354306230727 0.0285728398601156 0.0264322016894692 0.021669644507775 0.0152092551987499 0.0254674366805639 0.0250575677054841 0.0101370223895996 QERIKAERKRMRNRIAASKCRKRKLERIARLEEKVKTLKAQNSELASTANMLQEQVAQLKQKVMNAAAAAAAAAAAAAAAAAAAAAAAAAAAAAAAAAAAAAAAACAAAAAAAAAA MAFF AAAAAAAAAAAAAAAAAAAAAAAAAAAAAAAAAAAAAAAACAAAAAAAAAA False 2 1 1 -1.4449037 -1.4332964 -1.4455806 -1.4483571 -1.4471531 -1.4536927 -1.4407731 -1.447078 -1.4505763 -1.4529861 -1.4464395 0.0060103433 0.023560546 8 5.0578732 -0.7938768 5.0769243 -0.7264851 4.4352765 0.92928314 4.53246 -0.95437634 5.0562468 0.82616395 5.1175036 -0.82578766 5.761255 -0.6844116 4.5209117 -0.9091051 4.588127 0.947779 3.9332013 -1.0930471 4eQ 1.5162401 5.101816 0.8690315817 TRUE
caggagcggatcaaggcggagaggaagcgcatgaggaaccgcatcgctgcctccaagtgccgaaaaaggaagctggagagaatcgcccggctggaggaaaaagtgaaaaccttgaaagctcagaactcggagctggcgtccacggccaacatgctccaggaacaggtggcacagcttaaacagaaagtcatgaactaagtga 6  False 55 32 96 81 73 90 5 5 5 8 6 7 71.1666666666667 -1.57110708272415 -1.33304990061042 -1.53403596550324 -1.33940301142203 -1.47641912353206 -1.56116915663541 0.29697019118721 0.297712973235867 0.236866455326878 0.21568954600853 0.264651252146103 0.251711492535954 -1.46419609681848 0.104256735548902 0.00632695763902943 0.0326253289718845 0.0282550237546145 0.0339581577919369 0.00912146726652932 0.0265309633589935 0.026943130557647 0.0252547453762599 0.0176617562367971 0.0290530195320199 0.00774388306492649 0.0263481666909467 0.0165962363400406 0.0115636006030101 QERIKAERKRMRNRIAASKCRKRKLERIARLEEKVKTLKAQNSELASTANMLQEQVAQLKQKVMNAAAAAAAAAAAAAAAAAAAAAAAAAAAAAAAAAAAAAAAAACAAAAAAAAA MAFG AAAAAAAAAAAAAAAAAAAAAAAAAAAAAAAAAAAAAAAAACAAAAAAAAA False 2 1 1 -1.4408163 -1.4211742 -1.4357822 -1.44947 -1.4475098 -1.4539092 -1.4498357 -1.4535408 -1.4454234 -1.4475358 -1.4444997 0.009867063 0.03867889 2 4.425847 -0.87891126 5.030148 -0.6820803 4.9148006 0.77611977 4.7256565 -0.926108 5.2167864 0.8033875 5.7175846 -0.74063814 5.21451 -0.8181889 4.065311 -1.0762362 4.61395 0.8969408 4.5054784 -0.90717435 4eQ 1.5162401 5.1368456 0.850578546098 TRUE
caggagcggatcaaggcggagaggaagcgcatgaggaaccgcatcgctgcctccaagtgccgaaaaaggaagctggagagaatcgcccggctggaggaaaaagtgaaaaccttgaaagctcagaactcggagctggcgtccacggccaacatgctccaggaacaggtggcacagcttaaacagaaagtcatgaactaactga 6  False 96 99 106 111 115 121 11 10 8 9 5 16 108 -1.50440376788014 -1.45256586646749 -1.42918585422565 -1.39332411690415 -1.66204212231262 -1.40273461639395 0.206920687018398 0.198347809066905 0.193661548384265 0.198080758513055 0.269066019504363 0.183382661676989 -1.45595135067087 0.0831968555683308 0.0136550250844559 0.0227324347203853 0.0146226247928984 0.0226242280434404 0.0208655297875534 0.0216916635035483 0.0206295942061747 0.0231929604969626 -0.00271565957148512 0.0295376661046272 0.0243281861248637 0.0191957740563023 0.0175106995737316 0.00922775112949167 QERIKAERKRMRNRIAASKCRKRKLERIARLEEKVKTLKAQNSELASTANMLQEQVAQLKQKVMNAAAAAAAAAAAAAAAAAAAAAAAAAAAAAAAAAAAAAAAAAACAAAAAAAA MAFK AAAAAAAAAAAAAAAAAAAAAAAAAAAAAAAAAAAAAAAAAACAAAAAAAA False 2 1 1 -1.4718927 -1.4707627 -1.466476 -1.4645412 -1.4725946 -1.4779091 -1.4738243 -1.4745731 -1.4709877 -1.4665638 -1.4710126 0.004133019 0.016201435 5 3.9157548 -1.5398272 3.5587268 -1.6351812 4.935721 1.1185429 5.377612 1.0371394 3.3032255 2.274884 3.4717124 -2.1074128 3.0085797 3.0035887 3.4542866 2.3112907 4.3110466 1.5739137 5.092423 1.0153385 4eQ 1.5162401 4.336747 1.761711945 TRUE
caggagcggatcaaggcggagaggaagcgcatgaggaaccgcatcgctgcctccaagtgccgaaaaaggaagctggagagaatcgcccggctggaggaaaaagtgaaaaccttgaaagctcagaactcggagctggcgtccacggccaacatgctccaggaacaggtggcacagcttaaacagaaagtcatgaactaagaca 6  False 88 118 120 102 93 77 10 9 3 9 7 12 99.6666666666667 -1.50679554124012 -1.52953108334941 -1.74151536473173 -1.37021477172411 -1.50206767685692 -1.35368356813479 0.216472046019533 0.201861493928301 0.294721540309401 0.200383561274866 0.242506524826497 0.215748150174933 -1.47772728443516 0.0909896565567682 0.0133922633830756 0.0237817529307244 0.00584370948074522 0.0230250109305869 -0.0141179075579079 0.033011201929223 0.0233354306230727 0.0234625920042726 0.0148460963271136 0.0266220044125728 0.0294626564777161 0.0225836657945229 0.0150954292366918 0.0100920870185313 QERIKAERKRMRNRIAASKCRKRKLERIARLEEKVKTLKAQNSELASTANMLQEQVAQLKQKVMNAAAAAAAAAAAAAAAAAAAAAAAAAAAAAAAAAAAAAAAAAAACAAAAAAA NFE2 AAAAAAAAAAAAAAAAAAAAAAAAAAAAAAAAAAAAAAAAAAACAAAAAAA False 2 1 1 -1.446163 -1.4359864 -1.4390194 -1.4457077 -1.4528799 -1.4559532 -1.4472108 -1.448782 -1.4500698 -1.4418389 -1.4463612 0.0061218375 0.023997603 7 6.0595675 -0.6695577 4.7954993 -0.7830355 5.395525 0.72398317 5.0483894 -0.8347189 4.5475874 0.9730894 5.10966 -0.8455619 5.157663 -0.80694354 5.0320387 -0.829398 5.3472853 0.8089843 5.610638 -0.69585305 4eQ 1.5162401 5.504224 0.797112533 TRUE
caggagcggatcaaggcggagaggaagcgcatgaggaaccgcatcgctgcctccaagtgccgaaaaaggaagctggagagaatcgcccggctggaggaaaaagtgaaaaccttgaaagctcagaactcggagctggcgtccacggccaacatgctccaggaacaggtggcacagcttaaacagaaagtcatgaactaagcta 6  False 88 81 87 59 121 114 5 6 0 1 10 6 91.6666666666667 -1.70656543552826 -1.53753913934315 NA -1.8210984753261 -1.47481749292344 -1.67776084282499 0.286736759961717 0.245085571090145 NA 0.517883447660743 0.206677662052529 0.260778830423663 -1.59000060021299 0.118967817740235 -0.00855458082298297 0.0315010778849046 0.00493028328340339 0.0279552966911266 NA NA -0.0294578240315729 0.0606381479644565 0.0178375808549616 0.0226887653232392 -0.00446047499418253 0.0272972998739474 0.00264267234578136 0.0131952753145096 QERIKAERKRMRNRIAASKCRKRKLERIARLEEKVKTLKAQNSELASTANMLQEQVAQLKQKVMNAAAAAAAAAAAAAAAAAAAAAAAAAAAAAAAAAAAAAAAAAAAACAAAAAA NFE2L1 AAAAAAAAAAAAAAAAAAAAAAAAAAAAAAAAAAAAAAAAAAAACAAAAAA False 2 1 1 -1.4624625 -1.4616625 -1.4630148 -1.466351 -1.4636724 -1.4719118 -1.4642876 -1.4631321 -1.4587421 -1.4489241 -1.462416 0.0058471924 0.022920994 8 4.551893 -1.0659208 3.9233441 -1.2232285 4.4409404 1.1517968 4.3680115 -1.3508756 4.563614 1.1328844 4.379979 -1.2559414 4.622123 -1.1216257 4.7742605 -1.0403564 5.042242 0.95331275 5.673698 -0.7291968 4eQ 1.5162401 4.927849 1.1025139082 TRUE
caggagcggatcaaggcggagaggaagcgcatgaggaaccgcatcgctgcctccaagtgccgaaaaaggaagctggagagaatcgcccggctggaggaaaaagtgaaaaccttgaaagctcagaactcggagctggcgtccacggccaacatgctccaggaacaggtggcacagcttaaacagaaagtcatgaactaatata 5  False 88 111 128 121 129 224 18 10 10 5 7 8 133.5 -1.33739128886097 -1.48391091728965 -1.41941854028343 -1.57753965816114 -1.5974489438669 -1.79352440062424 0.176481043725225 0.195509500368917 0.174708550907768 0.245676049024712 0.233269796041402 0.221105249883687 -1.50544798272589 0.0826385237656281 0.0320031193784567 0.0193883166718485 0.0110473013185938 0.0223004808664836 0.0219595481362429 0.0195687741273463 -0.000939910087794288 0.028765817249758 0.00437528316844424 0.0256080101101496 -0.0165781478382064 0.0231444258721985 0.0120207973504847 0.00916582394621262 QERIKAERKRMRNRIAASKCRKRKLERIARLEEKVKTLKAQNSELASTANMLQEQVAQLKQKVMNAAAAAAAAAAAAAAAAAAAAAAAAAAAAAAAAAAAAAAAAAAAAACAAAAA NFE2L2 AAAAAAAAAAAAAAAAAAAAAAAAAAAAAAAAAAAAAAAAAAAAACAAAAA False 2 1 1 -1.4368644 -1.4346737 -1.4449258 -1.4463087 -1.4444731 -1.4448298 -1.4492823 -1.452543 -1.4394158 -1.4336507 -1.4426968 0.006298328 0.024689445 1 5.2608385 -0.7188084 4.4895077 -0.82903224 5.2920265 0.77437353 4.6620893 -0.9090946 5.216565 0.7819358 5.535883 -0.7083632 4.8728933 -0.8708425 4.7207823 -0.91712505 5.3854895 0.7311626 5.349752 -0.68921506 4eQ 1.5162401 5.372421 0.7929952919 TRUE
caggagcggatcaaggcggagaggaagcgcatgaggaaccgcatcgctgcctccaagtgccgaaaaaggaagctggagagaatcgcccggctggaggaaaaagtgaaaaccttgaaagctcagaactcggagctggcgtccacggccaacatgctccaggaacaggtggcacagcttaaacagaaagtcatgaactaagata 6  False 66 54 19 115 39 96 2 3 1 1 3 17 64.8333333333333 -1.88773487394388 -1.61635551468681 -1.53107592429256 -2.0034959511012 -1.49573055689884 -1.31554091415038 0.437732740134338 0.335341791592453 0.523143982107088 0.508602075916474 0.368708070932165 0.187759670778311 -1.49746307949935 0.132045105157668 -0.0284579674367428 0.0480895897044576 -0.00405978148071473 0.0382502292370892 0.00945301588025488 0.0585963673142627 -0.050814453934214 0.0595514069309589 0.0155417758994786 0.0404762218184853 0.0334552791231556 0.0196539421131023 0.0129064401943662 0.0146457382305965 QERIKAERKRMRNRIAASKCRKRKLERIARLEEKVKTLKAQNSELASTANMLQEQVAQLKQKVMNAAAAAAAAAAAAAAAAAAAAAAAAAAAAAAAAAAAAAAAAAAAAAACAAAA NFE2L3 AAAAAAAAAAAAAAAAAAAAAAAAAAAAAAAAAAAAAAAAAAAAAACAAAA False 2 1 1 -1.4722822 -1.4552072 -1.4657427 -1.464795 -1.4701403 -1.4747458 -1.465506 -1.4640287 -1.4665558 -1.4679494 -1.4666952 0.0053177164 0.020845449 6 3.5419505 -1.7296681 3.9805045 -1.1109936 4.1823397 1.2959714 3.8956988 -1.4418161 4.1410055 1.5064297 3.9000702 -1.5399026 4.133639 -1.2866514 4.298919 -1.1735227 4.0243216 1.3935509 4.231938 -1.2576071 4eQ 1.5162401 4.3268766 1.373611335 TRUE
caggagcggatcaaggcggagaggaagcgcatgaggaaccgcatcgctgcctccaagtgccgaaaaaggaagctggagagaatcgcccggctggaggaaaaagtgaaaaccttgaaagctcagaactcggagctggcgtccacggccaacatgctccaggaacaggtggcacagcttaaacagaaagtcatgaactaaagaa 4  False 70 124 138 227 187 103 1 11 7 6 18 10 141.5 -2.10446301432911 -1.48814134493505 -1.5415081543667 -1.69965946176642 -1.4303735020451 -1.49496621135161 0.606333693901358 0.186398178649489 0.201174434929389 0.218310381899791 0.159790626989182 0.218298955867563 -1.52683243627152 0.0853292422188388 -0.0522678550529566 0.066612194817221 0.010564764303332 0.0212612124151343 0.00828452153407336 0.0225331677063021 -0.015238723370697 0.0255616148761111 0.0227165758515783 0.0175415765816499 0.0146737463786565 0.0228506740781278 0.00964894790964621 0.00946426407446201 QERIKAERKRMRNRIAASKCRKRKLERIARLEEKVKTLKAQNSELASTANMLQEQVAQLKQKVMNAAAAAAAAAAAAAAAAAAAAAAAAAAAAAAAAAAAAAAAAAAAAAAACAAA NFIL3 AAAAAAAAAAAAAAAAAAAAAAAAAAAAAAAAAAAAAAAAAAAAAAACAAA False 2 1 1 -1.4627777 -1.441931 -1.458524 -1.4523219 -1.458482 -1.464194 -1.458207 -1.4560149 -1.4570078 -1.4488945 -1.4558355 0.0066095926 0.025909603 2 3.3147655 -1.4708381 4.1843953 -0.9367253 3.9118595 1.2152969 4.739566 -0.953555 4.426505 1.0718675 4.5230384 -1.0536802 4.6004486 -1.0207493 4.281707 -1.0505561 4.25317 1.1028965 4.797108 -0.8622173 4eQ 1.5162401 4.5970945 1.0738381861 TRUE
caggagcggatcaaggcggagaggaagcgcatgaggaaccgcatcgctgcctccaagtgccgaaaaaggaagctggagagaatcgcccggctggaggaaaaagtgaaaaccttgaaagctcagaactcggagctggcgtccacggccaacatgctccaggaacaggtggcacagcttaaacagaaagtcatgaactaattta 5  False 34 43 53 51 40 38 2 6 1 6 5 2 43.1666666666667 -1.6965688136752 -1.36404764049232 -1.82106541942343 -1.29159190423213 -1.35420695246194 -1.67776084282499 0.451777799829832 0.266900193563244 0.503278291574437 0.255358693795586 0.310281064632387 0.445901354513548 -1.43485574713191 0.1365419283372 -0.00745634576019949 0.0496325886538248 0.0247193157514932 0.0304435469815369 -0.0230281586245636 0.0563712489162375 0.0325412569415297 0.0298995427027641 0.0310780260044931 0.0340621922552026 -0.00446047499418253 0.0466751958683958 0.01985051131366 0.0151445018544208 QERIKAERKRMRNRIAASKCRKRKLERIARLEEKVKTLKAQNSELASTANMLQEQVAQLKQKVMNAAAAAAAAAAAAAAAAAAAAAAAAAAAAAAAAAAAAAAAAAAAAAAAACAA NRL AAAAAAAAAAAAAAAAAAAAAAAAAAAAAAAAAAAAAAAAAAAAAAAACAA False 2 1 1 -1.39364 -1.3758718 -1.3929706 -1.3957548 -1.4095908 -1.4098735 -1.4165719 -1.4014828 -1.4112191 -1.385355 -1.3992329 0.012870346 0.05045176 10 3.6239257 -0.83161306 3.2681108 -0.8570775 3.2530093 -0.93133974 4.155239 -0.7453526 3.831007 -0.8535969 4.277788 -0.74748534 3.723731 -0.9082538 3.8902016 -0.8016447 3.7651563 -0.87942934 3.7781596 -0.76843095 4eQ 1.5162401 4.050471 0.832422374 TRUE
caggagcggatcaaggcggagaggaagcgcatgaggaaccgcatcgctgcctccaagtgccgaaaaaggaagctggagagaatcgcccggctggaggaaaaagtgaaaaccttgaaagctcagaactcggagctggcgtccacggccaacatgctccaggaacaggtggcacagcttaaacagaaagtcatgaactaatgta 4  False 70 66 122 98 63 97 3 8 15 13 3 6 86 -1.78783522310938 -1.40261515479802 -1.29122980404348 -1.25878304255722 -1.63552420944858 -1.62955035849967 0.363210310504804 0.22676483163953 0.150837023625099 0.179336470569205 0.348769740743157 0.264605237871123 -1.39224519175544 0.0895947812412353 -0.0174829299771844 0.0399025094701489 0.0203201734427094 0.0258655706225349 0.0363177258677606 0.0168949695365456 0.0363827942947213 0.0209982216788722 0.000195437331098142 0.0382874216835163 0.00058600843991477 0.0276978331203138 0.0245766466683856 0.00993737489413094 QERIKAERKRMRNRIAASKCRKRKLERIARLEEKVKTLKAQNSELASTANMLQEQVAQLKQKVMNAAAAAAAAAAAAAAAAAAAAAAAAAAAAAAAAAAAAAAAAAAAAAAAAACA TEF AAAAAAAAAAAAAAAAAAAAAAAAAAAAAAAAAAAAAAAAAAAAAAAAACA False 2 1 1 -1.4532036 -1.44107 -1.4446586 -1.4431952 -1.4498334 -1.4610106 -1.4568726 -1.4514706 -1.4543264 -1.4474535 -1.4503095 0.0063223056 0.024783438 2 4.1501675 -1.0431294 4.5643506 0.85316026 4.661322 0.87711656 5.4115715 0.7610004 4.895859 0.87542 4.6243777 0.98828524 4.76933 -0.9674684 5.1542115 0.8308949 4.403868 1.0295444 5.087728 0.8027884 4eQ 1.5162401 5.0661163 0.9028807825 TRUE
caggagcggatcaaggcggagaggaagcgcatgaggaaccgcatcgctgcctccaagtgccgaaaaaggaagctggagagaatcgcccggctggaggaaaaagtgaaaaccttgaaagctcagaactcggagctggcgtccacggccaacatgctccaggaacaggtggcacagcttaaacagaaagtcatgaactaaagga 5  False 137 103 121 164 123 137 30 22 11 18 62 49 130.833333333333 -1.3177408972706 -1.24740361197317 -1.3765782100841 -1.31056655988178 -0.947747334800562 -1.10567492502742 0.140454703349659 0.154478090342727 0.169154683431311 0.148787187253101 0.134739938777953 0.136909933365092 -1.20068935219817 0.0596393445872902 0.0341619235584293 0.0154304406247371 0.0380241317388116 0.0176202982027906 0.0267580124406852 0.0189466959427624 0.0303195447357133 0.0174212547564933 0.0756985562877737 0.0147915494119708 0.0554232234885969 0.0143311920707577 0.0458229979007774 0.00661487775731513 QERIKAERKRMRNRIAASKCRKRKLERIARLEEKVKTLKAQNSELASTANMLQEQVAQLKQKVMNAAAAAAAAAAAAAAAAAAAAAAAAAAAAAAAAAAAAAAAAAAAAAAAAAAC XBP1 AAAAAAAAAAAAAAAAAAAAAAAAAAAAAAAAAAAAAAAAAAAAAAAAAAC False 2 1 1 -1.365292 -1.2825129 -1.3550378 -1.3851237 -1.4028376 -1.3959486 -1.395757 -1.378959 -1.3968154 -1.3428174 -1.37011 0.03663926 0.1436259 1 1.4152172 -1.9087291 1.1442552 -1.820936 1.3716062 -1.9104407 1.5990243 -1.8503463 1.6784304 1.8861272 1.7700495 -1.6982586 1.6487106 -1.856343 1.5938482 -1.7807348 1.6474054 1.8774891 1.4182482 -1.7586281 4eQ 1.5162401 1.8225176 1.834803289 TRUE
caggagcggatcaaggcggagaggaagcgcatgaggaaccgcatcgctgcctccaagtgccgaaaaaggaagctggagagaatcgcccggctggaggaaaaagtgaaaaccttgaaagctcagaactcggagctggcgtccacggccaacatgctctcggaacaggtggcacagcttaaacagaaagtcatgaactaacata 6  False 381 425 468 488 519 421 49 39 33 19 24 25 450.333333333333 -1.4711233942638 -1.47886504383228 -1.4483977784504 -1.59380737790808 -1.64407309303561 -1.64173243613846 0.105176552576959 0.104195429713618 0.101789884995073 0.129388800278625 0.128407976521441 0.136551060286729 -1.5273815221976 0.0469824371664899 0.0173112275241669 0.0115547611503837 0.0116228508662038 0.0118848863217339 0.0187136385163336 0.011401292367016 -0.00284467148056439 0.0151499285248029 -0.000743046351926513 0.0140964360443873 -0.000689163420674377 0.0142936266517363 0.00958804622964987 0.00521104114654038 QERIKAERKRMRNRIAASKCRKRKLERIARLEEKVKTLKAQNSELASTANMLSEQVAQLKQKVMNCAAAAAAAAAAAAAAAAAAAAAAAAAAAAAAAAAAAAAAAAAAAAAAAAAA ATF1 CAAAAAAAAAAAAAAAAAAAAAAAAAAAAAAAAAAAAAAAAAAAAAAAAAA False 2 1 1 -1.4761215 -1.475922 -1.4734335 -1.4711102 -1.4735425 -1.4790798 -1.4740313 -1.4751652 -1.4729596 -1.476455 -1.4747821 0.0022418373 0.008788003 3 2.903393 -4.8720045 4.008574 -2.91013 3.0834846 5.4176702 3.1344237 -4.8732057 2.9046602 -4.474987 3.0458188 -5.486509 3.101995 -4.648676 3.1370387 -4.6186824 3.54298 -3.4299583 3.6296687 -3.374235 4eS 1.852265 3.2070172 4.410605744 TRUE
caggagcggatcaaggcggagaggaagcgcatgaggaaccgcatcgctgcctccaagtgccgaaaaaggaagctggagagaatcgcccggctggaggaaaaagtgaaaaccttgaaagctcagaactcggagctggcgtccacggccaacatgctctcggaacaggtggcacagcttaaacagaaagtcatgaactaagtca 6  False 618 459 557 681 840 589 67 55 119 25 63 45 624 -1.5203539866326 -1.40576686230796 -1.13504013156715 -1.60988003440065 -1.50311059760243 -1.56650232839172 0.0907837369268427 0.0928249911621856 0.0699778184078442 0.11378747000878 0.0889796952283986 0.109574603206667 -1.40585574288914 0.0370515646258867 0.0119027241821585 0.00997355751664692 0.019960678927663 0.010587935294386 0.0538122354715124 0.00783808299726833 -0.00472659322759178 0.0133231936144318 0.0147316060439813 0.00976805816129937 0.00718562767097913 0.0114698374766151 0.0230670369873587 0.00410956177358349 QERIKAERKRMRNRIAASKCRKRKLERIARLEEKVKTLKAQNSELASTANMLSEQVAQLKQKVMNACAAAAAAAAAAAAAAAAAAAAAAAAAAAAAAAAAAAAAAAAAAAAAAAAA ATF2 ACAAAAAAAAAAAAAAAAAAAAAAAAAAAAAAAAAAAAAAAAAAAAAAAAA False 2 1 1 -1.455939 -1.4556261 -1.4528096 -1.4543687 -1.4495866 -1.4571041 -1.454721 -1.4612865 -1.4567751 -1.4587016 -1.4556917 0.0031949093 0.012524045 5 3.7749746 -1.180891 4.347642 -1.0219271 3.9072776 1.1328377 4.191248 -1.1061058 3.9148798 1.0920987 4.168873 -1.0487823 4.0414944 -1.1121647 3.7664213 -1.2805731 3.6627889 1.2766776 4.06647 -1.1266428 4eS 1.852265 3.9420204 1.1378701076 TRUE
caggagcggatcaaggcggagaggaagcgcatgaggaaccgcatcgctgcctccaagtgccgaaaaaggaagctggagagaatcgcccggctggaggaaaaagtgaaaaccttgaaagctcagaactcggagctggcgtccacggccaacatgctctcggaacaggtggcacagcttaaacagaaagtcatgaactaacaaa 5  False 177 186 193 326 188 168 1682 1323 1051 1573 1130 779 206.333333333333 -0.231092971308546 -0.286973757610723 -0.219647544100802 -0.276588960377228 -0.225250818427358 -0.340753200995281 0.0818940968409674 0.0841029414830113 0.071781534866436 0.0711303944060848 0.0980301625652468 0.103892036870663 -0.258653055631995 0.0337308222308052 0.15354173713298 0.00899693615581645 0.147574038778595 0.00959306854049468 0.156343626687921 0.00804011386401505 0.151386334867541 0.00832854457938157 0.155013145702295 0.0107616049598847 0.135492213931878 0.0108750088355192 0.150308635492226 0.00374124275265852 QERIKAERKRMRNRIAASKCRKRKLERIARLEEKVKTLKAQNSELASTANMLSEQVAQLKQKVMNAACAAAAAAAAAAAAAAAAAAAAAAAAAAAAAAAAAAAAAAAAAAAAAAAA ATF3 AACAAAAAAAAAAAAAAAAAAAAAAAAAAAAAAAAAAAAAAAAAAAAAAAA False 2 1 1 -0.58014214 -0.61857784 -0.5927753 -0.58983797 -0.5520533 -0.5692333 -0.61388874 -0.5662127 -0.5819222 -0.56362516 -0.58282685 0.021539781 0.08443595 9 -0.04441762 0.76433825 0.050164223 0.74327826 -0.02415001 -0.7622614 -0.030172363 0.732386 -0.14395884 0.7646018 -0.09300339 -0.6927732 0.040804297 0.79516053 -0.121966906 0.7352906 -0.04070817 0.76453894 -0.120734856 0.69381607 4eS 1.852265 -0.09500112 0.744844505 TRUE
caggagcggatcaaggcggagaggaagcgcatgaggaaccgcatcgctgcctccaagtgccgaaaaaggaagctggagagaatcgcccggctggaggaaaaagtgaaaaccttgaaagctcagaactcggagctggcgtccacggccaacatgctctcggaacaggtggcacagcttaaacagaaagtcatgaactaattaa 4  False 218 289 314 284 346 260 2170 4641 1869 2014 3062 2680 285.166666666667 -0.21772066177754 -0.0638665129152357 -0.194500595534142 -0.171352563949246 -0.112484453425989 -0.102266424999283 0.075686672110049 0.0704441342782828 0.0620225351922586 0.0744899995510711 0.0767493309348389 0.0880035413214449 -0.14762232605737 0.029945650449769 0.155010827332973 0.00831498463366265 0.173022412551313 0.00803509837457806 0.159160288802832 0.00694702678075235 0.163708296897165 0.00872191539438642 0.167392468975366 0.00842542702004051 0.160456069432562 0.0092118637602526 0.162623571354184 0.00332141170328563 QERIKAERKRMRNRIAASKCRKRKLERIARLEEKVKTLKAQNSELASTANMLSEQVAQLKQKVMNAAACAAAAAAAAAAAAAAAAAAAAAAAAAAAAAAAAAAAAAAAAAAAAAAA ATF4 AAACAAAAAAAAAAAAAAAAAAAAAAAAAAAAAAAAAAAAAAAAAAAAAAA False 2 1 1 -1.128463 -1.1931384 -1.1993861 -1.1063056 -1.03691 -1.0869465 -1.1460258 -1.1526374 -1.1154959 -1.0826409 -1.1247948 0.05037153 0.1974564 3 1.3468354 -1.0418731 1.5111667 -1.0882503 1.4332199 -1.17256 1.5124854 0.8789332 1.2349095 0.88987327 1.4282732 -0.8762594 1.4111121 1.0387791 1.435205 1.0314865 1.3912108 0.97990066 1.4467508 -0.8558752 4eS 1.852265 1.3729302 0.9853790727 TRUE
caggagcggatcaaggcggagaggaagcgcatgaggaaccgcatcgctgcctccaagtgccgaaaaaggaagctggagagaatcgcccggctggaggaaaaagtgaaaaccttgaaagctcagaactcggagctggcgtccacggccaacatgctctcggaacaggtggcacagcttaaacagaaagtcatgaactaagcga 6  False 328 335 333 429 388 369 55 12 18 17 30 30 363.666666666667 -1.39466245562958 -1.73658801107378 -1.52353730813408 -1.58898835891279 -1.49423185931767 -1.54794375321197 0.103181763639157 0.165681693272494 0.130182338264126 0.136374124919029 0.122558320764348 0.130101064395998 -1.51992149268606 0.052072898244115 0.0257112735572987 0.0113356124032819 -0.0177739103601179 0.018898219389738 0.0102974020083036 0.0145814773210806 -0.00228042022248739 0.0159678290602185 0.015706300683492 0.0134542695645832 0.00912826615544463 0.0136184665103669 0.0104154728827467 0.00577564791728676 QERIKAERKRMRNRIAASKCRKRKLERIARLEEKVKTLKAQNSELASTANMLSEQVAQLKQKVMNAAAACAAAAAAAAAAAAAAAAAAAAAAAAAAAAAAAAAAAAAAAAAAAAAA ATF5 AAAACAAAAAAAAAAAAAAAAAAAAAAAAAAAAAAAAAAAAAAAAAAAAAA False 2 1 1 -1.4632974 -1.4640435 -1.459569 -1.4568433 -1.4603875 -1.4652175 -1.458855 -1.4545629 -1.4593346 -1.4571583 -1.4599268 0.0034006997 0.013330743 6 4.678688 -1.0506134 5.550048 -0.897829 4.649264 1.0383021 5.8982368 -0.8133512 4.4838634 1.0885619 5.1987157 -0.930547 4.7960863 -0.9879068 5.766556 -0.76722527 4.996689 0.970585 5.889394 -0.7636189 4eS 1.852265 5.148567 0.9308540464 TRUE
caggagcggatcaaggcggagaggaagcgcatgaggaaccgcatcgctgcctccaagtgccgaaaaaggaagctggagagaatcgcccggctggaggaaaaagtgaaaaccttgaaagctcagaactcggagctggcgtccacggccaacatgctctcggaacaggtggcacagcttaaacagaaagtcatgaactaatgga 4  False 651 537 656 715 811 655 76 51 45 33 56 136 670.833333333333 -1.49902103552849 -1.4694527736812 -1.45618213449538 -1.54731903300514 -1.52720251129627 -1.26802691561663 0.0868612929447985 0.0932024136558022 0.089728290488362 0.102318850973934 0.0924992220995902 0.083489805422795 -1.45235994138218 0.0370696078091023 0.0142463753914955 0.00954263539353285 0.0126964465227735 0.0106309853921132 0.0178417275286946 0.0100502959945368 0.00259857477412939 0.011980351279686 0.0120868317100793 0.0101544265691683 0.0384288571704187 0.00873938368134023 0.0179090395217233 0.00411156302715444 QERIKAERKRMRNRIAASKCRKRKLERIARLEEKVKTLKAQNSELASTANMLSEQVAQLKQKVMNAAAAACAAAAAAAAAAAAAAAAAAAAAAAAAAAAAAAAAAAAAAAAAAAAA ATF6 AAAAACAAAAAAAAAAAAAAAAAAAAAAAAAAAAAAAAAAAAAAAAAAAAA False 2 1 1 -1.4585595 -1.4660102 -1.4580011 -1.4576752 -1.4616103 -1.4635093 -1.462216 -1.4624311 -1.455015 -1.4634217 -1.460845 0.0033787987 0.013244892 2 5.685649 -0.80877334 5.3654814 -0.9626138 6.0625606 0.77843356 5.9341207 -0.8186387 4.9254575 1.0109104 5.696565 -0.8286521 5.2768583 -0.9457034 5.3071465 -0.9251499 6.328489 0.72244847 5.7570763 -0.8499236 4eS 1.852265 5.591754 0.86512472328 TRUE
caggagcggatcaaggcggagaggaagcgcatgaggaaccgcatcgctgcctccaagtgccgaaaaaggaagctggagagaatcgcccggctggaggaaaaagtgaaaaccttgaaagctcagaactcggagctggcgtccacggccaacatgctctcggaacaggtggcacagcttaaacagaaagtcatgaactaaacaa 5  False 264 320 359 278 470 353 42 25 17 7 22 24 340.666666666667 -1.40982187529169 -1.52295171786937 -1.56094688127839 -1.71291998313066 -1.6405285561757 -1.6013271893067 0.115255478959722 0.124963934597414 0.132667757774822 0.202086598867969 0.133727895531365 0.140655382736366 -1.54994882755772 0.0552930842526363 0.0240458503324222 0.0126620382397323 0.00659417436211626 0.0142538128696133 0.00610722652314433 0.0148598644564773 -0.0167913766949202 0.0236619979633277 -0.00035393238481754 0.0146804488145925 0.0035402985239765 0.0147232509448782 0.00708500117940258 0.00613281376056674 QERIKAERKRMRNRIAASKCRKRKLERIARLEEKVKTLKAQNSELASTANMLSEQVAQLKQKVMNAAAAAACAAAAAAAAAAAAAAAAAAAAAAAAAAAAAAAAAAAAAAAAAAAA ATF6B AAAAAACAAAAAAAAAAAAAAAAAAAAAAAAAAAAAAAAAAAAAAAAAAAA False 2 1 1 -1.4669443 -1.4690753 -1.4634293 -1.4651812 -1.467889 -1.4709141 -1.4651473 -1.4588424 -1.4615734 -1.4649062 -1.4653902 0.0035649044 0.013974425 5 3.9151182 -1.3415048 3.9146283 -1.4141649 4.1492753 1.2426001 4.1995153 -1.3525879 3.4901166 1.6416059 4.036571 -1.3303667 4.214486 -1.2521416 4.660764 -0.99974144 4.464471 1.1267554 4.211135 -1.1908362 4eS 1.852265 4.083421 1.2892304913 TRUE
caggagcggatcaaggcggagaggaagcgcatgaggaaccgcatcgctgcctccaagtgccgaaaaaggaagctggagagaatcgcccggctggaggaaaaagtgaaaaccttgaaagctcagaactcggagctggcgtccacggccaacatgctctcggaacaggtggcacagcttaaacagaaagtcatgaactaagaaa 5  False 264 230 481 186 397 455 49 33 117 20 38 51 335.5 -1.36539456479083 -1.35641238680421 -1.09836267509558 -1.31617455629667 -1.4320097456758 -1.45207432652592 0.109914413959388 0.119111207453622 0.0714331782600184 0.141178431825096 0.113562407827283 0.108693661497024 -1.28894748639502 0.0421978869570832 0.0289266621561014 0.0120752655336923 0.025590218845518 0.0135862308368191 0.0579204079537892 0.00800109509984274 0.0296629133683156 0.0165303577032031 0.0225369514675021 0.0124667116665967 0.0191634997851867 0.0113776239714754 0.0360338767620241 0.0046803643763985 QERIKAERKRMRNRIAASKCRKRKLERIARLEEKVKTLKAQNSELASTANMLSEQVAQLKQKVMNAAAAAAACAAAAAAAAAAAAAAAAAAAAAAAAAAAAAAAAAAAAAAAAAAA ATF7 AAAAAAACAAAAAAAAAAAAAAAAAAAAAAAAAAAAAAAAAAAAAAAAAAA False 2 1 1 -1.3369691 -1.3432813 -1.3359245 -1.3288847 -1.3270429 -1.3418052 -1.3495708 -1.3393233 -1.3457772 -1.3452208 -1.3393799 0.0073037394 0.028630659 5 2.3345122 -1.0522074 2.5264583 -0.98917377 2.4294386 1.0121257 2.6016927 -0.9305495 2.192821 1.0903684 2.451198 -1.0083544 2.3247654 -1.1049584 2.3845448 -1.035341 2.3178737 1.0997854 2.5595546 -0.9821246 4eS 1.852265 2.370099 1.0304988687 TRUE
caggagcggatcaaggcggagaggaagcgcatgaggaaccgcatcgctgcctccaagtgccgaaaaaggaagctggagagaatcgcccggctggaggaaaaagtgaaaaccttgaaagctcagaactcggagctggcgtccacggccaacatgctctcggaacaggtggcacagcttaaacagaaagtcatgaactaactaa 5  False 308 269 387 362 384 360 54 18 23 26 35 26 345 -1.38181859936183 -1.56538821405869 -1.4967277365679 -1.42645929817164 -1.44627683562491 -1.58329335755519 0.104589520253435 0.143255655709302 0.117450560245652 0.118578483624881 0.11694680643585 0.13665500055507 -1.46941503768512 0.0493610854196862 0.0271223075547775 0.01149026941606 0.00175372277523805 0.0163402290074532 0.0133002913786499 0.013155414961863 0.0167498486116731 0.0138841657672688 0.0209707316231018 0.0128382458954413 0.00542800893512271 0.0143045067092521 0.0160173792768987 0.00547486811397988 QERIKAERKRMRNRIAASKCRKRKLERIARLEEKVKTLKAQNSELASTANMLSEQVAQLKQKVMNAAAAAAAACAAAAAAAAAAAAAAAAAAAAAAAAAAAAAAAAAAAAAAAAAA BACH1 AAAAAAAACAAAAAAAAAAAAAAAAAAAAAAAAAAAAAAAAAAAAAAAAAA False 2 1 1 -1.4445431 -1.4595231 -1.4420587 -1.4404494 -1.4409738 -1.4463148 -1.4439257 -1.442056 -1.4500157 -1.4397687 -1.4449629 0.0059699165 0.023402072 10 5.421932 -0.7384144 4.549179 -1.0239766 4.998809 0.80029154 5.142416 -0.78227496 4.7577887 0.8330188 4.7221875 -0.83999205 4.5534716 -0.88822186 4.9036384 -0.804006 4.2914395 1.0074649 5.7118635 -0.67314315 4eS 1.852265 4.8630857 0.83908040332 TRUE
caggagcggatcaaggcggagaggaagcgcatgaggaaccgcatcgctgcctccaagtgccgaaaaaggaagctggagagaatcgcccggctggaggaaaaagtgaaaaccttgaaagctcagaactcggagctggcgtccacggccaacatgctctcggaacaggtggcacagcttaaacagaaagtcatgaactaatcta 5  False 283 331 362 439 315 392 29 22 19 17 20 57 353.666666666667 -1.53659596030505 -1.56723376101744 -1.53185789257175 -1.59528582106807 -1.55166602529205 -1.37437591933963 0.129749185478531 0.130450569760989 0.126886208598665 0.136149218785036 0.14400288883416 0.107741397663325 -1.51333010672943 0.0520867160169719 0.0101183709038114 0.0142543258067359 0.00154321339045457 0.0148796372017088 0.00936542909328436 0.0142122840756287 -0.00301778003519637 0.015941495159236 0.00940126364955518 0.0158084222464078 0.0272966627311465 0.01127794474757 0.0111465542294003 0.00577718051089521 QERIKAERKRMRNRIAASKCRKRKLERIARLEEKVKTLKAQNSELASTANMLSEQVAQLKQKVMNAAAAAAAAACAAAAAAAAAAAAAAAAAAAAAAAAAAAAAAAAAAAAAAAAA BACH2 AAAAAAAAACAAAAAAAAAAAAAAAAAAAAAAAAAAAAAAAAAAAAAAAAA False 2 1 1 -1.4720776 -1.4721998 -1.46577 -1.4682697 -1.4636918 -1.468683 -1.466187 -1.4683224 -1.4653739 -1.4648039 -1.4675379 0.0029193738 0.011443946 7 4.250928 -1.4289539 4.1679735 -1.4744207 5.5347977 0.9799395 4.7428946 1.3531338 4.7100577 1.0980812 5.518264 -0.92915154 5.0784855 1.0637416 4.9185905 -1.1251874 5.154779 1.0549943 6.525365 0.7671454 4eS 1.852265 5.0180264 1.12747493771 TRUE
caggagcggatcaaggcggagaggaagcgcatgaggaaccgcatcgctgcctccaagtgccgaaaaaggaagctggagagaatcgcccggctggaggaaaaagtgaaaaccttgaaagctcagaactcggagctggcgtccacggccaacatgctctcggaacaggtggcacagcttaaacagaaagtcatgaactaaacta 6  False 605 550 577 723 911 692 2754 2957 1521 2659 3182 2351 676.333333333333 -0.443215622666341 -0.363657595590389 -0.424740259337536 -0.350801971695665 -0.383477385259885 -0.433610208091862 0.0558860292438178 0.0575790024895181 0.0547679494127616 0.0552361893308186 0.0571120503512521 0.0679833551639306 -0.398452067505927 0.023531691083968 0.130237811391242 0.00613967375554709 0.138827218504351 0.00656765753534122 0.133371579820274 0.00613445435788691 0.142696851584107 0.00646751742455584 0.137643269310657 0.00626967566151023 0.125772308508594 0.00711622960089207 0.134802875317649 0.00261000956701531 QERIKAERKRMRNRIAASKCRKRKLERIARLEEKVKTLKAQNSELASTANMLSEQVAQLKQKVMNAAAAAAAAAACAAAAAAAAAAAAAAAAAAAAAAAAAAAAAAAAAAAAAAAA BATF AAAAAAAAAACAAAAAAAAAAAAAAAAAAAAAAAAAAAAAAAAAAAAAAAA False 2 1 1 -0.35149896 -0.37796664 -0.37307107 -0.3833232 -0.35242724 -0.37396133 -0.37504447 -0.33244634 -0.35634553 -0.35238564 -0.362847 0.016117537 0.063180745 6 -0.8405041 -0.67549956 -0.76669705 -0.6851399 -0.75036794 -0.7120695 -0.7226705 -0.7008822 -0.7450075 -0.78256917 -0.74392116 -0.69739187 -0.6922435 -0.75939703 -0.9552016 -0.67931414 -0.8005825 -0.6988256 -0.9104273 -0.6390232 4eS 1.852265 -0.834949 0.70301121 TRUE
caggagcggatcaaggcggagaggaagcgcatgaggaaccgcatcgctgcctccaagtgccgaaaaaggaagctggagagaatcgcccggctggaggaaaaagtgaaaaccttgaaagctcagaactcggagctggcgtccacggccaacatgctctcggaacaggtggcacagcttaaacagaaagtcatgaactaaccga 6  False 332 344 211 290 468 378 155 136 84 88 101 225 337.166666666667 -1.09954693256212 -1.07872009539364 -0.959099141149964 -1.03263624411534 -1.19502278460315 -0.953608502799592 0.0804161080893557 0.0798052886504134 0.0866921307178761 0.0902876170526288 0.086996414396519 0.0865576510726798 -1.05509287704752 0.0346483555002785 0.0581328475418612 0.00883456339697051 0.0572647493398732 0.00910286359094853 0.0735190528157483 0.00971022148499243 0.0628619627013365 0.0105716332640583 0.0485530264078036 0.00955033655114704 0.0713409370605447 0.00906051366929148 0.0619717817561719 0.00384301064527767 QERIKAERKRMRNRIAASKCRKRKLERIARLEEKVKTLKAQNSELASTANMLSEQVAQLKQKVMNAAAAAAAAAAACAAAAAAAAAAAAAAAAAAAAAAAAAAAAAAAAAAAAAAA BATF2 AAAAAAAAAAACAAAAAAAAAAAAAAAAAAAAAAAAAAAAAAAAAAAAAAA False 2 1 1 -0.98328984 -1.0057095 -0.95843405 -0.9761394 -0.9326585 -0.95413184 -0.9819902 -0.949033 -0.964369 -0.9639482 -0.96697044 0.020627288 0.08085897 10 0.87990695 -1.0750997 0.98875123 -1.0104672 0.8777807 0.99205846 0.9607351 -0.9628558 0.76808965 1.0440123 0.8982422 -0.95512176 0.8872531 -1.0567551 0.84609866 -0.9880196 0.8689515 1.0313388 0.9230912 -0.9569835 4eS 1.852265 0.84770316 1.0072712329 TRUE
caggagcggatcaaggcggagaggaagcgcatgaggaaccgcatcgctgcctccaagtgccgaaaaaggaagctggagagaatcgcccggctggaggaaaaagtgaaaaccttgaaagctcagaactcggagctggcgtccacggccaacatgctctcggaacaggtggcacagcttaaacagaaagtcatgaactaaaaca 6  False 368 327 412 425 411 427 7877 6194 5066 6419 7156 9568 395 0.00293988988185476 -0.0186291383956341 0.0105897178846242 0.0352672743942145 0.0847792020290804 0.129551456247189 0.0630265241083509 0.0673484016822082 0.0575172783375578 0.0641563854583925 0.0718803326816235 0.0754364393178065 0.0343088957357656 0.0268539183654172 0.17925273208518 0.00692413293997274 0.178182341879662 0.00768198854924352 0.182132066647393 0.00644240148727223 0.187901084649807 0.00751196898040116 0.189047778702485 0.00789091565761573 0.184721851322325 0.00789638906707109 0.18280241135869 0.00297849328361014 QERIKAERKRMRNRIAASKCRKRKLERIARLEEKVKTLKAQNSELASTANMLSEQVAQLKQKVMNAAAAAAAAAAAACAAAAAAAAAAAAAAAAAAAAAAAAAAAAAAAAAAAAAA BATF3 AAAAAAAAAAAACAAAAAAAAAAAAAAAAAAAAAAAAAAAAAAAAAAAAAA False 2 1 1 0.055297375 0.055875063 0.059209585 0.07715714 0.07583773 0.056800485 0.04923868 0.07104659 0.066637516 0.06839144 0.06354916 0.009554134 0.037452206 2 -2.592173 0.7303225 -2.5693033 0.76337874 -2.6011539 -0.7593894 -2.6768966 0.77395785 -2.5636802 -0.8033745 -2.7605033 0.6925307 -2.6143167 0.73090553 -2.7864223 0.7454422 -2.5465684 -0.7727252 -2.7472706 0.73079693 4eS 1.852265 -2.6880155 0.750282386 TRUE
caggagcggatcaaggcggagaggaagcgcatgaggaaccgcatcgctgcctccaagtgccgaaaaaggaagctggagagaatcgcccggctggaggaaaaagtgaaaaccttgaaagctcagaactcggagctggcgtccacggccaacatgctctcggaacaggtggcacagcttaaacagaaagtcatgaactaaatca 6  False 480 353 388 520 597 456 103 65 30 58 111 43 465.666666666667 -1.32358388321968 -1.28805924608309 -1.42234790694006 -1.30616404201163 -1.23846710129432 -1.50366829640033 0.0824909891222113 0.092266086512669 0.106559008563046 0.0885703929167977 0.0814437450016205 0.113967755551235 -1.32829908407251 0.037589860468615 0.0335200095063654 0.00906251111119669 0.0333868113586134 0.0105241847225764 0.0216314353212619 0.0119354728716458 0.0308350285404806 0.0103705662253124 0.0437837741516794 0.00894077279100365 0.013762846422868 0.0119296953444749 0.0316692075995271 0.00416926667513062 QERIKAERKRMRNRIAASKCRKRKLERIARLEEKVKTLKAQNSELASTANMLSEQVAQLKQKVMNAAAAAAAAAAAAACAAAAAAAAAAAAAAAAAAAAAAAAAAAAAAAAAAAAA CEBPA AAAAAAAAAAAAACAAAAAAAAAAAAAAAAAAAAAAAAAAAAAAAAAAAAA False 2 1 1 -1.4617889 -1.4597886 -1.4605117 -1.4603459 -1.4589273 -1.4626435 -1.4618105 -1.4601232 -1.4573214 -1.4560058 -1.4599266 0.0020583905 0.008068891 1 5.1665697 -0.92971534 5.7270756 0.8162471 5.121067 0.95650005 4.886069 1.0399063 4.5176225 1.0569477 4.9006405 0.95209175 5.146162 0.9631187 5.6750417 0.83559185 5.4787116 0.8598434 6.038472 0.7350532 4eS 1.852265 5.223556 0.9145015403 TRUE
caggagcggatcaaggcggagaggaagcgcatgaggaaccgcatcgctgcctccaagtgccgaaaaaggaagctggagagaatcgcccggctggaggaaaaagtgaaaaccttgaaagctcagaactcggagctggcgtccacggccaacatgctctcggaacaggtggcacagcttaaacagaaagtcatgaactaatcaa 4  False 158 171 253 174 240 212 83 129 122 22 284 103 201.333333333333 -1.06555134865612 -0.901698054794737 -0.904916789154437 -1.27189989354515 -0.698988905787641 -1.01423109695029 0.106543979561472 0.0974159472426783 0.0784224595275567 0.138691619121563 0.0932088355932563 0.1091089984801 -0.935172007063002 0.0405834514726367 0.0618676234265736 0.0117049875250796 0.0774564874491344 0.0111115954134018 0.079587915515254 0.00878395126644877 0.0348469631060115 0.0162391807649211 0.103006885412463 0.0102323268795748 0.0649952029034444 0.0114210998094387 0.0752727645383925 0.00450129981003568 QERIKAERKRMRNRIAASKCRKRKLERIARLEEKVKTLKAQNSELASTANMLSEQVAQLKQKVMNAAAAAAAAAAAAAACAAAAAAAAAAAAAAAAAAAAAAAAAAAAAAAAAAAA CEBPB AAAAAAAAAAAAAACAAAAAAAAAAAAAAAAAAAAAAAAAAAAAAAAAAAA False 2 1 1 -1.4416773 -1.4353027 -1.4372653 -1.421418 -1.4267485 -1.430799 -1.4407192 -1.4207221 -1.4412779 -1.4496107 -1.434554 0.009472068 0.03713051 6 3.339057 -1.1725204 3.7909114 -0.9859574 3.466167 1.1123319 4.049922 -0.87131345 3.444368 1.0430447 3.7029629 -0.96407133 3.3358076 -1.181548 3.7943993 -0.9046606 3.269489 1.2221615 3.4577327 -1.2039356 4eS 1.852265 3.522895 1.06615448174 TRUE
caggagcggatcaaggcggagaggaagcgcatgaggaaccgcatcgctgcctccaagtgccgaaaaaggaagctggagagaatcgcccggctggaggaaaaagtgaaaaccttgaaagctcagaactcggagctggcgtccacggccaacatgctctcggaacaggtggcacagcttaaacagaaagtcatgaactaagcaa 5  False 315 425 468 457 402 548 65 98 68 114 80 107 435.833333333333 -1.33486092110745 -1.22642711010056 -1.2440191198472 -1.08618643616016 -1.21865660555063 -1.28637701161666 0.098831563997207 0.0811775361743081 0.0813407439870815 0.0778230867950497 0.0940060424713984 0.0894725356694811 -1.22298099626746 0.0351698880533754 0.0322811071456747 0.0108576967786712 0.0404167831331077 0.00925938682686774 0.0416057052519074 0.00911082278550759 0.0565918560134198 0.0091121812706019 0.0459585408120035 0.010319843061017 0.0365080414645778 0.0093656322972398 0.0433505277294787 0.00390085625221835 QERIKAERKRMRNRIAASKCRKRKLERIARLEEKVKTLKAQNSELASTANMLSEQVAQLKQKVMNAAAAAAAAAAAAAAACAAAAAAAAAAAAAAAAAAAAAAAAAAAAAAAAAAA CEBPD AAAAAAAAAAAAAAACAAAAAAAAAAAAAAAAAAAAAAAAAAAAAAAAAAA False 2 1 1 -1.4147468 -1.4154242 -1.4240391 -1.4251064 -1.4223007 -1.417793 -1.4183445 -1.4243145 -1.4238813 -1.4227291 -1.4208682 0.003907579 0.01531771 4 5.719535 -0.5807748 6.4333925 -0.5172576 5.2231894 0.67700124 5.537264 -0.6515945 4.817514 0.72635317 5.5740447 -0.59629536 5.3122225 -0.6427585 5.404359 -0.6481863 5.3888006 0.65842545 5.8864193 -0.5866899 4eS 1.852265 5.4874873 0.628533684 TRUE
caggagcggatcaaggcggagaggaagcgcatgaggaaccgcatcgctgcctccaagtgccgaaaaaggaagctggagagaatcgcccggctggaggaaaaagtgaaaaccttgaaagctcagaactcggagctggcgtccacggccaacatgctctcggaacaggtggcacagcttaaacagaaagtcatgaactaataca 5  False 358 267 232 366 396 462 250 229 87 280 191 170 346.833333333333 -0.983503890486992 -0.866540939655826 -0.976000070790553 -0.779917697245484 -0.96059963204187 -1.09719812576651 0.073540923818772 0.0800106858822151 0.0846042873360309 0.0734743811288344 0.0823533281375943 0.085607297517122 -0.936244629996598 0.032445091567992 0.0708814079528035 0.00807925139857293 0.0814666279896024 0.00912629190020806 0.0716260116740273 0.00947636609932117 0.092452374805983 0.00860299825107706 0.0742876502755969 0.00904062547033598 0.0563105414162851 0.00896103440577079 0.0751537949280702 0.00359863637054289 QERIKAERKRMRNRIAASKCRKRKLERIARLEEKVKTLKAQNSELASTANMLSEQVAQLKQKVMNAAAAAAAAAAAAAAAACAAAAAAAAAAAAAAAAAAAAAAAAAAAAAAAAAA CEBPE AAAAAAAAAAAAAAAACAAAAAAAAAAAAAAAAAAAAAAAAAAAAAAAAAA False 2 1 1 -1.4039955 -1.4105587 -1.3998839 -1.389079 -1.3885721 -1.3937688 -1.4084816 -1.4015653 -1.39642 -1.3981738 -1.39905 0.007436166 0.02914977 4 2.7961092 -1.1279981 2.99428 -1.0845661 2.929976 1.0660962 3.1646519 -0.95057005 2.7484846 -1.0818352 3.091517 -0.9635463 2.8330197 -1.1456221 2.904242 -1.0741974 2.881935 -1.0713536 3.0835276 -0.99320555 4eS 1.852265 2.9005876 1.0558990648 TRUE
caggagcggatcaaggcggagaggaagcgcatgaggaaccgcatcgctgcctccaagtgccgaaaaaggaagctggagagaatcgcccggctggaggaaaaagtgaaaaccttgaaagctcagaactcggagctggcgtccacggccaacatgctctcggaacaggtggcacagcttaaacagaaagtcatgaactaacaca 6  False 590 649 804 752 882 850 135 66 50 36 208 67 754.5 -1.30507829470675 -1.45071470800575 -1.48390694618897 -1.53732792378965 -1.1691688925517 -1.5571819174902 0.0751716346510485 0.0844152906934222 0.0857213294971497 0.0988194143800145 0.067970255003541 0.0946747405899571 -1.38118692286062 0.0336372568398018 0.0355530449118356 0.00825840229970664 0.0148337742448633 0.00962869615745081 0.0147363238438942 0.00960148387763299 0.00376841783761087 0.0115706078230592 0.0513912280964728 0.00746167316496986 0.00816125153935016 0.00991017859913575 0.02580317082711 0.00373086497892399 QERIKAERKRMRNRIAASKCRKRKLERIARLEEKVKTLKAQNSELASTANMLSEQVAQLKQKVMNAAAAAAAAAAAAAAAAACAAAAAAAAAAAAAAAAAAAAAAAAAAAAAAAAA CREB3 AAAAAAAAAAAAAAAAACAAAAAAAAAAAAAAAAAAAAAAAAAAAAAAAAA False 2 1 1 -1.4664693 -1.4677051 -1.4657384 -1.4607139 -1.4642322 -1.4602503 -1.4595627 -1.4608233 -1.460204 -1.4651525 -1.463085 0.0030715656 0.012040538 1 4.3970222 -1.1829392 4.8786306 -1.0972506 4.6681266 1.1609883 4.8967934 -1.0447772 4.1475363 1.2606862 5.335324 -0.84878683 4.9069633 -0.97539735 5.4415207 -0.88028276 5.162214 0.9523242 4.9367476 -1.0201969 4eS 1.852265 4.834901 1.0423629519 TRUE
caggagcggatcaaggcggagaggaagcgcatgaggaaccgcatcgctgcctccaagtgccgaaaaaggaagctggagagaatcgcccggctggaggaaaaagtgaaaaccttgaaagctcagaactcggagctggcgtccacggccaacatgctctcggaacaggtggcacagcttaaacagaaagtcatgaactaacgga 5  False 332 293 405 516 508 441 31 41 31 47 42 43 415.833333333333 -1.56339826262243 -1.36326953599311 -1.42520070020042 -1.36152688934017 -1.47470275328904 -1.49368274704369 0.124865326948301 0.107685278186526 0.10503007450117 0.0941261862974175 0.106594181135645 0.114394884049856 -1.4366337942124 0.0439238417067486 0.00717385338569781 0.0137177820864255 0.0248080690062666 0.0122829503490582 0.0213118993474698 0.011764219861092 0.0243526809327222 0.0110210852225804 0.0178501768008041 0.0117017501387974 0.0148080943624786 0.0119744054717987 0.0196532998223942 0.00487179806438921 QERIKAERKRMRNRIAASKCRKRKLERIARLEEKVKTLKAQNSELASTANMLSEQVAQLKQKVMNAAAAAAAAAAAAAAAAAACAAAAAAAAAAAAAAAAAAAAAAAAAAAAAAAA CREB3L1 AAAAAAAAAAAAAAAAAACAAAAAAAAAAAAAAAAAAAAAAAAAAAAAAAA False 2 1 1 -1.4593828 -1.4549258 -1.4444556 -1.452855 -1.4522885 -1.4524977 -1.4498142 -1.4492155 -1.4465201 -1.4589438 -1.4520899 0.004850448 0.019013757 2 3.9103134 -1.1883669 4.4741316 -0.98536736 4.613146 0.8847271 4.521562 -1.005964 3.9180493 1.1221521 4.949503 -0.84438604 4.804291 -0.8878639 4.7931795 -0.87423927 5.253058 0.79567045 4.6124973 -0.99627775 4eS 1.852265 4.5427866 0.9585014972 TRUE
caggagcggatcaaggcggagaggaagcgcatgaggaaccgcatcgctgcctccaagtgccgaaaaaggaagctggagagaatcgcccggctggaggaaaaagtgaaaaccttgaaagctcagaactcggagctggcgtccacggccaacatgctctcggaacaggtggcacagcttaaacagaaagtcatgaactaaacga 6  False 317 314 331 337 430 244 27 61 21 11 37 28 328.833333333333 -1.58988943007371 -1.273384934679 -1.47825888058106 -1.64199284328549 -1.46305908012956 -1.44505622478425 0.131931632774308 0.095666462449448 0.122690054583139 0.165125662511378 0.113225114392061 0.139686568661112 -1.44604837809165 0.0500577666043148 0.00426351733650651 0.0144940908171696 0.0350606133993234 0.010912043207069 0.0153689529828988 0.0137422808061451 -0.00848663086831752 0.0193343007993821 0.0191284018648595 0.0124296840966077 0.0198981270073313 0.0146218393069345 0.0186090844318967 0.00555214027221755 QERIKAERKRMRNRIAASKCRKRKLERIARLEEKVKTLKAQNSELASTANMLSEQVAQLKQKVMNAAAAAAAAAAAAAAAAAAACAAAAAAAAAAAAAAAAAAAAAAAAAAAAAAA CREB3L2 AAAAAAAAAAAAAAAAAAACAAAAAAAAAAAAAAAAAAAAAAAAAAAAAAA False 2 1 1 -1.470839 -1.471734 -1.4677572 -1.4681095 -1.4677724 -1.4714751 -1.4678928 -1.470101 -1.4690228 -1.4746366 -1.4699341 0.002268457 0.008892352 1 4.117053 -1.4103714 4.3016853 -1.4012223 5.1306663 1.1158556 4.2904983 -1.4830081 3.901383 -1.4633096 4.7620287 -1.1427094 4.2409983 -1.3318439 4.492813 -1.2990365 3.7207487 -1.6381353 3.7088227 -1.851001 4eS 1.852265 4.2244825 1.413649329 TRUE
caggagcggatcaaggcggagaggaagcgcatgaggaaccgcatcgctgcctccaagtgccgaaaaaggaagctggagagaatcgcccggctggaggaaaaagtgaaaaccttgaaagctcagaactcggagctggcgtccacggccaacatgctctcggaacaggtggcacagcttaaacagaaagtcatgaactaagtta 6  False 320 234 425 341 345 423 114 152 32 24 24 36 348 -1.1774817739489 -0.942681135654925 -1.42985177055873 -1.4320020428047 -1.52503792681437 -1.5342867316 0.0859425370236645 0.0869129974490423 0.103533127941392 0.122677565075798 0.133834858019461 0.121144007828493 -1.27374769109116 0.0425829918677378 0.0495708776402674 0.00944170029950193 0.0727818173750582 0.00991359311442062 0.0207909417594225 0.0115965497101074 0.016100857471472 0.0143641206850438 0.0123244565643785 0.0146921909969197 0.010557829336326 0.012680877141192 0.0377197569233009 0.00472307815746618 QERIKAERKRMRNRIAASKCRKRKLERIARLEEKVKTLKAQNSELASTANMLSEQVAQLKQKVMNAAAAAAAAAAAAAAAAAAAACAAAAAAAAAAAAAAAAAAAAAAAAAAAAAA CREB3L3 AAAAAAAAAAAAAAAAAAAACAAAAAAAAAAAAAAAAAAAAAAAAAAAAAA False 2 1 1 -1.4645871 -1.4684802 -1.464559 -1.4612958 -1.4668249 -1.4617118 -1.4672103 -1.4591221 -1.4633875 -1.4605782 -1.4637756 0.003108036 0.012183501 6 4.987837 -1.0068929 4.7410936 -1.1500343 4.661118 1.1319951 4.99619 -1.0355874 3.630906 1.5303228 5.247478 -0.8785528 4.2087812 -1.3169011 5.454051 -0.85752815 4.120638 1.2631042 5.544079 -0.8467062 4eS 1.852265 4.7170305 1.1017625135 TRUE
caggagcggatcaaggcggagaggaagcgcatgaggaaccgcatcgctgcctccaagtgccgaaaaaggaagctggagagaatcgcccggctggaggaaaaagtgaaaaccttgaaagctcagaactcggagctggcgtccacggccaacatgctctcggaacaggtggcacagcttaaacagaaagtcatgaactaactta 6  False 368 322 555 351 597 454 34 34 23 78 43 37 441.166666666667 -1.56644595090043 -1.44041699487579 -1.59864663843173 -1.11777759558905 -1.51490156341855 -1.54722129305824 0.119694673930028 0.112558614385138 0.115422097099749 0.0884327545983692 0.10378676776761 0.119255224616557 -1.42845570525641 0.0440732442412335 0.00683903246553744 0.0131497309461873 0.0160083665495326 0.0128388197080818 0.0018845480763463 0.0129282106440343 0.0528928974765697 0.0103544503738478 0.0134372114118785 0.0113935564886463 0.00920389043610861 0.0124831667609079 0.020560369796196 0.00488836899602989 QERIKAERKRMRNRIAASKCRKRKLERIARLEEKVKTLKAQNSELASTANMLSEQVAQLKQKVMNAAAAAAAAAAAAAAAAAAAAACAAAAAAAAAAAAAAAAAAAAAAAAAAAAA CREB3L4 AAAAAAAAAAAAAAAAAAAAACAAAAAAAAAAAAAAAAAAAAAAAAAAAAA False 2 1 1 -1.455325 -1.4620255 -1.460913 -1.4602586 -1.4604722 -1.4673964 -1.460653 -1.469171 -1.4560902 -1.4600958 -1.46124 0.0042978097 0.016847415 10 5.022399 -0.88155377 4.863532 -0.9921008 4.4757967 -1.1014967 4.7540445 -1.0670782 4.272603 -1.1439098 5.1427183 -0.9741724 4.418454 -1.101111 3.8921041 -1.4560816 4.9712367 -0.93224 4.954689 -0.9413313 4eS 1.852265 4.6345716 1.0591075815 TRUE
caggagcggatcaaggcggagaggaagcgcatgaggaaccgcatcgctgcctccaagtgccgaaaaaggaagctggagagaatcgcccggctggaggaaaaagtgaaaaccttgaaagctcagaactcggagctggcgtccacggccaacatgctctcggaacaggtggcacagcttaaacagaaagtcatgaactaacgta 5  False 2029 1920 2431 2213 2431 1976 871 811 642 461 498 445 2166.66666666667 -1.12374090765699 -1.06059027865168 -1.07511957834197 -1.13544052960303 -1.21021267757234 -1.24377807005295 0.0488314495343335 0.0472714005896897 0.0491673296036386 0.0491881121893086 0.0524276949724599 0.0631145681696828 -1.13156161288093 0.0208120612676428 0.0554748824664703 0.00536465326322026 0.0593326981127148 0.00539193728383063 0.0605238232304204 0.00550713953300619 0.0508247726676696 0.0057593577058703 0.0468855026249209 0.00575543411830438 0.0409671307253446 0.00660658417304641 0.0534902777541607 0.00230836274469302 QERIKAERKRMRNRIAASKCRKRKLERIARLEEKVKTLKAQNSELASTANMLSEQVAQLKQKVMNAAAAAAAAAAAAAAAAAAAAAACAAAAAAAAAAAAAAAAAAAAAAAAAAAA CREB5 AAAAAAAAAAAAAAAAAAAAAACAAAAAAAAAAAAAAAAAAAAAAAAAAAA False 2 1 1 -0.940322 -0.9757601 -0.9437612 -0.9407322 -0.9104599 -0.9454545 -0.96514636 -0.92518204 -0.9363278 -0.9395726 -0.9422718 0.01828754 0.071687154 3 0.84074473 -0.98478824 0.9555404 -0.95613354 0.8680622 -0.9569807 0.9167431 0.90230715 0.7398285 1.0044166 0.8820783 -0.9460633 0.88009566 1.0117706 0.82215685 0.93872803 0.84188706 0.9737135 0.9080683 -0.8997804 4eS 1.852265 0.82333374 0.957468196115 TRUE
caggagcggatcaaggcggagaggaagcgcatgaggaaccgcatcgctgcctccaagtgccgaaaaaggaagctggagagaatcgcccggctggaggaaaaagtgaaaaccttgaaagctcagaactcggagctggcgtccacggccaacatgctctcggaacaggtggcacagcttaaacagaaagtcatgaactaattca 5  False 324 413 420 298 436 351 35 31 32 23 25 26 373.666666666667 -1.52139142135808 -1.53391470342848 -1.42650639006298 -1.40679596035901 -1.58137706591241 -1.57573497679784 0.119803971867337 0.112941034490411 0.103614792100406 0.126436567813175 0.128614254711468 0.136995355959006 -1.50102585163038 0.048940695178265 0.0117887509612425 0.0131617384852148 0.00534369881366892 0.0128824398504509 0.0211656514971612 0.0116056967579979 0.0190521975149702 0.0148042563279524 0.0061396299468611 0.0141190809562677 0.00621919043463176 0.0143401337711185 0.0125112765270423 0.00542824067237044 QERIKAERKRMRNRIAASKCRKRKLERIARLEEKVKTLKAQNSELASTANMLSEQVAQLKQKVMNAAAAAAAAAAAAAAAAAAAAAAACAAAAAAAAAAAAAAAAAAAAAAAAAAA CREBL2 AAAAAAAAAAAAAAAAAAAAAAACAAAAAAAAAAAAAAAAAAAAAAAAAAA False 2 1 1 -1.4725308 -1.47234 -1.4718453 -1.4668016 -1.4678159 -1.4690174 -1.4718815 -1.4660045 -1.4726202 -1.4735674 -1.4704424 0.0027565958 0.0108058555 10 4.2763624 -1.4483044 4.4808054 -1.3800317 4.182907 -1.6737366 5.235617 -1.1460648 4.6163635 1.238321 5.337502 -0.9667789 3.9030857 -1.716472 4.850309 -1.0806121 3.3562675 2.5395837 4.3926926 -1.4578056 4eS 1.852265 4.4210043 1.4647710606 TRUE
caggagcggatcaaggcggagaggaagcgcatgaggaaccgcatcgctgcctccaagtgccgaaaaaggaagctggagagaatcgcccggctggaggaaaaagtgaaaaccttgaaagctcagaactcggagctggcgtccacggccaacatgctctcggaacaggtggcacagcttaaacagaaagtcatgaactaaagta 5  False 532 479 413 417 494 438 95 74 24 12 43 19 462.166666666667 -1.37653024849663 -1.33615604392602 -1.50307768850193 -1.67642615194103 -1.45969757856457 -1.73548086868348 0.0831591229615251 0.0850470402143604 0.115158285270172 0.157276966841201 0.106222273332305 0.15037871191359 -1.45051971116546 0.0433742089772269 0.0277032890533115 0.00913591270823145 0.0279007264470795 0.00970075566390707 0.0125890452806713 0.0128986615803034 -0.0125183721309355 0.0184153095253301 0.0194974224904283 0.01166092265513 -0.010502379745544 0.0157410507098844 0.0181131480345377 0.00481083573587328 QERIKAERKRMRNRIAASKCRKRKLERIARLEEKVKTLKAQNSELASTANMLSEQVAQLKQKVMNAAAAAAAAAAAAAAAAAAAAAAAACAAAAAAAAAAAAAAAAAAAAAAAAAA CREBRF AAAAAAAAAAAAAAAAAAAAAAAACAAAAAAAAAAAAAAAAAAAAAAAAAA False 2 1 1 -1.4622655 -1.4621307 -1.4698728 -1.4682134 -1.4704465 -1.4750319 -1.4675051 -1.4652565 -1.4668527 -1.4738746 -1.468145 0.0043423967 0.017022196 8 4.8749685 -0.9923183 5.072503 -0.9527363 4.053739 1.5276351 4.0776386 -1.5690782 3.3691502 1.8795495 3.878899 -1.5659552 4.17838 -1.3370934 4.8316965 -1.0684423 4.409117 1.2827213 3.8723972 -1.6826745 4eS 1.852265 4.2196627 1.38582041304 TRUE
caggagcggatcaaggcggagaggaagcgcatgaggaaccgcatcgctgcctccaagtgccgaaaaaggaagctggagagaatcgcccggctggaggaaaaagtgaaaaccttgaaagctcagaactcggagctggcgtccacggccaacatgctctcggaacaggtggcacagcttaaacagaaagtcatgaactaagtaa 5  False 193 154 209 299 304 240 13 15 16 17 20 22 233.166666666667 -1.65752468238153 -1.46252952485227 -1.42515707316852 -1.49032421836654 -1.54130481688395 -1.51211810837625 0.182440187074573 0.162589137473068 0.140323894281091 0.140597947932889 0.144585824167421 0.150844372121822 -1.50587390729799 0.0618950685949637 -0.00316693333538653 0.020042991847784 0.0134861359125586 0.0185454719206713 0.0213167859287433 0.0157174138162587 0.00927200683470725 0.0164623897689011 0.0105387016469763 0.0158724160174019 0.0128783534177789 0.0157897941846627 0.0119735560704579 0.00686507062358919 QERIKAERKRMRNRIAASKCRKRKLERIARLEEKVKTLKAQNSELASTANMLSEQVAQLKQKVMNAAAAAAAAAAAAAAAAAAAAAAAAACAAAAAAAAAAAAAAAAAAAAAAAAA CREBZF AAAAAAAAAAAAAAAAAAAAAAAAACAAAAAAAAAAAAAAAAAAAAAAAAA False 2 1 1 -1.4719632 -1.472567 -1.4715726 -1.4651784 -1.4679383 -1.4695034 -1.4643153 -1.4722198 -1.4635494 -1.4686475 -1.4687455 0.0034255092 0.013427996 8 4.588828 -1.3176403 4.374625 -1.4284581 3.810812 1.7955427 4.715425 -1.2044998 4.4605556 1.2864325 4.9909706 -1.0438776 5.303628 -0.9780389 4.1840773 -1.5246779 5.183774 1.0073605 6.0146 -0.89915645 4eS 1.852265 4.720543 1.24856848236 TRUE
caggagcggatcaaggcggagaggaagcgcatgaggaaccgcatcgctgcctccaagtgccgaaaaaggaagctggagagaatcgcccggctggaggaaaaagtgaaaaccttgaaagctcagaactcggagctggcgtccacggccaacatgctctcggaacaggtggcacagcttaaacagaaagtcatgaactaaccta 6  False 222 270 128 343 251 212 19 20 7 23 7 20 237.666666666667 -1.58849839732618 -1.53753913934315 -1.52024389589892 -1.44523172741343 -1.79148052209865 -1.50353732903991 0.155249810178488 0.137740654643515 0.202022392505628 0.124410660159641 0.221126034385644 0.157939084639727 -1.5357227000334 0.0640385246438026 0.00441633705493452 0.017055840216309 0.00493028328340339 0.0157111691637415 0.0106662908795309 0.0226281458295409 0.014551814773833 0.0145670460278121 -0.0169252139441994 0.0242748860772349 0.0137765555698306 0.016532440720833 0.00866288730783921 0.00710281132713591 QERIKAERKRMRNRIAASKCRKRKLERIARLEEKVKTLKAQNSELASTANMLSEQVAQLKQKVMNAAAAAAAAAAAAAAAAAAAAAAAAAACAAAAAAAAAAAAAAAAAAAAAAAA CREM AAAAAAAAAAAAAAAAAAAAAAAAAACAAAAAAAAAAAAAAAAAAAAAAAA False 2 1 1 -1.4649532 -1.4656928 -1.4655087 -1.4628172 -1.4624844 -1.4677885 -1.4648218 -1.4584659 -1.4617039 -1.4624745 -1.4636711 0.0026229222 0.010281855 7 4.290882 -1.1780021 4.6248407 -1.1099248 4.189414 1.2865969 4.4093437 -1.2118132 4.031734 1.2539877 4.4081454 -1.1443018 4.188202 -1.2513667 4.3882685 -1.056577 4.617399 1.0919468 5.1828175 -0.930462 4eS 1.852265 4.3909183 1.15149790698 TRUE
caggagcggatcaaggcggagaggaagcgcatgaggaaccgcatcgctgcctccaagtgccgaaaaaggaagctggagagaatcgcccggctggaggaaaaagtgaaaaccttgaaagctcagaactcggagctggcgtccacggccaacatgctctcggaacaggtggcacagcttaaacagaaagtcatgaactaatcga 5  False 327 417 388 443 540 464 50 45 52 24 37 50 429.833333333333 -1.42125149786623 -1.434453401811 -1.26686006438948 -1.50352059510024 -1.52945719336637 -1.46383374932133 0.106289764539066 0.0997893448899819 0.0892681732905907 0.119458652856209 0.110118784688211 0.109020573517774 -1.42165500260842 0.0425973765503703 0.0227901849236213 0.0116770593054073 0.0166885943276503 0.0113823132492224 0.0390473342833386 0.00999875913804922 0.00772686410310017 0.0139872233805679 0.0118393160769967 0.0120886758571718 0.0179325697673279 0.0114118438329892 0.0213146674329586 0.00472467362968088 QERIKAERKRMRNRIAASKCRKRKLERIARLEEKVKTLKAQNSELASTANMLSEQVAQLKQKVMNAAAAAAAAAAAAAAAAAAAAAAAAAAACAAAAAAAAAAAAAAAAAAAAAAA DBP AAAAAAAAAAAAAAAAAAAAAAAAAAACAAAAAAAAAAAAAAAAAAAAAAA False 2 1 1 -1.457634 -1.4611114 -1.4639486 -1.4598972 -1.4553818 -1.4627477 -1.459033 -1.4596951 -1.4625548 -1.4615616 -1.4603565 0.0025827645 0.010124437 7 5.622877 -0.80857515 5.7011604 -0.8350836 5.27216 -0.98811436 5.5842257 -0.9025351 5.2918963 0.8608805 6.000788 -0.7786104 5.485896 -0.86585385 5.643549 -0.8352382 4.8077664 1.0651499 5.2676926 -0.9033687 4eS 1.852265 5.4256144 0.8843409684 TRUE
caggagcggatcaaggcggagaggaagcgcatgaggaaccgcatcgctgcctccaagtgccgaaaaaggaagctggagagaatcgcccggctggaggaaaaagtgaaaaccttgaaagctcagaactcggagctggcgtccacggccaacatgctctcggaacaggtggcacagcttaaacagaaagtcatgaactaaaata 6  False 378 284 432 496 445 428 2217 1289 1235 1683 1321 1873 410.5 -0.370173932280325 -0.410058450754455 -0.401809251168903 -0.372813073520415 -0.430889883062821 -0.35803077887843 0.0634346872314198 0.0719695598104619 0.0582013145380431 0.0619326725414491 0.071230906696791 0.0763051075890731 -0.390380044263862 0.0270533471279759 0.138262216695962 0.00696897399324841 0.133534578602852 0.00820909361690345 0.135940038645173 0.00651901908745651 0.140119606732319 0.00725159797704672 0.132438396053643 0.00781962264211349 0.133683665194215 0.00798731783706835 0.135698181048621 0.00300061285743757 QERIKAERKRMRNRIAASKCRKRKLERIARLEEKVKTLKAQNSELASTANMLSEQVAQLKQKVMNAAAAAAAAAAAAAAAAAAAAAAAAAAAACAAAAAAAAAAAAAAAAAAAAAA DDIT3 AAAAAAAAAAAAAAAAAAAAAAAAAAAACAAAAAAAAAAAAAAAAAAAAAA False 2 1 1 -0.51841015 -0.57271534 -0.55641806 -0.5335183 -0.5010006 -0.51317346 -0.5371634 -0.5206107 -0.51040906 -0.50716096 -0.527058 0.022977434 0.090071544 4 -0.16908382 1.0321794 -0.066195175 1.0232692 -0.09445581 -1.0780103 -0.15385023 0.9854592 -0.20801008 1.0953186 -0.19857948 0.96784955 -0.13312209 -1.0765232 -0.18941474 1.0298731 -0.18780021 1.0369854 -0.2266022 0.9418044 4eS 1.852265 -0.20489812 1.026727244 TRUE
caggagcggatcaaggcggagaggaagcgcatgaggaaccgcatcgctgcctccaagtgccgaaaaaggaagctggagagaatcgcccggctggaggaaaaagtgaaaaccttgaaagctcagaactcggagctggcgtccacggccaacatgctctcggaacaggtggcacagcttaaacagaaagtcatgaactaatgaa 3  False 752 746 760 833 914 882 2522 1843 651 1118 949 1006 814.5 -0.531265762442734 -0.576693667036598 -0.7424994892777 -0.626295180907592 -0.737104078706138 -0.759456210782239 0.0534040267322791 0.0536918904222211 0.0543917654017545 0.0544829013284641 0.0589179272854122 0.0663227875640769 -0.653281925691032 0.0230154287971143 0.120564568549121 0.00586699942374203 0.114527597124355 0.00612428026661992 0.0977799698774886 0.0060923186987937 0.110439790542953 0.00637931613225166 0.0988226586072332 0.00646792213650371 0.0916640335626716 0.00694240793116325 0.106538507684614 0.00255274850987457 QERIKAERKRMRNRIAASKCRKRKLERIARLEEKVKTLKAQNSELASTANMLSEQVAQLKQKVMNAAAAAAAAAAAAAAAAAAAAAAAAAAAAAAAAAAAAAAAAAAAAAAAAAAA FOS AAAAAAAAAAAAAAAAAAAAAAAAAAAAAAAAAAAAAAAAAAAAAAAAAAA False 1 1 1 -0.60172117 -0.6610553 -0.6167075 -0.6193269 -0.5726282 -0.6095242 -0.6525375 -0.60359454 -0.61822337 -0.6218951 -0.6177214 0.025094124 0.098368965 NA 0.015259981 -0.9855633 0.13743901 -0.9802675 0.03712213 0.9818175 0.04921782 -0.9259659 -0.06267154 1.0031701 0.029165626 -0.9261728 0.11596465 -1.0434102 -0.0037759542 -0.97534174 0.051315308 1.0063037 0.052830458 -0.9332268 4eS 1.852265 0 0.976123954 TRUE
caggagcggatcaaggcggagaggaagcgcatgaggaaccgcatcgctgcctccaagtgccgaaaaaggaagctggagagaatcgcccggctggaggaaaaagtgaaaaccttgaaagctcagaactcggagctggcgtccacggccaacatgctctcggaacaggtggcacagcttaaacagaaagtcatgaactaaaaga 6  False 205 165 211 161 207 296 487 349 268 190 194 248 207.5 -0.630644461924834 -0.619240698884835 -0.63114066487078 -0.661453108501705 -0.766964600869779 -0.85154866543726 0.0809099127975241 0.0914158798312632 0.0745190819172882 0.0991595970848224 0.100673791537689 0.0911985751697291 -0.684800825902532 0.0359652081432947 0.109646763127506 0.00888881308778106 0.109674537462973 0.0104272072468247 0.110253061037499 0.00834674132799871 0.106323204803043 0.0116104392740976 0.0955446150437829 0.0110518186034966 0.0820241584747975 0.00954630730738537 0.103042599515487 0.00398906891131378 QERIKAERKRMRNRIAASKCRKRKLERIARLEEKVKTLKAQNSELASTANMLSEQVAQLKQKVMNAAAAAAAAAAAAAAAAAAAAAAAAAAAAACAAAAAAAAAAAAAAAAAAAAA FOSB AAAAAAAAAAAAAAAAAAAAAAAAAAAAACAAAAAAAAAAAAAAAAAAAAA False 2 1 1 -0.5911384 -0.6229561 -0.61486465 -0.5790089 -0.5475886 -0.5774385 -0.6252109 -0.56717414 -0.56196666 -0.5692734 -0.585662 0.027020736 0.10592128 6 -0.0102511775 0.8764181 0.056705914 0.8343606 0.036433525 -0.88440335 -0.059798956 0.78517866 -0.13682331 -0.87944174 -0.05653861 -0.81004447 0.06372538 0.91578555 -0.10625239 0.82319695 -0.092453286 0.829026 -0.089931205 0.78788257 4eS 1.852265 -0.08170516 0.842573802 TRUE
caggagcggatcaaggcggagaggaagcgcatgaggaaccgcatcgctgcctccaagtgccgaaaaaggaagctggagagaatcgcccggctggaggaaaaagtgaaaaccttgaaagctcagaactcggagctggcgtccacggccaacatgctctcggaacaggtggcacagcttaaacagaaagtcatgaactaataga 5  False 465 458 578 651 716 557 200 229 73 125 201 74 570.833333333333 -1.12318284547561 -1.01438099633834 -1.28363799601051 -1.15771145731676 -1.11836733702179 -1.4013309774131 0.0721022395958566 0.0693020210978523 0.0782872438021847 0.0715040974720541 0.0710883631250133 0.0965175134507843 -1.15999188511452 0.030649154881789 0.0555361915230511 0.00792119665957159 0.064603486561042 0.00790482504729989 0.0371680699169979 0.00876880600896412 0.0482171052164099 0.00837230087611469 0.0569681470533978 0.00780397442151586 0.0244751135196714 0.010103072797257 0.0503369437137919 0.00339944065970267 QERIKAERKRMRNRIAASKCRKRKLERIARLEEKVKTLKAQNSELASTANMLSEQVAQLKQKVMNAAAAAAAAAAAAAAAAAAAAAAAAAAAAAACAAAAAAAAAAAAAAAAAAAA FOSL1 AAAAAAAAAAAAAAAAAAAAAAAAAAAAAACAAAAAAAAAAAAAAAAAAAA False 2 1 1 -1.026309 -1.0567044 -1.0428236 -1.0292237 -0.99798226 -1.018765 -1.0536016 -1.0210738 -1.0271002 -1.0215368 -1.029512 0.017504038 0.06861583 1 1.1242287 -0.9523479 1.2556682 -0.91827285 1.166819 0.95654726 1.2424903 -0.8693351 1.015608 0.9682404 1.1473421 -0.9066266 1.1486218 -1.0014759 1.1089994 -0.93856907 1.139275 0.9452793 1.2031127 -0.87105757 4eS 1.852265 1.1130297 0.9327751907 TRUE
caggagcggatcaaggcggagaggaagcgcatgaggaaccgcatcgctgcctccaagtgccgaaaaaggaagctggagagaatcgcccggctggaggaaaaagtgaaaaccttgaaagctcagaactcggagctggcgtccacggccaacatgctctcggaacaggtggcacagcttaaacagaaagtcatgaactaagaga 6  False 217 291 364 283 426 232 1419 1887 825 1056 1080 482 302.166666666667 -0.338818646791099 -0.312313338970845 -0.467439703673931 -0.346839045453681 -0.476885931435119 -0.58043322623835 0.0763755646463164 0.0708869033265666 0.0611977819495085 0.0753293240291379 0.0725926728712872 0.0943521308493215 -0.413944064066324 0.0299372960643369 0.141706927762766 0.00839066679399043 0.144683719647198 0.00808560212335186 0.128588895874694 0.00685464773099025 0.143160864305346 0.00882019056058664 0.127389018501413 0.00796911530063997 0.110403453804278 0.00987640908334308 0.133084585752716 0.00332048507944775 QERIKAERKRMRNRIAASKCRKRKLERIARLEEKVKTLKAQNSELASTANMLSEQVAQLKQKVMNAAAAAAAAAAAAAAAAAAAAAAAAAAAAAAACAAAAAAAAAAAAAAAAAAA FOSL2 AAAAAAAAAAAAAAAAAAAAAAAAAAAAAAACAAAAAAAAAAAAAAAAAAA False 2 1 1 -0.34734154 -0.38410008 -0.3673848 -0.363783 -0.32137334 -0.34050524 -0.38652444 -0.34595203 -0.35878932 -0.3448068 -0.35605603 0.020164888 0.07904636 7 -0.6594496 0.87647843 -0.5695584 0.89594245 -0.6248755 -0.87749445 -0.67620444 0.82012665 -0.7146799 0.9252207 -0.72264796 0.8314263 -0.5230492 0.9514792 -0.68520606 0.8970004 -0.62033015 -0.89219344 -0.74417764 0.8071201 4eS 1.852265 -0.69620466 0.877448208 TRUE
caggagcggatcaaggcggagaggaagcgcatgaggaaccgcatcgctgcctccaagtgccgaaaaaggaagctggagagaatcgcccggctggaggaaaaagtgaaaaccttgaaagctcagaactcggagctggcgtccacggccaacatgctctcggaacaggtggcacagcttaaacagaaagtcatgaactaattga 5  False 386 403 331 445 508 358 35 44 32 24 24 21 405.166666666667 -1.57185470191331 -1.43125430303144 -1.3591896885112 -1.5047516681963 -1.63782853795 -1.64539060907223 0.117977432448822 0.100909842692384 0.105463988549904 0.119409625937414 0.128645676426674 0.14716876269439 -1.50257794901054 0.0478537284568779 0.00624482373227431 0.0129610737344162 0.0170534944526522 0.0115101210527116 0.0287056678319094 0.0118128217524489 0.00758271971522487 0.0139814828967398 -5.7528413129504e-05 0.0141225303852736 -0.00107208654139612 0.0154050458805265 0.012339126170457 0.00530768012567092 QERIKAERKRMRNRIAASKCRKRKLERIARLEEKVKTLKAQNSELASTANMLSEQVAQLKQKVMNAAAAAAAAAAAAAAAAAAAAAAAAAAAAAAAACAAAAAAAAAAAAAAAAAA HLF AAAAAAAAAAAAAAAAAAAAAAAAAAAAAAAACAAAAAAAAAAAAAAAAAA False 2 1 1 -1.4569303 -1.4553652 -1.4544592 -1.4505703 -1.4412787 -1.4520597 -1.4550885 -1.4388759 -1.4535807 -1.4561334 -1.4514341 0.0062967017 0.024683071 7 4.2846527 -1.052305 4.7454147 -0.93354434 4.8495355 0.93011624 4.8574667 -0.91185147 4.7136307 -0.8428558 4.854905 -0.8574208 4.4580975 -1.0125914 5.6059084 -0.6865939 4.50403 0.9978466 4.781868 -0.92953765 4eS 1.852265 4.723365 0.91546634026 TRUE
caggagcggatcaaggcggagaggaagcgcatgaggaaccgcatcgctgcctccaagtgccgaaaaaggaagctggagagaatcgcccggctggaggaaaaagtgaaaaccttgaaagctcagaactcggagctggcgtccacggccaacatgctctcggaacaggtggcacagcttaaacagaaagtcatgaactaaataa 5  False 220 302 237 352 310 270 8788 13639 6284 9543 8950 9575 281.833333333333 0.182750941153572 0.219419753067444 0.227807264118144 0.195147437913587 0.232195535246323 0.266609240346906 0.0746272950797858 0.0690695576612822 0.0661922478820108 0.0683132703222025 0.0794958062202447 0.08643717417236 0.218055284546883 0.0298304431152179 0.199006885446728 0.00819860081756507 0.20533501087704 0.00787830947435021 0.206462192887088 0.00741406840737981 0.206621198327624 0.00799869200771838 0.20523092377952 0.00872693097841609 0.199068519825096 0.00904790262233429 0.20318257999979 0.00330863352069367 QERIKAERKRMRNRIAASKCRKRKLERIARLEEKVKTLKAQNSELASTANMLSEQVAQLKQKVMNAAAAAAAAAAAAAAAAAAAAAAAAAAAAAAAAACAAAAAAAAAAAAAAAAA JDP2 AAAAAAAAAAAAAAAAAAAAAAAAAAAAAAAAACAAAAAAAAAAAAAAAAA False 2 1 1 0.206249 0.186064 0.20727408 0.20603025 0.21385491 0.20164573 0.19195986 0.20515966 0.20825112 0.19962037 0.2026109 0.008222789 0.03223333 3 -2.8874497 1.056268 -2.8998065 1.0241175 -2.7222762 1.1973797 -2.7713895 1.1665679 -2.5825539 1.2949703 -2.9153314 1.0351794 -2.6324265 1.140936 -2.757855 1.210674 -2.5602052 1.2221905 -2.8383393 1.0887735 4eS 1.852265 -2.79895 1.143705674 TRUE
caggagcggatcaaggcggagaggaagcgcatgaggaaccgcatcgctgcctccaagtgccgaaaaaggaagctggagagaatcgcccggctggaggaaaaagtgaaaaccttgaaagctcagaactcggagctggcgtccacggccaacatgctctcggaacaggtggcacagcttaaacagaaagtcatgaactaataaa 4  False 706 677 850 833 871 852 1955 1662 1527 1362 1163 1238 798.166666666667 -0.586469214082599 -0.578424791527541 -0.533136422580134 -0.572342694826494 -0.663781763454556 -0.687173494790198 0.0544844760113032 0.0551272482125594 0.0516018056921887 0.0541180456846955 0.05911091361838 0.0662618149907559 -0.595728235604173 0.0229605188290022 0.114499883191529 0.0059856982501282 0.114330139156763 0.00628800207491875 0.121230330730038 0.00577982059210566 0.116757001198774 0.00633659576609121 0.106871872959566 0.00648910788815107 0.0992303033052445 0.00693602556256636 0.112922055777597 0.00254665818931131 QERIKAERKRMRNRIAASKCRKRKLERIARLEEKVKTLKAQNSELASTANMLSEQVAQLKQKVMNAAAAAAAAAAAAAAAAAAAAAAAAAAAAAAAAAACAAAAAAAAAAAAAAAA JUN AAAAAAAAAAAAAAAAAAAAAAAAAAAAAAAAAACAAAAAAAAAAAAAAAA False 2 1 1 -0.9177991 -0.9273302 -0.9209394 -0.9376426 -0.8942346 -0.89899236 -0.9608653 -0.8784996 -0.9166471 -0.91762877 -0.917058 0.023090297 0.09051397 5 0.7463549 1.0293243 0.8227306 0.9500027 0.78373504 0.9819408 0.85555834 0.9570651 0.65794665 1.065266 0.7590884 -0.9386105 0.8180003 -1.0741053 0.69588035 -0.93448806 0.769186 0.9977446 0.8085397 -0.93846214 4eS 1.852265 0.7295153 0.986700946827 TRUE
caggagcggatcaaggcggagaggaagcgcatgaggaaccgcatcgctgcctccaagtgccgaaaaaggaagctggagagaatcgcccggctggaggaaaaagtgaaaaccttgaaagctcagaactcggagctggcgtccacggccaacatgctctcggaacaggtggcacagcttaaacagaaagtcatgaactaacaga 6  False 310 271 373 287 405 450 59 46 38 44 82 41 349.333333333333 -1.35816231142318 -1.31035951619254 -1.34437995232992 -1.21922987607926 -1.2136260735944 -1.51393294735896 0.101812194147525 0.105579193148331 0.0986534784105457 0.104897221829962 0.0933894279923185 0.115732602401053 -1.31726968148867 0.0419174046090272 0.02972120198646 0.0111851506514282 0.0308431664413339 0.0120427231017438 0.030364478352123 0.0110499894015615 0.0410140115544869 0.0122822486162031 0.0465107851032948 0.010252152043653 0.012688383227892 0.0121144325549794 0.0328925300611207 0.00464925477151745 QERIKAERKRMRNRIAASKCRKRKLERIARLEEKVKTLKAQNSELASTANMLSEQVAQLKQKVMNAAAAAAAAAAAAAAAAAAAAAAAAAAAAAAAAAAACAAAAAAAAAAAAAAA JUNB AAAAAAAAAAAAAAAAAAAAAAAAAAAAAAAAAAACAAAAAAAAAAAAAAA False 2 1 1 -1.4264575 -1.4367296 -1.4198186 -1.4227455 -1.4163151 -1.4250647 -1.4251401 -1.4274784 -1.4214545 -1.4239124 -1.4245117 0.005422163 0.021254878 10 2.5871372 -1.368438 2.779391 -1.3579446 2.7101588 1.2735872 2.8154917 -1.2632291 2.546167 1.3295318 2.843019 -1.215026 2.6424742 -1.3429183 2.6729097 -1.3353021 2.6604447 1.3149853 2.8351119 -1.2262182 4eS 1.852265 2.667044 1.302718083 TRUE
caggagcggatcaaggcggagaggaagcgcatgaggaaccgcatcgctgcctccaagtgccgaaaaaggaagctggagagaatcgcccggctggaggaaaaagtgaaaaccttgaaagctcagaactcggagctggcgtccacggccaacatgctctcggaacaggtggcacagcttaaacagaaagtcatgaactaaatga 6  False 319 267 522 439 523 421 98 103 134 141 111 85 415.166666666667 -1.22016554626896 -1.08544138366366 -1.08313588930104 -1.01711167776108 -1.19989178390587 -1.27638640462468 0.0888880179332081 0.0887595683088792 0.0688747976918506 0.0757934049225844 0.0835474560568356 0.0975091770308378 -1.13184327976251 0.0335802524982975 0.0448816120000497 0.00976529265491676 0.0564980962607086 0.0101242192888556 0.0596259314118609 0.00771453573448748 0.0646797094471064 0.00887452905317874 0.0480185149301651 0.0091717150513605 0.0375538188175167 0.0102068762312812 0.0534590367671437 0.00372454236164345 QERIKAERKRMRNRIAASKCRKRKLERIARLEEKVKTLKAQNSELASTANMLSEQVAQLKQKVMNAAAAAAAAAAAAAAAAAAAAAAAAAAAAAAAAAAAACAAAAAAAAAAAAAA JUND AAAAAAAAAAAAAAAAAAAAAAAAAAAAAAAAAAAACAAAAAAAAAAAAAA False 2 1 1 -1.2840106 -1.303776 -1.2917013 -1.2998662 -1.2727826 -1.280754 -1.286732 -1.2754513 -1.2802815 -1.2795535 -1.2854909 0.010167591 0.03985696 8 1.8001578 1.166961 1.9801204 -1.1179429 1.8717809 -1.1497931 1.9902469 1.1139513 1.7008328 1.2002418 1.8963917 -1.0891576 1.8283726 1.1598262 1.83413 -1.1137667 1.8406099 1.1369699 1.9762535 -1.0457929 4eS 1.852265 1.829703 1.129440319 TRUE
caggagcggatcaaggcggagaggaagcgcatgaggaaccgcatcgctgcctccaagtgccgaaaaaggaagctggagagaatcgcccggctggaggaaaaagtgaaaaccttgaaagctcagaactcggagctggcgtccacggccaacatgctctcggaacaggtggcacagcttaaacagaaagtcatgaactaaggaa 4  False 324 244 288 335 458 372 174 18 18 12 28 32 336.833333333333 -1.05919171206883 -1.53866427607856 -1.48249706120814 -1.61658605119125 -1.56269166138674 -1.5310937589894 0.0792642124154295 0.14461016896298 0.13126619000152 0.159416508250714 0.123025629035712 0.127371314942658 -1.3641873836768 0.0481081846421851 0.0625662970374582 0.00870801542542867 0.00480194634738296 0.0164947294119862 0.0148942423921967 0.0147028775028485 -0.00551179005177591 0.0186658250209539 0.00819088577220034 0.0135055699692679 0.0108920571212243 0.0133327270993591 0.0276886689728357 0.00533590304750294 QERIKAERKRMRNRIAASKCRKRKLERIARLEEKVKTLKAQNSELASTANMLSEQVAQLKQKVMNAAAAAAAAAAAAAAAAAAAAAAAAAAAAAAAAAAAAACAAAAAAAAAAAAA MAF AAAAAAAAAAAAAAAAAAAAAAAAAAAAAAAAAAAAACAAAAAAAAAAAAA False 2 1 1 -1.4284732 -1.4225562 -1.4386477 -1.4344959 -1.4375808 -1.4480016 -1.4425623 -1.4386042 -1.4326673 -1.4409615 -1.4364551 0.0072778095 0.028529014 6 4.744918 -0.7551122 5.559394 -0.62189204 4.896153 0.7955859 4.836342 -0.79437155 3.9863572 0.96886873 4.470419 -0.8993408 4.2547054 -0.9399967 4.6953444 -0.8181215 4.2944713 0.8733263 4.585597 -0.8458315 4eS 1.852265 4.5901833 0.8312447145 TRUE
caggagcggatcaaggcggagaggaagcgcatgaggaaccgcatcgctgcctccaagtgccgaaaaaggaagctggagagaatcgcccggctggaggaaaaagtgaaaaccttgaaagctcagaactcggagctggcgtccacggccaacatgctctcggaacaggtggcacagcttaaacagaaagtcatgaactaaggga 5  False 393 446 367 413 575 472 40 26 36 21 50 64 444.333333333333 -1.53854974176784 -1.60316401919723 -1.35507962518113 -1.52085019200114 -1.45999246583041 -1.39523949235753 0.112318603615636 0.119528093216811 0.10054850228655 0.126220173688309 0.0995979780781177 0.102087124576261 -1.46684247330832 0.0443807571368436 0.00990372726329072 0.0123393912970638 -0.00255511448391529 0.0136337822497579 0.0291660282466539 0.0112622474393208 0.00569776920580672 0.01477891908456 0.0194650502064333 0.0109337174072987 0.0251127461602099 0.0106860777322297 0.0163027143856785 0.00492247668496134 QERIKAERKRMRNRIAASKCRKRKLERIARLEEKVKTLKAQNSELASTANMLSEQVAQLKQKVMNAAAAAAAAAAAAAAAAAAAAAAAAAAAAAAAAAAAAAACAAAAAAAAAAAA MAFA AAAAAAAAAAAAAAAAAAAAAAAAAAAAAAAAAAAAAACAAAAAAAAAAAA False 2 1 1 -1.4410839 -1.4494259 -1.4518857 -1.4548159 -1.4384149 -1.4420995 -1.4442277 -1.4374734 -1.4483752 -1.4521506 -1.4459953 0.0061493297 0.024105374 7 5.0146875 -0.77725476 5.0038443 -0.8339526 4.5479164 0.96350724 4.597912 -1.0142202 5.144878 0.7553548 5.8546906 -0.6564199 4.740341 -0.8553705 5.6736526 -0.6715672 4.832842 0.88012344 5.1216946 -0.8324824 4eS 1.852265 5.0110598 0.8240253213 TRUE
caggagcggatcaaggcggagaggaagcgcatgaggaaccgcatcgctgcctccaagtgccgaaaaaggaagctggagagaatcgcccggctggaggaaaaagtgaaaaccttgaaagctcagaactcggagctggcgtccacggccaacatgctctcggaacaggtggcacagcttaaacagaaagtcatgaactaacgaa 4  False 180 184 140 163 224 244 17 15 5 12 11 12 189.166666666667 -1.5601114753447 -1.51129164285696 -1.64069000911625 -1.41970771662289 -1.62655439288237 -1.69800860706265 0.164962587538928 0.159221245726642 0.23265552782911 0.17043947484229 0.185767112801674 0.186879383864192 -1.56334411978352 0.0731854185944003 0.00753494186992509 0.0181228919474886 0.00792416231270368 0.0181613186937957 -0.002824650301196 0.0260593053397249 0.0175403805408099 0.0199564866209847 0.00118013040843429 0.0203932364304645 -0.00657993112976882 0.0195617971493766 0.00559926686742432 0.00811733597962887 QERIKAERKRMRNRIAASKCRKRKLERIARLEEKVKTLKAQNSELASTANMLSEQVAQLKQKVMNAAAAAAAAAAAAAAAAAAAAAAAAAAAAAAAAAAAAAAACAAAAAAAAAAA MAFB AAAAAAAAAAAAAAAAAAAAAAAAAAAAAAAAAAAAAAACAAAAAAAAAAA False 2 1 1 -1.4475541 -1.4537871 -1.4577509 -1.4443569 -1.4499906 -1.4484315 -1.4552338 -1.4634368 -1.4470793 -1.4498394 -1.4517462 0.005780396 0.022659153 4 5.6563377 -0.7258363 5.371912 -0.81074095 4.4287434 1.0619419 5.432028 -0.7660837 5.001863 0.85821474 6.2932158 -0.6411042 4.681488 -0.9659357 3.9816089 -1.2539537 5.3130507 0.7907691 6.1050625 -0.6832974 4eS 1.852265 5.1843443 0.855787781 TRUE
caggagcggatcaaggcggagaggaagcgcatgaggaaccgcatcgctgcctccaagtgccgaaaaaggaagctggagagaatcgcccggctggaggaaaaagtgaaaaccttgaaagctcagaactcggagctggcgtccacggccaacatgctctcggaacaggtggcacagcttaaacagaaagtcatgaactaaggta 5  False 271 252 350 383 292 322 19 15 25 20 15 28 311.666666666667 -1.64597882327987 -1.5974535093974 -1.44475022651736 -1.51357433875103 -1.6134233190303 -1.52786626708717 0.15293449102374 0.154434808815823 0.114562102845663 0.129380114498182 0.161073283596287 0.134959728320528 -1.54085281242254 0.0564275751519823 -0.00189849810978768 0.0168014778212263 -0.00190375424674752 0.0176153613641165 0.0191221939048625 0.012831884315291 0.00654968727335728 0.0151489115206062 0.00262164010093344 0.0176823847099202 0.0112298982494811 0.0141270522951836 0.0080938826252715 0.00625864543540979 QERIKAERKRMRNRIAASKCRKRKLERIARLEEKVKTLKAQNSELASTANMLSEQVAQLKQKVMNAAAAAAAAAAAAAAAAAAAAAAAAAAAAAAAAAAAAAAAACAAAAAAAAAA MAFF AAAAAAAAAAAAAAAAAAAAAAAAAAAAAAAAAAAAAAAACAAAAAAAAAA False 2 1 1 -1.4525343 -1.4521537 -1.4556632 -1.4554523 -1.448112 -1.4563429 -1.4444202 -1.4528439 -1.4535401 -1.4633094 -1.4534371 0.005026689 0.019704621 9 5.416456 -0.7938768 5.89569 -0.7264851 4.9251776 0.92928314 4.928353 -0.95437634 5.101714 0.82616395 5.252866 -0.82578766 5.934059 -0.6844116 4.777347 -0.9091051 4.7397213 0.947779 4.468643 -1.0930471 4eS 1.852265 5.101816 0.8690315817 TRUE
caggagcggatcaaggcggagaggaagcgcatgaggaaccgcatcgctgcctccaagtgccgaaaaaggaagctggagagaatcgcccggctggaggaaaaagtgaaaaccttgaaagctcagaactcggagctggcgtccacggccaacatgctctcggaacaggtggcacagcttaaacagaaagtcatgaactaagtga 6  False 378 316 499 302 352 457 40 30 272 38 18 34 384 -1.52733404500327 -1.4695547920812 -0.87027011466363 -1.27321937837839 -1.61475132149772 -1.57443130619657 0.112711713025562 0.117531951008763 0.0623537951860533 0.108124998789224 0.147858005671754 0.122371173249184 -1.21766453739344 0.0406099664735243 0.0111358906502291 0.0123825785400982 0.0126848099558917 0.0134060954568738 0.0834686239513982 0.00698413058570244 0.0346924667286589 0.012660183878927 0.00247585397178587 0.0162316312200008 0.00635565353357986 0.0128093319794513 0.0439402009694642 0.00450424071240174 QERIKAERKRMRNRIAASKCRKRKLERIARLEEKVKTLKAQNSELASTANMLSEQVAQLKQKVMNAAAAAAAAAAAAAAAAAAAAAAAAAAAAAAAAAAAAAAAAACAAAAAAAAA MAFG AAAAAAAAAAAAAAAAAAAAAAAAAAAAAAAAAAAAAAAAACAAAAAAAAA False 2 1 1 -1.4502205 -1.4441819 -1.447514 -1.456055 -1.4484303 -1.4562792 -1.4529876 -1.458707 -1.4488772 -1.4585521 -1.4521805 0.0050577256 0.019826286 5 4.7844296 -0.87891126 5.848913 -0.6820803 5.4047017 0.77611977 5.1215496 -0.926108 5.2622538 0.8033875 5.8529468 -0.74063814 5.387315 -0.8181889 4.3217463 -1.0762362 4.765544 0.8969408 5.0409203 -0.90717435 4eS 1.852265 5.1368456 0.850578546098 TRUE
caggagcggatcaaggcggagaggaagcgcatgaggaaccgcatcgctgcctccaagtgccgaaaaaggaagctggagagaatcgcccggctggaggaaaaagtgaaaaccttgaaagctcagaactcggagctggcgtccacggccaacatgctctcggaacaggtggcacagcttaaacagaaagtcatgaactaactga 6  False 387 427 551 438 548 525 57 23 46 30 50 32 479.333333333333 -1.43204089131365 -1.62482614261901 -1.40066213550608 -1.43943379662444 -1.44597303566263 -1.63394213718516 0.1000684842534 0.125601594155356 0.0900589266875344 0.110632152728615 0.100225977123513 0.123284287555757 -1.4763186280584 0.0432907323348143 0.0216048554829056 0.0109935856034349 -0.00502597021206821 0.0143265464950606 0.024060417536292 0.0100873299294319 0.015230685254553 0.0129537425401145 0.021004082329612 0.0110026582053641 0.000126294361271928 0.0129049131852003 0.015251669882843 0.00480157695228046 QERIKAERKRMRNRIAASKCRKRKLERIARLEEKVKTLKAQNSELASTANMLSEQVAQLKQKVMNAAAAAAAAAAAAAAAAAAAAAAAAAAAAAAAAAAAAAAAAAACAAAAAAAA MAFK AAAAAAAAAAAAAAAAAAAAAAAAAAAAAAAAAAAAAAAAAACAAAAAAAA False 2 1 1 -1.473685 -1.4745775 -1.4694045 -1.4667479 -1.4726881 -1.4781996 -1.4739084 -1.4748383 -1.4714078 -1.4707018 -1.472616 0.0032085618 0.012577563 8 4.274338 -1.5398272 4.377492 -1.6351812 5.425622 1.1185429 5.773505 1.0371394 3.348693 2.274884 3.6070743 -2.1074128 3.1813843 3.0035887 3.7107224 2.3112907 4.462641 1.5739137 5.627865 1.0153385 4eS 1.852265 4.336747 1.761711945 TRUE
caggagcggatcaaggcggagaggaagcgcatgaggaaccgcatcgctgcctccaagtgccgaaaaaggaagctggagagaatcgcccggctggaggaaaaagtgaaaaccttgaaagctcagaactcggagctggcgtccacggccaacatgctctcggaacaggtggcacagcttaaacagaaagtcatgaactaagaca 6  False 279 344 468 451 409 301 40 30 27 29 45 21 375.333333333333 -1.43981063669534 -1.49281472750545 -1.50512364208453 -1.45669254525064 -1.39140508961143 -1.59361697357292 0.116302782291634 0.116404780666428 0.10944409934966 0.111569411740313 0.107698800054908 0.149500334526364 -1.47015819327714 0.0475378105041372 0.0207512664472789 0.0127770956318576 0.010031702337564 0.0132775265607073 0.0123598818921322 0.0122586264302255 0.0132098858688917 0.0130634847048604 0.0269944700175284 0.011823013555375 0.00434737351022335 0.0156491056279057 0.0159349524254651 0.00527264019266725 QERIKAERKRMRNRIAASKCRKRKLERIARLEEKVKTLKAQNSELASTANMLSEQVAQLKQKVMNAAAAAAAAAAAAAAAAAAAAAAAAAAAAAAAAAAAAAAAAAAACAAAAAAA NFE2 AAAAAAAAAAAAAAAAAAAAAAAAAAAAAAAAAAAAAAAAAAACAAAAAAA False 2 1 1 -1.452472 -1.4546648 -1.4491526 -1.4527811 -1.4537642 -1.4584252 -1.4506552 -1.4537748 -1.4526821 -1.4524614 -1.4530833 0.0024571302 0.00963195 4 6.41815 -0.6695577 5.6142645 -0.7830355 5.885426 0.72398317 5.444282 -0.8347189 4.5930543 0.9730894 5.2450223 -0.8455619 5.330467 -0.80694354 5.288474 -0.829398 5.4988794 0.8089843 6.14608 -0.69585305 4eS 1.852265 5.504224 0.797112533 TRUE
caggagcggatcaaggcggagaggaagcgcatgaggaaccgcatcgctgcctccaagtgccgaaaaaggaagctggagagaatcgcccggctggaggaaaaagtgaaaaccttgaaagctcagaactcggagctggcgtccacggccaacatgctctcggaacaggtggcacagcttaaacagaaagtcatgaactaagcta 6  False 303 276 404 410 465 201 37 30 24 31 29 14 343.166666666667 -1.48606284109837 -1.43247526751329 -1.49684945082281 -1.41241788249912 -1.55688415716805 -1.59411247591619 0.118297629181039 0.119512608132968 0.115299636547859 0.110243208577114 0.121364814654333 0.179492405896501 -1.48395676433805 0.0501316346512214 0.0156699706502452 0.0129962507455585 0.0169142270768217 0.0136320159682456 0.0132866583953179 0.0129144940693906 0.0183939356065877 0.0129082016889535 0.00882842491901953 0.0133232482448477 0.00429550627839942 0.0187885574181503 0.0144044885777284 0.00556033332168582 QERIKAERKRMRNRIAASKCRKRKLERIARLEEKVKTLKAQNSELASTANMLSEQVAQLKQKVMNAAAAAAAAAAAAAAAAAAAAAAAAAAAAAAAAAAAAAAAAAAAACAAAAAA NFE2L1 AAAAAAAAAAAAAAAAAAAAAAAAAAAAAAAAAAAAAAAAAAAACAAAAAA False 2 1 1 -1.4667788 -1.4706665 -1.4674923 -1.4683193 -1.4641654 -1.4730285 -1.4659967 -1.4659351 -1.460643 -1.4577308 -1.4660755 0.0044693914 0.017520014 9 4.9104757 -1.0659208 4.7421093 -1.2232285 4.9308414 1.1517968 4.7639046 -1.3508756 4.6090813 1.1328844 4.5153413 -1.2559414 4.7949276 -1.1216257 5.030696 -1.0403564 5.193836 0.95331275 6.20914 -0.7291968 4eS 1.852265 4.927849 1.1025139082 TRUE
caggagcggatcaaggcggagaggaagcgcatgaggaaccgcatcgctgcctccaagtgccgaaaaaggaagctggagagaatcgcccggctggaggaaaaagtgaaaaccttgaaagctcagaactcggagctggcgtccacggccaacatgctctcggaacaggtggcacagcttaaacagaaagtcatgaactaatata 5  False 295 324 389 312 515 456 19 34 19 15 30 49 381.833333333333 -1.6704350738338 -1.44211341150342 -1.55219261293128 -1.53616247313135 -1.57677233231069 -1.46467293495691 0.152072191507587 0.11247140481984 0.126429094672762 0.146786756773745 0.118700222916661 0.109850022209937 -1.52663808260642 0.050957376965721 -0.00458527692940958 0.0167067450627824 0.0158148674792851 0.0128288722874264 0.00708777555205412 0.0141610836099389 0.0039048785987775 0.0171870275380955 0.00664513073019712 0.0130307333401508 0.0178447271234013 0.0114986672520651 0.00967050458075314 0.00565192025154321 QERIKAERKRMRNRIAASKCRKRKLERIARLEEKVKTLKAQNSELASTANMLSEQVAQLKQKVMNAAAAAAAAAAAAAAAAAAAAAAAAAAAAAAAAAAAAAAAAAAAAACAAAAA NFE2L2 AAAAAAAAAAAAAAAAAAAAAAAAAAAAAAAAAAAAAAAAAAAAACAAAAA False 2 1 1 -1.4456301 -1.4547604 -1.4538248 -1.4537306 -1.4454722 -1.4479059 -1.452698 -1.4572353 -1.4428757 -1.4466379 -1.4500772 0.0049082544 0.019240357 8 5.619421 -0.7188084 5.3082733 -0.82903224 5.7819276 0.77437353 5.057982 -0.9090946 5.262032 0.7819358 5.671245 -0.7083632 5.045698 -0.8708425 4.9772177 -0.91712505 5.5370836 0.7311626 5.885194 -0.68921506 4eS 1.852265 5.372421 0.7929952919 TRUE
caggagcggatcaaggcggagaggaagcgcatgaggaaccgcatcgctgcctccaagtgccgaaaaaggaagctggagagaatcgcccggctggaggaaaaagtgaaaaccttgaaagctcagaactcggagctggcgtccacggccaacatgctctcggaacaggtggcacagcttaaacagaaagtcatgaactaagata 6  False 409 330 455 292 334 270 60 16 25 13 28 20 348.333333333333 -1.43319290343482 -1.65365170230279 -1.51891571168885 -1.55716580488304 -1.47065814476832 -1.57573497679784 0.097886548698701 0.147438880867286 0.112810839884517 0.155999788517207 0.127759315114932 0.153687114734703 -1.51429224424756 0.0517337739275741 0.0214782947183972 0.0107538768131926 -0.0083139119283579 0.0168173819459027 0.0108150582791305 0.0126357286655178 0.00144563193959438 0.0182657667497554 0.0182941878885999 0.0140252269631526 0.00621919043463176 0.0160873612741468 0.01103983907161 0.00573803405828185 QERIKAERKRMRNRIAASKCRKRKLERIARLEEKVKTLKAQNSELASTANMLSEQVAQLKQKVMNAAAAAAAAAAAAAAAAAAAAAAAAAAAAAAAAAAAAAAAAAAAAAACAAAA NFE2L3 AAAAAAAAAAAAAAAAAAAAAAAAAAAAAAAAAAAAAAAAAAAAAACAAAA False 2 1 1 -1.4740552 -1.4675303 -1.469349 -1.4675362 -1.4703654 -1.4755596 -1.4671991 -1.4669093 -1.4677734 -1.4721111 -1.4698389 0.0031025612 0.01216204 8 3.9005332 -1.7296681 4.7992697 -1.1109936 4.6722407 1.2959714 4.2915916 -1.4418161 4.186473 1.5064297 4.0354323 -1.5399026 4.306443 -1.2866514 4.5553546 -1.1735227 4.1759157 1.3935509 4.7673798 -1.2576071 4eS 1.852265 4.3268766 1.373611335 TRUE
caggagcggatcaaggcggagaggaagcgcatgaggaaccgcatcgctgcctccaagtgccgaaaaaggaagctggagagaatcgcccggctggaggaaaaagtgaaaaccttgaaagctcagaactcggagctggcgtccacggccaacatgctctcggaacaggtggcacagcttaaacagaaagtcatgaactaaagaa 4  False 388 346 513 588 546 605 30 18 30 13 33 45 497.666666666667 -1.61777145777468 -1.63435407180381 -1.50129247120858 -1.74846690129065 -1.56602834083707 -1.5745038818851 0.124862649144818 0.140268570317056 0.104764300529937 0.149485483674045 0.114227855169843 0.109306354826094 -1.58978277627331 0.0493164343235656 0.00120038051960603 0.0137174879012777 -0.00611275833275837 0.0159995118529894 0.0127890040909324 0.0117344510215877 -0.0209535087205768 0.0175030171721246 0.00782459008133818 0.0125397634828423 0.00634805659662743 0.0114417582936795 0.00266683221446445 0.00546991565273787 QERIKAERKRMRNRIAASKCRKRKLERIARLEEKVKTLKAQNSELASTANMLSEQVAQLKQKVMNAAAAAAAAAAAAAAAAAAAAAAAAAAAAAAAAAAAAAAAAAAAAAAACAAA NFIL3 AAAAAAAAAAAAAAAAAAAAAAAAAAAAAAAAAAAAAAAAAAAAAAACAAA False 2 1 1 -1.468223 -1.4599774 -1.4651815 -1.4581858 -1.4591926 -1.4661583 -1.4607466 -1.4604995 -1.4594462 -1.4589869 -1.4616598 0.0035106898 0.013761904 1 3.6733482 -1.4708381 5.0031605 -0.9367253 4.4017606 1.2152969 5.1354585 -0.953555 4.471972 1.0718675 4.6584005 -1.0536802 4.7732534 -1.0207493 4.538142 -1.0505561 4.404764 1.1028965 5.33255 -0.8622173 4eS 1.852265 4.5970945 1.0738381861 TRUE
caggagcggatcaaggcggagaggaagcgcatgaggaaccgcatcgctgcctccaagtgccgaaaaaggaagctggagagaatcgcccggctggaggaaaaagtgaaaaccttgaaagctcagaactcggagctggcgtccacggccaacatgctctcggaacaggtggcacagcttaaacagaaagtcatgaactaattta 5  False 137 151 192 256 253 223 16 22 17 9 11 23 202 -1.49891033568622 -1.35221122481177 -1.38403725372898 -1.62170464096544 -1.66204212231262 -1.47691458465572 0.173321152809748 0.143889178018793 0.138072173714962 0.182608219857729 0.183738967608447 0.150099226775483 -1.47549848167088 0.0648150913278001 0.0142585369446694 0.0190411691005028 0.0260694177205213 0.0164124907242222 0.0259225390792821 0.0154652028573359 -0.00611111757517679 0.0213813055915869 -0.00271565957148512 0.0201705896776728 0.0165633194944259 0.0157117953074699 0.0153426361423502 0.00718894395854886 QERIKAERKRMRNRIAASKCRKRKLERIARLEEKVKTLKAQNSELASTANMLSEQVAQLKQKVMNAAAAAAAAAAAAAAAAAAAAAAAAAAAAAAAAAAAAAAAAAAAAAAAACAA NRL AAAAAAAAAAAAAAAAAAAAAAAAAAAAAAAAAAAAAAAAAAAAAAAACAA False 2 1 1 -1.4141603 -1.4248576 -1.4215726 -1.4143838 -1.4119396 -1.416296 -1.4246826 -1.4146986 -1.4186878 -1.4150091 -1.4176289 0.0046048257 0.018050916 5 3.9825084 -0.83161306 4.086876 -0.8570775 3.7429104 -0.93133974 4.551132 -0.7453526 3.8764744 -0.8535969 4.4131503 -0.74748534 3.8965354 -0.9082538 4.146637 -0.8016447 3.9167502 -0.87942934 4.3136015 -0.76843095 4eS 1.852265 4.050471 0.832422374 TRUE
caggagcggatcaaggcggagaggaagcgcatgaggaaccgcatcgctgcctccaagtgccgaaaaaggaagctggagagaatcgcccggctggaggaaaaagtgaaaaccttgaaagctcagaactcggagctggcgtccacggccaacatgctctcggaacaggtggcacagcttaaacagaaagtcatgaactaatgta 4  False 263 214 448 337 389 328 13 19 30 16 32 153 329.833333333333 -1.74671433934109 -1.4879086736599 -1.46299406297174 -1.53958996091442 -1.47616944811001 -1.02638717204861 0.179098406886313 0.143847305039782 0.105576336150733 0.14227286796633 0.120023511580104 0.0932549118423975 -1.37501743819186 0.0498117910399624 -0.0129653642403949 0.0196758618083755 0.0105913035830588 0.0164077145493278 0.0170787363125637 0.0118254055945846 0.00350355951380765 0.0166585034876832 0.0176891652320487 0.0131760019949322 0.0637227528862778 0.00976155652337592 0.0264874571349474 0.00552485797559378 QERIKAERKRMRNRIAASKCRKRKLERIARLEEKVKTLKAQNSELASTANMLSEQVAQLKQKVMNAAAAAAAAAAAAAAAAAAAAAAAAAAAAAAAAAAAAAAAAAAAAAAAAACA TEF AAAAAAAAAAAAAAAAAAAAAAAAAAAAAAAAAAAAAAAAAAAAAAAAACA False 2 1 1 -1.4602914 -1.4584215 -1.4546012 -1.4503703 -1.4507467 -1.4632528 -1.4594924 -1.4559675 -1.4569958 -1.4574796 -1.456762 0.004051118 0.015880384 5 4.50875 -1.0431294 5.383116 0.85316026 5.151223 0.87711656 5.807464 0.7610004 4.9413257 0.87542 4.75974 0.98828524 4.942135 -0.9674684 5.410647 0.8308949 4.5554624 1.0295444 5.62317 0.8027884 4eS 1.852265 5.0661163 0.9028807825 TRUE
caggagcggatcaaggcggagaggaagcgcatgaggaaccgcatcgctgcctccaagtgccgaaaaaggaagctggagagaatcgcccggctggaggaaaaagtgaaaaccttgaaagctcagaactcggagctggcgtccacggccaacatgctctcggaacaggtggcacagcttaaacagaaagtcatgaactaaagga 5  False 326 383 550 401 489 426 82 36 59 18 46 53 429.166666666667 -1.27779384288918 -1.47228661098412 -1.32979036472913 -1.55492072512552 -1.43707331518721 -1.42092932429756 0.0924451047878685 0.108219428755262 0.0834417930317105 0.134080901838118 0.104273183670518 0.108491886604045 -1.39238470338577 0.041573681766219 0.0385505316723993 0.0101560764179299 0.0123732093683986 0.0123438773859308 0.0319986304464976 0.00934615731247375 0.0017085047522773 0.0156993192224858 0.0219810803627029 0.0114469545006083 0.0224236358323547 0.011356502971156 0.0245611727830384 0.0046111308685251 QERIKAERKRMRNRIAASKCRKRKLERIARLEEKVKTLKAQNSELASTANMLSEQVAQLKQKVMNAAAAAAAAAAAAAAAAAAAAAAAAAAAAAAAAAAAAAAAAAAAAAAAAAAC XBP1 AAAAAAAAAAAAAAAAAAAAAAAAAAAAAAAAAAAAAAAAAAAAAAAAAAC False 2 1 1 -1.4184239 -1.4282985 -1.4249991 -1.4286913 -1.4084321 -1.4123755 -1.416531 -1.4129671 -1.4150559 -1.4218001 -1.4187574 0.0069727167 0.02733305 7 1.7737999 -1.9087291 1.9630207 -1.820936 1.8615072 -1.9104407 1.9949173 -1.8503463 1.7238977 1.8861272 1.9054115 -1.6982586 1.8215151 -1.856343 1.8502839 -1.7807348 1.7989994 1.8774891 1.9536899 -1.7586281 4eS 1.852265 1.8225176 1.834803289 TRUE
caggagcggatcaaggcggagaggaagcgcatgaggaaccgcatcgctgcctccaagtgccgaaaaaggaagctggagagaatcgcccggctggaggaaaaagtgaaaaccttgaaagctcagaactcggagctggcgtccacggccaacatgctcaccgaacaggtggcacagcttaaacagaaagtcatgaactaacata 6  False 265 277 225 275 361 285 25 20 14 23 26 6 281.333333333333 -1.56043152761058 -1.54455156190108 -1.48375622299016 -1.38484403099305 -1.51492034235477 -1.95131036339295 0.137825623957334 0.137392407799137 0.147068208699965 0.127711300810134 0.12958610072092 0.247230990153686 -1.52076340698875 0.0588159508715559 0.00749978072994378 0.0151416083357963 0.00413042243374828 0.0156714469401401 0.0147532060641285 0.0164728317097792 0.0216225139578128 0.0149535127840796 0.013435149888283 0.0142257687609381 -0.0330945603652498 0.0258791653655093 0.0103220922422832 0.00652355132149637 QERIKAERKRMRNRIAASKCRKRKLERIARLEEKVKTLKAQNSELASTANMLTEQVAQLKQKVMNCAAAAAAAAAAAAAAAAAAAAAAAAAAAAAAAAAAAAAAAAAAAAAAAAAA ATF1 CAAAAAAAAAAAAAAAAAAAAAAAAAAAAAAAAAAAAAAAAAAAAAAAAAA False 2 1 1 -1.4761226 -1.4759245 -1.4734336 -1.4711105 -1.4735456 -1.47908 -1.474032 -1.4751658 -1.4729652 -1.4764595 -1.4747839 0.0022416888 0.008787421 4 3.3003135 -4.8720045 4.0695086 -2.91013 3.3257117 5.4176702 3.3483763 -4.8732057 3.2615082 -4.474987 3.40767 -5.486509 3.4049792 -4.648676 3.465676 -4.6186824 3.8090897 -3.4299583 3.8536367 -3.374235 4eT 2.1277082 3.2070172 4.410605744 TRUE
caggagcggatcaaggcggagaggaagcgcatgaggaaccgcatcgctgcctccaagtgccgaaaaaggaagctggagagaatcgcccggctggaggaaaaagtgaaaaccttgaaagctcagaactcggagctggcgtccacggccaacatgctcaccgaacaggtggcacagcttaaacagaaagtcatgaactaagtca 6  False 227 449 415 355 487 437 15 29 33 13 32 30 395 -1.66304643663899 -1.57508332442272 -1.41442237008232 -1.61055834598922 -1.54166417099244 -1.59843779494149 0.170229495683436 0.114768733862994 0.102596211355331 0.153734797606426 0.116824849941123 0.127964247774314 -1.54433294339027 0.0511589391886311 -0.00377355667502632 0.0187015177354584 0.000647865398672232 0.0130909134786432 0.0225191597045345 0.0114916074565454 -0.00480601565103395 0.0180005625718532 0.0104992522891961 0.012824857693441 0.00384274893497388 0.0133947929705976 0.00770788507465597 0.0056742764574048 QERIKAERKRMRNRIAASKCRKRKLERIARLEEKVKTLKAQNSELASTANMLTEQVAQLKQKVMNACAAAAAAAAAAAAAAAAAAAAAAAAAAAAAAAAAAAAAAAAAAAAAAAAA ATF2 ACAAAAAAAAAAAAAAAAAAAAAAAAAAAAAAAAAAAAAAAAAAAAAAAAA False 2 1 1 -1.4634374 -1.456839 -1.4577143 -1.45787 -1.4572475 -1.4639846 -1.4602017 -1.4660292 -1.4614089 -1.4626315 -1.4607364 0.003247235 0.012729161 4 4.171895 -1.180891 4.408577 -1.0219271 4.1495047 1.1328377 4.4052005 -1.1061058 4.2717276 1.0920987 4.5307236 -1.0487823 4.344479 -1.1121647 4.095059 -1.2805731 3.9288986 1.2766776 4.2904377 -1.1266428 4eT 2.1277082 3.9420204 1.1378701076 TRUE
caggagcggatcaaggcggagaggaagcgcatgaggaaccgcatcgctgcctccaagtgccgaaaaaggaagctggagagaatcgcccggctggaggaaaaagtgaaaaccttgaaagctcagaactcggagctggcgtccacggccaacatgctcaccgaacaggtggcacagcttaaacagaaagtcatgaactaacaaa 5  False 167 162 289 84 174 138 1110 837 641 375 797 414 169 -0.334117656215488 -0.374557373112524 -0.473553182586571 -0.297833296064089 -0.304459494120498 -0.470747940178125 0.0843288512850468 0.0894985682167349 0.0652631405588453 0.12554998004393 0.101705940582303 0.113366451393713 -0.392705309067518 0.0368062944971126 0.142223381496421 0.00926441978569287 0.137583952680324 0.0102085121404785 0.127904136672285 0.00731000085457476 0.148898869441478 0.0147004471782725 0.146317735484671 0.0111651263853792 0.121884877125647 0.0118667531958478 0.135440275088454 0.00408235772010858 QERIKAERKRMRNRIAASKCRKRKLERIARLEEKVKTLKAQNSELASTANMLTEQVAQLKQKVMNAACAAAAAAAAAAAAAAAAAAAAAAAAAAAAAAAAAAAAAAAAAAAAAAAA ATF3 AACAAAAAAAAAAAAAAAAAAAAAAAAAAAAAAAAAAAAAAAAAAAAAAAA False 2 1 1 -0.7130714 -0.63834345 -0.6731695 -0.6580405 -0.6710099 -0.6794694 -0.71847326 -0.6711712 -0.6709881 -0.6316648 -0.6725402 0.027604578 0.108209945 7 0.35250294 0.76433825 0.11109877 0.74327826 0.21807694 -0.7622614 0.18378018 0.732386 0.21288905 0.7646018 0.2688477 -0.6927732 0.34378865 0.79516053 0.20667058 0.7352906 0.22540154 0.76453894 0.10323317 0.69381607 4eT 2.1277082 -0.09500112 0.744844505 TRUE
caggagcggatcaaggcggagaggaagcgcatgaggaaccgcatcgctgcctccaagtgccgaaaaaggaagctggagagaatcgcccggctggaggaaaaagtgaaaaccttgaaagctcagaactcggagctggcgtccacggccaacatgctcaccgaacaggtggcacagcttaaacagaaagtcatgaactaattaa 4  False 191 191 277 146 238 242 2728 1944 1529 999 1433 1659 214.166666666667 -0.11365970509922 -0.188804936025697 -0.215818761496435 -0.181124510888602 -0.224748336018878 -0.224028354079587 0.0791406311514481 0.0828401248314913 0.0642827047351463 0.0975464257122912 0.0889888576739553 0.0905153971383021 -0.191658339615989 0.0333184074329113 0.16644302842759 0.00869443871129437 0.15877150960897 0.00944902736335516 0.156772481380941 0.00720018409357115 0.162564115195498 0.0114215556076637 0.155068307471263 0.00976906400089983 0.147710510730824 0.00947479492441756 0.157739331786738 0.00369549990467361 QERIKAERKRMRNRIAASKCRKRKLERIARLEEKVKTLKAQNSELASTANMLTEQVAQLKQKVMNAAACAAAAAAAAAAAAAAAAAAAAAAAAAAAAAAAAAAAAAAAAAAAAAAA ATF4 AAACAAAAAAAAAAAAAAAAAAAAAAAAAAAAAAAAAAAAAAAAAAAAAAA False 2 1 1 -1.2297497 -1.2085059 -1.2588125 -1.1575961 -1.1325146 -1.1751275 -1.2218187 -1.2324301 -1.1840384 -1.1380718 -1.1938665 0.042984195 0.16849805 5 1.7437559 -1.0418731 1.5721012 -1.0882503 1.6754469 -1.17256 1.7264379 0.8789332 1.5917574 0.88987327 1.7901243 -0.8762594 1.7140964 1.0387791 1.7638425 1.0314865 1.6573205 0.97990066 1.6707188 -0.8558752 4eT 2.1277082 1.3729302 0.9853790727 TRUE
caggagcggatcaaggcggagaggaagcgcatgaggaaccgcatcgctgcctccaagtgccgaaaaaggaagctggagagaatcgcccggctggaggaaaaagtgaaaaccttgaaagctcagaactcggagctggcgtccacggccaacatgctcaccgaacaggtggcacagcttaaacagaaagtcatgaactaagcga 6  False 308 279 274 288 490 274 29 15 14 9 37 12 318.833333333333 -1.56099351745874 -1.62533895588996 -1.53945228092192 -1.65389448138995 -1.50113434571124 -1.73262728078178 0.128777231972145 0.153156722718276 0.145427149273482 0.181231217845014 0.111368246640384 0.185302785472701 -1.57726469999576 0.0586804597180653 0.00743804017746055 0.01414754639307 -0.00508446344393318 0.0174695785018499 0.00851479602760091 0.0162890197493482 -0.00988017471618108 0.0212200746193063 0.0149485560275134 0.0122258399257587 -0.0102036774139835 0.0193967650453389 0.00405527041588594 0.00650852336597908 QERIKAERKRMRNRIAASKCRKRKLERIARLEEKVKTLKAQNSELASTANMLTEQVAQLKQKVMNAAAACAAAAAAAAAAAAAAAAAAAAAAAAAAAAAAAAAAAAAAAAAAAAAA ATF5 AAAACAAAAAAAAAAAAAAAAAAAAAAAAAAAAAAAAAAAAAAAAAAAAAA False 2 1 1 -1.4676496 -1.4646726 -1.462633 -1.4591063 -1.4646016 -1.4691584 -1.4627558 -1.4591122 -1.4624194 -1.4601649 -1.4632275 0.003386828 0.013276366 7 5.0756087 -1.0506134 5.610983 -0.897829 4.891491 1.0383021 6.1121893 -0.8133512 4.8407116 1.0885619 5.560567 -0.930547 5.099071 -0.9879068 6.0951934 -0.76722527 5.2627983 0.970585 6.1133623 -0.7636189 4eT 2.1277082 5.148567 0.9308540464 TRUE
caggagcggatcaaggcggagaggaagcgcatgaggaaccgcatcgctgcctccaagtgccgaaaaaggaagctggagagaatcgcccggctggaggaaaaagtgaaaaccttgaaagctcagaactcggagctggcgtccacggccaacatgctcaccgaacaggtggcacagcttaaacagaaagtcatgaactaatgga 4  False 407 379 477 501 401 407 122 36 23 44 21 36 428.666666666667 -1.22724636561104 -1.46941025480007 -1.5558340888184 -1.37149058888362 -1.60780776109144 -1.52277532605266 0.0812250827041625 0.108349685719359 0.116190345458238 0.0963609661612115 0.13801481491431 0.121644563910094 -1.41375285769241 0.0430890285442079 0.0441037088054493 0.00892343784875458 0.012701296371468 0.0123587349398097 0.00667990072992874 0.0130142606886536 0.023186047224079 0.0112827520371133 0.003238107671587 0.0151510604272522 0.0117627978864411 0.012733273378421 0.0221911311667863 0.00477920504448568 QERIKAERKRMRNRIAASKCRKRKLERIARLEEKVKTLKAQNSELASTANMLTEQVAQLKQKVMNAAAAACAAAAAAAAAAAAAAAAAAAAAAAAAAAAAAAAAAAAAAAAAAAAA ATF6 AAAAACAAAAAAAAAAAAAAAAAAAAAAAAAAAAAAAAAAAAAAAAAAAAA False 2 1 1 -1.4633472 -1.4665728 -1.4606338 -1.4598199 -1.4652078 -1.4675168 -1.4651449 -1.4657518 -1.4581286 -1.4656683 -1.4637792 0.0031767436 0.012452835 10 6.082569 -0.80877334 5.4264164 -0.9626138 6.3047876 0.77843356 6.148073 -0.8186387 5.2823057 1.0109104 6.0584164 -0.8286521 5.5798426 -0.9457034 5.635784 -0.9251499 6.594599 0.72244847 5.981044 -0.8499236 4eT 2.1277082 5.591754 0.86512472328 TRUE
caggagcggatcaaggcggagaggaagcgcatgaggaaccgcatcgctgcctccaagtgccgaaaaaggaagctggagagaatcgcccggctggaggaaaaagtgaaaaccttgaaagctcagaactcggagctggcgtccacggccaacatgctcaccgaacaggtggcacagcttaaacagaaagtcatgaactaaacaa 5  False 270 154 168 253 246 234 47 6 9 22 24 19 220.833333333333 -1.38388176426585 -1.71356607235704 -1.52607258389644 -1.37420459098066 -1.42645021216955 -1.54832674247974 0.110970682889343 0.232542533850561 0.179073957415685 0.131010949934032 0.140071770131846 0.158797128744959 -1.45057239682505 0.0597861568549829 0.0268956469817156 0.0121913078919667 -0.0151479494585088 0.0265245950554459 0.0100134305685176 0.0200577350481692 0.0228682690415958 0.0153398634440775 0.0231472687595465 0.0153768699015204 0.00908817634879186 0.0166222573950145 0.0181073044224031 0.00663116139038959 QERIKAERKRMRNRIAASKCRKRKLERIARLEEKVKTLKAQNSELASTANMLTEQVAQLKQKVMNAAAAAACAAAAAAAAAAAAAAAAAAAAAAAAAAAAAAAAAAAAAAAAAAAA ATF6B AAAAAACAAAAAAAAAAAAAAAAAAAAAAAAAAAAAAAAAAAAAAAAAAAA False 2 1 1 -1.4707221 -1.4696398 -1.4660186 -1.4666674 -1.4703926 -1.4740251 -1.4679426 -1.4633826 -1.4645114 -1.4675981 -1.46809 0.0031868075 0.012492286 7 4.312039 -1.3415048 3.9755628 -1.4141649 4.3915024 1.2426001 4.413468 -1.3525879 3.8469644 1.6416059 4.3984222 -1.3303667 4.517471 -1.2521416 4.989402 -0.99974144 4.7305803 1.1267554 4.4351034 -1.1908362 4eT 2.1277082 4.083421 1.2892304913 TRUE
caggagcggatcaaggcggagaggaagcgcatgaggaaccgcatcgctgcctccaagtgccgaaaaaggaagctggagagaatcgcccggctggaggaaaaagtgaaaaccttgaaagctcagaactcggagctggcgtccacggccaacatgctcaccgaacaggtggcacagcttaaacagaaagtcatgaactaagaaa 5  False 132 122 223 187 237 73 11 10 22 24 169 7 162.333333333333 -1.59618437376794 -1.50979861240437 -1.35346449940826 -1.26781188935304 -0.846630698764501 -1.49866971968666 0.200816546440582 0.193371198812803 0.12416434901517 0.133557180329146 0.0972685037578004 0.258345268789242 -1.19655739968906 0.0584062000449067 0.00357195092688586 0.0220618300592046 0.00809446246169002 0.0220565788931836 0.0293469354276265 0.013907413735173 0.0353256210051979 0.0156379975052218 0.0867989896994624 0.0106779911925965 0.01428607772686 0.0270425642361328 0.0462812920174543 0.00647810394698211 QERIKAERKRMRNRIAASKCRKRKLERIARLEEKVKTLKAQNSELASTANMLTEQVAQLKQKVMNAAAAAAACAAAAAAAAAAAAAAAAAAAAAAAAAAAAAAAAAAAAAAAAAAA ATF7 AAAAAAACAAAAAAAAAAAAAAAAAAAAAAAAAAAAAAAAAAAAAAAAAAA False 2 1 1 -1.3819373 -1.3504838 -1.3639467 -1.352818 -1.3715073 -1.3814481 -1.3831406 -1.3762748 -1.3762708 -1.3695539 -1.3707381 0.011712756 0.045914005 7 2.731433 -1.0522074 2.5873928 -0.98917377 2.6716654 1.0121257 2.8156452 -0.9305495 2.549669 1.0903684 2.8130493 -1.0083544 2.62775 -1.1049584 2.7131824 -1.035341 2.5839834 1.0997854 2.7835226 -0.9821246 4eT 2.1277082 2.370099 1.0304988687 TRUE
caggagcggatcaaggcggagaggaagcgcatgaggaaccgcatcgctgcctccaagtgccgaaaaaggaagctggagagaatcgcccggctggaggaaaaagtgaaaaccttgaaagctcagaactcggagctggcgtccacggccaacatgctcaccgaacaggtggcacagcttaaacagaaagtcatgaactaactaa 5  False 126 168 258 252 208 156 12 10 13 17 20 11 194.666666666667 -1.55769968691225 -1.5974535093974 -1.54339270369765 -1.44358634155725 -1.43068509591488 -1.59044436036447 0.194845352326304 0.187336261021093 0.150349494374673 0.143135658987112 0.152080573797903 0.200994836720974 -1.51252874731326 0.0680615787234289 0.00779990243955164 0.0214058309787767 -0.00190375424674752 0.021368213292021 0.00807343673028055 0.0168403623079212 0.0147444703828437 0.0167595263139907 0.0226823695415334 0.0166951784477182 0.0046794701531698 0.0210393471056447 0.0112354367383268 0.00754902701129463 QERIKAERKRMRNRIAASKCRKRKLERIARLEEKVKTLKAQNSELASTANMLTEQVAQLKQKVMNAAAAAAAACAAAAAAAAAAAAAAAAAAAAAAAAAAAAAAAAAAAAAAAAAA BACH1 AAAAAAAACAAAAAAAAAAAAAAAAAAAAAAAAAAAAAAAAAAAAAAAAAA False 2 1 1 -1.452458 -1.4605072 -1.4475055 -1.4451041 -1.4492333 -1.4547843 -1.4509355 -1.4496313 -1.4553593 -1.4448112 -1.451033 0.004900093 0.019208366 7 5.818853 -0.7384144 4.610113 -1.0239766 5.2410355 0.80029154 5.3563685 -0.78227496 5.1146364 0.8330188 5.0840387 -0.83999205 4.856456 -0.88822186 5.232276 -0.804006 4.5575495 1.0074649 5.935831 -0.67314315 4eT 2.1277082 4.8630857 0.83908040332 TRUE
caggagcggatcaaggcggagaggaagcgcatgaggaaccgcatcgctgcctccaagtgccgaaaaaggaagctggagagaatcgcccggctggaggaaaaagtgaaaaccttgaaagctcagaactcggagctggcgtccacggccaacatgctcaccgaacaggtggcacagcttaaacagaaagtcatgaactaatcta 5  False 157 200 224 222 180 126 16 13 18 10 21 13 184.833333333333 -1.53818283269752 -1.57334113325149 -1.41145515867664 -1.55396489884199 -1.37431810111063 -1.47681158652005 0.17095495825981 0.166557105518105 0.133528801493635 0.176886453873832 0.153401757176186 0.194597720041931 -1.47691886389524 0.0663413347692542 0.00994403612080266 0.0187812175030223 0.000846585669587258 0.0189980718981671 0.0228515114382312 0.0149563083337785 0.00182042092930676 0.0207113531265744 0.0288702541169107 0.0168402159874365 0.016574100933208 0.0203697221516836 0.0151850949277739 0.00735822673425652 QERIKAERKRMRNRIAASKCRKRKLERIARLEEKVKTLKAQNSELASTANMLTEQVAQLKQKVMNAAAAAAAAACAAAAAAAAAAAAAAAAAAAAAAAAAAAAAAAAAAAAAAAAA BACH2 AAAAAAAAACAAAAAAAAAAAAAAAAAAAAAAAAAAAAAAAAAAAAAAAAA False 2 1 1 -1.4738264 -1.4725204 -1.4673836 -1.4689829 -1.4668744 -1.4716392 -1.4683415 -1.4704322 -1.4672269 -1.4666343 -1.4693861 0.002571592 0.010080641 2 4.647848 -1.4289539 4.2289085 -1.4744207 5.7770243 0.9799395 4.956847 1.3531338 5.066906 1.0980812 5.8801146 -0.92915154 5.3814697 1.0637416 5.247228 -1.1251874 5.420889 1.0549943 6.7493334 0.7671454 4eT 2.1277082 5.0180264 1.12747493771 TRUE
caggagcggatcaaggcggagaggaagcgcatgaggaaccgcatcgctgcctccaagtgccgaaaaaggaagctggagagaatcgcccggctggaggaaaaagtgaaaaccttgaaagctcagaactcggagctggcgtccacggccaacatgctcaccgaacaggtggcacagcttaaacagaaagtcatgaactaaacta 6  False 419 379 406 444 552 439 1685 1293 940 816 1242 1012 439.833333333333 -0.478933494820201 -0.488267027849422 -0.461419383227998 -0.540390374119179 -0.511675038363961 -0.549391715656431 0.0620283997668208 0.0653867445460343 0.0594805036169883 0.0653018169212009 0.0667075362194408 0.0767653870933232 -0.500962306008615 0.0266749531968697 0.126313823853851 0.00681447838216314 0.124613841381335 0.00745823524135157 0.129263220573563 0.00666229863514883 0.120498247534431 0.00764608572585548 0.123569922257171 0.00732305378115655 0.113652756753901 0.00803549808096673 0.123432986844511 0.00295864342239937 QERIKAERKRMRNRIAASKCRKRKLERIARLEEKVKTLKAQNSELASTANMLTEQVAQLKQKVMNAAAAAAAAAACAAAAAAAAAAAAAAAAAAAAAAAAAAAAAAAAAAAAAAAA BATF AAAAAAAAAACAAAAAAAAAAAAAAAAAAAAAAAAAAAAAAAAAAAAAAAA False 2 1 1 -0.46407926 -0.39509046 -0.44463515 -0.44570124 -0.4684242 -0.48087597 -0.47141218 -0.42279768 -0.43359852 -0.4111539 -0.44377685 0.028171144 0.11043089 7 -0.44358355 -0.67549956 -0.7057625 -0.6851399 -0.508141 -0.7120695 -0.50871795 -0.7008822 -0.38815963 -0.78256917 -0.38207006 -0.69739187 -0.38925916 -0.75939703 -0.62656415 -0.67931414 -0.5344728 -0.6988256 -0.68645924 -0.6390232 4eT 2.1277082 -0.834949 0.70301121 TRUE
caggagcggatcaaggcggagaggaagcgcatgaggaaccgcatcgctgcctccaagtgccgaaaaaggaagctggagagaatcgcccggctggaggaaaaagtgaaaaccttgaaagctcagaactcggagctggcgtccacggccaacatgctcaccgaacaggtggcacagcttaaacagaaagtcatgaactaaccga 6  False 225 205 289 199 222 140 70 46 57 89 56 27 213.333333333333 -1.21652881617482 -1.23389195238179 -1.15763589050517 -0.926630694831794 -1.14954296421883 -1.2900666997132 0.102428622966503 0.111189664635908 0.0899831972636657 0.0997019201473493 0.115529985072582 0.154666128824408 -1.14501020950984 0.0439788065187154 0.045281145418636 0.0112528719029333 0.0395653177457493 0.0126826726275958 0.0512813272784299 0.0100788476199927 0.0752739836136553 0.0116739390176375 0.0535457332218598 0.0126827093604481 0.0361218194608632 0.0161898406093908 0.0519986312023196 0.00487789446794009 QERIKAERKRMRNRIAASKCRKRKLERIARLEEKVKTLKAQNSELASTANMLTEQVAQLKQKVMNAAAAAAAAAAACAAAAAAAAAAAAAAAAAAAAAAAAAAAAAAAAAAAAAAA BATF2 AAAAAAAAAAACAAAAAAAAAAAAAAAAAAAAAAAAAAAAAAAAAAAAAAA False 2 1 1 -1.1198688 -1.0265677 -1.0411983 -1.0458076 -1.0611782 -1.0721176 -1.0869598 -1.0601089 -1.0575392 -1.0380878 -1.0609434 0.027099166 0.10622873 5 1.2768276 -1.0750997 1.0496857 -1.0104672 1.1200076 0.99205846 1.1746876 -0.9628558 1.1249375 1.0440123 1.2600932 -0.95512176 1.1902375 -1.0567551 1.1747361 -0.9880196 1.1350613 1.0313388 1.1470592 -0.9569835 4eT 2.1277082 0.84770316 1.0072712329 TRUE
caggagcggatcaaggcggagaggaagcgcatgaggaaccgcatcgctgcctccaagtgccgaaaaaggaagctggagagaatcgcccggctggaggaaaaagtgaaaaccttgaaagctcagaactcggagctggcgtccacggccaacatgctcaccgaacaggtggcacagcttaaacagaaagtcatgaactaaaaca 6  False 248 226 254 291 224 188 4742 4609 3053 3635 3182 2600 238.5 -0.0295796458136706 0.00160494728051002 0.00416217840444403 -0.016628508424716 0.0254614860849421 -0.014515246078451 0.071791064629323 0.0771377166190457 0.0652020027755715 0.0734590762511729 0.0905106570274598 0.0983591376716763 -0.00591662403335731 0.0314961818054698 0.175680115770263 0.0078870107851901 0.180490310748797 0.00879859122089371 0.181412130115216 0.00730315292718187 0.181824690102887 0.00860120622733039 0.182535968363615 0.00993612486300666 0.169641516891632 0.0102958467602782 0.178340811422632 0.00349338836479695 QERIKAERKRMRNRIAASKCRKRKLERIARLEEKVKTLKAQNSELASTANMLTEQVAQLKQKVMNAAAAAAAAAAAACAAAAAAAAAAAAAAAAAAAAAAAAAAAAAAAAAAAAAA BATF3 AAAAAAAAAAAACAAAAAAAAAAAAAAAAAAAAAAAAAAAAAAAAAAAAAA False 2 1 1 -0.00926435 0.046932817 0.022409081 0.046581388 0.019771457 0.002462387 0.0020768642 0.024689317 0.024709582 0.03653562 0.021690417 0.0188916 0.074055076 1 -2.1952524 0.7303225 -2.5083687 0.76337874 -2.3589268 -0.7593894 -2.462944 0.77395785 -2.2068324 -0.8033745 -2.398652 0.6925307 -2.3113322 0.73090553 -2.4577847 0.7454422 -2.2804587 -0.7727252 -2.5233026 0.73079693 4eT 2.1277082 -2.6880155 0.750282386 TRUE
caggagcggatcaaggcggagaggaagcgcatgaggaaccgcatcgctgcctccaagtgccgaaaaaggaagctggagagaatcgcccggctggaggaaaaagtgaaaaccttgaaagctcagaactcggagctggcgtccacggccaacatgctcaccgaacaggtggcacagcttaaacagaaagtcatgaactaaatca 6  False 292 340 313 315 506 410 57 33 17 19 112 90 362.666666666667 -1.35086135881376 -1.46349818965635 -1.52218584092562 -1.47417325794273 -1.18764502540998 -1.25141827624408 0.10368321629565 0.112904753536202 0.133596268314979 0.13431515750805 0.0839695703733253 0.096849586226098 -1.3349029413518 0.0433813783117092 0.0305232891580315 0.011390702302428 0.0133756466990489 0.0128783015209906 0.0104487772924862 0.0149638651647471 0.0111630970643161 0.0157267478457389 0.0493629458024921 0.00921805413112026 0.040167384062016 0.0101378328662127 0.0309367430003347 0.00481163092018541 QERIKAERKRMRNRIAASKCRKRKLERIARLEEKVKTLKAQNSELASTANMLTEQVAQLKQKVMNAAAAAAAAAAAAACAAAAAAAAAAAAAAAAAAAAAAAAAAAAAAAAAAAAA CEBPA AAAAAAAAAAAAACAAAAAAAAAAAAAAAAAAAAAAAAAAAAAAAAAAAAA False 2 1 1 -1.4661874 -1.4605652 -1.4631684 -1.4624826 -1.4634942 -1.467402 -1.4648875 -1.4637116 -1.4604989 -1.4590802 -1.4631479 0.0026135514 0.010245122 2 5.5634904 -0.92971534 5.7880106 0.8162471 5.3632936 0.95650005 5.1000214 1.0399063 4.8744707 1.0569477 5.262491 0.95209175 5.4491463 0.9631187 6.0036793 0.83559185 5.7448215 0.8598434 6.2624407 0.7350532 4eT 2.1277082 5.223556 0.9145015403 TRUE
caggagcggatcaaggcggagaggaagcgcatgaggaaccgcatcgctgcctccaagtgccgaaaaaggaagctggagagaatcgcccggctggaggaaaaagtgaaaaccttgaaagctcagaactcggagctggcgtccacggccaacatgctcaccgaacaggtggcacagcttaaacagaaagtcatgaactaatcaa 4  False 159 144 123 140 122 157 61 50 17 28 254 44 140.833333333333 -1.15612787791496 -1.11428241967727 -1.25815613318276 -1.14657238905968 -0.534300084531329 -1.17848752339865 0.113371654302913 0.118312360336942 0.144320583219193 0.135786394274217 0.121287828751972 0.135199747127268 -1.05014448224152 0.0516967253453457 0.0519168298725556 0.0124550800972061 0.0532083892614198 0.0134951116083051 0.0400222451444236 0.016165075379935 0.0495213609755193 0.0158990126151973 0.121086178451377 0.0133147968473695 0.0478014877475797 0.0141521765176227 0.0625206312943943 0.00573392482729989 QERIKAERKRMRNRIAASKCRKRKLERIARLEEKVKTLKAQNSELASTANMLTEQVAQLKQKVMNAAAAAAAAAAAAAACAAAAAAAAAAAAAAAAAAAAAAAAAAAAAAAAAAAA CEBPB AAAAAAAAAAAAAACAAAAAAAAAAAAAAAAAAAAAAAAAAAAAAAAAAAA False 2 1 1 -1.4543365 -1.43762 -1.4456719 -1.4296685 -1.441022 -1.4447409 -1.4506096 -1.4343961 -1.4499612 -1.4558827 -1.4443909 0.008668436 0.03398027 4 3.7359776 -1.1725204 3.851846 -0.9859574 3.708394 1.1123319 4.2638745 -0.87131345 3.8012156 1.0430447 4.064814 -0.96407133 3.638792 -1.181548 4.1230364 -0.9046606 3.5355988 1.2221615 3.6817007 -1.2039356 4eT 2.1277082 3.522895 1.06615448174 TRUE
caggagcggatcaaggcggagaggaagcgcatgaggaaccgcatcgctgcctccaagtgccgaaaaaggaagctggagagaatcgcccggctggaggaaaaagtgaaaaccttgaaagctcagaactcggagctggcgtccacggccaacatgctcaccgaacaggtggcacagcttaaacagaaagtcatgaactaagcaa 5  False 288 248 205 385 266 313 43 71 16 36 43 38 284.166666666667 -1.42811751142579 -1.16714735957936 -1.41969446158662 -1.35435698589142 -1.27925010230642 -1.42823448039589 0.113187909509654 0.0968581474694582 0.140524650013048 0.105964675483365 0.117576554073989 0.123649276262619 -1.32949148511094 0.046519714183331 0.0220358804252115 0.0124348937805156 0.0471784337934257 0.0110479708675534 0.0219286427132921 0.0157399000858375 0.0251921935067968 0.0124072350641628 0.0393066771594275 0.0129073786514088 0.0216589608918385 0.0129431187641028 0.0315369528411708 0.0051597183831821 QERIKAERKRMRNRIAASKCRKRKLERIARLEEKVKTLKAQNSELASTANMLTEQVAQLKQKVMNAAAAAAAAAAAAAAACAAAAAAAAAAAAAAAAAAAAAAAAAAAAAAAAAAA CEBPD AAAAAAAAAAAAAAACAAAAAAAAAAAAAAAAAAAAAAAAAAAAAAAAAAA False 2 1 1 -1.4270308 -1.4172387 -1.4313297 -1.430955 -1.433735 -1.429352 -1.427939 -1.4338391 -1.4315847 -1.429167 -1.4292171 0.0047700377 0.018698549 2 6.116455 -0.5807748 6.4943266 -0.5172576 5.465416 0.67700124 5.7512164 -0.6515945 5.174362 0.72635317 5.935896 -0.59629536 5.615207 -0.6427585 5.7329965 -0.6481863 5.65491 0.65842545 6.110388 -0.5866899 4eT 2.1277082 5.4874873 0.628533684 TRUE
caggagcggatcaaggcggagaggaagcgcatgaggaaccgcatcgctgcctccaagtgccgaaaaaggaagctggagagaatcgcccggctggaggaaaaagtgaaaaccttgaaagctcagaactcggagctggcgtccacggccaacatgctcaccgaacaggtggcacagcttaaacagaaagtcatgaactaataca 5  False 147 159 227 164 215 261 108 70 71 82 81 87 195.5 -0.968871414973661 -1.04924695827762 -1.02729002627814 -0.896152179756075 -1.03261317140121 -1.12670757045955 0.103828872684559 0.108386682397569 0.0885276273414382 0.10684375555285 0.109365958666206 0.106417218198337 -1.01700030527165 0.0420706975068496 0.0724889407674169 0.0114067042034472 0.0606265559482005 0.0123629549071924 0.0658811208331205 0.00991581198786917 0.0788426643954923 0.0125101651492366 0.0663821113876809 0.0120060317398885 0.0532216090838903 0.0111393348616219 0.0661968064861191 0.00466625720149345 QERIKAERKRMRNRIAASKCRKRKLERIARLEEKVKTLKAQNSELASTANMLTEQVAQLKQKVMNAAAAAAAAAAAAAAAACAAAAAAAAAAAAAAAAAAAAAAAAAAAAAAAAAA CEBPE AAAAAAAAAAAAAAAACAAAAAAAAAAAAAAAAAAAAAAAAAAAAAAAAAA False 2 1 1 -1.4293364 -1.4145929 -1.4160727 -1.4035906 -1.4148723 -1.4180117 -1.4271907 -1.4227982 -1.4147791 -1.4132245 -1.4174469 0.007445086 0.029184736 8 3.1930299 -1.1279981 3.0552146 -1.0845661 3.172203 1.0660962 3.3786044 -0.95057005 3.1053326 -1.0818352 3.4533682 -0.9635463 3.136004 -1.1456221 3.2328796 -1.0741974 3.1480446 -1.0713536 3.3074956 -0.99320555 4eT 2.1277082 2.9005876 1.0558990648 TRUE
caggagcggatcaaggcggagaggaagcgcatgaggaaccgcatcgctgcctccaagtgccgaaaaaggaagctggagagaatcgcccggctggaggaaaaagtgaaaaccttgaaagctcagaactcggagctggcgtccacggccaacatgctcaccgaacaggtggcacagcttaaacagaaagtcatgaactaacaca 6  False 494 393 461 478 561 445 55 30 88 59 31 27 472 -1.51268955106452 -1.52929880659958 -1.16687555899167 -1.27847555877309 -1.59215288229189 -1.63530797494064 0.0987366911943757 0.114799970012764 0.0763769608224077 0.089260870763851 0.116379596856611 0.132362120022117 -1.38972827126569 0.040612189630511 0.0127447438164958 0.0108472739938439 0.00587020375956837 0.0130944763804919 0.0502464094985938 0.00855483882787116 0.0340770289386668 0.0104514131765809 0.00495667690504614 0.0127759784742568 -1.66761502909674e-05 0.0138551448993204 0.0248558100542312 0.00450448729310788 QERIKAERKRMRNRIAASKCRKRKLERIARLEEKVKTLKAQNSELASTANMLTEQVAQLKQKVMNAAAAAAAAAAAAAAAAACAAAAAAAAAAAAAAAAAAAAAAAAAAAAAAAAA CREB3 AAAAAAAAAAAAAAAAACAAAAAAAAAAAAAAAAAAAAAAAAAAAAAAAAA False 2 1 1 -1.470074 -1.4682351 -1.4676186 -1.4627866 -1.4675952 -1.4651905 -1.463242 -1.464404 -1.4630454 -1.4674511 -1.4659642 0.0025542148 0.010012522 5 4.7939425 -1.1829392 4.9395657 -1.0972506 4.9103537 1.1609883 5.110746 -1.0447772 4.504384 1.2606862 5.697175 -0.84878683 5.209948 -0.97539735 5.7701583 -0.88028276 5.4283237 0.9523242 5.160716 -1.0201969 4eT 2.1277082 4.834901 1.0423629519 TRUE
caggagcggatcaaggcggagaggaagcgcatgaggaaccgcatcgctgcctccaagtgccgaaaaaggaagctggagagaatcgcccggctggaggaaaaagtgaaaaccttgaaagctcagaactcggagctggcgtccacggccaacatgctcaccgaacaggtggcacagcttaaacagaaagtcatgaactaacgga 5  False 298 321 554 395 452 297 43 55 36 31 25 32 386.166666666667 -1.43795488401476 -1.30779255413641 -1.47148860865542 -1.40223169359479 -1.59188256458614 -1.46387395944911 0.112736078050686 0.0978534538517541 0.0977473780389769 0.110727050286565 0.128151181487078 0.130809534648478 -1.43363722552935 0.045236601468606 0.0209551405851248 0.0123852552968357 0.0311359628942421 0.0111614989103993 0.0161272783276242 0.010948498813861 0.0195866202400991 0.0129648539440152 0.00498635197939876 0.01406824546872 0.0179283607296758 0.0136926263833224 0.0199856632255628 0.00501740236989427 QERIKAERKRMRNRIAASKCRKRKLERIARLEEKVKTLKAQNSELASTANMLTEQVAQLKQKVMNAAAAAAAAAAAAAAAAAACAAAAAAAAAAAAAAAAAAAAAAAAAAAAAAAA CREB3L1 AAAAAAAAAAAAAAAAAACAAAAAAAAAAAAAAAAAAAAAAAAAAAAAAAA False 2 1 1 -1.4656405 -1.4561363 -1.4499702 -1.4563601 -1.4592456 -1.4594182 -1.4554658 -1.4556231 -1.4515053 -1.4624195 -1.4571785 0.0047095143 0.018461296 8 4.307234 -1.1883669 4.5350666 -0.98536736 4.8553724 0.8847271 4.7355146 -1.005964 4.2748976 1.1221521 5.3113537 -0.84438604 5.1072755 -0.8878639 5.121817 -0.87423927 5.519168 0.79567045 4.836466 -0.99627775 4eT 2.1277082 4.5427866 0.9585014972 TRUE
caggagcggatcaaggcggagaggaagcgcatgaggaaccgcatcgctgcctccaagtgccgaaaaaggaagctggagagaatcgcccggctggaggaaaaagtgaaaaccttgaaagctcagaactcggagctggcgtccacggccaacatgctcaccgaacaggtggcacagcttaaacagaaagtcatgaactaaacga 6  False 256 195 259 227 290 297 26 41 17 13 8 20 254 -1.53916960267622 -1.25171616841323 -1.46865302334323 -1.48834839322943 -1.79465683526189 -1.60418888676743 0.136265044550383 0.11555092920122 0.135093465055263 0.159586638011104 0.207182692012749 0.152247951457653 -1.47475710796339 0.058798317137698 0.00983562896031906 0.0149701621164469 0.0375322268329328 0.0131801333484758 0.0164448868717098 0.0151315633379766 0.00950335305277458 0.018685745243603 -0.0172739048633743 0.022744206758636 0.00324074731574658 0.0159367153360644 0.0154248653566619 0.00652159548186261 QERIKAERKRMRNRIAASKCRKRKLERIARLEEKVKTLKAQNSELASTANMLTEQVAQLKQKVMNAAAAAAAAAAAAAAAAAAACAAAAAAAAAAAAAAAAAAAAAAAAAAAAAAA CREB3L2 AAAAAAAAAAAAAAAAAAACAAAAAAAAAAAAAAAAAAAAAAAAAAAAAAA False 2 1 1 -1.4731002 -1.4720773 -1.4690983 -1.4689244 -1.4701165 -1.4740433 -1.4699266 -1.4718577 -1.470415 -1.4752561 -1.4714816 0.0021489859 0.008424025 2 4.513973 -1.4103714 4.3626204 -1.4012223 5.3728933 1.1158556 4.504451 -1.4830081 4.2582307 -1.4633096 5.1238794 -1.1427094 4.5439825 -1.3318439 4.8214507 -1.2990365 3.9868584 -1.6381353 3.9327908 -1.851001 4eT 2.1277082 4.2244825 1.413649329 TRUE
caggagcggatcaaggcggagaggaagcgcatgaggaaccgcatcgctgcctccaagtgccgaaaaaggaagctggagagaatcgcccggctggaggaaaaagtgaaaaccttgaaagctcagaactcggagctggcgtccacggccaacatgctcaccgaacaggtggcacagcttaaacagaaagtcatgaactaagtta 6  False 202 263 292 262 370 306 36 53 16 11 26 30 282.5 -1.37710152130173 -1.26334200050722 -1.51969124400702 -1.57319329388068 -1.52209844606558 -1.49205360197334 0.125321456241615 0.102314451897646 0.137366092803299 0.168068454520258 0.129204792852835 0.132875480004079 -1.42880703936792 0.0524043595154685 0.0276405286694344 0.0137678927328462 0.036206144746489 0.0116703355724547 0.0107281923719732 0.0153861160707752 -0.000431001217396976 0.0196788676282103 0.0126471483745105 0.0141839093521904 0.0149786268456992 0.0139088813983611 0.0205214016919061 0.00581241183222345 QERIKAERKRMRNRIAASKCRKRKLERIARLEEKVKTLKAQNSELASTANMLTEQVAQLKQKVMNAAAAAAAAAAAAAAAAAAAACAAAAAAAAAAAAAAAAAAAAAAAAAAAAAA CREB3L3 AAAAAAAAAAAAAAAAAAAACAAAAAAAAAAAAAAAAAAAAAAAAAAAAAA False 2 1 1 -1.4683708 -1.4689829 -1.4666791 -1.4632375 -1.4696469 -1.4664077 -1.4694489 -1.4630347 -1.4661119 -1.4633017 -1.4665222 0.0026104823 0.01023309 1 5.3847575 -1.0068929 4.8020277 -1.1500343 4.903345 1.1319951 5.2101426 -1.0355874 3.987754 1.5303228 5.609329 -0.8785528 4.511766 -1.3169011 5.7826886 -0.85752815 4.3867474 1.2631042 5.7680464 -0.8467062 4eT 2.1277082 4.7170305 1.1017625135 TRUE
caggagcggatcaaggcggagaggaagcgcatgaggaaccgcatcgctgcctccaagtgccgaaaaaggaagctggagagaatcgcccggctggaggaaaaagtgaaaaccttgaaagctcagaactcggagctggcgtccacggccaacatgctcaccgaacaggtggcacagcttaaacagaaagtcatgaactaactta 6  False 237 324 286 316 317 238 19 13 27 27 29 15 286.333333333333 -1.6073421685663 -1.70551162316205 -1.36590972311976 -1.37900323846943 -1.44520163873008 -1.62395839305416 0.154443307253177 0.160568754251316 0.113133521016348 0.119049540355184 0.127278575468653 0.172235198291858 -1.48230949580637 0.0554839656799125 0.00234614868578498 0.0169672373058625 -0.0142292314942968 0.0183150201150321 0.0279529694739894 0.012671871568376 0.0223064030507677 0.0139393210494868 0.021088765133742 0.0139724520821727 0.00117135333697924 0.018028901536921 0.0145871948104337 0.00615398530958881 QERIKAERKRMRNRIAASKCRKRKLERIARLEEKVKTLKAQNSELASTANMLTEQVAQLKQKVMNAAAAAAAAAAAAAAAAAAAAACAAAAAAAAAAAAAAAAAAAAAAAAAAAAA CREB3L4 AAAAAAAAAAAAAAAAAAAAACAAAAAAAAAAAAAAAAAAAAAAAAAAAAA False 2 1 1 -1.4614142 -1.4628356 -1.4638289 -1.4624627 -1.4648323 -1.4708511 -1.4644275 -1.471446 -1.4597706 -1.4631834 -1.4645052 0.0037961006 0.014880715 5 5.4193196 -0.88155377 4.924466 -0.9921008 4.7180233 -1.1014967 4.967997 -1.0670782 4.629451 -1.1439098 5.504569 -0.9741724 4.721439 -1.101111 4.2207413 -1.4560816 5.2373466 -0.93224 5.1786575 -0.9413313 4eT 2.1277082 4.6345716 1.0591075815 TRUE
caggagcggatcaaggcggagaggaagcgcatgaggaaccgcatcgctgcctccaagtgccgaaaaaggaagctggagagaatcgcccggctggaggaaaaagtgaaaaccttgaaagctcagaactcggagctggcgtccacggccaacatgctcaccgaacaggtggcacagcttaaacagaaagtcatgaactaacgta 5  False 1338 1008 1465 1550 1610 1498 1047 459 321 286 303 343 1411.5 -0.950698713476487 -1.04000436879868 -1.12789610990959 -1.16859485598319 -1.2349311786848 -1.23882234055903 0.0503910945838848 0.0545743449062239 0.0543619409069292 0.0545050171705941 0.0585770385128036 0.066414554547097 -1.11268257304301 0.0228056634387527 0.0744854049993417 0.00553599683348757 0.0616807972482037 0.00622493603679433 0.0546124238163372 0.00608897811357526 0.0469427854024204 0.00638190564097896 0.0441719424592355 0.00643049987574156 0.0414858769512929 0.00695201373716352 0.0555842400799962 0.00252948245601561 QERIKAERKRMRNRIAASKCRKRKLERIARLEEKVKTLKAQNSELASTANMLTEQVAQLKQKVMNAAAAAAAAAAAAAAAAAAAAAACAAAAAAAAAAAAAAAAAAAAAAAAAAAA CREB5 AAAAAAAAAAAAAAAAAAAAAACAAAAAAAAAAAAAAAAAAAAAAAAAAAA False 2 1 1 -1.0741262 -0.9962978 -1.0252051 -1.0091721 -1.0377634 -1.0636978 -1.0683302 -1.0341742 -1.0277445 -1.0115658 -1.0348078 0.02653292 0.10400905 4 1.2376653 -0.98478824 1.016475 -0.95613354 1.1102891 -0.9569807 1.1306956 0.90230715 1.0966763 1.0044166 1.2439294 -0.9460633 1.18308 1.0117706 1.1507943 0.93872803 1.1079967 0.9737135 1.1320363 -0.8997804 4eT 2.1277082 0.82333374 0.957468196115 TRUE
caggagcggatcaaggcggagaggaagcgcatgaggaaccgcatcgctgcctccaagtgccgaaaaaggaagctggagagaatcgcccggctggaggaaaaagtgaaaaccttgaaagctcagaactcggagctggcgtccacggccaacatgctcaccgaacaggtggcacagcttaaacagaaagtcatgaactaattca 5  False 334 279 282 251 455 406 21 10 11 23 28 60 334.5 -1.67737572699402 -1.73642439780524 -1.61575957398258 -1.35988698234242 -1.5607760178828 -1.36953898033826 0.144937427028859 0.180750055386632 0.160511018597307 0.129273098901768 0.123111285235344 0.105873893540005 -1.51252948800311 0.0548775249354784 -0.00534778138053515 0.0159229154220874 -0.0177552480723134 0.0206169681992921 -3.22394461328146e-05 0.0179785354040238 0.0245446950309261 0.0151363812348842 0.00840118225742384 0.0135149731790423 0.0278029744366552 0.0110824617783916 0.0112353545849617 0.00608672213928996 QERIKAERKRMRNRIAASKCRKRKLERIARLEEKVKTLKAQNSELASTANMLTEQVAQLKQKVMNAAAAAAAAAAAAAAAAAAAAAAACAAAAAAAAAAAAAAAAAAAAAAAAAAA CREBL2 AAAAAAAAAAAAAAAAAAAAAAACAAAAAAAAAAAAAAAAAAAAAAAAAAA False 2 1 1 -1.4740995 -1.4726295 -1.4723744 -1.4677368 -1.4698584 -1.4719758 -1.472753 -1.468733 -1.4727916 -1.4743731 -1.4717325 0.0022233466 0.008715519 10 4.6732826 -1.4483044 4.5417404 -1.3800317 4.4251337 -1.6737366 5.4495697 -1.1460648 4.9732113 1.238321 5.699353 -0.9667789 4.20607 -1.716472 5.1789465 -1.0806121 3.6223772 2.5395837 4.61666 -1.4578056 4eT 2.1277082 4.4210043 1.4647710606 TRUE
caggagcggatcaaggcggagaggaagcgcatgaggaaccgcatcgctgcctccaagtgccgaaaaaggaagctggagagaatcgcccggctggaggaaaaagtgaaaaccttgaaagctcagaactcggagctggcgtccacggccaacatgctcaccgaacaggtggcacagcttaaacagaaagtcatgaactaaagta 5  False 249 287 350 356 420 384 18 20 15 16 25 20 341 -1.63716006174695 -1.55426784292367 -1.58915110482115 -1.55457974221765 -1.57047874846462 -1.68088694566416 0.157189190328097 0.136922985603572 0.139739482542359 0.141628947314069 0.129110754208813 0.148935910816825 -1.5937330352775 0.057740134500336 -0.00092966351064519 0.0172689017196524 0.00302215025961447 0.0156179030424228 0.00294812482447143 0.0156519549634826 0.00174842989781826 0.0165831078441933 0.00733603097315286 0.0141735859301798 -0.00478770311503549 0.0155900239791759 0.00222869057150601 0.00640422751211877 QERIKAERKRMRNRIAASKCRKRKLERIARLEEKVKTLKAQNSELASTANMLTEQVAQLKQKVMNAAAAAAAAAAAAAAAAAAAAAAAACAAAAAAAAAAAAAAAAAAAAAAAAAA CREBRF AAAAAAAAAAAAAAAAAAAAAAAACAAAAAAAAAAAAAAAAAAAAAAAAAA False 2 1 1 -1.4667529 -1.4629035 -1.4709725 -1.4690386 -1.47196 -1.4767807 -1.4696739 -1.468179 -1.4686171 -1.4746866 -1.4699565 0.003942267 0.015453687 4 5.271889 -0.9923183 5.133438 -0.9527363 4.295966 1.5276351 4.291591 -1.5690782 3.725998 1.8795495 4.2407503 -1.5659552 4.4813647 -1.3370934 5.160334 -1.0684423 4.675227 1.2827213 4.096365 -1.6826745 4eT 2.1277082 4.2196627 1.38582041304 TRUE
caggagcggatcaaggcggagaggaagcgcatgaggaaccgcatcgctgcctccaagtgccgaaaaaggaagctggagagaatcgcccggctggaggaaaaagtgaaaaccttgaaagctcagaactcggagctggcgtccacggccaacatgctcaccgaacaggtggcacagcttaaacagaaagtcatgaactaagtaa 5  False 152 98 254 204 229 177 16 8 9 11 19 9 185.666666666667 -1.52885492998809 -1.51091914734068 -1.64292465595241 -1.50480749451969 -1.47367412064173 -1.68805634904624 0.171490979879697 0.215308079193424 0.175642693168983 0.171754583591701 0.152470610086274 0.214342334469916 -1.54807076608548 0.0731918967699424 0.0109688052846577 0.0188401051698785 0.00796665042257988 0.0245587743377798 -0.00307494886393903 0.0196734056340331 0.00757618309994318 0.020110470609653 0.0179630985578383 0.01673799604942 -0.00553816799640658 0.0224365105488114 0.00729330573314158 0.00811805450428064 QERIKAERKRMRNRIAASKCRKRKLERIARLEEKVKTLKAQNSELASTANMLTEQVAQLKQKVMNAAAAAAAAAAAAAAAAAAAAAAAAACAAAAAAAAAAAAAAAAAAAAAAAAA CREBZF AAAAAAAAAAAAAAAAAAAAAAAAACAAAAAAAAAAAAAAAAAAAAAAAAA False 2 1 1 -1.4736549 -1.4728475 -1.4722285 -1.4665226 -1.4699986 -1.4725049 -1.466797 -1.4733797 -1.4657552 -1.470068 -1.4703758 0.0030385014 0.011910926 7 4.985749 -1.3176403 4.4355593 -1.4284581 4.0530386 1.7955427 4.9293776 -1.2044998 4.817404 1.2864325 5.3528214 -1.0438776 5.606612 -0.9780389 4.512715 -1.5246779 5.4498835 1.0073605 6.2385674 -0.89915645 4eT 2.1277082 4.720543 1.24856848236 TRUE
caggagcggatcaaggcggagaggaagcgcatgaggaaccgcatcgctgcctccaagtgccgaaaaaggaagctggagagaatcgcccggctggaggaaaaagtgaaaaccttgaaagctcagaactcggagctggcgtccacggccaacatgctcaccgaacaggtggcacagcttaaacagaaagtcatgaactaaccta 6  False 135 112 222 157 130 153 18 7 13 9 15 12 151.5 -1.46072602096383 -1.58408644811519 -1.50091072725769 -1.48808071665053 -1.37753908457316 -1.55867089859816 0.166371738687349 0.223579244211202 0.151606584256071 0.190234224270157 0.17942854347245 0.195221530786533 -1.48758868549467 0.0736065057078768 0.0184534893888983 0.0182777021646507 -0.000379061616452792 0.0255022116483679 0.012831762508368 0.0169811665663221 0.00953469487702346 0.0222742223009878 0.0285166593589399 0.0196973977482983 0.00800539086713015 0.0204350202011163 0.0140016552695909 0.00816404071456691 QERIKAERKRMRNRIAASKCRKRKLERIARLEEKVKTLKAQNSELASTANMLTEQVAQLKQKVMNAAAAAAAAAAAAAAAAAAAAAAAAAACAAAAAAAAAAAAAAAAAAAAAAAA CREM AAAAAAAAAAAAAAAAAAAAAAAAAACAAAAAAAAAAAAAAAAAAAAAAAA False 2 1 1 -1.4691082 -1.466359 -1.4676236 -1.4647044 -1.4664589 -1.4716005 -1.4677176 -1.4633317 -1.4645308 -1.4650888 -1.4666524 0.0024604453 0.009644946 2 4.687803 -1.1780021 4.685775 -1.1099248 4.4316406 1.2865969 4.6232963 -1.2118132 4.388582 1.2539877 4.7699966 -1.1443018 4.4911866 -1.2513667 4.716906 -1.056577 4.8835087 1.0919468 5.406785 -0.930462 4eT 2.1277082 4.3909183 1.15149790698 TRUE
caggagcggatcaaggcggagaggaagcgcatgaggaaccgcatcgctgcctccaagtgccgaaaaaggaagctggagagaatcgcccggctggaggaaaaagtgaaaaccttgaaagctcagaactcggagctggcgtccacggccaacatgctcaccgaacaggtggcacagcttaaacagaaagtcatgaactaatcga 5  False 398 209 373 313 404 391 47 25 20 8 72 32 348 -1.49571475371055 -1.40624395500147 -1.52582007708853 -1.70883436853793 -1.25081541179322 -1.54596514733949 0.106164724031407 0.131586547107006 0.124173551094779 0.189628649627465 0.0960341857612819 0.12669899535838 -1.44518106167145 0.0493945546758987 0.0146096055579729 0.0116633222778596 0.0199062601067713 0.0150092106547727 0.0100417133781688 0.0139084444426938 -0.01631299859012 0.022203316530678 0.0424281950520049 0.0105424896048625 0.00933537881771754 0.0132623513358304 0.0187052825396428 0.00547858034522599 QERIKAERKRMRNRIAASKCRKRKLERIARLEEKVKTLKAQNSELASTANMLTEQVAQLKQKVMNAAAAAAAAAAAAAAAAAAAAAAAAAAACAAAAAAAAAAAAAAAAAAAAAAA DBP AAAAAAAAAAAAAAAAAAAAAAAAAAACAAAAAAAAAAAAAAAAAAAAAAA False 2 1 1 -1.462671 -1.461841 -1.465959 -1.4618558 -1.4601494 -1.4667296 -1.4624712 -1.4633837 -1.4651138 -1.4642721 -1.4634446 0.0020571868 0.008064172 9 6.0197973 -0.80857515 5.7620945 -0.8350836 5.514387 -0.98811436 5.798178 -0.9025351 5.6487446 0.8608805 6.3626394 -0.7786104 5.788881 -0.86585385 5.9721866 -0.8352382 5.0738764 1.0651499 5.491661 -0.9033687 4eT 2.1277082 5.4256144 0.8843409684 TRUE
caggagcggatcaaggcggagaggaagcgcatgaggaaccgcatcgctgcctccaagtgccgaaaaaggaagctggagagaatcgcccggctggaggaaaaagtgaaaaccttgaaagctcagaactcggagctggcgtccacggccaacatgctcaccgaacaggtggcacagcttaaacagaaagtcatgaactaaaata 6  False 303 188 284 270 257 260 1032 930 701 398 464 587 260.333333333333 -0.52681297873862 -0.386471007060215 -0.443325816767746 -0.60066885986339 -0.575839655914028 -0.555613663766444 0.0691431508258269 0.0842795435425416 0.0652993697779539 0.0791077274290487 0.0888112844083628 0.0904168777116097 -0.508897285071395 0.0317280278961138 0.121053754122281 0.00759610933618306 0.136225042932207 0.0096132123741299 0.131289846708226 0.00731405882083836 0.113440335654565 0.00926259779616851 0.116526026292842 0.00974957027278863 0.113001467755161 0.00946448229923452 0.122552881322387 0.00351910349561762 QERIKAERKRMRNRIAASKCRKRKLERIARLEEKVKTLKAQNSELASTANMLTEQVAQLKQKVMNAAAAAAAAAAAAAAAAAAAAAAAAAAAACAAAAAAAAAAAAAAAAAAAAAA DDIT3 AAAAAAAAAAAAAAAAAAAAAAAAAAAACAAAAAAAAAAAAAAAAAAAAAA False 2 1 1 -0.6982162 -0.599941 -0.6701646 -0.62527364 -0.6711181 -0.6671204 -0.67942375 -0.6674588 -0.6311799 -0.5992139 -0.650911 0.034453638 0.13505827 1 0.22783674 1.0321794 -0.0052606314 1.0232692 0.14777115 -1.0780103 0.060102314 0.9854592 0.1488378 1.0953186 0.16327162 0.96784955 0.16986227 -1.0765232 0.13922274 1.0298731 0.07830949 1.0369854 -0.0026341677 0.9418044 4eT 2.1277082 -0.20489812 1.026727244 TRUE
caggagcggatcaaggcggagaggaagcgcatgaggaaccgcatcgctgcctccaagtgccgaaaaaggaagctggagagaatcgcccggctggaggaaaaagtgaaaaccttgaaagctcagaactcggagctggcgtccacggccaacatgctcaccgaacaggtggcacagcttaaacagaaagtcatgaactaatgaa 3  False 554 543 425 710 605 535 871 1002 295 625 583 384 562 -0.749609655420083 -0.65663286169607 -0.801948797231867 -0.741565709819785 -0.75885536693115 -0.897730873222499 0.0594484074802736 0.0593440516929901 0.0634815078181557 0.0581628456297101 0.0669466809631271 0.0766905355436424 -0.757227888945375 0.0257872032564412 0.0965771733532935 0.00653103883303862 0.105409459757005 0.00676898507142594 0.0911211654094904 0.0071104435432738 0.096942947923844 0.00681019494880363 0.0964348346444771 0.00734930673425221 0.077189987032635 0.008027662915841 0.0950093762856684 0.00286017893765971 QERIKAERKRMRNRIAASKCRKRKLERIARLEEKVKTLKAQNSELASTANMLTEQVAQLKQKVMNAAAAAAAAAAAAAAAAAAAAAAAAAAAAAAAAAAAAAAAAAAAAAAAAAAA FOS AAAAAAAAAAAAAAAAAAAAAAAAAAAAAAAAAAAAAAAAAAAAAAAAAAA False 1 1 1 -0.77162486 -0.6869699 -0.71973 -0.70514965 -0.72803384 -0.75550795 -0.78781945 -0.7418803 -0.73452646 -0.712839 -0.73440814 0.030852076 0.12094014 NA 0.41218054 -0.9855633 0.19837356 -0.9802675 0.2793491 0.9818175 0.26317036 -0.9259659 0.29417634 1.0031701 0.39101672 -0.9261728 0.418949 -1.0434102 0.32486153 -0.97534174 0.317425 1.0063037 0.2767985 -0.9332268 4eT 2.1277082 0 0.976123954 TRUE
caggagcggatcaaggcggagaggaagcgcatgaggaaccgcatcgctgcctccaagtgccgaaaaaggaagctggagagaatcgcccggctggaggaaaaagtgaaaaccttgaaagctcagaactcggagctggcgtccacggccaacatgctcaccgaacaggtggcacagcttaaacagaaagtcatgaactaaaaga 6  False 93 66 191 124 114 112 111 46 139 50 47 48 116.666666666667 -0.829024119029919 -0.923386153377243 -0.788573921912714 -0.954941639076571 -1.00633829377665 -1.05168013759723 0.118964150793703 0.151261878638438 0.0817571955425901 0.124964210615454 0.143492779663171 0.14495692441569 -0.888774208652093 0.0485548514364556 0.0878526512386703 0.0130694752223758 0.0749826689054987 0.0172534461191899 0.0926192598802075 0.00915746873604857 0.07195910024775 0.0146318603689481 0.0692665282443461 0.0157524232228323 0.0610751849676686 0.0151735193694663 0.0804189606748625 0.00538544494409481 QERIKAERKRMRNRIAASKCRKRKLERIARLEEKVKTLKAQNSELASTANMLTEQVAQLKQKVMNAAAAAAAAAAAAAAAAAAAAAAAAAAAAACAAAAAAAAAAAAAAAAAAAAA FOSB AAAAAAAAAAAAAAAAAAAAAAAAAAAAACAAAAAAAAAAAAAAAAAAAAA False 2 1 1 -0.74296665 -0.6451341 -0.7077946 -0.65215486 -0.6843217 -0.70606744 -0.74515283 -0.68460613 -0.65862316 -0.6465215 -0.6873343 0.037612762 0.14744203 2 0.3866694 0.8764181 0.11764046 0.8343606 0.27866048 -0.88440335 0.15415359 0.78517866 0.22002457 -0.87944174 0.30531248 -0.81004447 0.36670974 0.91578555 0.2223851 0.82319695 0.17365642 0.829026 0.13403682 0.78788257 4eT 2.1277082 -0.08170516 0.842573802 TRUE
caggagcggatcaaggcggagaggaagcgcatgaggaaccgcatcgctgcctccaagtgccgaaaaaggaagctggagagaatcgcccggctggaggaaaaagtgaaaaccttgaaagctcagaactcggagctggcgtccacggccaacatgctcaccgaacaggtggcacagcttaaacagaaagtcatgaactaataga 5  False 357 313 542 372 555 382 131 72 87 44 71 76 420.166666666667 -1.16895543140277 -1.22708885309751 -1.21586329163264 -1.29012649715441 -1.34745785580863 -1.28077664302587 0.081852793667873 0.0920337400115523 0.0752929115596362 0.100421191598995 0.0910665985245381 0.101370848508529 -1.24724325089412 0.0362553823821994 0.0505075869085697 0.0089923985636615 0.0403413024684122 0.0104976824876836 0.0447593862814637 0.00843341652165966 0.032712839122054 0.0117581573662033 0.0318189317636841 0.00999715529094645 0.0370942659697611 0.0106111007773073 0.0406594879539272 0.00402125348899415 QERIKAERKRMRNRIAASKCRKRKLERIARLEEKVKTLKAQNSELASTANMLTEQVAQLKQKVMNAAAAAAAAAAAAAAAAAAAAAAAAAAAAAACAAAAAAAAAAAAAAAAAAAA FOSL1 AAAAAAAAAAAAAAAAAAAAAAAAAAAAAACAAAAAAAAAAAAAAAAAAAA False 2 1 1 -1.1409672 -1.0742737 -1.1135149 -1.0877287 -1.1078303 -1.1213856 -1.1427932 -1.1167711 -1.1054974 -1.0841141 -1.1094877 0.022820583 0.089456685 9 1.5211493 -0.9523479 1.3166027 -0.91827285 1.4090459 0.95654726 1.4564428 -0.8693351 1.3724558 0.9682404 1.5091932 -0.9066266 1.4516062 -1.0014759 1.4376369 -0.93856907 1.4053847 0.9452793 1.4270808 -0.87105757 4eT 2.1277082 1.1130297 0.9327751907 TRUE
caggagcggatcaaggcggagaggaagcgcatgaggaaccgcatcgctgcctccaagtgccgaaaaaggaagctggagagaatcgcccggctggaggaaaaagtgaaaaccttgaaagctcagaactcggagctggcgtccacggccaacatgctcaccgaacaggtggcacagcttaaacagaaagtcatgaactaagaga 6  False 193 152 198 218 203 159 733 892 497 413 548 303 187.166666666667 -0.495417326157264 -0.339665083475542 -0.438579781580594 -0.5320923057765 -0.458582214877041 -0.60622056394142 0.0810460857396768 0.0916807878121094 0.0729946516108569 0.0851777859658133 0.0964744866435678 0.109026654888628 -0.471595602372344 0.0356168747978187 0.124502899942805 0.00890377313147111 0.141563886320219 0.0104574235552245 0.131821441127018 0.00817599277456824 0.121469855138913 0.00997333128141085 0.129398373191248 0.0105908251786763 0.107704136957554 0.0114124804069149 0.12669018485756 0.00395043363597556 QERIKAERKRMRNRIAASKCRKRKLERIARLEEKVKTLKAQNSELASTANMLTEQVAQLKQKVMNAAAAAAAAAAAAAAAAAAAAAAAAAAAAAAACAAAAAAAAAAAAAAAAAAA FOSL2 AAAAAAAAAAAAAAAAAAAAAAAAAAAAAAACAAAAAAAAAAAAAAAAAAA False 2 1 1 -0.4941784 -0.40660822 -0.45566618 -0.43619704 -0.45679188 -0.46639383 -0.50850236 -0.46724403 -0.45807433 -0.4190184 -0.45686746 0.030993566 0.12149478 8 -0.26252902 0.87647843 -0.50862384 0.89594245 -0.38264853 -0.87749445 -0.4622519 0.82012665 -0.357832 0.9252207 -0.36079687 0.8314263 -0.22006482 0.9514792 -0.35656857 0.8970004 -0.35422045 -0.89219344 -0.5202096 0.8071201 4eT 2.1277082 -0.69620466 0.877448208 TRUE
caggagcggatcaaggcggagaggaagcgcatgaggaaccgcatcgctgcctccaagtgccgaaaaaggaagctggagagaatcgcccggctggaggaaaaagtgaaaaccttgaaagctcagaactcggagctggcgtccacggccaacatgctcaccgaacaggtggcacagcttaaacagaaagtcatgaactaattga 5  False 164 229 241 303 439 332 22 14 17 16 24 17 284.666666666667 -1.45897399711361 -1.5901346056537 -1.44829116658692 -1.51052470946505 -1.59527535335774 -1.68596551443408 0.151527284302513 0.159919809733481 0.135736506938416 0.143617285018342 0.130394895648916 0.159909191987445 -1.54347296942181 0.0594087975110752 0.0186459678132526 0.0166468812200391 -0.0010689351070528 0.018240999288545 0.0187255799093845 0.0152035892422638 0.00690676350878344 0.0168159191388188 0.0046138966909765 0.0143145570612009 -0.00531930767211478 0.0167386637910384 0.00780326879684795 0.006589306706241 QERIKAERKRMRNRIAASKCRKRKLERIARLEEKVKTLKAQNSELASTANMLTEQVAQLKQKVMNAAAAAAAAAAAAAAAAAAAAAAAAAAAAAAAACAAAAAAAAAAAAAAAAAA HLF AAAAAAAAAAAAAAAAAAAAAAAAAAAAAAAACAAAAAAAAAAAAAAAAAA False 2 1 1 -1.463436 -1.45649 -1.4582535 -1.4541756 -1.4495451 -1.4591858 -1.4600534 -1.4460839 -1.4580638 -1.4599181 -1.4565206 0.0052431626 0.020553198 10 4.6815734 -1.052305 4.806349 -0.93354434 5.0917625 0.93011624 5.0714192 -0.91185147 5.0704784 -0.8428558 5.216756 -0.8574208 4.7610817 -1.0125914 5.934546 -0.6865939 4.7701397 0.9978466 5.0058355 -0.92953765 4eT 2.1277082 4.723365 0.91546634026 TRUE
caggagcggatcaaggcggagaggaagcgcatgaggaaccgcatcgctgcctccaagtgccgaaaaaggaagctggagagaatcgcccggctggaggaaaaagtgaaaaccttgaaagctcagaactcggagctggcgtccacggccaacatgctcaccgaacaggtggcacagcttaaacagaaagtcatgaactaaataa 5  False 226 177 127 349 202 279 10404 6174 3646 9460 5750 14474 226.666666666667 0.223646291814348 0.148650696163044 0.250279586590574 0.195099265089654 0.228071135251212 0.380176452874102 0.073873278200807 0.0847879910070712 0.0813397370349328 0.0685209403602159 0.0941459684203534 0.0854617600500897 0.233733897878156 0.0326822657109995 0.203499673976763 0.00811576405664744 0.197262850718799 0.00967120762721458 0.208979275195281 0.00911070999870321 0.206615557848403 0.00802300776167755 0.204778153302735 0.0103352039228874 0.210956287904916 0.00894580011748894 0.204921568100821 0.00362494246049152 QERIKAERKRMRNRIAASKCRKRKLERIARLEEKVKTLKAQNSELASTANMLTEQVAQLKQKVMNAAAAAAAAAAAAAAAAAAAAAAAAAAAAAAAAACAAAAAAAAAAAAAAAAA JDP2 AAAAAAAAAAAAAAAAAAAAAAAAAAAAAAAAACAAAAAAAAAAAAAAAAA False 2 1 1 0.1675371 0.18085659 0.1866163 0.188182 0.18073618 0.16677809 0.16006076 0.17749047 0.1815896 0.179721 0.1769568 0.00916518 0.035927504 4 -2.490529 1.056268 -2.838872 1.0241175 -2.4800494 1.1973797 -2.557437 1.1665679 -2.2257059 1.2949703 -2.5534804 1.0351794 -2.329442 1.140936 -2.4292173 1.210674 -2.2940955 1.2221905 -2.6143713 1.0887735 4eT 2.1277082 -2.79895 1.143705674 TRUE
caggagcggatcaaggcggagaggaagcgcatgaggaaccgcatcgctgcctccaagtgccgaaaaaggaagctggagagaatcgcccggctggaggaaaaagtgaaaaccttgaaagctcagaactcggagctggcgtccacggccaacatgctcaccgaacaggtggcacagcttaaacagaaagtcatgaactaataaa 4  False 348 348 404 387 497 412 853 609 398 488 617 318 399.333333333333 -0.621622739052074 -0.671161012207693 -0.702967655900637 -0.643341390760084 -0.685013512176859 -0.876041270376109 0.0669237402532004 0.06896476252878 0.0623949828768471 0.0696485941440122 0.0705721022618037 0.0823776211886852 -0.690721832761361 0.0283445977587589 0.110637895185038 0.00735228351728135 0.103752329326522 0.00786635618388169 0.102207855714651 0.00698874394099491 0.108443876983758 0.00815504294701391 0.104541083268129 0.00774730007434834 0.0794603691494765 0.0086229646203902 0.102385873039996 0.0031438314849358 QERIKAERKRMRNRIAASKCRKRKLERIARLEEKVKTLKAQNSELASTANMLTEQVAQLKQKVMNAAAAAAAAAAAAAAAAAAAAAAAAAAAAAAAAAACAAAAAAAAAAAAAAAA JUN AAAAAAAAAAAAAAAAAAAAAAAAAAAAAAAAAACAAAAAAAAAAAAAAAA False 2 1 1 -1.0609341 -0.94887877 -1.0066092 -1.0103109 -1.0310259 -1.0228059 -1.0705227 -0.9925084 -1.0123185 -0.9944233 -1.0150337 0.034819104 0.1364909 6 1.1432755 1.0293243 0.88366514 0.9500027 1.025962 0.9819408 1.0695109 0.9570651 1.0147946 1.065266 1.1209395 -0.9386105 1.1209847 -1.0741053 1.0245178 -0.93448806 1.0352957 0.9977446 1.0325077 -0.93846214 4eT 2.1277082 0.7295153 0.986700946827 TRUE
caggagcggatcaaggcggagaggaagcgcatgaggaaccgcatcgctgcctccaagtgccgaaaaaggaagctggagagaatcgcccggctggaggaaaaagtgaaaaccttgaaagctcagaactcggagctggcgtccacggccaacatgctcaccgaacaggtggcacagcttaaacagaaagtcatgaactaacaga 6  False 188 204 215 296 350 267 21 21 16 23 19 50 253.333333333333 -1.51174342303346 -1.44737763373956 -1.43315802289985 -1.404955564413 -1.59732999016706 -1.29884977802703 0.151802113119362 0.139789259861397 0.140036266725322 0.126540026866435 0.145039191245671 0.118173009503096 -1.43487965531824 0.0552865578603937 0.0128486860274614 0.0166770740839248 0.0152144123247655 0.0159448400665783 0.0204206146922284 0.0156851971981116 0.0192676865447731 0.0148163701837015 0.00438834172810312 0.0159221859787104 0.0352024414493905 0.0123698847493571 0.01984785954525 0.00613208988797592 QERIKAERKRMRNRIAASKCRKRKLERIARLEEKVKTLKAQNSELASTANMLTEQVAQLKQKVMNAAAAAAAAAAAAAAAAAAAAAAAAAAAAAAAAAAACAAAAAAAAAAAAAAA JUNB AAAAAAAAAAAAAAAAAAAAAAAAAAAAAAAAAAACAAAAAAAAAAAAAAA False 2 1 1 -1.446927 -1.4397788 -1.4337269 -1.4339556 -1.4374889 -1.4438968 -1.4411767 -1.4441153 -1.4363474 -1.4362428 -1.4393656 0.004560246 0.017876165 3 2.984058 -1.368438 2.8403256 -1.3579446 2.952386 1.2735872 3.0294442 -1.2632291 2.903015 1.3295318 3.20487 -1.215026 2.9454584 -1.3429183 3.0015473 -1.3353021 2.9265544 1.3149853 3.05908 -1.2262182 4eT 2.1277082 2.667044 1.302718083 TRUE
caggagcggatcaaggcggagaggaagcgcatgaggaaccgcatcgctgcctccaagtgccgaaaaaggaagctggagagaatcgcccggctggaggaaaaagtgaaaaccttgaaagctcagaactcggagctggcgtccacggccaacatgctcaccgaacaggtggcacagcttaaacagaaagtcatgaactaaatga 6  False 369 325 293 287 405 417 182 89 59 32 107 103 349.333333333333 -1.0837186324076 -1.17932258911397 -1.15177300712001 -1.30626256911666 -1.13605618340676 -1.21619345427139 0.0765750687040642 0.0872705875907912 0.0890261692429102 0.114502846190745 0.0888474707532459 0.0941936025333309 -1.16396156358384 0.0366698265317729 0.0598717543915433 0.00841258443322966 0.0457896855598654 0.00995438106640796 0.0519380177500928 0.0099716527226943 0.0308234921586937 0.0134069558720753 0.0550262918936198 0.00975354275573045 0.0438545795557323 0.00985981496420742 0.0498966481674189 0.00406722142183504 QERIKAERKRMRNRIAASKCRKRKLERIARLEEKVKTLKAQNSELASTANMLTEQVAQLKQKVMNAAAAAAAAAAAAAAAAAAAAAAAAAAAAAAAAAAAACAAAAAAAAAAAAAA JUND AAAAAAAAAAAAAAAAAAAAAAAAAAAAAAAAAAAACAAAAAAAAAAAAAA False 2 1 1 -1.3501397 -1.314063 -1.3323063 -1.3333097 -1.3372698 -1.3402665 -1.3379096 -1.3316164 -1.3263851 -1.3169279 -1.3320194 0.010762398 0.0421886 6 2.1970782 1.166961 2.041055 -1.1179429 2.114008 -1.1497931 2.2041993 1.1139513 2.0576806 1.2002418 2.2582428 -1.0891576 2.131357 1.1598262 2.1627674 -1.1137667 2.1067195 1.1369699 2.2002215 -1.0457929 4eT 2.1277082 1.829703 1.129440319 TRUE
caggagcggatcaaggcggagaggaagcgcatgaggaaccgcatcgctgcctccaagtgccgaaaaaggaagctggagagaatcgcccggctggaggaaaaagtgaaaaccttgaaagctcagaactcggagctggcgtccacggccaacatgctcaccgaacaggtggcacagcttaaacagaaagtcatgaactaaggaa 4  False 250 210 281 272 195 195 25 21 16 17 15 31 233.833333333333 -1.54363801832038 -1.45531936110206 -1.5088365251678 -1.46445890598148 -1.49573055689884 -1.34774667505387 0.138543358155302 0.139275485677309 0.137660473381753 0.141954235640156 0.168640026285641 0.140500695168971 -1.46851213838918 0.0585340081749576 0.00934472605255332 0.015220459058926 0.0143085517974765 0.0158862372296812 0.0119440088851143 0.0154190890822123 0.0123005350617373 0.0166211953361521 0.0155417758994786 0.0185130504308072 0.0300841070398125 0.0147070588601637 0.0161175240472874 0.00649227974255009 QERIKAERKRMRNRIAASKCRKRKLERIARLEEKVKTLKAQNSELASTANMLTEQVAQLKQKVMNAAAAAAAAAAAAAAAAAAAAAAAAAAAAAAAAAAAAACAAAAAAAAAAAAA MAF AAAAAAAAAAAAAAAAAAAAAAAAAAAAAAAAAAAAACAAAAAAAAAAAAA False 2 1 1 -1.4405642 -1.4244828 -1.4446445 -1.4401171 -1.4479396 -1.4565241 -1.4502558 -1.4470847 -1.4408718 -1.4469852 -1.443947 0.008484696 0.03326001 10 5.1418386 -0.7551122 5.620329 -0.62189204 5.13838 0.7955859 5.0502944 -0.79437155 4.3432055 0.96886873 4.8322697 -0.8993408 4.5576897 -0.9399967 5.023982 -0.8181215 4.560581 0.8733263 4.8095655 -0.8458315 4eT 2.1277082 4.5901833 0.8312447145 TRUE
caggagcggatcaaggcggagaggaagcgcatgaggaaccgcatcgctgcctccaagtgccgaaaaaggaagctggagagaatcgcccggctggaggaaaaagtgaaaaccttgaaagctcagaactcggagctggcgtccacggccaacatgctcaccgaacaggtggcacagcttaaacagaaagtcatgaactaaggga 5  False 269 230 363 317 309 442 32 29 26 11 24 23 321.666666666667 -1.49360250544986 -1.39181257785657 -1.44397256068256 -1.6252721699479 -1.49291414815416 -1.68115724001788 0.125908432616206 0.12386601708 0.112664535306888 0.165778740592696 0.135669915354841 0.14008687378804 -1.50440387041349 0.0535508955829708 0.0148416584589724 0.0138323783205854 0.0215523522367678 0.0141285806504942 0.0192092987831796 0.012619341366679 -0.00652883386111491 0.0194107686716536 0.0158509570486542 0.0148936408528144 -0.00481599646237335 0.0146637416694578 0.0121366047148889 0.00593957949282342 QERIKAERKRMRNRIAASKCRKRKLERIARLEEKVKTLKAQNSELASTANMLTEQVAQLKQKVMNAAAAAAAAAAAAAAAAAAAAAAAAAAAAAAAAAAAAAACAAAAAAAAAAAA MAFA AAAAAAAAAAAAAAAAAAAAAAAAAAAAAAAAAAAAAACAAAAAAAAAAAA False 2 1 1 -1.4502487 -1.4507205 -1.456327 -1.4579705 -1.4465876 -1.4497881 -1.4509424 -1.444808 -1.4534533 -1.4562384 -1.4517084 0.004286021 0.016801203 2 5.4116077 -0.77725476 5.0647793 -0.8339526 4.790143 0.96350724 4.8118644 -1.0142202 5.501726 0.7553548 6.2165413 -0.6564199 5.043326 -0.8553705 6.0022902 -0.6715672 5.0989513 0.88012344 5.345663 -0.8324824 4eT 2.1277082 5.0110598 0.8240253213 TRUE
caggagcggatcaaggcggagaggaagcgcatgaggaaccgcatcgctgcctccaagtgccgaaaaaggaagctggagagaatcgcccggctggaggaaaaagtgaaaaccttgaaagctcagaactcggagctggcgtccacggccaacatgctcaccgaacaggtggcacagcttaaacagaaagtcatgaactaacgaa 4  False 129 102 209 75 157 49 15 6 12 5 9 3 120.166666666667 -1.50016980033791 -1.60069580061126 -1.5064794305476 -1.44682067238464 -1.58145134188107 -1.63261233501634 0.178633819302513 0.239718425478395 0.157139631291568 0.257308817934885 0.207769280480351 0.370354359400028 -1.53019697663645 0.0861309507135593 0.014120171378665 0.0196248219289279 -0.00227358104821637 0.0273431017451183 0.0122080225923984 0.0176009126927196 0.0143657677381396 0.0301278796319362 0.00613147604186093 0.0228086015652665 0.000265492809690099 0.0387672342564847 0.00927577105169111 0.0095531853013178 QERIKAERKRMRNRIAASKCRKRKLERIARLEEKVKTLKAQNSELASTANMLTEQVAQLKQKVMNAAAAAAAAAAAAAAAAAAAAAAAAAAAAAAAAAAAAAAACAAAAAAAAAAA MAFB AAAAAAAAAAAAAAAAAAAAAAAAAAAAAAAAAAAAAAACAAAAAAAAAAA False 2 1 1 -1.454618 -1.4548419 -1.4612831 -1.4483486 -1.4561427 -1.4546893 -1.4599651 -1.4673805 -1.4519334 -1.453568 -1.4562769 0.005357932 0.021003094 1 6.053258 -0.7258363 5.432847 -0.81074095 4.67097 1.0619419 5.6459804 -0.7660837 5.3587112 0.85821474 6.6550665 -0.6411042 4.9844723 -0.9659357 4.3102465 -1.2539537 5.5791607 0.7907691 6.329031 -0.6832974 4eT 2.1277082 5.1843443 0.855787781 TRUE
caggagcggatcaaggcggagaggaagcgcatgaggaaccgcatcgctgcctccaagtgccgaaaaaggaagctggagagaatcgcccggctggaggaaaaagtgaaaaccttgaaagctcagaactcggagctggcgtccacggccaacatgctcaccgaacaggtggcacagcttaaacagaaagtcatgaactaaggta 5  False 203 198 238 187 307 284 22 16 15 17 24 42 236.166666666667 -1.52045995679073 -1.51370059671331 -1.48013151307181 -1.36205602361041 -1.49102131009126 -1.3693288148292 0.148102068595656 0.1542929601492 0.142615279314418 0.148593466820807 0.13578365942087 0.122084472795547 -1.45065603141555 0.0574121179584026 0.0118910822350115 0.0162705849029267 0.00764938881432931 0.0175991816210861 0.0151592029618234 0.0159740675170821 0.0242907254438625 0.0173985723396478 0.0160587499865917 0.0149061275066473 0.0278249737335863 0.0127793213062529 0.0180980281200514 0.006367845668182 QERIKAERKRMRNRIAASKCRKRKLERIARLEEKVKTLKAQNSELASTANMLTEQVAQLKQKVMNAAAAAAAAAAAAAAAAAAAAAAAAAAAAAAAAAAAAAAAACAAAAAAAAAA MAFF AAAAAAAAAAAAAAAAAAAAAAAAAAAAAAAAAAAAAAAACAAAAAAAAAA False 2 1 1 -1.4588475 -1.4531702 -1.4592159 -1.4583231 -1.4545355 -1.4621596 -1.4498893 -1.4585539 -1.4578338 -1.466149 -1.4578679 0.0045617055 0.017881885 2 5.8133764 -0.7938768 5.956624 -0.7264851 5.167404 0.92928314 5.1423054 -0.95437634 5.458562 0.82616395 5.6147165 -0.82578766 6.237044 -0.6844116 5.1059847 -0.9091051 5.005831 0.947779 4.6926107 -1.0930471 4eT 2.1277082 5.101816 0.8690315817 TRUE
caggagcggatcaaggcggagaggaagcgcatgaggaaccgcatcgctgcctccaagtgccgaaaaaggaagctggagagaatcgcccggctggaggaaaaagtgaaaaccttgaaagctcagaactcggagctggcgtccacggccaacatgctcaccgaacaggtggcacagcttaaacagaaagtcatgaactaagtga 6  False 239 230 287 277 208 231 24 7 10 22 10 14 245.333333333333 -1.54243464690276 -1.78123019565114 -1.64767015024421 -1.39897302561781 -1.63273475239708 -1.63564322494025 0.141226227167954 0.212834065914759 0.167060463206718 0.129493470984841 0.194044311017697 0.177123167902486 -1.5683335678702 0.0665023682317188 0.00947692918115037 0.0155152007088415 -0.0228659502923309 0.024276579939655 -0.00360648269806688 0.018712126299004 0.0199681724828816 0.0151621842510668 0.000501659763614937 0.0213018948988846 -5.17687985605031e-05 0.0185405549254237 0.00504586391844491 0.00737608770634486 QERIKAERKRMRNRIAASKCRKRKLERIARLEEKVKTLKAQNSELASTANMLTEQVAQLKQKVMNAAAAAAAAAAAAAAAAAAAAAAAAAAAAAAAAAAAAAAAAACAAAAAAAAA MAFG AAAAAAAAAAAAAAAAAAAAAAAAAAAAAAAAAAAAAAAAACAAAAAAAAA False 2 1 1 -1.4577694 -1.4454522 -1.4519014 -1.458742 -1.4546227 -1.4615864 -1.4575646 -1.4635776 -1.4539373 -1.4618179 -1.4566971 0.005425435 0.021267707 9 5.18135 -0.87891126 5.909848 -0.6820803 5.646929 0.77611977 5.335502 -0.926108 5.6191015 0.8033875 6.214798 -0.74063814 5.690299 -0.8181889 4.650384 -1.0762362 5.0316534 0.8969408 5.264888 -0.90717435 4eT 2.1277082 5.1368456 0.850578546098 TRUE
caggagcggatcaaggcggagaggaagcgcatgaggaaccgcatcgctgcctccaagtgccgaaaaaggaagctggagagaatcgcccggctggaggaaaaagtgaaaaccttgaaagctcagaactcggagctggcgtccacggccaacatgctcaccgaacaggtggcacagcttaaacagaaagtcatgaactaactga 6  False 193 326 279 362 356 372 26 44 15 14 31 28 314.666666666667 -1.45775478809339 -1.37316184178864 -1.52506120051822 -1.59564133040627 -1.45958334851775 -1.57095823339971 0.140304166874403 0.103840193113124 0.141301896536896 0.149039748348666 0.122668104644656 0.132922105925159 -1.48059706926973 0.0525807426808379 0.018779910870672 0.015413902594412 0.0236797188457764 0.0118443668226946 0.0101267137065312 0.0158269579979284 -0.00305940605732619 0.0174508267328754 0.0195099624945075 0.0134663214751373 0.00671920110170807 0.0139137620159616 0.0147771280212475 0.00583197531142399 QERIKAERKRMRNRIAASKCRKRKLERIARLEEKVKTLKAQNSELASTANMLTEQVAQLKQKVMNAAAAAAAAAAAAAAAAAAAAAAAAAAAAAAAAAAAAAAAAAACAAAAAAAA MAFK AAAAAAAAAAAAAAAAAAAAAAAAAAAAAAAAAAAAAAAAAACAAAAAAAA False 2 1 1 -1.474799 -1.4747064 -1.4703591 -1.4676143 -1.4731652 -1.4786692 -1.4739825 -1.4750127 -1.4719417 -1.4718707 -1.4732121 0.0030047565 0.011778646 4 4.671258 -1.5398272 4.438427 -1.6351812 5.6678486 1.1185429 5.9874578 1.0371394 3.7055407 2.274884 3.9689255 -2.1074128 3.4843688 3.0035887 4.03936 2.3112907 4.72875 1.5739137 5.8518324 1.0153385 4eT 2.1277082 4.336747 1.761711945 TRUE
caggagcggatcaaggcggagaggaagcgcatgaggaaccgcatcgctgcctccaagtgccgaaaaaggaagctggagagaatcgcccggctggaggaaaaagtgaaaaccttgaaagctcagaactcggagctggcgtccacggccaacatgctcaccgaacaggtggcacagcttaaacagaaagtcatgaactaagaca 6  False 303 131 191 250 410 240 53 11 9 13 40 19 254.166666666667 -1.3824887255501 -1.50318663755996 -1.56234327239907 -1.5147246066219 -1.42645021216955 -1.55588512323709 0.105401366527382 0.185211060290353 0.177861193813213 0.158114086190573 0.111342828904605 0.158356624525784 -1.46264515246084 0.0566759341222117 0.0270486870770539 0.0115794593500943 0.00884864687845344 0.0211258056435749 0.00595081939657791 0.0199218956923773 0.00641500424058752 0.018513326496524 0.0231472687595465 0.0122230496046549 0.00829699484928276 0.0165761471499957 0.0167682588095219 0.00628619208669123 QERIKAERKRMRNRIAASKCRKRKLERIARLEEKVKTLKAQNSELASTANMLTEQVAQLKQKVMNAAAAAAAAAAAAAAAAAAAAAAAAAAAAAAAAAAAAAAAAAAACAAAAAAA NFE2 AAAAAAAAAAAAAAAAAAAAAAAAAAAAAAAAAAAAAAAAAAACAAAAAAA False 2 1 1 -1.4579346 -1.4556444 -1.4530126 -1.4557525 -1.459521 -1.4638224 -1.4556724 -1.4588304 -1.4565747 -1.4558845 -1.4572649 0.0029609227 0.011606817 5 6.8150706 -0.6695577 5.6751995 -0.7830355 6.127653 0.72398317 5.6582346 -0.8347189 4.9499025 0.9730894 5.6068735 -0.8455619 5.633452 -0.80694354 5.6171117 -0.829398 5.764989 0.8089843 6.3700476 -0.69585305 4eT 2.1277082 5.504224 0.797112533 TRUE
caggagcggatcaaggcggagaggaagcgcatgaggaaccgcatcgctgcctccaagtgccgaaaaaggaagctggagagaatcgcccggctggaggaaaaagtgaaaaccttgaaagctcagaactcggagctggcgtccacggccaacatgctcaccgaacaggtggcacagcttaaacagaaagtcatgaactaagcta 6  False 174 155 218 181 333 236 17 4 16 1 13 212 216.166666666667 -1.55034080962694 -1.82642479172526 -1.43707514820191 -2.12745422544205 -1.69343592973298 -0.830744845954777 0.165470505444926 0.277609699631873 0.1398981805361 0.504991049332324 0.168245390494946 0.0982952197662716 -1.26529180658122 0.0641051436026761 0.00860835325186093 0.0181786921229461 -0.0280210001651894 0.0316651097941996 0.0199818649008398 0.0156697304254038 -0.0653285308270965 0.0591285975801247 -0.0061620249023574 0.018469727902604 0.0842018202812188 0.0102891560859305 0.038657638497122 0.0071102003464539 QERIKAERKRMRNRIAASKCRKRKLERIARLEEKVKTLKAQNSELASTANMLTEQVAQLKQKVMNAAAAAAAAAAAAAAAAAAAAAAAAAAAAAAAAAAAAAAAAAAAACAAAAAA NFE2L1 AAAAAAAAAAAAAAAAAAAAAAAAAAAAAAAAAAAAAAAAAAAACAAAAAA False 2 1 1 -1.4699911 -1.4710441 -1.4689351 -1.4690192 -1.4672737 -1.4752338 -1.4683043 -1.4685981 -1.4633898 -1.4605278 -1.4682317 0.0040138816 0.015734416 4 5.3073964 -1.0659208 4.8030443 -1.2232285 5.173068 1.1517968 4.977857 -1.3508756 4.965929 1.1328844 4.8771925 -1.2559414 5.097912 -1.1216257 5.3593335 -1.0403564 5.4599457 0.95331275 6.4331074 -0.7291968 4eT 2.1277082 4.927849 1.1025139082 TRUE
caggagcggatcaaggcggagaggaagcgcatgaggaaccgcatcgctgcctccaagtgccgaaaaaggaagctggagagaatcgcccggctggaggaaaaagtgaaaaccttgaaagctcagaactcggagctggcgtccacggccaacatgctcaccgaacaggtggcacagcttaaacagaaagtcatgaactaatata 5  False 227 233 263 265 409 302 33 9 13 11 21 20 283.166666666667 -1.43580747794708 -1.71592790086342 -1.54881861601174 -1.576304877001 -1.61356589474232 -1.60917297737371 0.126967283540132 0.190961184545638 0.150201427887856 0.167920005768712 0.137755775690173 0.152008364713423 -1.56605345753684 0.0614041682514756 0.0211910559445561 0.0139487043383153 -0.0154173476786309 0.0217816844407327 0.00746569056126087 0.0168237776609689 -0.000795331528601034 0.0196614860003517 0.00260598835202761 0.0151226234877804 0.0027190323603663 0.0159116363402255 0.0052987615857942 0.00681062257782898 QERIKAERKRMRNRIAASKCRKRKLERIARLEEKVKTLKAQNSELASTANMLTEQVAQLKQKVMNAAAAAAAAAAAAAAAAAAAAAAAAAAAAAAAAAAAAAAAAAAAAACAAAAA NFE2L2 AAAAAAAAAAAAAAAAAAAAAAAAAAAAAAAAAAAAAAAAAAAAACAAAAA False 2 1 1 -1.4531001 -1.4557916 -1.4571471 -1.4567773 -1.4522245 -1.4548578 -1.4575992 -1.4618657 -1.4481212 -1.4508417 -1.4548327 0.003915093 0.015347164 6 6.0163417 -0.7188084 5.3692074 -0.82903224 6.0241547 0.77437353 5.2719345 -0.9090946 5.6188803 0.7819358 6.0330963 -0.7083632 5.3486824 -0.8708425 5.3058553 -0.91712505 5.803193 0.7311626 6.1091614 -0.68921506 4eT 2.1277082 5.372421 0.7929952919 TRUE
caggagcggatcaaggcggagaggaagcgcatgaggaaccgcatcgctgcctccaagtgccgaaaaaggaagctggagagaatcgcccggctggaggaaaaagtgaaaaccttgaaagctcagaactcggagctggcgtccacggccaacatgctcaccgaacaggtggcacagcttaaacagaaagtcatgaactaagata 6  False 308 168 304 199 165 265 45 14 17 2 18 113 234.833333333333 -1.43436495480939 -1.50527007277153 -1.51393847419249 -1.9639294081103 -1.39388894184295 -1.05318601767932 0.110673017215753 0.164916653409592 0.133809884168154 0.361663644087543 0.163025321864503 0.101946367078702 -1.34853956320279 0.056276652261996 0.0213495324291101 0.0121586061568677 0.00861100314766536 0.0188109563319708 0.0113725492309953 0.0149877918721639 -0.0461816704398555 0.0423466200022507 0.0267217964261065 0.0178966765580556 0.0609175553774599 0.0106713437923078 0.0294242416945061 0.00624190587405228 QERIKAERKRMRNRIAASKCRKRKLERIARLEEKVKTLKAQNSELASTANMLTEQVAQLKQKVMNAAAAAAAAAAAAAAAAAAAAAAAAAAAAAAAAAAAAAAAAAAAAAACAAAA NFE2L3 AAAAAAAAAAAAAAAAAAAAAAAAAAAAAAAAAAAAAAAAAAAAAACAAAA False 2 1 1 -1.4750816 -1.468078 -1.4704477 -1.4684836 -1.4716868 -1.4770617 -1.4693992 -1.469543 -1.4693799 -1.4731774 -1.4712337 0.0029917571 0.011727688 8 4.297454 -1.7296681 4.8602047 -1.1109936 4.914468 1.2959714 4.505544 -1.4418161 4.5433207 1.5064297 4.3972836 -1.5399026 4.609428 -1.2866514 4.883992 -1.1735227 4.442025 1.3935509 4.9913473 -1.2576071 4eT 2.1277082 4.3268766 1.373611335 TRUE
caggagcggatcaaggcggagaggaagcgcatgaggaaccgcatcgctgcctccaagtgccgaaaaaggaagctggagagaatcgcccggctggaggaaaaagtgaaaaccttgaaagctcagaactcggagctggcgtccacggccaacatgctcaccgaacaggtggcacagcttaaacagaaagtcatgaactaaagaa 4  False 275 261 376 323 355 386 27 16 24 11 27 27 329.333333333333 -1.54892636918557 -1.58938584757623 -1.47654565501782 -1.63039665318045 -1.49903366348839 -1.59284455375449 0.133521704469934 0.150194306872785 0.115781367844268 0.16557460208701 0.128247082833317 0.134048089115531 -1.54519567823797 0.0552202640598944 0.00876374455401943 0.014668777077603 -0.000983529205300648 0.0171316752400837 0.0155608481357243 0.0129684518801589 -0.00712885144016701 0.0193868664191895 0.015179165787173 0.0140787733754004 0.00442822737162804 0.0140316254972522 0.00761219513047634 0.00612473693348916 QERIKAERKRMRNRIAASKCRKRKLERIARLEEKVKTLKAQNSELASTANMLTEQVAQLKQKVMNAAAAAAAAAAAAAAAAAAAAAAAAAAAAAAAAAAAAAAAAAAAAAAACAAA NFIL3 AAAAAAAAAAAAAAAAAAAAAAAAAAAAAAAAAAAAAAAAAAAAAAACAAA False 2 1 1 -1.4717078 -1.4608552 -1.4672784 -1.4605566 -1.4637293 -1.470234 -1.4642612 -1.4647559 -1.4628658 -1.4620306 -1.4648274 0.0037976287 0.014886704 7 4.0702686 -1.4708381 5.0640955 -0.9367253 4.6439877 1.2152969 5.349411 -0.953555 4.82882 1.0718675 5.0202513 -1.0536802 5.0762377 -1.0207493 4.86678 -1.0505561 4.6708736 1.1028965 5.5565176 -0.8622173 4eT 2.1277082 4.5970945 1.0738381861 TRUE
caggagcggatcaaggcggagaggaagcgcatgaggaaccgcatcgctgcctccaagtgccgaaaaaggaagctggagagaatcgcccggctggaggaaaaagtgaaaaccttgaaagctcagaactcggagctggcgtccacggccaacatgctcaccgaacaggtggcacagcttaaacagaaagtcatgaactaattta 5  False 112 178 139 224 343 246 15 24 15 14 27 15 207 -1.45944224585318 -1.37344183201231 -1.32810640299515 -1.46445890598148 -1.48900988946776 -1.63382838595754 0.181496213285191 0.136487150735997 0.148816634633837 0.155490624512694 0.128808548009125 0.171715708233295 -1.44945814638828 0.0614598513971616 0.0185945257169666 0.0199392863031423 0.023647782205286 0.0155681902299664 0.0321872478131922 0.0166686695894969 0.0123005350617373 0.0182061495475002 0.0162795607410762 0.0141404101845484 0.000138201391326503 0.0179745233656289 0.0182308911331771 0.00681679865512165 QERIKAERKRMRNRIAASKCRKRKLERIARLEEKVKTLKAQNSELASTANMLTEQVAQLKQKVMNAAAAAAAAAAAAAAAAAAAAAAAAAAAAAAAAAAAAAAAAAAAAAAAACAA NRL AAAAAAAAAAAAAAAAAAAAAAAAAAAAAAAAAAAAAAAAAAAAAAAACAA False 2 1 1 -1.4311354 -1.4273845 -1.4317966 -1.4225125 -1.427692 -1.4307672 -1.4362985 -1.4283261 -1.429735 -1.424437 -1.4290085 0.0039014735 0.015293776 7 4.379429 -0.83161306 4.147811 -0.8570775 3.9851372 -0.93133974 4.7650847 -0.7453526 4.233322 -0.8535969 4.7750015 -0.74748534 4.1995196 -0.9082538 4.4752746 -0.8016447 4.18286 -0.87942934 4.537569 -0.76843095 4eT 2.1277082 4.050471 0.832422374 TRUE
caggagcggatcaaggcggagaggaagcgcatgaggaaccgcatcgctgcctccaagtgccgaaaaaggaagctggagagaatcgcccggctggaggaaaaagtgaaaaccttgaaagctcagaactcggagctggcgtccacggccaacatgctcaccgaacaggtggcacagcttaaacagaaagtcatgaactaatgta 4  False 235 187 176 250 181 193 30 19 10 15 4 14 203.666666666667 -1.47325873617778 -1.45095899728632 -1.50943947175828 -1.47561546585527 -1.85929995520555 -1.58198735387124 0.130616828384146 0.146228377036313 0.170986297126485 0.149879583815201 0.286840678699203 0.180242041784608 -1.50998553558302 0.066367067057501 0.0170766375401271 0.0143496455932527 0.0148059097757858 0.0166793077476131 0.0118764739786729 0.0191518515261793 0.0109942312370891 0.0175491617299014 -0.0243703301064224 0.031488941666617 0.00556471625196789 0.0188670263475518 0.011517516208229 0.00736108082231444 QERIKAERKRMRNRIAASKCRKRKLERIARLEEKVKTLKAQNSELASTANMLTEQVAQLKQKVMNAAAAAAAAAAAAAAAAAAAAAAAAAAAAAAAAAAAAAAAAAAAAAAAAACA TEF AAAAAAAAAAAAAAAAAAAAAAAAAAAAAAAAAAAAAAAAAAAAAAAAACA False 2 1 1 -1.4656267 -1.4593004 -1.4581743 -1.4534551 -1.4568053 -1.4679813 -1.4631636 -1.4605166 -1.4607972 -1.4605752 -1.4606396 0.004208151 0.01649595 5 4.9056706 -1.0431294 5.444051 0.85316026 5.39345 0.87711656 6.0214167 0.7610004 5.298174 0.87542 5.1215906 0.98828524 5.245119 -0.9674684 5.7392845 0.8308949 4.8215723 1.0295444 5.8471375 0.8027884 4eT 2.1277082 5.0661163 0.9028807825 TRUE
caggagcggatcaaggcggagaggaagcgcatgaggaaccgcatcgctgcctccaagtgccgaaaaaggaagctggagagaatcgcccggctggaggaaaaagtgaaaaccttgaaagctcagaactcggagctggcgtccacggccaacatgctcaccgaacaggtggcacagcttaaacagaaagtcatgaactaaagga 5  False 284 288 247 352 352 327 37 31 22 16 32 17 308.333333333333 -1.46739896635976 -1.43515190132256 -1.38235921631501 -1.55149159901888 -1.44703495318467 -1.68143522881787 0.119112410595123 0.117607421145427 0.123100137466671 0.141758968111389 0.121660901042685 0.160097392598793 -1.47620772361395 0.0523344279282486 0.0177203954784174 0.0130857631359044 0.0166089210894529 0.0134147038382338 0.0261104928741054 0.0137882134137916 0.0021100156659441 0.016598331772245 0.0208875066086999 0.0133557521667229 -0.00484509523401369 0.0167583638890719 0.0152639708118326 0.00580465539385151 QERIKAERKRMRNRIAASKCRKRKLERIARLEEKVKTLKAQNSELASTANMLTEQVAQLKQKVMNAAAAAAAAAAAAAAAAAAAAAAAAAAAAAAAAAAAAAAAAAAAAAAAAAAC XBP1 AAAAAAAAAAAAAAAAAAAAAAAAAAAAAAAAAAAAAAAAAAAAAAAAAAC False 2 1 1 -1.4485958 -1.4331791 -1.4426253 -1.4423299 -1.4397109 -1.4423615 -1.440797 -1.4399647 -1.4373674 -1.4392182 -1.4406149 0.0039831335 0.015613884 1 2.1707206 -1.9087291 2.0239553 -1.820936 2.103734 -1.9104407 2.20887 -1.8503463 2.0807457 1.8861272 2.2672625 -1.6982586 2.1244993 -1.856343 2.1789212 -1.7807348 2.0651093 1.8774891 2.177658 -1.7586281 4eT 2.1277082 1.8225176 1.834803289 TRUE
caggagcggatcaaggcggagaggaagcgcatgaggaaccgcatcgctgcctccaagtgccgaaaaaggaagctggagagaatcgcccggctggaggaaaaagtgaaaaccttgaaagctcagaactcggagctggcgtccacggccaacatgctcgtggaacaggtggcacagcttaaacagaaagtcatgaactaacata 6  False 220 320 205 331 298 325 20 27 7 50 37 28 283.166666666667 -1.57110708272415 -1.5018666698741 -1.65338107887629 -1.22327544498793 -1.35616989615866 -1.53063481947813 0.152341426948575 0.121642912705739 0.197587625432176 0.0989665863742652 0.119701914561693 0.134820775541469 -1.41881051748483 0.0524726623134712 0.00632695763902943 0.0167363234349349 0.00899920689762029 0.0138750057783328 -0.00424615300543218 0.0221314159630469 0.0405403223350451 0.0115878399574398 0.0308625369746901 0.0131406975541576 0.0109400970999396 0.0141125072660794 0.0216301625395073 0.00581998761398962 QERIKAERKRMRNRIAASKCRKRKLERIARLEEKVKTLKAQNSELASTANMLVEQVAQLKQKVMNCAAAAAAAAAAAAAAAAAAAAAAAAAAAAAAAAAAAAAAAAAAAAAAAAAA ATF1 CAAAAAAAAAAAAAAAAAAAAAAAAAAAAAAAAAAAAAAAAAAAAAAAAAA False 2 1 1 -1.4761229 -1.4759352 -1.4734336 -1.4711106 -1.473546 -1.47908 -1.4740322 -1.475166 -1.4729671 -1.4764622 -1.4747857 0.002242316 0.008789879 10 3.674199 -4.8720045 4.7411604 -2.91013 3.5380843 5.4176702 3.6196265 -4.8732057 3.4755847 -4.474987 3.7535172 -5.486509 3.6202016 -4.648676 3.5263028 -4.6186824 4.0158067 -3.4299583 4.213955 -3.374235 4eV 2.4209046 3.2070172 4.410605744 TRUE
caggagcggatcaaggcggagaggaagcgcatgaggaaccgcatcgctgcctccaagtgccgaaaaaggaagctggagagaatcgcccggctggaggaaaaagtgaaaaccttgaaagctcagaactcggagctggcgtccacggccaacatgctcgtggaacaggtggcacagcttaaacagaaagtcatgaactaagtca 6  False 296 311 288 361 400 442 32 25 12 49 37 25 349.666666666667 -1.52116895354634 -1.51513586710454 -1.59711448642794 -1.25250799988135 -1.44197789385549 -1.65626448670713 0.124723123609321 0.1253338059352 0.154597015470871 0.0980076779679526 0.114347556304528 0.136009623829358 -1.46200055710681 0.049725442362052 0.0118131914127063 0.0137021595396082 0.0074856769750706 0.0142960016567352 0.00205616152248314 0.0173161191068916 0.0371175290462983 0.0114755628995632 0.0214426630354076 0.0125529040947827 -0.002210321183028 0.0142369512179385 0.0168397538854544 0.00551528064115398 QERIKAERKRMRNRIAASKCRKRKLERIARLEEKVKTLKAQNSELASTANMLVEQVAQLKQKVMNACAAAAAAAAAAAAAAAAAAAAAAAAAAAAAAAAAAAAAAAAAAAAAAAAA ATF2 ACAAAAAAAAAAAAAAAAAAAAAAAAAAAAAAAAAAAAAAAAAAAAAAAAA False 2 1 1 -1.4679444 -1.4662707 -1.4610517 -1.4612827 -1.4606203 -1.4685495 -1.4631275 -1.4667084 -1.4640768 -1.4672222 -1.4646853 0.0030312804 0.011882619 2 4.5457807 -1.180891 5.0802283 -1.0219271 4.3618774 1.1328377 4.6764507 -1.1061058 4.485804 1.0920987 4.8765707 -1.0487823 4.559701 -1.1121647 4.1556854 -1.2805731 4.1356153 1.2766776 4.650756 -1.1266428 4eV 2.4209046 3.9420204 1.1378701076 TRUE
caggagcggatcaaggcggagaggaagcgcatgaggaaccgcatcgctgcctccaagtgccgaaaaaggaagctggagagaatcgcccggctggaggaaaaagtgaaaaccttgaaagctcagaactcggagctggcgtccacggccaacatgctcgtggaacaggtggcacagcttaaacagaaagtcatgaactaacaaa 5  False 66 105 98 121 113 99 454 509 269 379 456 639 100.333333333333 -0.324226109996779 -0.392020265913622 -0.413302159048784 -0.39468006717224 -0.341390406411388 -0.242014785615641 0.124898536532409 0.107950026644859 0.0940746440061484 0.107488428200157 0.123126728578832 0.127708994988496 -0.362133922039514 0.0457993906121133 0.143310072884994 0.013721430511886 0.135592075528321 0.0123131484617758 0.134652739785448 0.0105371228259955 0.137559235276953 0.0125856488426287 0.142263515043914 0.0135166685262448 0.145827761987361 0.0133680741152871 0.138831090152925 0.00507982393762286 QERIKAERKRMRNRIAASKCRKRKLERIARLEEKVKTLKAQNSELASTANMLVEQVAQLKQKVMNAACAAAAAAAAAAAAAAAAAAAAAAAAAAAAAAAAAAAAAAAAAAAAAAAA ATF3 AACAAAAAAAAAAAAAAAAAAAAAAAAAAAAAAAAAAAAAAAAAAAAAAAA False 2 1 1 -0.8335771 -0.849502 -0.7426972 -0.74337953 -0.7413997 -0.78251636 -0.7908887 -0.6904148 -0.73920363 -0.7399941 -0.7653573 0.04852802 0.19022983 3 0.72638834 0.76433825 0.78275037 0.74327826 0.4304495 -0.7622614 0.4550302 0.732386 0.42696556 0.7646018 0.61469483 -0.6927732 0.55901074 0.79516053 0.26729733 0.7352906 0.43211854 0.76453894 0.4635511 0.69381607 4eV 2.4209046 -0.09500112 0.744844505 TRUE
caggagcggatcaaggcggagaggaagcgcatgaggaaccgcatcgctgcctccaagtgccgaaaaaggaagctggagagaatcgcccggctggaggaaaaagtgaaaaccttgaaagctcagaactcggagctggcgtccacggccaacatgctcgtggaacaggtggcacagcttaaacagaaagtcatgaactaattaa 4  False 170 220 128 177 308 203 1509 1614 288 718 995 1124 201 -0.250744392900543 -0.278499082403397 -0.469503080372968 -0.324012322460276 -0.406237208561678 -0.28779338710198 0.0832739580388229 0.0786450829122706 0.0857136362063686 0.0907053263277157 0.0813004067725668 0.0965609440604844 -0.336704978399407 0.0348772130125578 0.151382819796392 0.00914852856088445 0.148540689155963 0.00897052656478961 0.128357780955858 0.0096006221666932 0.145833608940592 0.0106205421777207 0.135144729872169 0.0089250373341161 0.141035838461389 0.0101076189422595 0.141651532846268 0.00386839429893863 QERIKAERKRMRNRIAASKCRKRKLERIARLEEKVKTLKAQNSELASTANMLVEQVAQLKQKVMNAAACAAAAAAAAAAAAAAAAAAAAAAAAAAAAAAAAAAAAAAAAAAAAAAA ATF4 AAACAAAAAAAAAAAAAAAAAAAAAAAAAAAAAAAAAAAAAAAAAAAAAAA False 2 1 1 -1.3013537 -1.336079 -1.3014607 -1.2143023 -1.1817889 -1.243996 -1.2663459 -1.2452 -1.2296724 -1.2144431 -1.2534642 0.047732882 0.1871129 9 2.1176414 -1.0418731 2.243753 -1.0882503 1.8878194 -1.17256 1.9976879 0.8789332 1.8058339 0.88987327 2.1359715 -0.8762594 1.9293185 1.0387791 1.8244692 1.0314865 1.8640375 0.97990066 2.0310369 -0.8558752 4eV 2.4209046 1.3729302 0.9853790727 TRUE
caggagcggatcaaggcggagaggaagcgcatgaggaaccgcatcgctgcctccaagtgccgaaaaaggaagctggagagaatcgcccggctggaggaaaaagtgaaaaccttgaaagctcagaactcggagctggcgtccacggccaacatgctcgtggaacaggtggcacagcttaaacagaaagtcatgaactaagcga 6  False 283 216 289 265 349 309 39 17 8 14 34 31 285.166666666667 -1.45121006762307 -1.52092978684708 -1.71271174400717 -1.51039582581955 -1.42686812770697 -1.48517713458731 0.117083759986006 0.149530126301373 0.18411170019104 0.152905341470447 0.119595746605788 0.131401676820352 -1.49410079021166 0.0560971278441737 0.0194989179114792 0.012862894324638 0.006824802715167 0.0170559165373265 -0.0108916685153426 0.0206220030818193 0.0069218542895394 0.0179034428741089 0.0231013906154873 0.0131290425943886 0.015698428341875 0.0137546094914121 0.0132793673748496 0.00622199398389713 QERIKAERKRMRNRIAASKCRKRKLERIARLEEKVKTLKAQNSELASTANMLVEQVAQLKQKVMNAAAACAAAAAAAAAAAAAAAAAAAAAAAAAAAAAAAAAAAAAAAAAAAAAA ATF5 AAAACAAAAAAAAAAAAAAAAAAAAAAAAAAAAAAAAAAAAAAAAAAAAAA False 2 1 1 -1.4703932 -1.4697556 -1.4647597 -1.4614698 -1.4664534 -1.4718775 -1.4649043 -1.4598354 -1.4643278 -1.4640576 -1.4657834 0.0038804251 0.015211266 5 5.4494944 -1.0506134 6.2826343 -0.897829 5.1038632 1.0383021 6.3834395 -0.8133512 5.0547876 1.0885619 5.906414 -0.930547 5.314293 -0.9879068 6.15582 -0.76722527 5.469516 0.970585 6.47368 -0.7636189 4eV 2.4209046 5.148567 0.9308540464 TRUE
caggagcggatcaaggcggagaggaagcgcatgaggaaccgcatcgctgcctccaagtgccgaaaaaggaagctggagagaatcgcccggctggaggaaaaagtgaaaaccttgaaagctcagaactcggagctggcgtccacggccaacatgctcgtggaacaggtggcacagcttaaacagaaagtcatgaactaatgga 4  False 363 418 275 347 394 458 51 37 19 27 25 40 375.833333333333 -1.44564535177309 -1.48873784072917 -1.45415638884909 -1.40457914471819 -1.55185104341151 -1.52656543673586 0.104370270622842 0.106207941860762 0.128949200966879 0.117670947220576 0.129998800451987 0.116364170206231 -1.47620988705409 0.047360007118795 0.0201102610382584 0.0114661825159692 0.0104967259572738 0.0121144403257402 0.0180686274645347 0.014443355946297 0.0193117609272493 0.0137779037752782 0.00938095263649624 0.0142710743215592 0.011366064042261 0.0121805425829317 0.0152637308546008 0.00525291919024822 QERIKAERKRMRNRIAASKCRKRKLERIARLEEKVKTLKAQNSELASTANMLVEQVAQLKQKVMNAAAAACAAAAAAAAAAAAAAAAAAAAAAAAAAAAAAAAAAAAAAAAAAAAA ATF6 AAAAACAAAAAAAAAAAAAAAAAAAAAAAAAAAAAAAAAAAAAAAAAAAAA False 2 1 1 -1.4666631 -1.4710189 -1.462572 -1.4620565 -1.4668242 -1.4703839 -1.4667748 -1.4662626 -1.4601723 -1.4685031 -1.4661232 0.0035523805 0.013925332 8 6.4564548 -0.80877334 6.0980678 -0.9626138 6.51716 0.77843356 6.4193234 -0.8186387 5.4963818 1.0109104 6.4042635 -0.8286521 5.7950644 -0.9457034 5.696411 -0.9251499 6.8013153 0.72244847 6.341362 -0.8499236 4eV 2.4209046 5.591754 0.86512472328 TRUE
caggagcggatcaaggcggagaggaagcgcatgaggaaccgcatcgctgcctccaagtgccgaaaaaggaagctggagagaatcgcccggctggaggaaaaagtgaaaaccttgaaagctcagaactcggagctggcgtccacggccaacatgctcgtggaacaggtggcacagcttaaacagaaagtcatgaactaaacaa 5  False 167 101 280 314 296 177 24 3 7 6 12 13 222.5 -1.4391211458502 -1.78789838017413 -1.74151536473173 -1.78832899997549 -1.68243477367504 -1.5782757588852 0.146714833550681 0.321919706204323 0.195580607571352 0.215059268822679 0.175266628753883 0.186756316703556 -1.62526638843227 0.0778273093108594 0.0208270143381892 0.0161181824024512 -0.0236265461768705 0.0367192603694817 -0.0141179075579079 0.0219066136910119 -0.0256208983603562 0.0251809472245196 -0.00495433440690629 0.0192405089611545 0.00595323138250958 0.0195489149641813 -0.00126882064094175 0.00863218972030422 QERIKAERKRMRNRIAASKCRKRKLERIARLEEKVKTLKAQNSELASTANMLVEQVAQLKQKVMNAAAAAACAAAAAAAAAAAAAAAAAAAAAAAAAAAAAAAAAAAAAAAAAAAA ATF6B AAAAAACAAAAAAAAAAAAAAAAAAAAAAAAAAAAAAAAAAAAAAAAAAAA False 2 1 1 -1.4728483 -1.4734958 -1.4677328 -1.4680295 -1.4713259 -1.4758859 -1.4693773 -1.4640712 -1.466262 -1.470681 -1.469971 0.0035858555 0.014056554 5 4.685924 -1.3415048 4.6472144 -1.4141649 4.6038747 1.2426001 4.684718 -1.3525879 4.061041 1.6416059 4.7442694 -1.3303667 4.7326927 -1.2521416 5.050029 -0.99974144 4.937298 1.1267554 4.795421 -1.1908362 4eV 2.4209046 4.083421 1.2892304913 TRUE
caggagcggatcaaggcggagaggaagcgcatgaggaaccgcatcgctgcctccaagtgccgaaaaaggaagctggagagaatcgcccggctggaggaaaaagtgaaaaccttgaaagctcagaactcggagctggcgtccacggccaacatgctcgtggaacaggtggcacagcttaaacagaaagtcatgaactaagaaa 5  False 151 123 174 125 112 163 22 10 18 6 6 7 141.333333333333 -1.43517196052131 -1.51203511796726 -1.34005246304872 -1.53660009975041 -1.60119092127942 -1.73848421800836 0.153037332024872 0.193194722281792 0.136398957319417 0.22761563755031 0.251106561784202 0.238435651412816 -1.47422241095581 0.0753798397044695 0.0212608742822161 0.0168127759972497 0.00783935900421623 0.0220364493777598 0.0308491922361449 0.0152777890556618 0.00385363759503435 0.0266511524381474 0.00396449447210245 0.0275661036362952 -0.010816758512464 0.0249585039808701 0.0154841710946249 0.00836072945572473 QERIKAERKRMRNRIAASKCRKRKLERIARLEEKVKTLKAQNSELASTANMLVEQVAQLKQKVMNAAAAAAACAAAAAAAAAAAAAAAAAAAAAAAAAAAAAAAAAAAAAAAAAAA ATF7 AAAAAAACAAAAAAAAAAAAAAAAAAAAAAAAAAAAAAAAAAAAAAAAAAA False 2 1 1 -1.4114462 -1.4090486 -1.3840386 -1.3777936 -1.3917552 -1.4090512 -1.4015806 -1.3819691 -1.3950617 -1.4000273 -1.3961772 0.01209475 0.04741142 3 3.105318 -1.0522074 3.2590444 -0.98917377 2.884038 1.0121257 3.086895 -0.9305495 2.7637455 1.0903684 3.1588964 -1.0083544 2.8429718 -1.1049584 2.7738092 -1.035341 2.7907004 1.0997854 3.1438406 -0.9821246 4eV 2.4209046 2.370099 1.0304988687 TRUE
caggagcggatcaaggcggagaggaagcgcatgaggaaccgcatcgctgcctccaagtgccgaaaaaggaagctggagagaatcgcccggctggaggaaaaagtgaaaaccttgaaagctcagaactcggagctggcgtccacggccaacatgctcgtggaacaggtggcacagcttaaacagaaagtcatgaactaactaa 5  False 163 280 229 257 274 157 46 28 11 15 75 15 226.666666666667 -1.24463005243945 -1.45531936110206 -1.55690953752917 -1.48316262929128 -1.12573190685474 -1.49975829005696 0.12086371027387 0.122017994438489 0.162047625857018 0.149459449283891 0.103831965109293 0.180276577751789 -1.34271165279725 0.0540742309173883 0.0421939262132848 0.013278162002333 0.0143085517974765 0.0139177888808867 0.00655944175526901 0.0181506478749445 0.010110545892034 0.0174999688468509 0.0561596755669917 0.01139851818537 0.0141721304720782 0.0188706414364417 0.0300706424083297 0.00599762505464526 QERIKAERKRMRNRIAASKCRKRKLERIARLEEKVKTLKAQNSELASTANMLVEQVAQLKQKVMNAAAAAAAACAAAAAAAAAAAAAAAAAAAAAAAAAAAAAAAAAAAAAAAAAA BACH1 AAAAAAAACAAAAAAAAAAAAAAAAAAAAAAAAAAAAAAAAAAAAAAAAAA False 2 1 1 -1.4581088 -1.4681462 -1.4515071 -1.4500161 -1.453158 -1.4608463 -1.4549104 -1.4508291 -1.458643 -1.4515313 -1.4557697 0.005714333 0.022400185 4 6.1927385 -0.7384144 5.281765 -1.0239766 5.4534082 0.80029154 5.627619 -0.78227496 5.3287134 0.8330188 5.429886 -0.83999205 5.0716777 -0.88822186 5.292903 -0.804006 4.764266 1.0074649 6.2961493 -0.67314315 4eV 2.4209046 4.8630857 0.83908040332 TRUE
caggagcggatcaaggcggagaggaagcgcatgaggaaccgcatcgctgcctccaagtgccgaaaaaggaagctggagagaatcgcccggctggaggaaaaagtgaaaaccttgaaagctcagaactcggagctggcgtccacggccaacatgctcgtggaacaggtggcacagcttaaacagaaagtcatgaactaatcta 5  False 167 178 157 132 161 129 11 12 6 14 9 8 154 -1.66396833118213 -1.56334364927126 -1.62154734407417 -1.31992698730806 -1.58878496232221 -1.62877993202492 0.197322810370604 0.17362529575674 0.213677781111687 0.166640251687941 0.207210812378009 0.230622358350687 -1.54393153664425 0.0793399823526742 -0.00387483658001295 0.0216780060525988 0.00198693281278775 0.0198042937998134 -0.000680516619945004 0.0239336438478882 0.0292235471983348 0.0195116416335189 0.00532640213350394 0.0227472937703713 0.000666653645961385 0.0241406392662631 0.0077524069682863 0.00879996733972031 QERIKAERKRMRNRIAASKCRKRKLERIARLEEKVKTLKAQNSELASTANMLVEQVAQLKQKVMNAAAAAAAAACAAAAAAAAAAAAAAAAAAAAAAAAAAAAAAAAAAAAAAAAA BACH2 AAAAAAAAACAAAAAAAAAAAAAAAAAAAAAAAAAAAAAAAAAAAAAAAAA False 2 1 1 -1.4747761 -1.4746662 -1.4685172 -1.469636 -1.4682679 -1.4736779 -1.4695029 -1.4707434 -1.468349 -1.468998 -1.4707134 0.0026432925 0.010361707 10 5.0217338 -1.4289539 4.90056 -1.4744207 5.989397 0.9799395 5.2280974 1.3531338 5.280982 1.0980812 6.2259617 -0.92915154 5.5966916 1.0637416 5.3078547 -1.1251874 5.6276054 1.0549943 7.109651 0.7671454 4eV 2.4209046 5.0180264 1.12747493771 TRUE
caggagcggatcaaggcggagaggaagcgcatgaggaaccgcatcgctgcctccaagtgccgaaaaaggaagctggagagaatcgcccggctggaggaaaaagtgaaaaccttgaaagctcagaactcggagctggcgtccacggccaacatgctcgtggaacaggtggcacagcttaaacagaaagtcatgaactaaacta 6  False 309 377 410 356 432 340 860 1167 822 613 651 710 370.666666666667 -0.585010633601759 -0.514907288291655 -0.502109520948252 -0.558197250559564 -0.628520106275474 -0.578906907159832 0.0692326147740999 0.065672189780167 0.0596664480465196 0.0707625112489905 0.0734792499004325 0.0830439089298269 -0.554864530570904 0.0282694144982492 0.114660123745738 0.00760593790090151 0.121575162354745 0.00749079409895283 0.12470559525917 0.00668312591877536 0.118413268736105 0.00828546972650824 0.110742845065111 0.00806644240389576 0.110563222868055 0.00869270899435926 0.117454439816634 0.00313549255899505 QERIKAERKRMRNRIAASKCRKRKLERIARLEEKVKTLKAQNSELASTANMLVEQVAQLKQKVMNAAAAAAAAAACAAAAAAAAAAAAAAAAAAAAAAAAAAAAAAAAAAAAAAAA BATF AAAAAAAAAACAAAAAAAAAAAAAAAAAAAAAAAAAAAAAAAAAAAAAAAA False 2 1 1 -0.5743601 -0.592084 -0.50925416 -0.52709836 -0.5406714 -0.5864868 -0.5420129 -0.4399966 -0.49553066 -0.50932854 -0.5316824 0.046425268 0.18198705 6 -0.069698155 -0.67549956 -0.034110904 -0.6851399 -0.29576844 -0.7120695 -0.23746794 -0.7008822 -0.17408311 -0.78256917 -0.036222935 -0.69739187 -0.17403704 -0.75939703 -0.5659374 -0.67931414 -0.3277558 -0.6988256 -0.3261413 -0.6390232 4eV 2.4209046 -0.834949 0.70301121 TRUE
caggagcggatcaaggcggagaggaagcgcatgaggaaccgcatcgctgcctccaagtgccgaaaaaggaagctggagagaatcgcccggctggaggaaaaagtgaaaaccttgaaagctcagaactcggagctggcgtccacggccaacatgctcgtggaacaggtggcacagcttaaacagaaagtcatgaactaaccga 6  False 113 149 142 131 198 333 28 14 15 11 19 44 177.666666666667 -1.28211843973479 -1.47238878156521 -1.33414253310419 -1.38375771847221 -1.43127457243006 -1.40295882976783 0.148079587781051 0.167255866656536 0.148507912596967 0.180700893829527 0.155719488902607 0.117799933974811 -1.38237812308118 0.0607882050161029 0.038075428786838 0.0162681151467229 0.0123615554432216 0.0190777749784184 0.0315111523038812 0.0166340902184458 0.0217497085605214 0.0211579798250714 0.0226176576893488 0.0170946531177038 0.0243047163528255 0.0123308326738696 0.0256710492570616 0.0067423032236646 QERIKAERKRMRNRIAASKCRKRKLERIARLEEKVKTLKAQNSELASTANMLVEQVAQLKQKVMNAAAAAAAAAAACAAAAAAAAAAAAAAAAAAAAAAAAAAAAAAAAAAAAAAA BATF2 AAAAAAAAAAACAAAAAAAAAAAAAAAAAAAAAAAAAAAAAAAAAAAAAAA False 2 1 1 -1.2206936 -1.214901 -1.1060244 -1.1241062 -1.1274042 -1.1662879 -1.1511623 -1.0787429 -1.1213182 -1.1415011 -1.1452142 0.045135222 0.17693007 10 1.650713 -1.0750997 1.7213373 -1.0104672 1.3323802 0.99205846 1.4459376 -0.9628558 1.339014 1.0440123 1.6059403 -0.95512176 1.4054596 -1.0567551 1.2353629 -0.9880196 1.3417783 1.0313388 1.5073771 -0.9569835 4eV 2.4209046 0.84770316 1.0072712329 TRUE
caggagcggatcaaggcggagaggaagcgcatgaggaaccgcatcgctgcctccaagtgccgaaaaaggaagctggagagaatcgcccggctggaggaaaaagtgaaaaccttgaaagctcagaactcggagctggcgtccacggccaacatgctcgtggaacaggtggcacagcttaaacagaaagtcatgaactaaaaca 6  False 189 231 215 301 285 363 4527 3783 3064 3442 3892 4987 264 0.0353482727029868 -0.0584976619170729 0.0523007709610998 -0.0407725651601251 0.013967828226456 -0.0164968924938975 0.0791218748654267 0.0765850956591859 0.0684274223886814 0.0725828138631596 0.0823174900146597 0.0791306694650037 -0.00141205142949441 0.0309953355774698 0.182813137076534 0.00869237813410549 0.173634802019516 0.00873555738817194 0.186804042758615 0.00766442607349846 0.178997700958135 0.0084986060600919 0.181274211755441 0.00903669121468002 0.169434085957308 0.00828308651474194 0.178840434571238 0.00343783717461606 QERIKAERKRMRNRIAASKCRKRKLERIARLEEKVKTLKAQNSELASTANMLVEQVAQLKQKVMNAAAAAAAAAAAACAAAAAAAAAAAAAAAAAAAAAAAAAAAAAAAAAAAAAA BATF3 AAAAAAAAAAAACAAAAAAAAAAAAAAAAAAAAAAAAAAAAAAAAAAAAAA False 2 1 1 -0.08256543 -0.07370484 -0.014088869 0.00204885 -0.019834042 -0.058881998 -0.036102176 0.015182257 -0.01235652 -0.023253083 -0.030355584 0.032189142 0.12618144 7 -1.8213671 0.7303225 -1.8367171 0.76337874 -2.1465542 -0.7593894 -2.1916943 0.77395785 -1.9927559 -0.8033745 -2.052805 0.6925307 -2.0961103 0.73090553 -2.397158 0.7454422 -2.0737417 -0.7727252 -2.1629846 0.73079693 4eV 2.4209046 -2.6880155 0.750282386 TRUE
caggagcggatcaaggcggagaggaagcgcatgaggaaccgcatcgctgcctccaagtgccgaaaaaggaagctggagagaatcgcccggctggaggaaaaagtgaaaaccttgaaagctcagaactcggagctggcgtccacggccaacatgctcgtggaacaggtggcacagcttaaacagaaagtcatgaactaaatca 6  False 277 237 138 271 356 310 30 18 8 27 40 40 264.833333333333 -1.52064919319661 -1.53068952232702 -1.50376131967592 -1.33701830855861 -1.38528326778184 -1.41004616779182 0.128434787337641 0.145037992384707 0.190220046407417 0.121570415401641 0.113749903808273 0.122080826813334 -1.43354852621493 0.0536178312948345 0.0118702926063596 0.0141099252136153 0.00571157397732264 0.016543528411587 0.0125124730467391 0.0213061873806348 0.0272223516173984 0.0142344862932447 0.0276665144826288 0.012487294695597 0.0235628417496045 0.0127789396592088 0.0199955012800568 0.00594700364469231 QERIKAERKRMRNRIAASKCRKRKLERIARLEEKVKTLKAQNSELASTANMLVEQVAQLKQKVMNAAAAAAAAAAAAACAAAAAAAAAAAAAAAAAAAAAAAAAAAAAAAAAAAAA CEBPA AAAAAAAAAAAAACAAAAAAAAAAAAAAAAAAAAAAAAAAAAAAAAAAAAA False 2 1 1 -1.469093 -1.4670194 -1.4650464 -1.4645952 -1.4655204 -1.4706627 -1.4665922 -1.4642739 -1.4625175 -1.4630941 -1.4658415 0.0025627706 0.010046061 7 5.937376 -0.92971534 6.459662 0.8162471 5.5756664 0.95650005 5.3712716 1.0399063 5.0885468 1.0569477 5.6083384 0.95209175 5.664368 0.9631187 6.0643063 0.83559185 5.951538 0.8598434 6.6227584 0.7350532 4eV 2.4209046 5.223556 0.9145015403 TRUE
caggagcggatcaaggcggagaggaagcgcatgaggaaccgcatcgctgcctccaagtgccgaaaaaggaagctggagagaatcgcccggctggaggaaaaagtgaaaaccttgaaagctcagaactcggagctggcgtccacggccaacatgctcgtggaacaggtggcacagcttaaacagaaagtcatgaactaatcaa 4  False 146 149 161 166 176 224 79 19 19 25 12 31 170.333333333333 -1.05702167237071 -1.38872324582653 -1.30281819668091 -1.2240998732608 -1.53089313734119 -1.38913821209439 0.109649699063266 0.150926755008453 0.134843919904428 0.134930700139015 0.184639629302105 0.13737635389193 -1.27233984052413 0.0559614473694691 0.0628046989415359 0.0120461837913962 0.021904731991696 0.0172152207742104 0.0350197319410603 0.0151036122579299 0.0404437913417835 0.0157988207519179 0.0116816802902429 0.0202694629743809 0.0257514041244596 0.0143800151326903 0.037875908193337 0.00620694502988135 QERIKAERKRMRNRIAASKCRKRKLERIARLEEKVKTLKAQNSELASTANMLVEQVAQLKQKVMNAAAAAAAAAAAAAACAAAAAAAAAAAAAAAAAAAAAAAAAAAAAAAAAAAA CEBPB AAAAAAAAAAAAAACAAAAAAAAAAAAAAAAAAAAAAAAAAAAAAAAAAAA False 2 1 1 -1.462007 -1.4559647 -1.4514394 -1.4382272 -1.4474335 -1.4543405 -1.455814 -1.4365237 -1.4550452 -1.4630709 -1.4519866 0.008932428 0.03501512 7 4.109863 -1.1725204 4.5234976 -0.9859574 3.9207666 1.1123319 4.535125 -0.87131345 4.015292 1.0430447 4.410661 -0.96407133 3.854014 -1.181548 4.1836634 -0.9046606 3.7423158 1.2221615 4.042019 -1.2039356 4eV 2.4209046 3.522895 1.06615448174 TRUE
caggagcggatcaaggcggagaggaagcgcatgaggaaccgcatcgctgcctccaagtgccgaaaaaggaagctggagagaatcgcccggctggaggaaaaagtgaaaaccttgaaagctcagaactcggagctggcgtccacggccaacatgctcgtggaacaggtggcacagcttaaacagaaagtcatgaactaagcaa 5  False 199 249 307 249 301 430 32 47 26 31 56 67 289.166666666667 -1.40673501569544 -1.28127149430398 -1.39660786213407 -1.2761231218568 -1.23828394323776 -1.353741430349 0.130378497092546 0.10654986651123 0.114003389383211 0.118211573953299 0.107776490678708 0.102303255014134 -1.32133031449128 0.045784288839496 0.0243849746378455 0.0143234623700758 0.0341610454924575 0.0121534414183273 0.0245145290234245 0.0127693038778034 0.0343524720300644 0.0138412048982635 0.0438038809698087 0.0118315423161211 0.0294565996892487 0.0107087014143934 0.0324421463234142 0.00507814892961476 QERIKAERKRMRNRIAASKCRKRKLERIARLEEKVKTLKAQNSELASTANMLVEQVAQLKQKVMNAAAAAAAAAAAAAAACAAAAAAAAAAAAAAAAAAAAAAAAAAAAAAAAAAA CEBPD AAAAAAAAAAAAAAACAAAAAAAAAAAAAAAAAAAAAAAAAAAAAAAAAAA False 2 1 1 -1.4363968 -1.4340531 -1.43685 -1.4373344 -1.439356 -1.4384052 -1.4337568 -1.4353952 -1.4367422 -1.4379812 -1.4366271 0.0018086139 0.0070897667 6 6.4903407 -0.5807748 7.1659784 -0.5172576 5.6777887 0.67700124 6.0224667 -0.6515945 5.388438 0.72635317 6.281743 -0.59629536 5.830429 -0.6427585 5.793623 -0.6481863 5.8616276 0.65842545 6.4707055 -0.5866899 4eV 2.4209046 5.4874873 0.628533684 TRUE
caggagcggatcaaggcggagaggaagcgcatgaggaaccgcatcgctgcctccaagtgccgaaaaaggaagctggagagaatcgcccggctggaggaaaaagtgaaaaccttgaaagctcagaactcggagctggcgtccacggccaacatgctcgtggaacaggtggcacagcttaaacagaaagtcatgaactaataca 5  False 163 151 184 210 229 237 80 85 50 55 54 55 195.666666666667 -1.08514053328208 -0.981910406837426 -1.06704707000781 -1.072873938854 -1.16919337258845 -1.23481331699486 0.106495451044964 0.10673309494875 0.0993940695558323 0.106556012098764 0.115488752067771 0.118306253526705 -1.09495558562829 0.0442082605738813 0.059715543481587 0.011699656152226 0.0683071928183963 0.0121743410792512 0.0614280096106035 0.011132941614075 0.0581505951178906 0.0124764737265363 0.0513885407145691 0.0126781828627103 0.0419055257328106 0.012383832208447 0.0575504229005038 0.0049033442869538 QERIKAERKRMRNRIAASKCRKRKLERIARLEEKVKTLKAQNSELASTANMLVEQVAQLKQKVMNAAAAAAAAAAAAAAAACAAAAAAAAAAAAAAAAAAAAAAAAAAAAAAAAAA CEBPE AAAAAAAAAAAAAAAACAAAAAAAAAAAAAAAAAAAAAAAAAAAAAAAAAA False 2 1 1 -1.4451525 -1.4457811 -1.427388 -1.4184734 -1.4266768 -1.4348847 -1.4372108 -1.4260067 -1.4260297 -1.4317638 -1.4319367 0.008835156 0.034633815 3 3.566915 -1.1279981 3.7268662 -1.0845661 3.3845756 1.0660962 3.6498547 -0.95057005 3.3194091 -1.0818352 3.7992153 -0.9635463 3.3512263 -1.1456221 3.2935064 -1.0741974 3.3547616 -1.0713536 3.6678135 -0.99320555 4eV 2.4209046 2.9005876 1.0558990648 TRUE
caggagcggatcaaggcggagaggaagcgcatgaggaaccgcatcgctgcctccaagtgccgaaaaaggaagctggagagaatcgcccggctggaggaaaaagtgaaaaccttgaaagctcagaactcggagctggcgtccacggccaacatgctcgtggaacaggtggcacagcttaaacagaaagtcatgaactaacaca 6  False 372 345 511 475 549 443 40 33 28 15 42 42 449.166666666667 -1.52272263405189 -1.46749782871949 -1.51969124400702 -1.65103269853738 -1.49732779945641 -1.50205840639099 0.112877421948256 0.112711344226899 0.107479445468352 0.142396467601009 0.105579458033419 0.115117360785375 -1.51809842104071 0.0467139077289647 0.011642503110934 0.0124007834248877 0.0129194342171379 0.0128562405950848 0.0107281923719732 0.0120385692673564 -0.00954509312042762 0.0166729755720294 0.0153664329950106 0.0115903553508661 0.0139313633622135 0.0120500314881795 0.0106176782584139 0.00518125729469288 QERIKAERKRMRNRIAASKCRKRKLERIARLEEKVKTLKAQNSELASTANMLVEQVAQLKQKVMNAAAAAAAAAAAAAAAAACAAAAAAAAAAAAAAAAAAAAAAAAAAAAAAAAA CREB3 AAAAAAAAAAAAAAAAACAAAAAAAAAAAAAAAAAAAAAAAAAAAAAAAAA False 2 1 1 -1.4722314 -1.4722427 -1.4688859 -1.4648334 -1.4689991 -1.468703 -1.465275 -1.46496 -1.4648105 -1.4702134 -1.4681154 0.002977995 0.01167374 5 5.167828 -1.1829392 5.611217 -1.0972506 5.122726 1.1609883 5.381996 -1.0447772 4.718461 1.2606862 6.043022 -0.84878683 5.42517 -0.97539735 5.830785 -0.88028276 5.6350403 0.9523242 5.521034 -1.0201969 4eV 2.4209046 4.834901 1.0423629519 TRUE
caggagcggatcaaggcggagaggaagcgcatgaggaaccgcatcgctgcctccaagtgccgaaaaaggaagctggagagaatcgcccggctggaggaaaaagtgaaaaccttgaaagctcagaactcggagctggcgtccacggccaacatgctcgtggaacaggtggcacagcttaaacagaaagtcatgaactaacgga 5  False 167 256 206 270 99 307 15 16 6 11 10 30 217.5 -1.57457949865431 -1.58408644811519 -1.69833218263752 -1.58141339518022 -1.41632278036986 -1.49302763250551 0.174254693151057 0.150449115008881 0.211525928858868 0.167679643835056 0.213085172246312 0.132823090202068 -1.55268739769546 0.0684008854127805 0.0059454758761768 0.0191437284200829 -0.000379061616452792 0.0171607395257216 -0.00928104106161526 0.0236926189497247 -0.00139347978498988 0.0196333424044058 0.0242590431097504 0.023392172230639 0.0148766691696112 0.0139033974404282 0.0067812535977286 0.00758666109811822 QERIKAERKRMRNRIAASKCRKRKLERIARLEEKVKTLKAQNSELASTANMLVEQVAQLKQKVMNAAAAAAAAAAAAAAAAAACAAAAAAAAAAAAAAAAAAAAAAAAAAAAAAAA CREB3L1 AAAAAAAAAAAAAAAAAACAAAAAAAAAAAAAAAAAAAAAAAAAAAAAAAA False 2 1 1 -1.4693865 -1.4656653 -1.4539446 -1.45986 -1.4622798 -1.464356 -1.4586668 -1.4566212 -1.4547268 -1.4666315 -1.4612138 0.0052841995 0.020714063 8 4.6811194 -1.1883669 5.206718 -0.98536736 5.067745 0.8847271 5.006765 -1.005964 4.4889736 1.1221521 5.657201 -0.84438604 5.3224974 -0.8878639 5.1824436 -0.87423927 5.7258844 0.79567045 5.1967835 -0.99627775 4eV 2.4209046 4.5427866 0.9585014972 TRUE
caggagcggatcaaggcggagaggaagcgcatgaggaaccgcatcgctgcctccaagtgccgaaaaaggaagctggagagaatcgcccggctggaggaaaaagtgaaaaccttgaaagctcagaactcggagctggcgtccacggccaacatgctcgtggaacaggtggcacagcttaaacagaaagtcatgaactaaacga 6  False 174 294 288 404 284 198 19 33 14 8 19 15 273.666666666667 -1.51828479902592 -1.42367224805524 -1.55353896373964 -1.7785831523655 -1.5364192940755 -1.56902592831543 0.158717199127241 0.114972069665559 0.145058306839771 0.18742552656892 0.148353548823037 0.175427875813343 -1.53462738638534 0.0609405867792107 0.0121300464130624 0.0174367697118732 0.0179183295200341 0.0131141066542486 0.00693697334616228 0.0162477064064331 -0.024479772587592 0.0219453563610465 0.0110750270504153 0.0162860312076692 0.00692146718000861 0.018363098433054 0.00878437365109125 0.00675920459544152 QERIKAERKRMRNRIAASKCRKRKLERIARLEEKVKTLKAQNSELASTANMLVEQVAQLKQKVMNAAAAAAAAAAAAAAAAAAACAAAAAAAAAAAAAAAAAAAAAAAAAAAAAAA CREB3L2 AAAAAAAAAAAAAAAAAAACAAAAAAAAAAAAAAAAAAAAAAAAAAAAAAA False 2 1 1 -1.4743377 -1.4744289 -1.4700112 -1.4696479 -1.4710375 -1.4756843 -1.470948 -1.4721078 -1.4711479 -1.4758435 -1.4725195 0.0023397806 0.00917194 6 4.887859 -1.4103714 5.0342717 -1.4012223 5.5852656 1.1158556 4.775701 -1.4830081 4.472307 -1.4633096 5.4697266 -1.1427094 4.7592044 -1.3318439 4.882077 -1.2990365 4.1935754 -1.6381353 4.293109 -1.851001 4eV 2.4209046 4.2244825 1.413649329 TRUE
caggagcggatcaaggcggagaggaagcgcatgaggaaccgcatcgctgcctccaagtgccgaaaaaggaagctggagagaatcgcccggctggaggaaaaagtgaaaaccttgaaagctcagaactcggagctggcgtccacggccaacatgctcgtggaacaggtggcacagcttaaacagaaagtcatgaactaagtta 6  False 210 139 284 271 321 264 34 22 22 9 27 28 248.166666666667 -1.40476889155742 -1.32952485742772 -1.42181754777385 -1.63726659188357 -1.46968681418803 -1.46857547540743 0.126956638163787 0.145908797801261 0.121799432810965 0.181923562269799 0.129939483018101 0.138225655610096 -1.44192827443128 0.0560593848889648 0.0246009742523045 0.0139475348306826 0.0286571022106536 0.0166428554493711 0.0216908398476915 0.0136425239470674 -0.00793324161998121 0.0213011401251883 0.0184008191102258 0.0142645625421843 0.0174362245744215 0.0144689166882596 0.0190660643375186 0.00621780773677059 QERIKAERKRMRNRIAASKCRKRKLERIARLEEKVKTLKAQNSELASTANMLVEQVAQLKQKVMNAAAAAAAAAAAAAAAAAAAACAAAAAAAAAAAAAAAAAAAAAAAAAAAAAA CREB3L3 AAAAAAAAAAAAAAAAAAAACAAAAAAAAAAAAAAAAAAAAAAAAAAAAAA False 2 1 1 -1.4707954 -1.472718 -1.4681181 -1.465159 -1.4707345 -1.4697105 -1.4705778 -1.4636452 -1.467683 -1.4667432 -1.4685886 0.002836039 0.011117273 1 5.758643 -1.0068929 5.4736795 -1.1500343 5.1157174 1.1319951 5.481393 -1.0355874 4.201831 1.5303228 5.9551764 -0.8785528 4.726988 -1.3169011 5.843315 -0.85752815 4.593465 1.2631042 6.1283646 -0.8467062 4eV 2.4209046 4.7170305 1.1017625135 TRUE
caggagcggatcaaggcggagaggaagcgcatgaggaaccgcatcgctgcctccaagtgccgaaaaaggaagctggagagaatcgcccggctggaggaaaaagtgaaaaccttgaaagctcagaactcggagctggcgtccacggccaacatgctcgtggaacaggtggcacagcttaaacagaaagtcatgaactaactta 6  False 230 168 276 316 334 196 21 5 11 11 28 15 253.333333333333 -1.56985672485927 -1.78735532665635 -1.60968017079996 -1.6244086691815 -1.47065814476832 -1.56599503839152 0.148972875341261 0.250470910723714 0.160655976680771 0.165813492298545 0.127759315114932 0.175619848016518 -1.57330019296242 0.0659662749672043 0.00646432272779859 0.0163662522708627 -0.0235646036392458 0.0285695669093579 0.000648702998250678 0.0179947718845996 -0.00642772793182311 0.0194148376935365 0.0182941878885999 0.0140252269631526 0.00723872878825915 0.0183831933264509 0.00449499237418494 0.00731662710301625 QERIKAERKRMRNRIAASKCRKRKLERIARLEEKVKTLKAQNSELASTANMLVEQVAQLKQKVMNAAAAAAAAAAAAAAAAAAAAACAAAAAAAAAAAAAAAAAAAAAAAAAAAAA CREB3L4 AAAAAAAAAAAAAAAAAAAAACAAAAAAAAAAAAAAAAAAAAAAAAAAAAA False 2 1 1 -1.4655194 -1.4691837 -1.4658235 -1.464628 -1.4667176 -1.473197 -1.4664452 -1.4717598 -1.4620696 -1.4669827 -1.4672326 0.0033197135 0.013013277 3 5.7932053 -0.88155377 5.596118 -0.9921008 4.930396 -1.1014967 5.2392473 -1.0670782 4.843528 -1.1439098 5.850416 -0.9741724 4.936661 -1.101111 4.2813683 -1.4560816 5.444063 -0.93224 5.5389752 -0.9413313 4eV 2.4209046 4.6345716 1.0591075815 TRUE
caggagcggatcaaggcggagaggaagcgcatgaggaaccgcatcgctgcctccaagtgccgaaaaaggaagctggagagaatcgcccggctggaggaaaaagtgaaaaccttgaaagctcagaactcggagctggcgtccacggccaacatgctcgtggaacaggtggcacagcttaaacagaaagtcatgaactaacgta 5  False 1116 998 1488 1232 1516 1355 323 303 196 139 262 213 1284.16666666667 -1.23735138818876 -1.15105751621166 -1.2717538256267 -1.30303052186971 -1.25977521396332 -1.35110591192949 0.058536113253617 0.0574332383326601 0.0585309511200999 0.0638544364285842 0.0603133563694794 0.0712664273232495 -1.25515175567397 0.0249692033337885 0.0429935647719736 0.00643081362476154 0.0490136962409748 0.00655103117813148 0.0384991933492705 0.00655594105713036 0.0312019274226016 0.00747661424946711 0.0414446013401289 0.00662111025900907 0.0297324753671319 0.0074598886513416 0.0397823188179501 0.00276945075257845 QERIKAERKRMRNRIAASKCRKRKLERIARLEEKVKTLKAQNSELASTANMLVEQVAQLKQKVMNAAAAAAAAAAAAAAAAAAAAAACAAAAAAAAAAAAAAAAAAAAAAAAAAAA CREB5 AAAAAAAAAAAAAAAAAAAAAACAAAAAAAAAAAAAAAAAAAAAAAAAAAA False 2 1 1 -1.1769239 -1.1858456 -1.0895064 -1.0873842 -1.1042535 -1.1585363 -1.1321982 -1.0526466 -1.0912604 -1.113642 -1.1192198 0.04326686 0.16960609 9 1.6115507 -0.98478824 1.6881266 -0.95613354 1.3226616 -0.9569807 1.4019456 0.90230715 1.3107529 1.0044166 1.5897765 -0.9460633 1.3983021 1.0117706 1.211421 0.93872803 1.3147137 0.9737135 1.4923543 -0.8997804 4eV 2.4209046 0.82333374 0.957468196115 TRUE
caggagcggatcaaggcggagaggaagcgcatgaggaaccgcatcgctgcctccaagtgccgaaaaaggaagctggagagaatcgcccggctggaggaaaaagtgaaaaccttgaaagctcagaactcggagctggcgtccacggccaacatgctcgtggaacaggtggcacagcttaaacagaaagtcatgaactaattca 5  False 177 205 239 316 246 261 11 15 18 14 21 25 240.666666666667 -1.68072927654531 -1.54090078164146 -1.42977785727483 -1.55849961800005 -1.4653740839908 -1.49899670777333 0.196570357372745 0.157421323353294 0.132893683008793 0.150588941629421 0.146113760445875 0.143353782598332 -1.51242326542466 0.0617267298902898 -0.00571620440944884 0.0215953411006288 0.00454684288990917 0.0179560134049363 0.0207992206464612 0.0148851699143399 0.00128945788631735 0.0176322193064521 0.0188742641955617 0.0160401505819718 0.0142518499030658 0.0150057088042537 0.0112471362263668 0.00684639939302909 QERIKAERKRMRNRIAASKCRKRKLERIARLEEKVKTLKAQNSELASTANMLVEQVAQLKQKVMNAAAAAAAAAAAAAAAAAAAAAAACAAAAAAAAAAAAAAAAAAAAAAAAAAA CREBL2 AAAAAAAAAAAAAAAAAAAAAAACAAAAAAAAAAAAAAAAAAAAAAAAAAA False 2 1 1 -1.474945 -1.4746265 -1.472691 -1.468637 -1.4707159 -1.473989 -1.473148 -1.4691395 -1.472864 -1.4752266 -1.4725983 0.0023580412 0.009243522 2 5.0471683 -1.4483044 5.213392 -1.3800317 4.6375065 -1.6737366 5.72082 -1.1460648 5.1872883 1.238321 6.0452003 -0.9667789 4.4212923 -1.716472 5.2395735 -1.0806121 3.8290942 2.5395837 4.9769783 -1.4578056 4eV 2.4209046 4.4210043 1.4647710606 TRUE
caggagcggatcaaggcggagaggaagcgcatgaggaaccgcatcgctgcctccaagtgccgaaaaaggaagctggagagaatcgcccggctggaggaaaaagtgaaaaccttgaaagctcagaactcggagctggcgtccacggccaacatgctcgtggaacaggtggcacagcttaaacagaaagtcatgaactaaagta 5  False 301 221 250 289 400 348 27 18 12 12 26 23 301.5 -1.57496275274777 -1.51153969213602 -1.55711519876245 -1.5762189207917 -1.54482392647517 -1.60977409382964 0.132487216321704 0.146112075605919 0.155624462697907 0.161127525178167 0.128050845992466 0.142910709266516 -1.56204267856358 0.0583639241704682 0.00590337134430829 0.0145551275694872 0.00789586896536573 0.0166660420095373 0.00653640602977185 0.0174312015262075 -0.000785267052971633 0.0188661652675581 0.0101523790474798 0.0140572307878482 0.00265610985960232 0.014959329634652 0.00574361578067675 0.00647341493265056 QERIKAERKRMRNRIAASKCRKRKLERIARLEEKVKTLKAQNSELASTANMLVEQVAQLKQKVMNAAAAAAAAAAAAAAAAAAAAAAAACAAAAAAAAAAAAAAAAAAAAAAAAAA CREBRF AAAAAAAAAAAAAAAAAAAAAAAACAAAAAAAAAAAAAAAAAAAAAAAAAA False 2 1 1 -1.4696466 -1.4690396 -1.4716537 -1.4697562 -1.4724852 -1.4777415 -1.4707618 -1.4686157 -1.4696288 -1.4754939 -1.4714823 0.0029961804 0.011745027 8 5.645775 -0.9923183 5.8050895 -0.9527363 4.5083385 1.5276351 4.5628414 -1.5690782 3.9400744 1.8795495 4.5865974 -1.5659552 4.6965866 -1.3370934 5.2209606 -1.0684423 4.8819437 1.2827213 4.456683 -1.6826745 4eV 2.4209046 4.2196627 1.38582041304 TRUE
caggagcggatcaaggcggagaggaagcgcatgaggaaccgcatcgctgcctccaagtgccgaaaaaggaagctggagagaatcgcccggctggaggaaaaagtgaaaaccttgaaagctcagaactcggagctggcgtccacggccaacatgctcgtggaacaggtggcacagcttaaacagaaagtcatgaactaagtaa 5  False 173 246 177 199 250 205 13 14 14 4 14 22 208.333333333333 -1.62599523776585 -1.60975349860033 -1.41592664312533 -1.77449383270184 -1.58826720723507 -1.46505954866963 0.183872776881945 0.15895099879376 0.149522399621183 0.262642980874534 0.167840696435472 0.153896954301372 -1.54826455218266 0.0696558426054041 0.000296910960820518 0.0202003770505225 -0.0033067329938691 0.0181304934063054 0.0223506689280296 0.0167477209899728 -0.0240009606619372 0.0307524482738998 0.00538324051434413 0.0184253011926639 0.0178042579241408 0.016109326452714 0.00727181201363941 0.00772585425118379 QERIKAERKRMRNRIAASKCRKRKLERIARLEEKVKTLKAQNSELASTANMLVEQVAQLKQKVMNAAAAAAAAAAAAAAAAAAAAAAAAACAAAAAAAAAAAAAAAAAAAAAAAAA CREBZF AAAAAAAAAAAAAAAAAAAAAAAAACAAAAAAAAAAAAAAAAAAAAAAAAA False 2 1 1 -1.474614 -1.4747521 -1.4726104 -1.4677988 -1.4708513 -1.4744921 -1.4681658 -1.4735373 -1.4671067 -1.4718331 -1.4715762 0.0029664775 0.011628592 2 5.3596344 -1.3176403 5.107211 -1.4284581 4.2654114 1.7955427 5.200628 -1.2044998 5.03148 1.2864325 5.6986685 -1.0438776 5.821834 -0.9780389 4.5733414 -1.5246779 5.656601 1.0073605 6.5988855 -0.89915645 4eV 2.4209046 4.720543 1.24856848236 TRUE
caggagcggatcaaggcggagaggaagcgcatgaggaaccgcatcgctgcctccaagtgccgaaaaaggaagctggagagaatcgcccggctggaggaaaaagtgaaaaccttgaaagctcagaactcggagctggcgtccacggccaacatgctcgtggaacaggtggcacagcttaaacagaaagtcatgaactaaccta 6  False 71 51 140 105 75 72 5 3 9 6 13 8 85.6666666666667 -1.64469979587386 -1.60069580061126 -1.47453367960134 -1.48894970868699 -1.25891608583644 -1.45468738560027 0.290863697861559 0.33700039449898 0.181070251707696 0.231447282770848 0.208411474749354 0.247410053774622 -1.45715488571257 0.0957154360890449 -0.00175798336748817 0.0319544658363708 -0.00227358104821637 0.0384394151452538 0.015786205694185 0.0202813361935573 0.00943294598366731 0.027099793673699 0.0415389151438552 0.0228791006937966 0.0188899750630119 0.0258979090394083 0.017377209891164 0.0106162452588735 QERIKAERKRMRNRIAASKCRKRKLERIARLEEKVKTLKAQNSELASTANMLVEQVAQLKQKVMNAAAAAAAAAAAAAAAAAAAAAAAAAACAAAAAAAAAAAAAAAAAAAAAAAA CREM AAAAAAAAAAAAAAAAAAAAAAAAAACAAAAAAAAAAAAAAAAAAAAAAAA False 2 1 1 -1.4716008 -1.471379 -1.4690092 -1.4664942 -1.4681224 -1.474038 -1.4692044 -1.4640614 -1.4662293 -1.4683138 -1.4688454 0.00292868 0.011480426 1 5.0616884 -1.1780021 5.3574266 -1.1099248 4.6440134 1.2865969 4.8945465 -1.2118132 4.6026583 1.2539877 5.115844 -1.1443018 4.7064085 -1.2513667 4.7775326 -1.056577 5.090226 1.0919468 5.767103 -0.930462 4eV 2.4209046 4.3909183 1.15149790698 TRUE
caggagcggatcaaggcggagaggaagcgcatgaggaaccgcatcgctgcctccaagtgccgaaaaaggaagctggagagaatcgcccggctggaggaaaaagtgaaaaccttgaaagctcagaactcggagctggcgtccacggccaacatgctcgtggaacaggtggcacagcttaaacagaaagtcatgaactaatcga 5  False 325 211 386 197 331 388 25 9 22 56 19 27 306.333333333333 -1.61925324528461 -1.68875542790301 -1.50856203281478 -1.05048475529831 -1.58106020322806 -1.59438740004768 0.135593384017516 0.19215689800886 0.119470420663778 0.107873212381246 0.145864846951201 0.133982938027745 -1.44895732010274 0.0542185898764186 0.00103759042682136 0.014896373074676 -0.0123179626758298 0.0219180715991985 0.0119747542540612 0.0133816557044351 0.0607721089573197 0.0126307026094803 0.0061744146595078 0.0160128252299702 0.00426672830417674 0.0140248057382345 0.0182864401114466 0.00601363657981822 QERIKAERKRMRNRIAASKCRKRKLERIARLEEKVKTLKAQNSELASTANMLVEQVAQLKQKVMNAAAAAAAAAAAAAAAAAAAAAAAAAAACAAAAAAAAAAAAAAAAAAAAAAA DBP AAAAAAAAAAAAAAAAAAAAAAAAAAACAAAAAAAAAAAAAAAAAAAAAAA False 2 1 1 -1.4661607 -1.4678644 -1.467369 -1.463857 -1.4623898 -1.4696296 -1.464426 -1.4639616 -1.4666605 -1.4676422 -1.465996 0.0022593269 0.008856561 3 6.393683 -0.80857515 6.4337463 -0.8350836 5.7267594 -0.98811436 6.0694284 -0.9025351 5.8628206 0.8608805 6.7084866 -0.7786104 6.0041027 -0.86585385 6.032813 -0.8352382 5.280593 1.0651499 5.851979 -0.9033687 4eV 2.4209046 5.4256144 0.8843409684 TRUE
caggagcggatcaaggcggagaggaagcgcatgaggaaccgcatcgctgcctccaagtgccgaaaaaggaagctggagagaatcgcccggctggaggaaaaagtgaaaaccttgaaagctcagaactcggagctggcgtccacggccaacatgctcgtggaacaggtggcacagcttaaacagaaagtcatgaactaaaata 6  False 240 180 207 231 348 261 588 370 255 230 743 562 244.5 -0.621757920591048 -0.627070853628123 -0.63978621825558 -0.707902279809084 -0.526960114425638 -0.569753043907443 0.0761476926342386 0.0882886642779072 0.0751935800315805 0.0862186116611434 0.0784999216502592 0.0904459399065388 -0.614751570865636 0.0333954210934533 0.110623044057515 0.00836563263373413 0.108781403289417 0.0100705063679345 0.10928468896576 0.00842229058520064 0.100884545322256 0.0100951999041748 0.121891949416434 0.00861760425644218 0.111521413185112 0.00946752441522486 0.110812088973605 0.00370404184881559 QERIKAERKRMRNRIAASKCRKRKLERIARLEEKVKTLKAQNSELASTANMLVEQVAQLKQKVMNAAAAAAAAAAAAAAAAAAAAAAAAAAAACAAAAAAAAAAAAAAAAAAAAAA DDIT3 AAAAAAAAAAAAAAAAAAAAAAAAAAAACAAAAAAAAAAAAAAAAAAAAAA False 2 1 1 -0.860224 -0.88913095 -0.7681045 -0.7405276 -0.7714314 -0.81049967 -0.7783813 -0.6944102 -0.72430384 -0.74649656 -0.778351 0.06016114 0.23583168 4 0.6017221 1.0321794 0.66639096 1.0232692 0.3601437 -1.0780103 0.33135232 0.9854592 0.36291432 1.0953186 0.50911874 0.96784955 0.3850844 -1.0765232 0.19984949 1.0298731 0.2850265 1.0369854 0.35768378 0.9418044 4eV 2.4209046 -0.20489812 1.026727244 TRUE
caggagcggatcaaggcggagaggaagcgcatgaggaaccgcatcgctgcctccaagtgccgaaaaaggaagctggagagaatcgcccggctggaggaaaaagtgaaaaccttgaaagctcagaactcggagctggcgtccacggccaacatgctcgtggaacaggtggcacagcttaaacagaaagtcatgaactaatgaa 3  False 415 536 452 579 650 541 321 239 85 271 235 206 528.833333333333 -0.954039138875065 -1.04575702702258 -1.1711072125734 -0.914199801105645 -1.04462221794806 -1.08698108546389 0.068987873858317 0.0665357067365545 0.0771739671391187 0.0653266915084645 0.0710784290997091 0.0811331764529611 -1.02638652523423 0.0290119662794615 0.0741184237979661 0.00757905051244552 0.0610246294179374 0.00758928979009555 0.0497724299898875 0.00864410999696247 0.0767294971592252 0.00764899825165613 0.0650637761783913 0.00780288387904212 0.0573800209154906 0.00849270105155515 0.0651557370698567 0.00321785243895662 QERIKAERKRMRNRIAASKCRKRKLERIARLEEKVKTLKAQNSELASTANMLVEQVAQLKQKVMNAAAAAAAAAAAAAAAAAAAAAAAAAAAAAAAAAAAAAAAAAAAAAAAAAAA FOS AAAAAAAAAAAAAAAAAAAAAAAAAAAAAAAAAAAAAAAAAAAAAAAAAAA False 1 1 1 -0.9202664 -0.9537879 -0.80745256 -0.8108406 -0.81805044 -0.8872469 -0.8788648 -0.76684356 -0.8217445 -0.8533611 -0.8518459 0.057720512 0.22626442 NA 0.78606594 -0.9855633 0.87002516 -0.9802675 0.49172163 0.9818175 0.5344204 -0.9259659 0.50825286 1.0031701 0.73686385 -0.9261728 0.6341711 -1.0434102 0.38548827 -0.97534174 0.524142 1.0063037 0.63711643 -0.9332268 4eV 2.4209046 0 0.976123954 TRUE
caggagcggatcaaggcggagaggaagcgcatgaggaaccgcatcgctgcctccaagtgccgaaaaaggaagctggagagaatcgcccggctggaggaaaaagtgaaaaccttgaaagctcagaactcggagctggcgtccacggccaacatgctcgtggaacaggtggcacagcttaaacagaaagtcatgaactaaaaga 6  False 80 132 192 122 142 94 117 359 83 38 116 44 127 -0.770455667432658 -0.550366176807555 -0.935809993987149 -1.02550065168267 -0.807009228218863 -1.0253510771193 0.124578947645173 0.0994277238611284 0.0885053688713202 0.131645018359158 0.119919111041829 0.15447075994952 -0.828386807579248 0.0465041460350268 0.0942870175738759 0.0136863202789694 0.117530600512975 0.0113410655204949 0.0761276261115583 0.00991331885875845 0.0636974578531907 0.0154141055059854 0.0911485756104116 0.0131645410596333 0.0638312072187767 0.0161693901657899 0.0871168088645618 0.00515799164727223 QERIKAERKRMRNRIAASKCRKRKLERIARLEEKVKTLKAQNSELASTANMLVEQVAQLKQKVMNAAAAAAAAAAAAAAAAAAAAAAAAAAAAACAAAAAAAAAAAAAAAAAAAAA FOSB AAAAAAAAAAAAAAAAAAAAAAAAAAAAACAAAAAAAAAAAAAAAAAAAAA False 2 1 1 -0.8783169 -0.8799988 -0.7873625 -0.7437018 -0.76481164 -0.82484686 -0.82731926 -0.706081 -0.7327782 -0.76880574 -0.7914022 0.059663773 0.233882 8 0.7605548 0.8764181 0.78929204 0.8343606 0.49103302 -0.88440335 0.4254036 0.78517866 0.4341011 -0.87944174 0.65115964 -0.81004447 0.5819319 0.91578555 0.28301185 0.82319695 0.38037342 0.829026 0.49435478 0.78788257 4eV 2.4209046 -0.08170516 0.842573802 TRUE
caggagcggatcaaggcggagaggaagcgcatgaggaaccgcatcgctgcctccaagtgccgaaaaaggaagctggagagaatcgcccggctggaggaaaaagtgaaaaccttgaaagctcagaactcggagctggcgtccacggccaacatgctcgtggaacaggtggcacagcttaaacagaaagtcatgaactaataga 5  False 307 291 299 279 339 367 131 44 42 17 81 44 313.666666666667 -1.12546843832921 -1.34204589515545 -1.25357752742439 -1.47140332444918 -1.16534941309482 -1.43198270599618 0.0842588778964332 0.105643142107847 0.097629236796089 0.141578702528377 0.0973105014519662 0.11624552903023 -1.26178227559533 0.0420752665117156 0.0552850948778076 0.00925673246591957 0.0272289099143768 0.0120500173383176 0.040535086109781 0.0109352660368436 0.0114874241649255 0.0165772247622701 0.0518105248515916 0.0106826016367905 0.0212666114130091 0.012168123692359 0.0390468969408189 0.00466676397112464 QERIKAERKRMRNRIAASKCRKRKLERIARLEEKVKTLKAQNSELASTANMLVEQVAQLKQKVMNAAAAAAAAAAAAAAAAAAAAAAAAAAAAAACAAAAAAAAAAAAAAAAAAAA FOSL1 AAAAAAAAAAAAAAAAAAAAAAAAAAAAAACAAAAAAAAAAAAAAAAAAAA False 2 1 1 -1.227187 -1.2335109 -1.1681066 -1.1535962 -1.1641698 -1.2025598 -1.1968374 -1.1326933 -1.1590549 -1.1714046 -1.1809121 0.03285299 0.12878372 1 1.8950347 -0.9523479 1.9882543 -0.91827285 1.6214185 0.95654726 1.7276928 -0.8693351 1.5865324 0.9682404 1.8550403 -0.9066266 1.6668283 -1.0014759 1.4982636 -0.93856907 1.6121017 0.9452793 1.7873987 -0.87105757 4eV 2.4209046 1.1130297 0.9327751907 TRUE
caggagcggatcaaggcggagaggaagcgcatgaggaaccgcatcgctgcctccaagtgccgaaaaaggaagctggagagaatcgcccggctggaggaaaaagtgaaaaccttgaaagctcagaactcggagctggcgtccacggccaacatgctcgtggaacaggtggcacagcttaaacagaaagtcatgaactaagaga 6  False 165 146 136 127 148 164 570 209 316 114 242 389 147.666666666667 -0.522729158131708 -0.72619842313421 -0.460412864558214 -0.736229657798567 -0.604721962144236 -0.540874820867982 0.0864680124965993 0.0984621551347169 0.0836386268380486 0.112337489067296 0.112510496509054 0.106770451426451 -0.58195887095467 0.039974236210215 0.121502405181264 0.0094994293601279 0.097474574399055 0.0112309294561708 0.129375958824792 0.00936820429458676 0.0975677377553596 0.0131534176556278 0.113355369814811 0.0123512344118072 0.114544271723339 0.0111763099233537 0.114449280206079 0.00443372890501154 QERIKAERKRMRNRIAASKCRKRKLERIARLEEKVKTLKAQNSELASTANMLVEQVAQLKQKVMNAAAAAAAAAAAAAAAAAAAAAAAAAAAAAAACAAAAAAAAAAAAAAAAAAA FOSL2 AAAAAAAAAAAAAAAAAAAAAAAAAAAAAAACAAAAAAAAAAAAAAAAAAA False 2 1 1 -0.63805676 -0.665983 -0.53573567 -0.53133804 -0.5420741 -0.59214175 -0.59769154 -0.49039882 -0.5379246 -0.54384387 -0.56751883 0.054301575 0.21286218 9 0.11135638 0.87647843 0.16302776 0.89594245 -0.17027599 -0.87749445 -0.19100189 0.82012665 -0.1437555 0.9252207 -0.014949739 0.8314263 -0.0048426986 0.9514792 -0.29594183 0.8970004 -0.14750344 -0.89219344 -0.15989166 0.8071201 4eV 2.4209046 -0.69620466 0.877448208 TRUE
caggagcggatcaaggcggagaggaagcgcatgaggaaccgcatcgctgcctccaagtgccgaaaaaggaagctggagagaatcgcccggctggaggaaaaagtgaaaaccttgaaagctcagaactcggagctggcgtccacggccaacatgctcgtggaacaggtggcacagcttaaacagaaagtcatgaactaattga 5  False 293 201 120 280 239 311 17 26 32 53 64 27 240.666666666667 -1.70053048479359 -1.38480575478529 -1.07237365955598 -1.16162010311675 -1.13212746858626 -1.5283466213232 0.15917148582063 0.130708554450609 0.119711295569295 0.10074546973173 0.110587159735187 0.137061541962172 -1.27429303988716 0.0499184335754988 -0.00789157740078572 0.017486677929126 0.0223515743898655 0.0149090638158828 0.0608313883966125 0.0134086356467133 0.0477594481056624 0.0117961265762315 0.0554575803439492 0.0121400933708913 0.0111796166618029 0.0143470618609981 0.0376592697458235 0.00553668619639642 QERIKAERKRMRNRIAASKCRKRKLERIARLEEKVKTLKAQNSELASTANMLVEQVAQLKQKVMNAAAAAAAAAAAAAAAAAAAAAAAAAAAAAAAACAAAAAAAAAAAAAAAAAA HLF AAAAAAAAAAAAAAAAAAAAAAAAAAAAAAAACAAAAAAAAAAAAAAAAAA False 2 1 1 -1.4675425 -1.4654946 -1.460955 -1.4578582 -1.4534621 -1.464248 -1.4627732 -1.4472506 -1.4608227 -1.4645952 -1.4605002 0.0061724945 0.02419618 10 5.055459 -1.052305 5.4780006 -0.93354434 5.304135 0.93011624 5.3426695 -0.91185147 5.2845554 -0.8428558 5.562603 -0.8574208 4.9763036 -1.0125914 5.9951725 -0.6865939 4.976857 0.9978466 5.3661537 -0.92953765 4eV 2.4209046 4.723365 0.91546634026 TRUE
caggagcggatcaaggcggagaggaagcgcatgaggaaccgcatcgctgcctccaagtgccgaaaaaggaagctggagagaatcgcccggctggaggaaaaagtgaaaaccttgaaagctcagaactcggagctggcgtccacggccaacatgctcgtggaacaggtggcacagcttaaacagaaagtcatgaactaaataa 5  False 168 174 228 199 156 209 10320 7536 6243 6070 4906 9258 189 0.306783770794074 0.207948589942655 0.236900735357048 0.227362973480648 0.257124773011381 0.333010591954408 0.0824369533578678 0.0853266091629079 0.0669496160094719 0.084869410958295 0.104928470953523 0.0942661483146808 0.257652781373479 0.0343037938356099 0.212633208863761 0.00905657470868805 0.204026570861092 0.00973264425231931 0.20748073538992 0.00749889977791394 0.210393264071941 0.00993722414298251 0.207967618300454 0.0115188909606773 0.206019151530594 0.00986740877059455 0.207574522983339 0.00380479370464204 QERIKAERKRMRNRIAASKCRKRKLERIARLEEKVKTLKAQNSELASTANMLVEQVAQLKQKVMNAAAAAAAAAAAAAAAAAAAAAAAAAAAAAAAAACAAAAAAAAAAAAAAAAA JDP2 AAAAAAAAAAAAAAAAAAAAAAAAAAAAAAAAACAAAAAAAAAAAAAAAAA False 2 1 1 0.1157403 0.100093246 0.16347742 0.15894878 0.15317321 0.12103808 0.13079774 0.17120075 0.15486479 0.13719094 0.14065252 0.02335042 0.091533646 9 -2.116644 1.056268 -2.1672204 1.0241175 -2.2676768 1.1973797 -2.2861867 1.1665679 -2.0116293 1.2949703 -2.2076333 1.0351794 -2.1142201 1.140936 -2.3685906 1.210674 -2.0873785 1.2221905 -2.2540534 1.0887735 4eV 2.4209046 -2.79895 1.143705674 TRUE
caggagcggatcaaggcggagaggaagcgcatgaggaaccgcatcgctgcctccaagtgccgaaaaaggaagctggagagaatcgcccggctggaggaaaaagtgaaaaccttgaaagctcagaactcggagctggcgtccacggccaacatgctcgtggaacaggtggcacagcttaaacagaaagtcatgaactaataaa 4  False 525 362 512 559 598 487 396 375 217 283 367 324 507.166666666667 -0.961286581553054 -0.814813005992099 -0.941399313087272 -0.892751097007515 -0.890374774438023 -0.920388995433977 0.0640967631349086 0.0701825315633105 0.0638826799581375 0.0655760225540904 0.0693069687909178 0.0792365175929245 -0.905671816217566 0.027826460312291 0.0733222152605738 0.00704171006170474 0.0873668926455602 0.00800525907608436 0.0755015770577045 0.00715537807540001 0.0792408917570311 0.00767819202663598 0.0819968303495742 0.00760841560982305 0.0748182241269481 0.00829416627947689 0.0785447682401504 0.00308636244509992 QERIKAERKRMRNRIAASKCRKRKLERIARLEEKVKTLKAQNSELASTANMLVEQVAQLKQKVMNAAAAAAAAAAAAAAAAAAAAAAAAAAAAAAAAAACAAAAAAAAAAAAAAAA JUN AAAAAAAAAAAAAAAAAAAAAAAAAAAAAAAAAACAAAAAAAAAAAAAAAA False 2 1 1 -1.1705652 -1.1512959 -1.074388 -1.092806 -1.1020741 -1.1237936 -1.1377915 -1.0120168 -1.0788903 -1.1032704 -1.1046891 0.0450858 0.17673634 1 1.5171609 1.0293243 1.5553167 0.9500027 1.2383345 0.9819408 1.340761 0.9570651 1.2288711 1.065266 1.4667866 -0.9386105 1.3362068 -1.0741053 1.0851445 -0.93448806 1.2420127 0.9977446 1.3928256 -0.93846214 4eV 2.4209046 0.7295153 0.986700946827 TRUE
caggagcggatcaaggcggagaggaagcgcatgaggaaccgcatcgctgcctccaagtgccgaaaaaggaagctggagagaatcgcccggctggaggaaaaagtgaaaaccttgaaagctcagaactcggagctggcgtccacggccaacatgctcgtggaacaggtggcacagcttaaacagaaagtcatgaactaacaga 6  False 185 199 175 193 200 202 21 19 11 8 9 24 192.333333333333 -1.50710728495446 -1.46799891785784 -1.48088633689192 -1.57669134574116 -1.65201424274291 -1.43468200190144 0.15205081313698 0.145095229783876 0.164539359647703 0.195581280427613 0.202885534558419 0.150176854945941 -1.50396956275973 0.0670451708227623 0.013358015025708 0.0167043964217584 0.0128622782798513 0.0165500571046818 0.0150746565743402 0.0184297422608921 -0.000840582537791373 0.0229003005892873 -0.00161481391653046 0.0222724712257774 0.0209840597593544 0.015719921118312 0.0121847758015858 0.00743629247235887 QERIKAERKRMRNRIAASKCRKRKLERIARLEEKVKTLKAQNSELASTANMLVEQVAQLKQKVMNAAAAAAAAAAAAAAAAAAAAAAAAAAAAAAAAAAACAAAAAAAAAAAAAAA JUNB AAAAAAAAAAAAAAAAAAAAAAAAAAAAAAAAAAACAAAAAAAAAAAAAAA False 2 1 1 -1.4585027 -1.4612304 -1.4429725 -1.4445707 -1.446281 -1.4558085 -1.4493071 -1.4464902 -1.4449246 -1.4503936 -1.4500482 0.0063555795 0.024913872 5 3.357943 -1.368438 3.5119772 -1.3579446 3.1647584 1.2735872 3.3006945 -1.2632291 3.1170914 1.3295318 3.550717 -1.215026 3.1606808 -1.3429183 3.062174 -1.3353021 3.1332715 1.3149853 3.4193978 -1.2262182 4eV 2.4209046 2.667044 1.302718083 TRUE
caggagcggatcaaggcggagaggaagcgcatgaggaaccgcatcgctgcctccaagtgccgaaaaaggaagctggagagaatcgcccggctggaggaaaaagtgaaaaccttgaaagctcagaactcggagctggcgtccacggccaacatgctcgtggaacaggtggcacagcttaaacagaaagtcatgaactaaatga 6  False 355 306 347 366 505 381 66 100 37 68 119 78 376.666666666667 -1.36491448173439 -1.13089177217334 -1.33149381188366 -1.16671107710882 -1.16939653925579 -1.27223937560438 0.0968084746920937 0.0864297835809502 0.100122882801572 0.0902872044064942 0.0830906112963487 0.100875380769823 -1.22838837278668 0.0376325427369138 0.0289794043777618 0.010635438935704 0.0513138698296562 0.00985847609146535 0.0318078305547255 0.0112145746063516 0.0471633540702022 0.0105715849479797 0.0513662373810054 0.00912156331528559 0.0379879134661091 0.0105592371677521 0.0427507703895887 0.00417400076449989 QERIKAERKRMRNRIAASKCRKRKLERIARLEEKVKTLKAQNSELASTANMLVEQVAQLKQKVMNAAAAAAAAAAAAAAAAAAAAAAAAAAAAAAAAAAAACAAAAAAAAAAAAAA JUND AAAAAAAAAAAAAAAAAAAAAAAAAAAAAAAAAAAACAAAAAAAAAAAAAA False 2 1 1 -1.392573 -1.39561 -1.3609111 -1.3671014 -1.366252 -1.3814218 -1.366124 -1.3402628 -1.3550241 -1.3637952 -1.3689076 0.01683612 0.06599759 8 2.5709639 1.166961 2.7127066 -1.1179429 2.3263803 -1.1497931 2.4754496 1.1139513 2.2717571 1.2002418 2.60409 -1.0891576 2.346579 1.1598262 2.2233944 -1.1137667 2.3134365 1.1369699 2.5605395 -1.0457929 4eV 2.4209046 1.829703 1.129440319 TRUE
caggagcggatcaaggcggagaggaagcgcatgaggaaccgcatcgctgcctccaagtgccgaaaaaggaagctggagagaatcgcccggctggaggaaaaagtgaaaaccttgaaagctcagaactcggagctggcgtccacggccaacatgctcgtggaacaggtggcacagcttaaacagaaagtcatgaactaaggaa 4  False 267 232 293 117 312 163 28 24 13 2 15 15 230.666666666667 -1.52993638354897 -1.44603133908932 -1.57935345342597 -1.81877252285946 -1.63273475239708 -1.51095485577564 0.132120412417596 0.131491863654913 0.149416716304815 0.367241033891319 0.160072173269917 0.179424226976245 -1.54225500344895 0.0648993845286985 0.0108499961272454 0.0145148302656 0.0153679752873415 0.0149984107370818 0.00404554121384923 0.0167358836017265 -0.0291854819621998 0.0429996676903057 0.000501659763614937 0.0175724843122086 0.0130001181140015 0.0187814207175666 0.00793835908126989 0.00719829331045026 QERIKAERKRMRNRIAASKCRKRKLERIARLEEKVKTLKAQNSELASTANMLVEQVAQLKQKVMNAAAAAAAAAAAAAAAAAAAAAAAAAAAAAAAAAAAAACAAAAAAAAAAAAA MAF AAAAAAAAAAAAAAAAAAAAAAAAAAAAAAAAAAAAACAAAAAAAAAAAAA False 2 1 1 -1.4491769 -1.441707 -1.4490575 -1.4460385 -1.4526788 -1.4624969 -1.4545621 -1.4484227 -1.4460921 -1.4546329 -1.4504864 0.005840941 0.02289649 6 5.515724 -0.7551122 6.2919803 -0.62189204 5.3507524 0.7955859 5.3215446 -0.79437155 4.5572815 0.96886873 5.178117 -0.8993408 4.7729115 -0.9399967 5.084609 -0.8181215 4.7672977 0.8733263 5.1698833 -0.8458315 4eV 2.4209046 4.5901833 0.8312447145 TRUE
caggagcggatcaaggcggagaggaagcgcatgaggaaccgcatcgctgcctccaagtgccgaaaaaggaagctggagagaatcgcccggctggaggaaaaagtgaaaaccttgaaagctcagaactcggagctggcgtccacggccaacatgctcgtggaacaggtggcacagcttaaacagaaagtcatgaactaaggga 5  False 188 250 318 233 338 178 17 64 18 16 32 17 250.833333333333 -1.57264419055865 -1.1977851870758 -1.51050821160473 -1.43873093014562 -1.43520450485353 -1.49987012376993 0.16433363126896 0.0988649713264933 0.130510487285477 0.147548135423379 0.122367088830333 0.170231097600835 -1.39933050382554 0.0538168163856216 0.00615809002115389 0.0180537944224656 0.0436837786253348 0.0112768760457762 0.0117567664512085 0.0146182326718952 0.0153129827709809 0.0172761761514023 0.0221862355723824 0.0134332764082349 0.0141604241598978 0.0178191201775539 0.0237907816737178 0.00596907400881508 QERIKAERKRMRNRIAASKCRKRKLERIARLEEKVKTLKAQNSELASTANMLVEQVAQLKQKVMNAAAAAAAAAAAAAAAAAAAAAAAAAAAAAAAAAAAAAACAAAAAAAAAAAA MAFA AAAAAAAAAAAAAAAAAAAAAAAAAAAAAAAAAAAAAACAAAAAAAAAAAA False 2 1 1 -1.456702 -1.4614452 -1.4594672 -1.4611126 -1.4505596 -1.4556581 -1.454782 -1.4459989 -1.4566696 -1.4614348 -1.456383 0.005033689 0.019732062 10 5.7854934 -0.77725476 5.7364306 -0.8339526 5.002516 0.96350724 5.0831146 -1.0142202 5.715802 0.7553548 6.5623884 -0.6564199 5.258548 -0.8553705 6.0629168 -0.6715672 5.305669 0.88012344 5.705981 -0.8324824 4eV 2.4209046 5.0110598 0.8240253213 TRUE
caggagcggatcaaggcggagaggaagcgcatgaggaaccgcatcgctgcctccaagtgccgaaaaaggaagctggagagaatcgcccggctggaggaaaaagtgaaaaccttgaaagctcagaactcggagctggcgtccacggccaacatgctcgtggaacaggtggcacagcttaaacagaaagtcatgaactaacgaa 4  False 99 160 153 137 120 138 10 11 5 4 3 26 134.5 -1.54074144081516 -1.55797427907557 -1.66579084082312 -1.67246524543407 -1.82335172641031 -1.29703808572855 0.2139017891992 0.181347040310862 0.231866489920394 0.267593776931247 0.332563409409561 0.156582278688322 -1.52072803010619 0.0861757857944811 0.00966294584970689 0.0234993829259426 0.00259938150243239 0.0206850623371997 -0.00563614695392473 0.0259709266969319 -0.0120545958972534 0.031332129098195 -0.0204239871933984 0.0365083148137804 0.0353920822567774 0.0163904156229136 0.0103260160572603 0.0095581581691719 QERIKAERKRMRNRIAASKCRKRKLERIARLEEKVKTLKAQNSELASTANMLVEQVAQLKQKVMNAAAAAAAAAAAAAAAAAAAAAAAAAAAAAAAAAAAAAAACAAAAAAAAAAA MAFB AAAAAAAAAAAAAAAAAAAAAAAAAAAAAAAAAAAAAAACAAAAAAAAAAA False 2 1 1 -1.4596814 -1.4636371 -1.4637227 -1.452574 -1.4590393 -1.4594858 -1.4625883 -1.4679481 -1.4550732 -1.4585135 -1.4602263 0.004464214 0.01749972 3 6.4271436 -0.7258363 6.1044984 -0.81074095 4.8833427 1.0619419 5.9172306 -0.7660837 5.5727873 0.85821474 7.0009136 -0.6411042 5.199694 -0.9659357 4.370873 -1.2539537 5.785877 0.7907691 6.6893487 -0.6832974 4eV 2.4209046 5.1843443 0.855787781 TRUE
caggagcggatcaaggcggagaggaagcgcatgaggaaccgcatcgctgcctccaagtgccgaaaaaggaagctggagagaatcgcccggctggaggaaaaagtgaaaaccttgaaagctcagaactcggagctggcgtccacggccaacatgctcgtggaacaggtggcacagcttaaacagaaagtcatgaactaaggta 5  False 232 158 240 162 214 241 25 11 9 13 16 16 207.833333333333 -1.52210216656615 -1.55452806495686 -1.62689793951193 -1.3961503857855 -1.50402010235719 -1.60843064770831 0.139521150232137 0.181570202590115 0.176037074166365 0.165856021364458 0.162979342546467 0.168071581943756 -1.53178061065525 0.0669088399486072 0.0117106680528679 0.0153278799015544 0.00299246844639675 0.0207105169884019 -0.00127982668819432 0.0197175795031298 0.0202986708847432 0.0194198173541209 0.0146317619692215 0.0178916290171347 0.00279673650317894 0.0175930705922482 0.0091001228194853 0.00742117137950776 QERIKAERKRMRNRIAASKCRKRKLERIARLEEKVKTLKAQNSELASTANMLVEQVAQLKQKVMNAAAAAAAAAAAAAAAAAAAAAAAAAAAAAAAAAAAAAAAACAAAAAAAAAA MAFF AAAAAAAAAAAAAAAAAAAAAAAAAAAAAAAAAAAAAAAACAAAAAAAAAA False 2 1 1 -1.4632518 -1.4618901 -1.4617451 -1.4612231 -1.4575891 -1.4663328 -1.4531566 -1.4594367 -1.4605075 -1.4694934 -1.4614626 0.004481365 0.017566951 3 6.187262 -0.7938768 6.628276 -0.7264851 5.379777 0.92928314 5.4135556 -0.95437634 5.672639 0.82616395 5.9605637 -0.82578766 6.4522657 -0.6844116 5.1666117 -0.9091051 5.2125483 0.947779 5.052929 -1.0930471 4eV 2.4209046 5.101816 0.8690315817 TRUE
caggagcggatcaaggcggagaggaagcgcatgaggaaccgcatcgctgcctccaagtgccgaaaaaggaagctggagagaatcgcccggctggaggaaaaagtgaaaaccttgaaagctcagaactcggagctggcgtccacggccaacatgctcgtggaacaggtggcacagcttaaacagaaagtcatgaactaagtga 6  False 159 177 171 122 159 159 13 16 12 11 9 18 157.833333333333 -1.60167419757794 -1.48298377457737 -1.44975356691347 -1.36430540063098 -1.58514121440933 -1.44910703446716 0.185081314129793 0.156268151750968 0.159169694176312 0.182490685300664 0.207486721917064 0.169702222098736 -1.48190219735864 0.071139914287152 0.00296883548596216 0.0203331477004257 0.0111530543806014 0.0178244787163154 0.0185617792165998 0.0178282961942681 0.024027349471494 0.0213675436575177 0.00572640734195937 0.0227775827078398 0.0194741042196417 0.0177637595750336 0.0146323701801686 0.00789045956041026 QERIKAERKRMRNRIAASKCRKRKLERIARLEEKVKTLKAQNSELASTANMLVEQVAQLKQKVMNAAAAAAAAAAAAAAAAAAAAAAAAAAAAAAAAAAAAAAAAACAAAAAAAAA MAFG AAAAAAAAAAAAAAAAAAAAAAAAAAAAAAAAAAAAAAAAACAAAAAAAAA False 2 1 1 -1.4628712 -1.4565318 -1.4551392 -1.4614744 -1.4575856 -1.4655089 -1.4602025 -1.464305 -1.4571291 -1.4658768 -1.4606625 0.003933007 0.015417388 2 5.555236 -0.87891126 6.5814996 -0.6820803 5.859301 0.77611977 5.6067524 -0.926108 5.8331785 0.8033875 6.560645 -0.74063814 5.905521 -0.8181889 4.711011 -1.0762362 5.238371 0.8969408 5.625206 -0.90717435 4eV 2.4209046 5.1368456 0.850578546098 TRUE
caggagcggatcaaggcggagaggaagcgcatgaggaaccgcatcgctgcctccaagtgccgaaaaaggaagctggagagaatcgcccggctggaggaaaaagtgaaaaccttgaaagctcagaactcggagctggcgtccacggccaacatgctcgtggaacaggtggcacagcttaaacagaaagtcatgaactaactga 6  False 195 214 264 246 314 367 15 34 13 9 19 18 266.666666666667 -1.61925324528461 -1.32847938925631 -1.5498914118066 -1.61081484320674 -1.56569096112646 -1.69882317808174 0.172079694983178 0.119473445539891 0.15017247056418 0.183109413840287 0.146683659646472 0.155363006098634 -1.53316411663293 0.0613252518157865 0.00103759042682136 0.0189047817754496 0.0287763518783626 0.0136275489492213 0.00734552873469113 0.0168205342059497 -0.00483604850166638 0.0214399895966668 0.00786162712250973 0.0161027132657753 -0.00666519721268144 0.0162627869750868 0.00894667172135211 0.00680186958802437 QERIKAERKRMRNRIAASKCRKRKLERIARLEEKVKTLKAQNSELASTANMLVEQVAQLKQKVMNAAAAAAAAAAAAAAAAAAAAAAAAAAAAAAAAAAAAAAAAAACAAAAAAAA MAFK AAAAAAAAAAAAAAAAAAAAAAAAAAAAAAAAAAAAAAAAAACAAAAAAAA False 2 1 1 -1.4753782 -1.4755265 -1.4710083 -1.4684703 -1.4733121 -1.4788817 -1.4740062 -1.4750327 -1.4722269 -1.4732753 -1.4737118 0.0028277654 0.011084841 10 5.0451436 -1.5398272 5.1100783 -1.6351812 5.8802214 1.1185429 6.258708 1.0371394 3.9196172 2.274884 4.3147726 -2.1074128 3.6995907 3.0035887 4.0999866 2.3112907 4.9354677 1.5739137 6.2121506 1.0153385 4eV 2.4209046 4.336747 1.761711945 TRUE
caggagcggatcaaggcggagaggaagcgcatgaggaaccgcatcgctgcctccaagtgccgaaaaaggaagctggagagaatcgcccggctggaggaaaaagtgaaaaccttgaaagctcagaactcggagctggcgtccacggccaacatgctcgtggaacaggtggcacagcttaaacagaaagtcatgaactaagaca 6  False 190 182 257 282 208 231 27 29 23 26 34 34 225 -1.44236267496549 -1.32768360567596 -1.38101251830754 -1.35820669567717 -1.27600906338705 -1.37074764633447 0.138756116752764 0.128517132562157 0.120764242077176 0.122333405424051 0.130949397449921 0.133319823907783 -1.35820341871231 0.0525261144040881 0.0204708979436938 0.0152438328501003 0.0288671216694678 0.0146591027561819 0.0262613339691119 0.0135265741922158 0.0247414371200781 0.0143238235796231 0.0396624735755229 0.0143754294414541 0.0276764560452177 0.0139553935664188 0.0283523784253474 0.00582591623456302 QERIKAERKRMRNRIAASKCRKRKLERIARLEEKVKTLKAQNSELASTANMLVEQVAQLKQKVMNAAAAAAAAAAAAAAAAAAAAAAAAAAAAAAAAAAAAAAAAAAACAAAAAAA NFE2 AAAAAAAAAAAAAAAAAAAAAAAAAAAAAAAAAAAAAAAAAAACAAAAAAA False 2 1 1 -1.4619302 -1.4638867 -1.4558936 -1.4588424 -1.4621413 -1.467666 -1.4585736 -1.4596244 -1.4590794 -1.4604064 -1.4608043 0.0032847356 0.012876164 2 7.1889563 -0.6695577 6.346851 -0.7830355 6.3400254 0.72398317 5.929485 -0.8347189 5.1639786 0.9730894 5.9527206 -0.8455619 5.848674 -0.80694354 5.677738 -0.829398 5.9717064 0.8089843 6.7303658 -0.69585305 4eV 2.4209046 5.504224 0.797112533 TRUE
caggagcggatcaaggcggagaggaagcgcatgaggaaccgcatcgctgcctccaagtgccgaaaaaggaagctggagagaatcgcccggctggaggaaaaagtgaaaaccttgaaagctcagaactcggagctggcgtccacggccaacatgctcgtggaacaggtggcacagcttaaacagaaagtcatgaactaagcta 6  False 132 51 168 187 140 166 14 7 5 68 9 15 140.666666666667 -1.52667977222328 -1.3685612583959 -1.69222891341135 -0.983184872793475 -1.5480449099377 -1.51639950686401 0.182864424546758 0.246820012186025 0.231105259136325 0.1056917116053 0.210477474821781 0.179019744176273 -1.29634405808429 0.0692811405580888 0.0112077694627086 0.0200895988390006 0.0242044770888837 0.028153132961997 -0.00859742542686343 0.0258856626775417 0.0686521449996992 0.0123752741584768 0.009798784289509 0.0231059030987376 0.0124301935030708 0.018739081052699 0.0352134885118454 0.00768429430018904 QERIKAERKRMRNRIAASKCRKRKLERIARLEEKVKTLKAQNSELASTANMLVEQVAQLKQKVMNAAAAAAAAAAAAAAAAAAAAAAAAAAAAAAAAAAAAAAAAAAAACAAAAAA NFE2L1 AAAAAAAAAAAAAAAAAAAAAAAAAAAAAAAAAAAAAAAAAAAACAAAAAA False 2 1 1 -1.4720019 -1.4737821 -1.4699092 -1.4696603 -1.4686208 -1.4765869 -1.4695296 -1.4689982 -1.4650954 -1.464184 -1.4698368 0.0036902933 0.01446595 2 5.681282 -1.0659208 5.4746957 -1.2232285 5.385441 1.1517968 5.2491074 -1.3508756 5.180006 1.1328844 5.2230396 -1.2559414 5.3131337 -1.1216257 5.41996 -1.0403564 5.666663 0.95331275 6.7934256 -0.7291968 4eV 2.4209046 4.927849 1.1025139082 TRUE
caggagcggatcaaggcggagaggaagcgcatgaggaaccgcatcgctgcctccaagtgccgaaaaaggaagctggagagaatcgcccggctggaggaaaaagtgaaaaccttgaaagctcagaactcggagctggcgtccacggccaacatgctcgtggaacaggtggcacagcttaaacagaaagtcatgaactaatata 5  False 216 237 267 362 387 210 17 25 10 16 27 29 279.833333333333 -1.61265783079226 -1.440689128407 -1.62725107054182 -1.55914749921665 -1.52419178387649 -1.38978092513764 0.162485270137568 0.129369002692691 0.167531550677479 0.141439089415011 0.126910198395788 0.141355772514239 -1.51421809216067 0.058184991057998 0.00176216674425758 0.017850732324787 0.0159773260701988 0.0147562699706182 -0.00131938022650394 0.0187648919150064 0.00121359850665859 0.0165608776852119 0.0124173448734333 0.0139320121968281 0.0256841274569251 0.0147965649856084 0.0110480636252766 0.00645356862692877 QERIKAERKRMRNRIAASKCRKRKLERIARLEEKVKTLKAQNSELASTANMLVEQVAQLKQKVMNAAAAAAAAAAAAAAAAAAAAAAAAAAAAAAAAAAAAAAAAAAAAACAAAAA NFE2L2 AAAAAAAAAAAAAAAAAAAAAAAAAAAAAAAAAAAAAAAAAAAAACAAAAA False 2 1 1 -1.4584714 -1.464336 -1.4595973 -1.4598895 -1.4554769 -1.460064 -1.4603858 -1.4625797 -1.4515643 -1.4564115 -1.4588778 0.0036517952 0.014315037 8 6.3902273 -0.7188084 6.040859 -0.82903224 6.236527 0.77437353 5.5431848 -0.9090946 5.8329563 0.7819358 6.3789434 -0.7083632 5.5639043 -0.8708425 5.366482 -0.91712505 6.0099106 0.7311626 6.4694796 -0.68921506 4eV 2.4209046 5.372421 0.7929952919 TRUE
caggagcggatcaaggcggagaggaagcgcatgaggaaccgcatcgctgcctccaagtgccgaaaaaggaagctggagagaatcgcccggctggaggaaaaagtgaaaaccttgaaagctcagaactcggagctggcgtccacggccaacatgctcgtggaacaggtggcacagcttaaacagaaagtcatgaactaagata 6  False 134 220 240 159 190 169 19 22 48 7 18 12 185.333333333333 -1.44300065427594 -1.45531936110206 -1.15369601693506 -1.5602238998409 -1.43501279420051 -1.58836393317679 0.163383384575848 0.136300380220051 0.0965060706761573 0.20963454329416 0.159403224234975 0.193137981989433 -1.35902325863114 0.0589686340194847 0.0204008091418601 0.0179493997327383 0.0143085517974765 0.0155468865474884 0.0517226250602676 0.0108094623254956 0.00108756447213287 0.0245457747532797 0.0222072812817895 0.0174990480853988 0.0048972410692977 0.0202169225272214 0.0282614461577114 0.00654048612126891 QERIKAERKRMRNRIAASKCRKRKLERIARLEEKVKTLKAQNSELASTANMLVEQVAQLKQKVMNAAAAAAAAAAAAAAAAAAAAAAAAAAAAAAAAAAAAAAAAAAAAAACAAAA NFE2L3 AAAAAAAAAAAAAAAAAAAAAAAAAAAAAAAAAAAAAAAAAAAAAACAAAA False 2 1 1 -1.4755774 -1.4722017 -1.4711651 -1.469333 -1.472199 -1.4778945 -1.4705176 -1.4699279 -1.4702768 -1.4743733 -1.4723467 0.002775379 0.010879486 3 4.671339 -1.7296681 5.531856 -1.1109936 5.12684 1.2959714 4.7767944 -1.4418161 4.7573977 1.5064297 4.7431307 -1.5399026 4.82465 -1.2866514 4.944619 -1.1735227 4.6487427 1.3935509 5.3516655 -1.2576071 4eV 2.4209046 4.3268766 1.373611335 TRUE
caggagcggatcaaggcggagaggaagcgcatgaggaaccgcatcgctgcctccaagtgccgaaaaaggaagctggagagaatcgcccggctggaggaaaaagtgaaaaccttgaaagctcagaactcggagctggcgtccacggccaacatgctcgtggaacaggtggcacagcttaaacagaaagtcatgaactaaagaa 4  False 340 275 282 331 396 201 28 18 23 23 19 17 304.166666666667 -1.59959514772678 -1.5714319240617 -1.40725410701168 -1.43549902777904 -1.63332422891227 -1.53614912125355 0.129426831066107 0.142965560926499 0.119898618674707 0.124900038830987 0.143353798674625 0.167743826790172 -1.52029643222385 0.0553435406147731 0.0031972411891471 0.0142189117515109 0.00106435658571519 0.0163071398064621 0.0233220632841581 0.013429617353216 0.0156914010710771 0.0146243465969222 0.000436947911430396 0.0157371660973056 0.0103628817296794 0.0175587624749134 0.0103738865905766 0.00613841011092778 QERIKAERKRMRNRIAASKCRKRKLERIARLEEKVKTLKAQNSELASTANMLVEQVAQLKQKVMNAAAAAAAAAAAAAAAAAAAAAAAAAAAAAAAAAAAAAAAAAAAAAAACAAA NFIL3 AAAAAAAAAAAAAAAAAAAAAAAAAAAAAAAAAAAAAAAAAAAAAAACAAA False 2 1 1 -1.4735727 -1.4678652 -1.4686748 -1.4629507 -1.4657332 -1.4729261 -1.4661796 -1.4653947 -1.4649161 -1.4658616 -1.4674075 0.00344969 0.013522785 9 4.4441543 -1.4708381 5.735747 -0.9367253 4.85636 1.2152969 5.6206613 -0.953555 5.0428963 1.0718675 5.3660984 -1.0536802 5.2914596 -1.0207493 4.9274063 -1.0505561 4.877591 1.1028965 5.916836 -0.8622173 4eV 2.4209046 4.5970945 1.0738381861 TRUE
caggagcggatcaaggcggagaggaagcgcatgaggaaccgcatcgctgcctccaagtgccgaaaaaggaagctggagagaatcgcccggctggaggaaaaagtgaaaaccttgaaagctcagaactcggagctggcgtccacggccaacatgctcgtggaacaggtggcacagcttaaacagaaagtcatgaactaattta 5  False 125 196 163 180 270 275 14 26 9 11 13 20 201.5 -1.51097589385598 -1.37790437198534 -1.51753171209357 -1.47060068726373 -1.63230322598605 -1.5812129303675 0.183877870655133 0.131204616498943 0.179381579925835 0.173937044776391 0.171267894966212 0.153400362232273 -1.5033576268809 0.0661708478257144 0.0129330072578538 0.020200936655597 0.023138769665758 0.0149656463461261 0.0109700774543896 0.0200921912633133 0.0115814036744714 0.0203660115133867 0.000549032089068868 0.0188015339330959 0.00564577985125062 0.0160573451526859 0.0122526484628602 0.00733931723250834 QERIKAERKRMRNRIAASKCRKRKLERIARLEEKVKTLKAQNSELASTANMLVEQVAQLKQKVMNAAAAAAAAAAAAAAAAAAAAAAAAAAAAAAAAAAAAAAAAAAAAAAAACAA NRL AAAAAAAAAAAAAAAAAAAAAAAAAAAAAAAAAAAAAAAAAAAAAAAACAA False 2 1 1 -1.4429312 -1.4482981 -1.4391217 -1.4312047 -1.435182 -1.4415386 -1.4428791 -1.4304911 -1.4367733 -1.4367346 -1.4385154 0.0055668005 0.021821858 6 4.7533145 -0.83161306 4.8194623 -0.8570775 4.19751 -0.93133974 5.036335 -0.7453526 4.4473987 -0.8535969 5.1208487 -0.74748534 4.414742 -0.9082538 4.535901 -0.8016447 4.389577 -0.87942934 4.897887 -0.76843095 4eV 2.4209046 4.050471 0.832422374 TRUE
caggagcggatcaaggcggagaggaagcgcatgaggaaccgcatcgctgcctccaagtgccgaaaaaggaagctggagagaatcgcccggctggaggaaaaagtgaaaaccttgaaagctcagaactcggagctggcgtccacggccaacatgctcgtggaacaggtggcacagcttaaacagaaagtcatgaactaatgta 4  False 168 157 161 224 196 201 8 8 144 9 18 18 184.5 -1.75746958120039 -1.6400354637319 -0.730282644127939 -1.58521080977581 -1.44407557713249 -1.51908504305387 0.225740710394794 0.205990309964961 0.0849319401283512 0.184363539337541 0.15866137198004 0.164561036978581 -1.16180771029994 0.0589365059122786 -0.0141469417665069 0.0248000141345306 -0.00676079728609935 0.0234959577789652 0.0991483555806626 0.00951306586846124 -0.00183811301119202 0.0215868331534786 0.0212123824955485 0.0174176086518888 0.0121490821621777 0.0172256005852708 0.0501355420767794 0.00653692264311177 QERIKAERKRMRNRIAASKCRKRKLERIARLEEKVKTLKAQNSELASTANMLVEQVAQLKQKVMNAAAAAAAAAAAAAAAAAAAAAAAAAAAAAAAAAAAAAAAAAAAAAAAAACA TEF AAAAAAAAAAAAAAAAAAAAAAAAAAAAAAAAAAAAAAAAAAAAAAAAACA False 2 1 1 -1.4690027 -1.4665179 -1.4607489 -1.4567208 -1.4596435 -1.4711801 -1.4651964 -1.4612305 -1.4631174 -1.4645389 -1.4637897 0.0044119097 0.017294686 8 5.2795563 -1.0431294 6.115702 0.85316026 5.6058226 0.87711656 6.292667 0.7610004 5.51225 0.87542 5.4674377 0.98828524 5.460341 -0.9674684 5.7999115 0.8308949 5.028289 1.0295444 6.2074556 0.8027884 4eV 2.4209046 5.0661163 0.9028807825 TRUE
caggagcggatcaaggcggagaggaagcgcatgaggaaccgcatcgctgcctccaagtgccgaaaaaggaagctggagagaatcgcccggctggaggaaaaagtgaaaaccttgaaagctcagaactcggagctggcgtccacggccaacatgctcgtggaacaggtggcacagcttaaacagaaagtcatgaactaaagga 5  False 216 304 184 327 413 338 10 27 11 11 24 24 297 -1.76558862614709 -1.48781382497971 -1.49506274558015 -1.63376036044445 -1.57747898971718 -1.58836393317679 0.202387169849794 0.12233303312203 0.164025616955943 0.165442537597687 0.131197727246852 0.141238572465425 -1.57066815649974 0.0605046211084618 -0.0150389050684952 0.0222343797188577 0.0106021223472312 0.013953723268327 0.0134867838679643 0.0183721989143164 -0.00752270256575405 0.0193714031984965 0.00656755493462893 0.0144026907159885 0.0048972410692977 0.0147842969465482 0.00478692380927861 0.00671084961034995 QERIKAERKRMRNRIAASKCRKRKLERIARLEEKVKTLKAQNSELASTANMLVEQVAQLKQKVMNAAAAAAAAAAAAAAAAAAAAAAAAAAAAAAAAAAAAAAAAAAAAAAAAAAC XBP1 AAAAAAAAAAAAAAAAAAAAAAAAAAAAAAAAAAAAAAAAAAAAAAAAAAC False 2 1 1 -1.4625303 -1.4631307 -1.4527785 -1.4535732 -1.450805 -1.4584811 -1.451603 -1.4435015 -1.4486605 -1.4565003 -1.4541564 0.0061335093 0.024043357 10 2.5446057 -1.9087291 2.6956067 -1.820936 2.3161068 -1.9104407 2.4801197 -1.8503463 2.2948222 1.8861272 2.6131096 -1.6982586 2.3397217 -1.856343 2.2395482 -1.7807348 2.2718263 1.8774891 2.5379758 -1.7586281 4eV 2.4209046 1.8225176 1.834803289 TRUE
caggagcggatcaaggcggagaggaagcgcatgaggaaccgcatcgctgcctccaagtgccgaaaaaggaagctggagagaatcgcccggctggaggaaaaagtgaaaaccttgaaagctcagaactcggagctggcgtccacggccaacatgctctgggaacaggtggcacagcttaaacagaaagtcatgaactaacata 5  False 254 207 261 318 332 273 25 11 17 13 22 25 274.166666666667 -1.54821282922906 -1.62853398230425 -1.47082750600917 -1.58047744301474 -1.53920519649234 -1.51241649929892 0.138344047449924 0.177296433745511 0.135027317772049 0.15496038200764 0.138485892910909 0.142583583589009 -1.53907450856615 0.0595613616004901 0.00884213449518736 0.0151985626614977 -0.00544889906105328 0.02022303632804 0.0162013271838031 0.0151241543059766 -0.00128389063678627 0.018144064297192 0.0107691948403862 0.0152027746667478 0.01284711903237 0.0149250874083913 0.00829112259674952 0.00660622830067869 QERIKAERKRMRNRIAASKCRKRKLERIARLEEKVKTLKAQNSELASTANMLWEQVAQLKQKVMNCAAAAAAAAAAAAAAAAAAAAAAAAAAAAAAAAAAAAAAAAAAAAAAAAAA ATF1 CAAAAAAAAAAAAAAAAAAAAAAAAAAAAAAAAAAAAAAAAAAAAAAAAAA False 2 1 1 -1.4761229 -1.4759362 -1.4734336 -1.4711106 -1.4735464 -1.47908 -1.4740323 -1.4751661 -1.4729687 -1.4764633 -1.474786 0.0022422958 0.008789799 8 3.8176274 -4.8720045 5.01989 -2.91013 4.058072 5.4176702 4.301997 -4.8732057 4.0204325 -4.474987 4.299881 -5.486509 4.1514745 -4.648676 4.354535 -4.6186824 4.6483045 -3.4299583 4.8098907 -3.374235 4eW 2.9512715 3.2070172 4.410605744 TRUE
caggagcggatcaaggcggagaggaagcgcatgaggaaccgcatcgctgcctccaagtgccgaaaaaggaagctggagagaatcgcccggctggaggaaaaagtgaaaaccttgaaagctcagaactcggagctggcgtccacggccaacatgctctgggaacaggtggcacagcttaaacagaaagtcatgaactaagtca 5  False 168 305 291 213 330 240 19 34 12 11 22 12 257.833333333333 -1.50817123376051 -1.42555690314099 -1.60004385308457 -1.5166063526097 -1.53744388577158 -1.69307394771623 0.159282674031569 0.113343035495192 0.154527082302738 0.171057148357582 0.138582382919136 0.187118212220148 -1.52463502063147 0.0604187312130964 0.0132411289514935 0.0174988931347841 0.0177033593288138 0.0129282934570455 0.00172804870750209 0.0173082860250871 0.0061946736002565 0.0200288090290152 0.010962548902977 0.0152133671958627 -0.0060633904437935 0.0195867967601208 0.0098926735230235 0.00670132316162114 QERIKAERKRMRNRIAASKCRKRKLERIARLEEKVKTLKAQNSELASTANMLWEQVAQLKQKVMNACAAAAAAAAAAAAAAAAAAAAAAAAAAAAAAAAAAAAAAAAAAAAAAAAA ATF2 ACAAAAAAAAAAAAAAAAAAAAAAAAAAAAAAAAAAAAAAAAAAAAAAAAA False 2 1 1 -1.4692136 -1.4686567 -1.4665418 -1.4664764 -1.4663932 -1.4731271 -1.4679759 -1.4722283 -1.4689921 -1.471729 -1.4691335 0.002475292 0.009703144 10 4.689209 -1.180891 5.3589582 -1.0219271 4.8818655 1.1328377 5.3588214 -1.1061058 5.030652 1.0920987 5.422935 -1.0487823 5.0909743 -1.1121647 4.983918 -1.2805731 4.768113 1.2766776 5.246692 -1.1266428 4eW 2.9512715 3.9420204 1.1378701076 TRUE
caggagcggatcaaggcggagaggaagcgcatgaggaaccgcatcgctgcctccaagtgccgaaaaaggaagctggagagaatcgcccggctggaggaaaaagtgaaaaccttgaaagctcagaactcggagctggcgtccacggccaacatgctctgggaacaggtggcacagcttaaacagaaagtcatgaactaacaaa 4  False 117 73 130 156 171 233 186 313 97 831 276 225 146.666666666667 -0.746411869007524 -0.425648467181334 -0.78151366595705 -0.249551266493468 -0.608507954414092 -0.809158164431359 0.104573750294435 0.127542348723488 0.094423583007596 0.09517631712385 0.105734524438708 0.098209410413341 -0.611938723741848 0.0419369935627297 0.0969284841473987 0.0114885369186057 0.131756328122033 0.0145479155847034 0.0934100657873011 0.0105762068231328 0.1545521353768 0.0111440433683232 0.112939749233112 0.0116073783094393 0.0864614289997287 0.0102801739011606 0.111124074962094 0.00465142747369975 QERIKAERKRMRNRIAASKCRKRKLERIARLEEKVKTLKAQNSELASTANMLWEQVAQLKQKVMNAACAAAAAAAAAAAAAAAAAAAAAAAAAAAAAAAAAAAAAAAAAAAAAAAA ATF3 AACAAAAAAAAAAAAAAAAAAAAAAAAAAAAAAAAAAAAAAAAAAAAAAAA False 2 1 1 -0.87763345 -0.9301035 -0.90377104 -0.94288206 -0.9104425 -0.9341689 -0.95662475 -0.9377976 -0.9341587 -0.9085718 -0.92361534 0.023177005 0.09085386 9 0.8698169 0.76433825 1.06148 0.74327826 0.95043755 -0.7622614 1.1374011 0.732386 0.97181356 0.7646018 1.1610589 -0.6927732 1.0902839 0.79516053 1.0955298 0.7352906 1.0646163 0.76453894 1.0594875 0.69381607 4eW 2.9512715 -0.09500112 0.744844505 TRUE
caggagcggatcaaggcggagaggaagcgcatgaggaaccgcatcgctgcctccaagtgccgaaaaaggaagctggagagaatcgcccggctggaggaaaaagtgaaaaccttgaaagctcagaactcggagctggcgtccacggccaacatgctctgggaacaggtggcacagcttaaacagaaagtcatgaactaattaa 3  False 124 164 153 188 202 119 542 500 311 419 355 163 158.333333333333 -0.454915901856497 -0.519072946524529 -0.498216502494973 -0.487687861399933 -0.583697915476678 -0.704799068654214 0.0962515648558842 0.0903078626223271 0.0807108157142835 0.0899535255991976 0.0981388572355461 0.124774561061225 -0.525930719647743 0.0384697443669099 0.128952411479165 0.0105742564764768 0.121100013159727 0.0103008230224214 0.125141644888051 0.00904026571189691 0.126669100800361 0.010532515027941 0.115663358284623 0.0107735372985894 0.0973853277202447 0.0130609091404966 0.120663623680649 0.00426685870046436 QERIKAERKRMRNRIAASKCRKRKLERIARLEEKVKTLKAQNSELASTANMLWEQVAQLKQKVMNAAACAAAAAAAAAAAAAAAAAAAAAAAAAAAAAAAAAAAAAAAAAAAAAAA ATF4 AAACAAAAAAAAAAAAAAAAAAAAAAAAAAAAAAAAAAAAAAAAAAAAAAA False 2 1 1 -1.3235114 -1.3704629 -1.3755631 -1.3201033 -1.2815655 -1.325649 -1.3480879 -1.3692572 -1.3331028 -1.3091323 -1.3356435 0.030208556 0.11841754 4 2.2610698 -1.0418731 2.5224824 -1.0882503 2.4078074 -1.17256 2.680059 0.8789332 2.3506818 0.88987327 2.6823354 -0.8762594 2.4605918 1.0387791 2.6527019 1.0314865 2.4965353 0.97990066 2.6269732 -0.8558752 4eW 2.9512715 1.3729302 0.9853790727 TRUE
caggagcggatcaaggcggagaggaagcgcatgaggaaccgcatcgctgcctccaagtgccgaaaaaggaagctggagagaatcgcccggctggaggaaaaagtgaaaaccttgaaagctcagaactcggagctggcgtccacggccaacatgctctgggaacaggtggcacagcttaaacagaaagtcatgaactaagcga 5  False 258 294 305 239 373 328 27 29 22 21 28 26 299.5 -1.5305354422469 -1.4590724391076 -1.44198333963785 -1.37136067598237 -1.50285021702467 -1.55550213396932 0.134305475910777 0.119891147502161 0.121196898634895 0.134038659264576 0.12595230692876 0.137945530356167 -1.47483670251154 0.0523900865210149 0.0107841831679875 0.0147548826930995 0.0138804629112838 0.0136751934606129 0.0194321076675247 0.0135750352343841 0.0232012585187515 0.0156943731068369 0.0147601902352522 0.0138268563010013 0.00833708465593558 0.0144395942810445 0.0154160371542433 0.0058108287478654 QERIKAERKRMRNRIAASKCRKRKLERIARLEEKVKTLKAQNSELASTANMLWEQVAQLKQKVMNAAAACAAAAAAAAAAAAAAAAAAAAAAAAAAAAAAAAAAAAAAAAAAAAAA ATF5 AAAACAAAAAAAAAAAAAAAAAAAAAAAAAAAAAAAAAAAAAAAAAAAAAA False 2 1 1 -1.4711924 -1.4711204 -1.4683679 -1.465563 -1.4696196 -1.474741 -1.4686202 -1.4670116 -1.4682814 -1.4685726 -1.4693091 0.0025538546 0.01001111 7 5.5929227 -1.0506134 6.561364 -0.897829 5.6238513 1.0383021 7.06581 -0.8133512 5.599636 1.0885619 6.452778 -0.930547 5.8455663 -0.9879068 6.9840527 -0.76722527 6.1020136 0.970585 7.0696163 -0.7636189 4eW 2.9512715 5.148567 0.9308540464 TRUE
caggagcggatcaaggcggagaggaagcgcatgaggaaccgcatcgctgcctccaagtgccgaaaaaggaagctggagagaatcgcccggctggaggaaaaagtgaaaaccttgaaagctcagaactcggagctggcgtccacggccaacatgctctgggaacaggtggcacagcttaaacagaaagtcatgaactaatgga 3  False 337 394 358 470 571 418 37 38 26 18 60 41 424.666666666667 -1.51671369533723 -1.46523151644881 -1.44005181332702 -1.59831255768479 -1.40481156987309 -1.49191079398531 0.11705817913152 0.10598451011436 0.112767608278984 0.132495600536066 0.0947063169709181 0.116689750334893 -1.47472469776929 0.0455233683653447 0.0123026488365165 0.0128600839961345 0.0131779375294294 0.0120889549381954 0.0196484542739231 0.0126308863752038 -0.00337217580444382 0.015513698818211 0.0255227266203627 0.0103967181505824 0.0149935754228797 0.0122146230272325 0.0154284601223923 0.00504920902336938 QERIKAERKRMRNRIAASKCRKRKLERIARLEEKVKTLKAQNSELASTANMLWEQVAQLKQKVMNAAAAACAAAAAAAAAAAAAAAAAAAAAAAAAAAAAAAAAAAAAAAAAAAAA ATF6 AAAAACAAAAAAAAAAAAAAAAAAAAAAAAAAAAAAAAAAAAAAAAAAAAA False 2 1 1 -1.4676943 -1.4721738 -1.4661725 -1.4659201 -1.4696648 -1.4735403 -1.4696338 -1.4710168 -1.4648442 -1.4716579 -1.4692318 0.0029548726 0.011583101 5 6.599883 -0.80877334 6.3767977 -0.9626138 7.037148 0.77843356 7.101694 -0.8186387 6.04123 1.0109104 6.9506273 -0.8286521 6.326338 -0.9457034 6.5246434 -0.9251499 7.433813 0.72244847 6.9372983 -0.8499236 4eW 2.9512715 5.591754 0.86512472328 TRUE
caggagcggatcaaggcggagaggaagcgcatgaggaaccgcatcgctgcctccaagtgccgaaaaaggaagctggagagaatcgcccggctggaggaaaaagtgaaaaccttgaaagctcagaactcggagctggcgtccacggccaacatgctctgggaacaggtggcacagcttaaacagaaagtcatgaactaaacaa 4  False 170 170 122 270 212 122 11 13 16 57 14 10 177.666666666667 -1.66909974927143 -1.52881575550174 -1.2729859675891 -1.13179593831542 -1.54020690207405 -1.54550667769226 0.197088087981203 0.169246978846995 0.147483538107922 0.0998745557704703 0.170940114056749 0.213722311191241 -1.34935808154053 0.0616631626768242 -0.00443857734667558 0.0216522193056506 0.00592530221639273 0.0193048880303294 0.0383611834600594 0.0165193519706967 0.0512515120561681 0.0116941526477623 0.0106592290964316 0.0187655506339896 0.00938336961291839 0.0223716089563804 0.02933345600959 0.00683934885702207 QERIKAERKRMRNRIAASKCRKRKLERIARLEEKVKTLKAQNSELASTANMLWEQVAQLKQKVMNAAAAAACAAAAAAAAAAAAAAAAAAAAAAAAAAAAAAAAAAAAAAAAAAAA ATF6B AAAAAACAAAAAAAAAAAAAAAAAAAAAAAAAAAAAAAAAAAAAAAAAAAA False 2 1 1 -1.4734206 -1.4742903 -1.4704413 -1.4698851 -1.4726379 -1.4775344 -1.4716358 -1.4703012 -1.4696739 -1.4736148 -1.4723437 0.0024733988 0.009695724 3 4.829353 -1.3415048 4.9259443 -1.4141649 5.1238627 1.2426001 5.367089 -1.3525879 4.605889 1.6416059 5.290633 -1.3303667 5.263966 -1.2521416 5.878261 -0.99974144 5.5697956 1.1267554 5.3913574 -1.1908362 4eW 2.9512715 4.083421 1.2892304913 TRUE
caggagcggatcaaggcggagaggaagcgcatgaggaaccgcatcgctgcctccaagtgccgaaaaaggaagctggagagaatcgcccggctggaggaaaaagtgaaaaccttgaaagctcagaactcggagctggcgtccacggccaacatgctctgggaacaggtggcacagcttaaacagaaagtcatgaactaagaaa 4  False 200 103 172 164 158 118 13 8 12 12 5 5 152.5 -1.66779268564429 -1.52455232851756 -1.45140185935423 -1.42137926779827 -1.75463960025748 -1.74248664361899 0.182004246817657 0.214127257314976 0.159105180264787 0.170312751485882 0.262546592513802 0.280008672838584 -1.55062381390093 0.0807823852465427 -0.0042949825277733 0.0199950991813951 0.00641160324885909 0.0244240857642968 0.0183771570999296 0.0178210701131396 0.017344661276252 0.0199416487850369 -0.0128808725207241 0.028821973138286 -0.0112357166462176 0.0293102039661854 0.00701013529717195 0.00895995096941585 QERIKAERKRMRNRIAASKCRKRKLERIARLEEKVKTLKAQNSELASTANMLWEQVAQLKQKVMNAAAAAAACAAAAAAAAAAAAAAAAAAAAAAAAAAAAAAAAAAAAAAAAAAA ATF7 AAAAAAACAAAAAAAAAAAAAAAAAAAAAAAAAAAAAAAAAAAAAAAAAAA False 2 1 1 -1.4202187 -1.4246938 -1.4194891 -1.4203812 -1.4274249 -1.4380236 -1.4329962 -1.434372 -1.4332268 -1.4330535 -1.4283879 0.006828685 0.026768444 9 3.2487469 -1.0522074 3.537774 -0.98917377 3.404026 1.0121257 3.7692661 -0.9305495 3.3085935 1.0903684 3.7052605 -1.0083544 3.3742452 -1.1049584 3.6020417 -1.035341 3.4231982 1.0997854 3.7397768 -0.9821246 4eW 2.9512715 2.370099 1.0304988687 TRUE
caggagcggatcaaggcggagaggaagcgcatgaggaaccgcatcgctgcctccaagtgccgaaaaaggaagctggagagaatcgcccggctggaggaaaaagtgaaaaccttgaaagctcagaactcggagctggcgtccacggccaacatgctctgggaacaggtggcacagcttaaacagaaagtcatgaactaactaa 4  False 206 168 173 169 248 144 151 24 12 12 23 5 184.666666666667 -0.969532842143311 -1.35760098046899 -1.45304059642281 -1.42958702474653 -1.44121647582372 -1.80193453686173 0.0902286690175406 0.137735519306186 0.15904138646132 0.169700301422928 0.141768640787246 0.276412663172984 -1.25710935664505 0.056555284774031 0.0724162759692616 0.00991257741264953 0.0254546437955618 0.0157105834096394 0.0181936052624118 0.0178139246899517 0.016383628089088 0.0198699379827203 0.0215262503707012 0.0155631498298975 -0.0174584877434156 0.0289337878513036 0.0395651921675672 0.00627281030499598 QERIKAERKRMRNRIAASKCRKRKLERIARLEEKVKTLKAQNSELASTANMLWEQVAQLKQKVMNAAAAAAAACAAAAAAAAAAAAAAAAAAAAAAAAAAAAAAAAAAAAAAAAAA BACH1 AAAAAAAACAAAAAAAAAAAAAAAAAAAAAAAAAAAAAAAAAAAAAAAAAA False 2 1 1 -1.4599024 -1.470074 -1.458909 -1.4586792 -1.460541 -1.4675131 -1.4620544 -1.4625759 -1.4653647 -1.4596913 -1.4625304 0.0038996644 0.015286685 5 6.336167 -0.7384144 5.5604944 -1.0239766 5.9733963 0.80029154 6.3099895 -0.78227496 5.873561 0.8330188 5.9762497 -0.83999205 5.602951 -0.88822186 6.121135 -0.804006 5.396764 1.0074649 6.8920856 -0.67314315 4eW 2.9512715 4.8630857 0.83908040332 TRUE
caggagcggatcaaggcggagaggaagcgcatgaggaaccgcatcgctgcctccaagtgccgaaaaaggaagctggagagaatcgcccggctggaggaaaaagtgaaaaccttgaaagctcagaactcggagctggcgtccacggccaacatgctctgggaacaggtggcacagcttaaacagaaagtcatgaactaatcta 4  False 216 219 273 218 279 171 18 21 10 16 26 19 229.333333333333 -1.59618437376794 -1.46681630993519 -1.63353313690865 -1.4205447701569 -1.43981167292445 -1.45468738560027 0.15888983166418 0.138554418751627 0.167383120072675 0.148698808066015 0.134107716682973 0.165152585342226 -1.49337875225176 0.0614429181085875 0.00357195092688586 0.017455735229208 0.0129971705756317 0.0158039898752084 -0.00202302259058301 0.0187482664838875 0.0174423712758325 0.017410906578254 0.0216804675366515 0.0147221450138239 0.0188899750630119 0.0172875215358561 0.01335945197125 0.00681492050513993 QERIKAERKRMRNRIAASKCRKRKLERIARLEEKVKTLKAQNSELASTANMLWEQVAQLKQKVMNAAAAAAAAACAAAAAAAAAAAAAAAAAAAAAAAAAAAAAAAAAAAAAAAAA BACH2 AAAAAAAAACAAAAAAAAAAAAAAAAAAAAAAAAAAAAAAAAAAAAAAAAA False 2 1 1 -1.4750255 -1.4750943 -1.4704766 -1.4705245 -1.4706405 -1.4758244 -1.4714555 -1.4734218 -1.4705954 -1.4717299 -1.4724789 0.0021543566 0.008445078 4 5.165162 -1.4289539 5.17929 -1.4744207 6.509385 0.9799395 5.910468 1.3531338 5.8258305 1.0980812 6.772326 -0.92915154 6.127965 1.0637416 6.1360874 -1.1251874 6.260103 1.0549943 7.7055874 0.7671454 4eW 2.9512715 5.0180264 1.12747493771 TRUE
caggagcggatcaaggcggagaggaagcgcatgaggaaccgcatcgctgcctccaagtgccgaaaaaggaagctggagagaatcgcccggctggaggaaaaagtgaaaaccttgaaagctcagaactcggagctggcgtccacggccaacatgctctgggaacaggtggcacagcttaaacagaaagtcatgaactaaacta 5  False 435 335 445 477 458 445 894 670 458 312 314 497 432.5 -0.672404047413536 -0.634577361820439 -0.690598148979985 -0.822735141380865 -0.858090799012793 -0.765734374816633 0.062898953287314 0.0694907961848385 0.0606331215842487 0.0676312375427321 0.0754033414637113 0.0786393649091203 -0.732752534084635 0.0278631993945976 0.105059029224478 0.00691011793063156 0.107925185346038 0.00792635737799206 0.103593340773849 0.00679140119217449 0.0874389484748872 0.00791883387596125 0.0855409169956584 0.00827766630446689 0.0910068601025933 0.00823165869075178 0.0977240520016924 0.00309043734800262 QERIKAERKRMRNRIAASKCRKRKLERIARLEEKVKTLKAQNSELASTANMLWEQVAQLKQKVMNAAAAAAAAAACAAAAAAAAAAAAAAAAAAAAAAAAAAAAAAAAAAAAAAAA BATF AAAAAAAAAACAAAAAAAAAAAAAAAAAAAAAAAAAAAAAAAAAAAAAAAA False 2 1 1 -0.6170313 -0.6753321 -0.6703211 -0.7342774 -0.7259134 -0.7527844 -0.7175792 -0.68249804 -0.6886488 -0.6756418 -0.69400275 0.03941747 0.15451649 2 0.07373041 -0.67549956 0.24461877 -0.6851399 0.22421962 -0.7120695 0.44490296 -0.7008822 0.37076485 -0.78256917 0.51014113 -0.69739187 0.3572361 -0.75939703 0.26229513 -0.67931414 0.30474198 -0.6988256 0.269795 -0.6390232 4eW 2.9512715 -0.834949 0.70301121 TRUE
caggagcggatcaaggcggagaggaagcgcatgaggaaccgcatcgctgcctccaagtgccgaaaaaggaagctggagagaatcgcccggctggaggaaaaagtgaaaaccttgaaagctcagaactcggagctggcgtccacggccaacatgctctgggaacaggtggcacagcttaaacagaaagtcatgaactaaccga 5  False 140 196 193 157 130 209 45 39 68 14 20 22 170.833333333333 -1.20712599611748 -1.26681893007006 -0.993626166392887 -1.3673288128562 -1.29368090041663 -1.47082861888184 0.125147294325622 0.116922875315284 0.0919511400483186 0.162408373423142 0.165387537747258 0.153499802680579 -1.2059033770933 0.051834858160245 0.0463141450486926 0.0137487591969821 0.0358095542941381 0.0133366222045611 0.0696517460654071 0.0102992731667007 0.0236733429499528 0.0190161377483347 0.037722485677397 0.0181559970926233 0.0172003743983158 0.0160677541867805 0.0452446860909554 0.0057492457817999 QERIKAERKRMRNRIAASKCRKRKLERIARLEEKVKTLKAQNSELASTANMLWEQVAQLKQKVMNAAAAAAAAAAACAAAAAAAAAAAAAAAAAAAAAAAAAAAAAAAAAAAAAAA BATF2 AAAAAAAAAAACAAAAAAAAAAAAAAAAAAAAAAAAAAAAAAAAAAAAAAA False 2 1 1 -1.2525632 -1.2714772 -1.2337605 -1.2721534 -1.2591347 -1.2790301 -1.274002 -1.2747571 -1.2703618 -1.2699313 -1.2657171 0.013658993 0.053543255 8 1.7941415 -1.0750997 2.000067 -1.0104672 1.8523682 0.99205846 2.1283085 -0.9628558 1.883862 1.0440123 2.1523044 -0.95512176 1.9367328 -1.0567551 2.0635953 -0.9880196 1.9742761 1.0313388 2.1033134 -0.9569835 4eW 2.9512715 0.84770316 1.0072712329 TRUE
caggagcggatcaaggcggagaggaagcgcatgaggaaccgcatcgctgcctccaagtgccgaaaaaggaagctggagagaatcgcccggctggaggaaaaagtgaaaaccttgaaagctcagaactcggagctggcgtccacggccaacatgctctgggaacaggtggcacagcttaaacagaaagtcatgaactaaaaca 5  False 189 239 201 244 139 193 3094 3942 1717 3135 1503 2920 200.833333333333 -0.0743418023270284 -0.0565456168087973 -0.0923782449115981 -0.0089283151997629 -0.0540804077998304 0.0123008028939725 0.0793501445870926 0.0755909432465859 0.0702811107867207 0.0785567996451643 0.110870210381036 0.0973687848462262 -0.0507866094537552 0.0336116894876738 0.170762517556446 0.00871745598698324 0.173857458946701 0.00862216097104786 0.170598820015544 0.00787205420260396 0.182726293462173 0.00919809053951103 0.173803977950162 0.0121711662484074 0.172448515178439 0.0101921805308784 0.173364072147873 0.00372802918469997 QERIKAERKRMRNRIAASKCRKRKLERIARLEEKVKTLKAQNSELASTANMLWEQVAQLKQKVMNAAAAAAAAAAAACAAAAAAAAAAAAAAAAAAAAAAAAAAAAAAAAAAAAAA BATF3 AAAAAAAAAAAACAAAAAAAAAAAAAAAAAAAAAAAAAAAAAAAAAAAAAA False 2 1 1 -0.114022374 -0.13642669 -0.12133896 -0.14131391 -0.14252555 -0.17543936 -0.14791143 -0.14748383 -0.15193689 -0.14709342 -0.14254925 0.016820326 0.06593568 7 -1.6779386 0.7303225 -1.5579875 0.76337874 -1.6265662 -0.7593894 -1.5093232 0.77395785 -1.4479079 -0.8033745 -1.5064409 0.6925307 -1.5648371 0.73090553 -1.5689254 0.7454422 -1.4412439 -0.7727252 -1.5670483 0.73079693 4eW 2.9512715 -2.6880155 0.750282386 TRUE
caggagcggatcaaggcggagaggaagcgcatgaggaaccgcatcgctgcctccaagtgccgaaaaaggaagctggagagaatcgcccggctggaggaaaaagtgaaaaccttgaaagctcagaactcggagctggcgtccacggccaacatgctctgggaacaggtggcacagcttaaacagaaagtcatgaactaaatca 5  False 193 317 227 227 314 327 30 38 11 21 23 32 267.5 -1.41651211812603 -1.40565688766014 -1.55442986064051 -1.3572821421391 -1.50999911668176 -1.49260188512705 0.133686340214657 0.108921231112121 0.162119302925819 0.134987710063103 0.137321204396033 0.129256327137279 -1.44712551385534 0.0537560219412916 0.0233108561146537 0.0146868640623965 0.0199732230113249 0.0124239273579356 0.00683718567043973 0.0181586762877622 0.024849691621155 0.0158054959531198 0.0139753946989164 0.0150749168996032 0.014921234726721 0.0135300427444175 0.0184896142825497 0.00596233101356002 QERIKAERKRMRNRIAASKCRKRKLERIARLEEKVKTLKAQNSELASTANMLWEQVAQLKQKVMNAAAAAAAAAAAAACAAAAAAAAAAAAAAAAAAAAAAAAAAAAAAAAAAAAA CEBPA AAAAAAAAAAAAACAAAAAAAAAAAAAAAAAAAAAAAAAAAAAAAAAAAAA False 2 1 1 -1.4699675 -1.4688267 -1.4683235 -1.4678999 -1.469025 -1.474067 -1.4695644 -1.469697 -1.4668866 -1.4678129 -1.469207 0.0019595919 0.0076816003 10 6.0808043 -0.92971534 6.738392 0.8162471 6.0956545 0.95650005 6.0536423 1.0399063 5.633395 1.0569477 6.1547027 0.95209175 6.1956415 0.9631187 6.8925385 0.83559185 6.584036 0.8598434 7.2186947 0.7350532 4eW 2.9512715 5.223556 0.9145015403 TRUE
caggagcggatcaaggcggagaggaagcgcatgaggaaccgcatcgctgcctccaagtgccgaaaaaggaagctggagagaatcgcccggctggaggaaaaagtgaaaaccttgaaagctcagaactcggagctggcgtccacggccaacatgctctgggaacaggtggcacagcttaaacagaaagtcatgaactaatcaa 3  False 90 113 126 178 165 141 12 120 9 21 9 15 135.5 -1.46072602096383 -0.808012482358484 -1.44475022651736 -1.29082529008232 -1.59593859832516 -1.46766943497518 0.201856240882598 0.112797743709773 0.182388976109132 0.140076827112944 0.206678020450909 0.182879157742663 -1.22041910585357 0.0648921104442367 0.0184534893888983 0.0221760515339776 0.0881425835807185 0.0128660956149742 0.0191221939048625 0.0204290440178958 0.0326310185712132 0.0164013725621726 0.00454108664818814 0.0226888046676784 0.017531065314895 0.0191430692494717 0.0436346789392674 0.00719748650782954 QERIKAERKRMRNRIAASKCRKRKLERIARLEEKVKTLKAQNSELASTANMLWEQVAQLKQKVMNAAAAAAAAAAAAAACAAAAAAAAAAAAAAAAAAAAAAAAAAAAAAAAAAAA CEBPB AAAAAAAAAAAAAACAAAAAAAAAAAAAAAAAAAAAAAAAAAAAAAAAAAA False 2 1 1 -1.4641773 -1.460722 -1.4610307 -1.4528106 -1.4586573 -1.4643861 -1.4642599 -1.4566829 -1.4646493 -1.4699024 -1.4617279 0.004838839 0.01896825 9 4.2532916 -1.1725204 4.802227 -0.9859574 4.440755 1.1123319 5.2174954 -0.87131345 4.56014 1.0430447 4.9570255 -0.96407133 4.3852873 -1.181548 5.011896 -0.9046606 4.3748136 1.2221615 4.6379547 -1.2039356 4eW 2.9512715 3.522895 1.06615448174 TRUE
caggagcggatcaaggcggagaggaagcgcatgaggaaccgcatcgctgcctccaagtgccgaaaaaggaagctggagagaatcgcccggctggaggaaaaagtgaaaaccttgaaagctcagaactcggagctggcgtccacggccaacatgctctgggaacaggtggcacagcttaaacagaaagtcatgaactaagcaa 4  False 234 164 268 237 400 203 39 37 22 15 38 17 251 -1.3964144794798 -1.2324070142749 -1.40542563134372 -1.46102115291529 -1.4342042055061 -1.53910498790833 0.119820094712149 0.122772884404114 0.122319483531237 0.150722123520208 0.113440528385789 0.167552663423956 -1.3980378499065 0.0526915046164603 0.0255187951329444 0.0131635097509228 0.0397346948541662 0.01400389420673 0.0235268673830855 0.0137007738439779 0.0127030560923568 0.0176478133619027 0.0222960469420368 0.0124533319233853 0.0100534732614696 0.0175387522473806 0.0239341559464587 0.00584426043409554 QERIKAERKRMRNRIAASKCRKRKLERIARLEEKVKTLKAQNSELASTANMLWEQVAQLKQKVMNAAAAAAAAAAAAAAACAAAAAAAAAAAAAAAAAAAAAAAAAAAAAAAAAAA CEBPD AAAAAAAAAAAAAAACAAAAAAAAAAAAAAAAAAAAAAAAAAAAAAAAAAA False 2 1 1 -1.4395059 -1.4395595 -1.4475449 -1.4493064 -1.4503821 -1.449525 -1.4452158 -1.4516937 -1.4489125 -1.4491585 -1.4470805 0.004325881 0.016957454 2 6.633769 -0.5807748 7.444708 -0.5172576 6.197777 0.67700124 6.7048373 -0.6515945 5.9332867 0.72635317 6.828107 -0.59629536 6.3617024 -0.6427585 6.6218557 -0.6481863 6.4941254 0.65842545 7.066642 -0.5866899 4eW 2.9512715 5.4874873 0.628533684 TRUE
caggagcggatcaaggcggagaggaagcgcatgaggaaccgcatcgctgcctccaagtgccgaaaaaggaagctggagagaatcgcccggctggaggaaaaagtgaaaaccttgaaagctcagaactcggagctggcgtccacggccaacatgctctgggaacaggtggcacagcttaaacagaaagtcatgaactaataca 4  False 166 152 169 145 168 127 29 24 26 24 18 19 154.5 -1.38284929169254 -1.33018107429238 -1.22786150210655 -1.19829180464472 -1.39914126479721 -1.36587873248385 0.137901310799187 0.14004461216977 0.120843291193988 0.140091099839777 0.162538485418193 0.172987811977386 -1.30586963117065 0.0582939514377503 0.0270090750575237 0.0151499233390781 0.0285822518754675 0.0159739664223631 0.0434154894345356 0.0135354283341787 0.0434656169870863 0.0164030437330228 0.0261452042500209 0.0178432323794664 0.028186114751889 0.0181076821704169 0.0341569627909369 0.0064656539306396 QERIKAERKRMRNRIAASKCRKRKLERIARLEEKVKTLKAQNSELASTANMLWEQVAQLKQKVMNAAAAAAAAAAAAAAAACAAAAAAAAAAAAAAAAAAAAAAAAAAAAAAAAAA CEBPE AAAAAAAAAAAAAAAACAAAAAAAAAAAAAAAAAAAAAAAAAAAAAAAAAA False 2 1 1 -1.4497094 -1.4535476 -1.4466827 -1.4431919 -1.4472362 -1.4527031 -1.4538039 -1.4546303 -1.4488143 -1.4514469 -1.4501765 0.0037128422 0.014554342 2 3.7103438 -1.1279981 4.005596 -1.0845661 3.9045637 1.0660962 4.3322253 -0.95057005 3.864257 -1.0818352 4.345579 -0.9635463 3.8824992 -1.1456221 4.121739 -1.0741974 3.9872594 -1.0713536 4.26375 -0.99320555 4eW 2.9512715 2.9005876 1.0558990648 TRUE
caggagcggatcaaggcggagaggaagcgcatgaggaaccgcatcgctgcctccaagtgccgaaaaaggaagctggagagaatcgcccggctggaggaaaaagtgaaaaccttgaaagctcagaactcggagctggcgtccacggccaacatgctctgggaacaggtggcacagcttaaacagaaagtcatgaactaacaca 5  False 290 287 506 436 529 343 28 43 56 25 40 24 398.5 -1.55375158358579 -1.34455230435917 -1.32097187802285 -1.48801107777509 -1.50073251821492 -1.59274786060602 0.131131873005895 0.10656264055098 0.0852996029534409 0.117898583005265 0.107674054466303 0.141038780083329 -1.43638742777246 0.0450778949339103 0.00823364351412217 0.0144062287141127 0.026943020326476 0.0121548984688977 0.0329863724522754 0.00955424708564734 0.00954284878202363 0.0138045572867128 0.0149926680504281 0.0118202970215848 0.00443834882920643 0.0147633834676521 0.0196806254728515 0.00499979948821332 QERIKAERKRMRNRIAASKCRKRKLERIARLEEKVKTLKAQNSELASTANMLWEQVAQLKQKVMNAAAAAAAAAAAAAAAAACAAAAAAAAAAAAAAAAAAAAAAAAAAAAAAAAA CREB3 AAAAAAAAAAAAAAAAACAAAAAAAAAAAAAAAAAAAAAAAAAAAAAAAAA False 2 1 1 -1.4728374 -1.4732146 -1.470944 -1.4680277 -1.4712555 -1.4725394 -1.4688059 -1.4702282 -1.4684925 -1.473055 -1.4709401 0.001984324 0.0077785505 6 5.3112564 -1.1829392 5.889947 -1.0972506 5.642714 1.1609883 6.064367 -1.0447772 5.2633085 1.2606862 6.589386 -0.84878683 5.9564433 -0.97539735 6.6590176 -0.88028276 6.267538 0.9523242 6.11697 -1.0201969 4eW 2.9512715 4.834901 1.0423629519 TRUE
caggagcggatcaaggcggagaggaagcgcatgaggaaccgcatcgctgcctccaagtgccgaaaaaggaagctggagagaatcgcccggctggaggaaaaagtgaaaaccttgaaagctcagaactcggagctggcgtccacggccaacatgctctgggaacaggtggcacagcttaaacagaaagtcatgaactaacgga 4  False 188 193 306 200 315 240 29 20 25 2 25 13 240.333333333333 -1.4187178604115 -1.44555856863548 -1.40677253729953 -1.9652993245887 -1.48662056430809 -1.66917799030076 0.135643561440456 0.143126381767188 0.11563989348441 0.36162354513977 0.133536112157935 0.181489920856405 -1.47756554029581 0.0606303752523675 0.0230685319022374 0.0149018855974105 0.0154219010988249 0.0163254835804167 0.0233760029961799 0.0129526056048708 -0.0463420717782089 0.0423419248803284 0.01654185729161 0.014659395122048 -0.00356205582899546 0.0189976494091474 0.015113369033267 0.00672479758873852 QERIKAERKRMRNRIAASKCRKRKLERIARLEEKVKTLKAQNSELASTANMLWEQVAQLKQKVMNAAAAAAAAAAAAAAAAAACAAAAAAAAAAAAAAAAAAAAAAAAAAAAAAAA CREB3L1 AAAAAAAAAAAAAAAAAACAAAAAAAAAAAAAAAAAAAAAAAAAAAAAAAA False 2 1 1 -1.4704387 -1.4681212 -1.4610802 -1.4654292 -1.4674152 -1.4697686 -1.4644134 -1.4661263 -1.461895 -1.4710199 -1.4665709 0.0034361319 0.013469637 1 4.824548 -1.1883669 5.485448 -0.98536736 5.5877333 0.8847271 5.6891356 -1.005964 5.033822 1.1221521 6.203565 -0.84438604 5.8537707 -0.8878639 6.0106764 -0.87423927 6.358382 0.79567045 5.79272 -0.99627775 4eW 2.9512715 4.5427866 0.9585014972 TRUE
caggagcggatcaaggcggagaggaagcgcatgaggaaccgcatcgctgcctccaagtgccgaaaaaggaagctggagagaatcgcccggctggaggaaaaagtgaaaaccttgaaagctcagaactcggagctggcgtccacggccaacatgctctgggaacaggtggcacagcttaaacagaaagtcatgaactaaacga 5  False 290 249 285 341 317 208 24 24 22 15 17 10 281.666666666667 -1.59817889408665 -1.46540530041278 -1.42281115636333 -1.56045298431803 -1.60088456703428 -1.70478290307964 0.13892516124836 0.130341295342292 0.121768799323412 0.145711051667774 0.152547306047135 0.203089928530003 -1.53416985401792 0.0584771704290225 0.00335283169044306 0.0152624041829929 0.0131581151373915 0.0148671729885695 0.0215795476301237 0.0136390927481046 0.00106074133560841 0.0170610749406981 0.00399812558397361 0.0167464156175529 -0.0072890377298335 0.0212586530565212 0.00883512069905745 0.00648597560316083 QERIKAERKRMRNRIAASKCRKRKLERIARLEEKVKTLKAQNSELASTANMLWEQVAQLKQKVMNAAAAAAAAAAAAAAAAAAACAAAAAAAAAAAAAAAAAAAAAAAAAAAAAAA CREB3L2 AAAAAAAAAAAAAAAAAAACAAAAAAAAAAAAAAAAAAAAAAAAAAAAAAA False 2 1 1 -1.4746643 -1.4749162 -1.4715163 -1.4705786 -1.4724151 -1.4772595 -1.4725108 -1.474122 -1.4723223 -1.4762577 -1.4736562 0.0021410102 0.0083927605 5 5.031287 -1.4103714 5.3130016 -1.4012223 6.1052537 1.1158556 5.4580717 -1.4830081 5.017155 -1.4633096 6.016091 -1.1427094 5.2904778 -1.3318439 5.71031 -1.2990365 4.826073 -1.6381353 4.889045 -1.851001 4eW 2.9512715 4.2244825 1.413649329 TRUE
caggagcggatcaaggcggagaggaagcgcatgaggaaccgcatcgctgcctccaagtgccgaaaaaggaagctggagagaatcgcccggctggaggaaaaagtgaaaaccttgaaagctcagaactcggagctggcgtccacggccaacatgctctgggaacaggtggcacagcttaaacagaaagtcatgaactaagtta 5  False 228 231 235 238 390 211 115 5 16 32 30 6 255.5 -1.07726958024457 -1.8746022259418 -1.45830181856344 -1.2550980730425 -1.49573055689884 -1.86155994263976 0.091999268204905 0.247131171446956 0.139180090619144 0.118063398476473 0.122479327143439 0.250464221040545 -1.32949565856549 0.0541935985397548 0.0605802512529099 0.0101070965350375 -0.0335162827367 0.0281886248492542 0.0176043057280231 0.015589298532889 0.0368142615055145 0.0138238552677065 0.0155417758994786 0.0134455977627589 -0.0236998401529816 0.0262176072280521 0.03153648994387 0.00601086467415482 QERIKAERKRMRNRIAASKCRKRKLERIARLEEKVKTLKAQNSELASTANMLWEQVAQLKQKVMNAAAAAAAAAAAAAAAAAAAACAAAAAAAAAAAAAAAAAAAAAAAAAAAAAA CREB3L3 AAAAAAAAAAAAAAAAAAAACAAAAAAAAAAAAAAAAAAAAAAAAAAAAAA False 2 1 1 -1.4715099 -1.4735997 -1.470479 -1.4681697 -1.4723238 -1.4732705 -1.4723146 -1.4694841 -1.4705873 -1.4705819 -1.4712322 0.0017010128 0.00666797 2 5.9020715 -1.0068929 5.752409 -1.1500343 5.6357055 1.1319951 6.1637635 -1.0355874 4.7466784 1.5303228 6.50154 -0.8785528 5.258261 -1.3169011 6.671548 -0.85752815 5.2259626 1.2631042 6.724301 -0.8467062 4eW 2.9512715 4.7170305 1.1017625135 TRUE
caggagcggatcaaggcggagaggaagcgcatgaggaaccgcatcgctgcctccaagtgccgaaaaaggaagctggagagaatcgcccggctggaggaaaaagtgaaaaccttgaaagctcagaactcggagctggcgtccacggccaacatgctctgggaacaggtggcacagcttaaacagaaagtcatgaactaactta 5  False 254 166 171 113 183 142 22 11 17 4 23 14 171.5 -1.58505530630932 -1.56806021838629 -1.35129375943432 -1.61982997966452 -1.35261841426669 -1.49037640602677 0.145147111516172 0.180708300940185 0.139463992385614 0.270916887140639 0.14898270536141 0.186870628250974 -1.46860462607513 0.0679131136584704 0.00479459716466507 0.0159459514896183 0.0014489448423475 0.0206122055446266 0.0295900759036851 0.0156210978324284 -0.00589161646954819 0.0317212267793229 0.0312524133570552 0.0163550990735863 0.0151541891052062 0.0195608806463031 0.0161072658068449 0.00753256005876978 QERIKAERKRMRNRIAASKCRKRKLERIARLEEKVKTLKAQNSELASTANMLWEQVAQLKQKVMNAAAAAAAAAAAAAAAAAAAAACAAAAAAAAAAAAAAAAAAAAAAAAAAAAA CREB3L4 AAAAAAAAAAAAAAAAAAAAACAAAAAAAAAAAAAAAAAAAAAAAAAAAAA False 2 1 1 -1.4667722 -1.4708104 -1.4691336 -1.4679748 -1.4698782 -1.4756203 -1.4697974 -1.4741448 -1.4669082 -1.4710406 -1.470208 0.0028859733 0.011313016 7 5.9366336 -0.88155377 5.8748474 -0.9921008 5.450384 -1.1014967 5.921618 -1.0670782 5.3883753 -1.1439098 6.3967805 -0.9741724 5.467934 -1.101111 5.109601 -1.4560816 6.076561 -0.93224 6.1349115 -0.9413313 4eW 2.9512715 4.6345716 1.0591075815 TRUE
caggagcggatcaaggcggagaggaagcgcatgaggaaccgcatcgctgcctccaagtgccgaaaaaggaagctggagagaatcgcccggctggaggaaaaagtgaaaaccttgaaagctcagaactcggagctggcgtccacggccaacatgctctgggaacaggtggcacagcttaaacagaaagtcatgaactaacgta 4  False 1249 1011 1615 1523 1750 1565 336 318 302 169 222 210 1452.16666666667 -1.25842898621617 -1.1413653651358 -1.17269935732566 -1.30757230083266 -1.34990801069253 -1.39835555534221 0.0574502372608932 0.0569416984125094 0.0544425442733385 0.0598545918073208 0.0608958476489896 0.0705061173264282 -1.25931538487747 0.0242625658442867 0.0406779668096592 0.00631151861625022 0.0501192160710311 0.00649496445726242 0.0495940968695388 0.00609800634409386 0.0306701377583035 0.00700827881400464 0.0315499574167989 0.00668505528244504 0.0247865689717442 0.00738030239832147 0.0393205112914161 0.00269107429414924 QERIKAERKRMRNRIAASKCRKRKLERIARLEEKVKTLKAQNSELASTANMLWEQVAQLKQKVMNAAAAAAAAAAAAAAAAAAAAAACAAAAAAAAAAAAAAAAAAAAAAAAAAAA CREB5 AAAAAAAAAAAAAAAAAAAAAACAAAAAAAAAAAAAAAAAAAAAAAAAAAA False 2 1 1 -1.2103922 -1.2447312 -1.2179853 -1.240458 -1.2390003 -1.2727768 -1.2566675 -1.2516605 -1.2438657 -1.2442744 -1.2421811 0.017821936 0.06986199 5 1.7549793 -0.98478824 1.9668562 -0.95613354 1.8426497 -0.9569807 2.0843165 0.90230715 1.8556008 1.0044166 2.1361406 -0.9460633 1.9295752 1.0117706 2.0396535 0.93872803 1.9472115 0.9737135 2.0882907 -0.8997804 4eW 2.9512715 0.82333374 0.957468196115 TRUE
caggagcggatcaaggcggagaggaagcgcatgaggaaccgcatcgctgcctccaagtgccgaaaaaggaagctggagagaatcgcccggctggaggaaaaagtgaaaaccttgaaagctcagaactcggagctggcgtccacggccaacatgctctgggaacaggtggcacagcttaaacagaaagtcatgaactaattca 4  False 216 162 211 222 310 291 7 12 9 9 80 27 235.333333333333 -1.8683848544868 -1.53753913934315 -1.59049401163494 -1.58275969231262 -1.14290267622778 -1.5085027673021 0.23688376717437 0.175253414077723 0.177016662885355 0.184489403639505 0.0995906582888154 0.138111727781712 -1.4152524830684 0.0614385495211914 -0.0263321623252072 0.0260241972477673 0.00493028328340339 0.0199900025321099 0.00279770837389368 0.0198273013815383 -0.0015511155717437 0.0216015704041098 0.0542746941284781 0.0109329138517521 0.0132567930682949 0.0144569911723336 0.0220248007248176 0.0068144359647447 QERIKAERKRMRNRIAASKCRKRKLERIARLEEKVKTLKAQNSELASTANMLWEQVAQLKQKVMNAAAAAAAAAAAAAAAAAAAAAAACAAAAAAAAAAAAAAAAAAAAAAAAAAA CREBL2 AAAAAAAAAAAAAAAAAAAAAAACAAAAAAAAAAAAAAAAAAAAAAAAAAA False 2 1 1 -1.4751657 -1.4750447 -1.4731226 -1.4699781 -1.4721036 -1.4760745 -1.4736769 -1.4726985 -1.4729478 -1.4759444 -1.4736757 0.0019128214 0.00749826 5 5.1905966 -1.4483044 5.4921217 -1.3800317 5.1574945 -1.6737366 6.4031906 -1.1460648 5.732136 1.238321 6.591564 -0.9667789 4.952565 -1.716472 6.067806 -1.0806121 4.4615917 2.5395837 5.5729146 -1.4578056 4eW 2.9512715 4.4210043 1.4647710606 TRUE
caggagcggatcaaggcggagaggaagcgcatgaggaaccgcatcgctgcctccaagtgccgaaaaaggaagctggagagaatcgcccggctggaggaaaaagtgaaaaccttgaaagctcagaactcggagctggcgtccacggccaacatgctctgggaacaggtggcacagcttaaacagaaagtcatgaactaaagta 4  False 304 282 306 305 447 373 35 19 20 9 35 31 336.166666666667 -1.50302807535974 -1.56350561818523 -1.46985105822423 -1.66956846254748 -1.490559759896 -1.54137346874202 0.120544119384321 0.139780316266535 0.125592905073816 0.18061382614426 0.114625641027581 0.128609022249047 -1.5243234664086 0.0534050206617897 0.0138061595160381 0.0132430515494411 0.00196845808567556 0.0159438199296247 0.0163106972521338 0.0140674235955641 -0.011715416203268 0.0211477852084912 0.0161094182782748 0.0125834318207047 0.00981601763106035 0.0134622854206529 0.0099272294544028 0.00592339982522062 QERIKAERKRMRNRIAASKCRKRKLERIARLEEKVKTLKAQNSELASTANMLWEQVAQLKQKVMNAAAAAAAAAAAAAAAAAAAAAAAACAAAAAAAAAAAAAAAAAAAAAAAAAA CREBRF AAAAAAAAAAAAAAAAAAAAAAAACAAAAAAAAAAAAAAAAAAAAAAAAAA False 2 1 1 -1.470503 -1.4706434 -1.4726288 -1.4706461 -1.4731652 -1.4785107 -1.4724234 -1.4724565 -1.4714835 -1.4761076 -1.4728568 0.0025872015 0.01014183 3 5.789203 -0.9923183 6.0838194 -0.9527363 5.0283265 1.5276351 5.245212 -1.5690782 4.4849224 1.8795495 5.1329613 -1.5659552 5.22786 -1.3370934 6.0491934 -1.0684423 5.5144415 1.2827213 5.0526195 -1.6826745 4eW 2.9512715 4.2196627 1.38582041304 TRUE
caggagcggatcaaggcggagaggaagcgcatgaggaaccgcatcgctgcctccaagtgccgaaaaaggaagctggagagaatcgcccggctggaggaaaaagtgaaaaccttgaaagctcagaactcggagctggcgtccacggccaacatgctctgggaacaggtggcacagcttaaacagaaagtcatgaactaagtaa 4  False 141 128 88 166 134 169 13 8 8 7 17 13 137.666666666667 -1.5670477615927 -1.58408644811519 -1.3765782100841 -1.57199854764918 -1.34988841366153 -1.56446797576131 0.186971910229595 0.209545439651397 0.196647314886037 0.20890309247176 0.171988189582151 0.187690293075988 -1.49412584451073 0.0784833405031498 0.00677291717047798 0.0205408497578694 -0.000379061616452792 0.0239014680043028 0.0267580124406852 0.0220260935584402 -0.000291110284229151 0.0244601303415925 0.0315521087496176 0.0188806068011666 0.00739857568409569 0.0196466799287378 0.0132765884857321 0.00870495319837423 QERIKAERKRMRNRIAASKCRKRKLERIARLEEKVKTLKAQNSELASTANMLWEQVAQLKQKVMNAAAAAAAAAAAAAAAAAAAAAAAAACAAAAAAAAAAAAAAAAAAAAAAAAA CREBZF AAAAAAAAAAAAAAAAAAAAAAAAACAAAAAAAAAAAAAAAAAAAAAAAAA False 2 1 1 -1.4748737 -1.475141 -1.47311 -1.4696532 -1.4722083 -1.4764833 -1.4705384 -1.4747051 -1.4698641 -1.473751 -1.4730327 0.0023903013 0.0093699815 7 5.5030627 -1.3176403 5.3859406 -1.4284581 4.7853994 1.7955427 5.8829985 -1.2044998 5.5763283 1.2864325 6.245033 -1.0438776 6.3531075 -0.9780389 5.401574 -1.5246779 6.2890987 1.0073605 7.194822 -0.89915645 4eW 2.9512715 4.720543 1.24856848236 TRUE
caggagcggatcaaggcggagaggaagcgcatgaggaaccgcatcgctgcctccaagtgccgaaaaaggaagctggagagaatcgcccggctggaggaaaaagtgaaaaccttgaaagctcagaactcggagctggcgtccacggccaacatgctctgggaacaggtggcacagcttaaacagaaagtcatgaactaaccta 5  False 90 109 139 178 149 56 10 15 7 13 15 7 120.166666666667 -1.51327237641139 -1.36784405796011 -1.54354918383044 -1.42189154117264 -1.41730259990559 -1.41952442714827 0.215960441865704 0.170820331339542 0.201096169837045 0.163913790321731 0.175379789919209 0.268663749665548 -1.4397758079293 0.0780808282998757 0.0126807142632308 0.023725547781799 0.0242862834183237 0.0194843499853243 0.00805590968676667 0.022524401381436 0.0172846800028328 0.0191924046150538 0.0241514799832638 0.019252931625018 0.0225706949272739 0.028122662134672 0.0193048044324309 0.00866030869332624 QERIKAERKRMRNRIAASKCRKRKLERIARLEEKVKTLKAQNSELASTANMLWEQVAQLKQKVMNAAAAAAAAAAAAAAAAAAAAAAAAAACAAAAAAAAAAAAAAAAAAAAAAAA CREM AAAAAAAAAAAAAAAAAAAAAAAAAACAAAAAAAAAAAAAAAAAAAAAAAA False 2 1 1 -1.4723022 -1.4725896 -1.4711646 -1.4690884 -1.4708031 -1.4763782 -1.4715457 -1.47052 -1.4695842 -1.4717734 -1.471575 0.0020191472 0.007915057 6 5.2051167 -1.1780021 5.636156 -1.1099248 5.1640015 1.2865969 5.576917 -1.2118132 5.1475067 1.2539877 5.6622076 -1.1443018 5.237682 -1.2513667 5.6057653 -1.056577 5.722724 1.0919468 6.3630395 -0.930462 4eW 2.9512715 4.3909183 1.15149790698 TRUE
caggagcggatcaaggcggagaggaagcgcatgaggaaccgcatcgctgcctccaagtgccgaaaaaggaagctggagagaatcgcccggctggaggaaaaagtgaaaaccttgaaagctcagaactcggagctggcgtccacggccaacatgctctgggaacaggtggcacagcttaaacagaaagtcatgaactaatcga 4  False 284 233 308 238 257 276 20 15 16 11 20 18 266 -1.64469979587386 -1.57597679527393 -1.53477115799221 -1.54693653082204 -1.49234758619267 -1.61375089983274 0.149367029275912 0.155503610649774 0.136974462139298 0.169385030409342 0.14760106221086 0.159098895291192 -1.56645006869063 0.0620488545481703 -0.00175798336748817 0.0164095542660298 0.000545953064056304 0.0177372725490108 0.00903911974729243 0.015342250261315 0.00264336134547091 0.019833023401926 0.0159131533753284 0.0162034243502904 0.00223983348536294 0.0166538451273893 0.00525477159365556 0.00688212774063656 QERIKAERKRMRNRIAASKCRKRKLERIARLEEKVKTLKAQNSELASTANMLWEQVAQLKQKVMNAAAAAAAAAAAAAAAAAAAAAAAAAAACAAAAAAAAAAAAAAAAAAAAAAA DBP AAAAAAAAAAAAAAAAAAAAAAAAAAACAAAAAAAAAAAAAAAAAAAAAAA False 2 1 1 -1.467246 -1.4695346 -1.4698006 -1.4671849 -1.4665501 -1.4728926 -1.4679557 -1.4695381 -1.4697472 -1.4713036 -1.4691755 0.0019829744 0.0077732597 10 6.5371113 -0.80857515 6.712476 -0.8350836 6.2467475 -0.98811436 6.751799 -0.9025351 6.407669 0.8608805 7.2548504 -0.7786104 6.535376 -0.86585385 6.861046 -0.8352382 5.9130907 1.0651499 6.447915 -0.9033687 4eW 2.9512715 5.4256144 0.8843409684 TRUE
caggagcggatcaaggcggagaggaagcgcatgaggaaccgcatcgctgcctccaagtgccgaaaaaggaagctggagagaatcgcccggctggaggaaaaagtgaaaaccttgaaagctcagaactcggagctggcgtccacggccaacatgctctgggaacaggtggcacagcttaaacagaaagtcatgaactaaaata 5  False 159 209 221 252 194 327 112 66 55 26 17 155 227 -0.981006075729329 -1.14027925703343 -1.09189949980707 -1.32746671417136 -1.45774729911552 -1.02159839997239 0.101062931235022 0.102209093415744 0.0943034017077506 0.124309148273773 0.161863485568676 0.0931739029923171 -1.12029600795215 0.0436790096236741 0.0711558194277525 0.0111028361642094 0.0502431012679657 0.011658318024431 0.0586443359854114 0.0105627455431967 0.0283407325897323 0.0145551601627912 0.0197115212580202 0.017769131903262 0.064224022667956 0.0097530768363189 0.0547397985190481 0.00484464259660508 QERIKAERKRMRNRIAASKCRKRKLERIARLEEKVKTLKAQNSELASTANMLWEQVAQLKQKVMNAAAAAAAAAAAAAAAAAAAAAAAAAAAACAAAAAAAAAAAAAAAAAAAAAA DDIT3 AAAAAAAAAAAAAAAAAAAAAAAAAAAACAAAAAAAAAAAAAAAAAAAAAA False 2 1 1 -0.9181377 -0.9946351 -0.9862845 -1.0019205 -1.0017579 -1.0123893 -0.99908435 -1.0270622 -0.98409986 -0.96927696 -0.9894649 0.029624732 0.11612895 8 0.7451507 1.0321794 0.94512063 1.0232692 0.8801317 -1.0780103 1.0137233 0.9854592 0.9077623 1.0953186 1.0554829 0.96784955 0.9163575 -1.0765232 1.028082 1.0298731 0.9175243 1.0369854 0.9536201 0.9418044 4eW 2.9512715 -0.20489812 1.026727244 TRUE
caggagcggatcaaggcggagaggaagcgcatgaggaaccgcatcgctgcctccaagtgccgaaaaaggaagctggagagaatcgcccggctggaggaaaaagtgaaaaccttgaaagctcagaactcggagctggcgtccacggccaacatgctctgggaacaggtggcacagcttaaacagaaagtcatgaactaatgaa 2  False 430 465 587 666 617 567 305 146 142 117 176 157 555.333333333333 -0.979008253710704 -1.14185493591306 -1.09991867394266 -1.18201304836717 -1.11370624832934 -1.18208711891087 0.0688728420488808 0.0738600443933065 0.0671913795912163 0.0721676018543296 0.074746489798904 0.0834391514613337 -1.11073932383783 0.0297449085364315 0.0713753013909904 0.00756641304667805 0.0500633739573209 0.00842472874045784 0.0577461234678686 0.00752597925913448 0.0453716706296462 0.00844998954735766 0.0574798344144965 0.00820555810889807 0.0474246962804111 0.00873408142435271 0.055799774909113 0.00329914648178318 QERIKAERKRMRNRIAASKCRKRKLERIARLEEKVKTLKAQNSELASTANMLWEQVAQLKQKVMNAAAAAAAAAAAAAAAAAAAAAAAAAAAAAAAAAAAAAAAAAAAAAAAAAAA FOS AAAAAAAAAAAAAAAAAAAAAAAAAAAAAAAAAAAAAAAAAAAAAAAAAAA False 1 1 1 -0.97260165 -1.048054 -1.001765 -1.0444081 -1.0228527 -1.067387 -1.0742295 -1.0673748 -1.0554104 -1.0552781 -1.0409362 0.032516666 0.12746534 NA 0.9294945 -0.9855633 1.1487548 -0.9802675 1.0117097 0.9818175 1.2167913 -0.9259659 1.0531008 1.0031701 1.2832279 -0.9261728 1.1654443 -1.0434102 1.2137208 -0.97534174 1.1566398 1.0063037 1.2330527 -0.9332268 4eW 2.9512715 0 0.976123954 TRUE
caggagcggatcaaggcggagaggaagcgcatgaggaaccgcatcgctgcctccaagtgccgaaaaaggaagctggagagaatcgcccggctggaggaaaaagtgaaaaccttgaaagctcagaactcggagctggcgtccacggccaacatgctctgggaacaggtggcacagcttaaacagaaagtcatgaactaaaaga 5  False 112 120 119 100 126 124 62 47 96 13 52 37 116.833333333333 -1.05045219963641 -1.08128373773431 -0.759450903600957 -1.26430439731829 -1.00604310789074 -1.15977129308671 0.122767537291413 0.125588576366235 0.0968040147532342 0.178678464958406 0.137012398441161 0.147943103696112 -0.996542062697935 0.0522178382784131 0.0635264252813805 0.013487317616587 0.0569723315450407 0.0143250616416051 0.0958812740420111 0.010842834477669 0.0357363076605607 0.0209211768500226 0.0692989333104065 0.0150410166426963 0.0497606289497433 0.0154861008438238 0.0684659255499034 0.00579172389222676 QERIKAERKRMRNRIAASKCRKRKLERIARLEEKVKTLKAQNSELASTANMLWEQVAQLKQKVMNAAAAAAAAAAAAAAAAAAAAAAAAAAAAACAAAAAAAAAAAAAAAAAAAAA FOSB AAAAAAAAAAAAAAAAAAAAAAAAAAAAACAAAAAAAAAAAAAAAAAAAAA False 2 1 1 -0.9269225 -0.967686 -0.96686673 -0.95632607 -0.9544515 -0.9945042 -1.0104064 -0.9775015 -0.943727 -0.9550698 -0.96534616 0.024233997 0.09499727 9 0.90398335 0.8764181 1.0680218 0.8343606 1.0110211 -0.88440335 1.1077745 0.78517866 0.97894907 -0.87944174 1.1975237 -0.81004447 1.113205 0.91578555 1.1112443 0.82319695 1.0128713 0.829026 1.090291 0.78788257 4eW 2.9512715 -0.08170516 0.842573802 TRUE
caggagcggatcaaggcggagaggaagcgcatgaggaaccgcatcgctgcctccaagtgccgaaaaaggaagctggagagaatcgcccggctggaggaaaaagtgaaaaccttgaaagctcagaactcggagctggcgtccacggccaacatgctctgggaacaggtggcacagcttaaacagaaagtcatgaactaataga 4  False 309 291 322 343 394 431 40 24 37 52 85 29 348.333333333333 -1.46924507573991 -1.50810916978456 -1.31035681283939 -1.2222892113676 -1.19512535440147 -1.60443141920728 0.114984664957298 0.128044812209537 0.100795418669427 0.0973764077403043 0.0932604318058923 0.129570479172379 -1.34736008562391 0.0440628657513671 0.0175175807595235 0.0126322864458435 0.00828716605280452 0.0146052282847798 0.0341753458130117 0.0112899040760438 0.040655798858706 0.0114016484741407 0.0485417664484042 0.010237991034803 0.00321535997610392 0.0135629269409383 0.0295550630517126 0.00488721786933245 QERIKAERKRMRNRIAASKCRKRKLERIARLEEKVKTLKAQNSELASTANMLWEQVAQLKQKVMNAAAAAAAAAAAAAAAAAAAAAAAAAAAAAACAAAAAAAAAAAAAAAAAAAA FOSL1 AAAAAAAAAAAAAAAAAAAAAAAAAAAAAACAAAAAAAAAAAAAAAAAAAA False 2 1 1 -1.2549812 -1.2821848 -1.2740933 -1.280101 -1.2767074 -1.2995815 -1.2998145 -1.2990234 -1.2852092 -1.281168 -1.2832865 0.013884002 0.05442529 9 2.038463 -0.9523479 2.266984 -0.91827285 2.1414065 0.95654726 2.4100637 -0.8693351 2.1313803 0.9682404 2.4014044 -0.9066266 2.1981015 -1.0014759 2.3264961 -0.93856907 2.2445993 0.9452793 2.383335 -0.87105757 4eW 2.9512715 1.1130297 0.9327751907 TRUE
caggagcggatcaaggcggagaggaagcgcatgaggaaccgcatcgctgcctccaagtgccgaaaaaggaagctggagagaatcgcccggctggaggaaaaagtgaaaaccttgaaagctcagaactcggagctggcgtccacggccaacatgctctgggaacaggtggcacagcttaaacagaaagtcatgaactaagaga 5  False 141 222 85 94 121 182 342 214 20 38 125 169 140.833333333333 -0.624650705873476 -0.834534267603523 -1.10775494611043 -0.954244746819973 -0.738577601508896 -0.820851956238618 0.0937764599882624 0.0852261579781562 0.144585388421537 0.141946382187659 0.126452439921475 0.108140630294505 -0.810331285188293 0.0448604646654285 0.110305240876303 0.0103023399241008 0.0851174182394643 0.00972118644735666 0.0568683974535733 0.0161947357094695 0.0720406982520148 0.0166202757879088 0.0986608974728262 0.0138817601546128 0.0852373689749649 0.0113197348454667 0.089119431030971 0.00497568328343776 QERIKAERKRMRNRIAASKCRKRKLERIARLEEKVKTLKAQNSELASTANMLWEQVAQLKQKVMNAAAAAAAAAAAAAAAAAAAAAAAAAAAAAAACAAAAAAAAAAAAAAAAAAA FOSL2 AAAAAAAAAAAAAAAAAAAAAAAAAAAAAAACAAAAAAAAAAAAAAAAAAA False 2 1 1 -0.6930619 -0.7729599 -0.73365766 -0.7727588 -0.7603139 -0.7892412 -0.8142094 -0.8090288 -0.78249526 -0.7529074 -0.7680634 0.035915267 0.14078785 4 0.25478494 0.87647843 0.44175744 0.89594245 0.34971207 -0.87749445 0.491369 0.82012665 0.40109247 0.9252207 0.53141433 0.8314263 0.5264304 0.9514792 0.5322907 0.8970004 0.48499435 -0.89219344 0.43604463 0.8071201 4eW 2.9512715 -0.69620466 0.877448208 TRUE
caggagcggatcaaggcggagaggaagcgcatgaggaaccgcatcgctgcctccaagtgccgaaaaaggaagctggagagaatcgcccggctggaggaaaaagtgaaaaccttgaaagctcagaactcggagctggcgtccacggccaacatgctctgggaacaggtggcacagcttaaacagaaagtcatgaactaattga 4  False 196 207 235 275 330 156 19 24 22 57 23 15 233.166666666667 -1.55259854426137 -1.41479362241545 -1.36828088708859 -1.13681071690696 -1.52448637312584 -1.49785067913649 0.156926727323322 0.13350289968592 0.123606214217914 0.099484646032477 0.136495341641643 0.180424598967444 -1.36560933296166 0.0536366124667423 0.00836031712781438 0.0172400673715332 0.0189310558623708 0.0152277963702437 0.0276873798855931 0.0138448981128788 0.0506643396187858 0.011648498737617 0.0123850053052438 0.0149842549188286 0.0143718116626648 0.0188861357137374 0.027530953948274 0.00594908675202974 QERIKAERKRMRNRIAASKCRKRKLERIARLEEKVKTLKAQNSELASTANMLWEQVAQLKQKVMNAAAAAAAAAAAAAAAAAAAAAAAAAAAAAAAACAAAAAAAAAAAAAAAAAA HLF AAAAAAAAAAAAAAAAAAAAAAAAAAAAAAAACAAAAAAAAAAAAAAAAAA False 2 1 1 -1.4687395 -1.4678761 -1.465719 -1.4639722 -1.4608037 -1.4697664 -1.46744 -1.4592472 -1.4664863 -1.4696233 -1.4659674 0.003612171 0.01415971 6 5.1988873 -1.052305 5.75673 -0.93354434 5.824123 0.93011624 6.02504 -0.91185147 5.829403 -0.8428558 6.1089673 -0.8574208 5.507577 -1.0125914 6.8234053 -0.6865939 5.609355 0.9978466 5.96209 -0.92953765 4eW 2.9512715 4.723365 0.91546634026 TRUE
caggagcggatcaaggcggagaggaagcgcatgaggaaccgcatcgctgcctccaagtgccgaaaaaggaagctggagagaatcgcccggctggaggaaaaagtgaaaaccttgaaagctcagaactcggagctggcgtccacggccaacatgctctgggaacaggtggcacagcttaaacagaaagtcatgaactaaataa 4  False 133 204 183 239 240 172 3839 6502 3315 5167 5568 3880 195.166666666667 0.0891133916102645 0.123936547259201 0.120112705125207 0.133287027574885 0.168449947263322 0.131551822005304 0.0906973496359971 0.080132774408494 0.0718857352743982 0.0789881178927476 0.0878475572245494 0.101392763847728 0.127473194176233 0.0341405398754882 0.188719806310069 0.00996406695541732 0.194443870547904 0.00914021773419139 0.194399529160975 0.00805178515449736 0.199378061416793 0.00924859290608572 0.198233028255761 0.00964377374068149 0.184931241723639 0.0106133947886156 0.193135698047107 0.00378668644680621 QERIKAERKRMRNRIAASKCRKRKLERIARLEEKVKTLKAQNSELASTANMLWEQVAQLKQKVMNAAAAAAAAAAAAAAAAAAAAAAAAAAAAAAAAACAAAAAAAAAAAAAAAAA JDP2 AAAAAAAAAAAAAAAAAAAAAAAAAAAAAAAAACAAAAAAAAAAAAAAAAA False 2 1 1 0.090981126 0.050661683 0.080167174 0.039566517 0.04598999 0.01603806 0.027855515 0.03138423 0.028195143 0.028423905 0.043926336 0.024215033 0.09492293 7 -1.9732152 1.056268 -1.8884907 1.0241175 -1.7476888 1.1973797 -1.6038159 1.1665679 -1.4667814 1.2949703 -1.6612692 1.0351794 -1.5829469 1.140936 -1.5403581 1.210674 -1.4548807 1.2221905 -1.658117 1.0887735 4eW 2.9512715 -2.79895 1.143705674 TRUE
caggagcggatcaaggcggagaggaagcgcatgaggaaccgcatcgctgcctccaagtgccgaaaaaggaagctggagagaatcgcccggctggaggaaaaagtgaaaaccttgaaagctcagaactcggagctggcgtccacggccaacatgctctgggaacaggtggcacagcttaaacagaaagtcatgaactaataaa 3  False 357 352 418 503 511 384 141 219 121 162 119 101 420.833333333333 -1.14775418197022 -0.954494425016802 -1.04917542761993 -1.01636128741327 -1.17283944586374 -1.19743462845195 0.0806750047756423 0.0743705275213366 0.0722778946963391 0.0719912747608688 0.0828854550813555 0.0959382389566698 -1.07569586974453 0.0320581645187193 0.0528367692907695 0.00886300594713376 0.0714343532728654 0.0084829561882689 0.0634297784499419 0.00809571018913361 0.0647675714576551 0.00842934368885086 0.0509882802312984 0.00909904157215012 0.0458181794876916 0.0100424366269456 0.0596866077813625 0.00355572048758594 QERIKAERKRMRNRIAASKCRKRKLERIARLEEKVKTLKAQNSELASTANMLWEQVAQLKQKVMNAAAAAAAAAAAAAAAAAAAAAAAAAAAAAAAAAACAAAAAAAAAAAAAAAA JUN AAAAAAAAAAAAAAAAAAAAAAAAAAAAAAAAAACAAAAAAAAAAAAAAAA False 2 1 1 -1.2060767 -1.215565 -1.2098532 -1.251355 -1.2441672 -1.2476188 -1.2666631 -1.2258073 -1.2386888 -1.2417195 -1.2347515 0.019727575 0.077332094 5 1.6605895 1.0293243 1.8340464 0.9500027 1.7583226 0.9819408 2.0231318 0.9570651 1.7737191 1.065266 2.0131507 -0.9386105 1.8674799 -1.0741053 1.913377 -0.93448806 1.8745105 0.9977446 1.9887619 -0.93846214 4eW 2.9512715 0.7295153 0.986700946827 TRUE
caggagcggatcaaggcggagaggaagcgcatgaggaaccgcatcgctgcctccaagtgccgaaaaaggaagctggagagaatcgcccggctggaggaaaaagtgaaaaccttgaaagctcagaactcggagctggcgtccacggccaacatgctctgggaacaggtggcacagcttaaacagaaagtcatgaactaacaga 5  False 156 228 291 266 334 396 54 23 13 5 27 24 278.5 -1.18576755713329 -1.45292659122008 -1.57741727220818 -1.79281788288243 -1.48125916893444 -1.63564322494025 0.117091732518602 0.133672219083947 0.149464113387695 0.234854056866658 0.129254376154268 0.139218132002937 -1.46404748399777 0.0574250598007334 0.0486605963723073 0.0128637701920025 0.0145814792965 0.0152471095186528 0.00426240920756654 0.0167411924592744 -0.026146494509713 0.0274986874260218 0.0171304232751319 0.0141893525330305 -5.17687985605031e-05 0.014572805204322 0.0166127196808437 0.00636928110825206 QERIKAERKRMRNRIAASKCRKRKLERIARLEEKVKTLKAQNSELASTANMLWEQVAQLKQKVMNAAAAAAAAAAAAAAAAAAAAAAAAAAAAAAAAAAACAAAAAAAAAAAAAAA JUNB AAAAAAAAAAAAAAAAAAAAAAAAAAAAAAAAAAACAAAAAAAAAAAAAAA False 2 1 1 -1.4616169 -1.4658378 -1.4575912 -1.4598027 -1.4602259 -1.4670211 -1.4618303 -1.4655714 -1.4606501 -1.4638119 -1.4623959 0.0030518032 0.0119630685 7 3.5013719 -1.368438 3.7907069 -1.3579446 3.6847465 1.2735872 3.9830651 -1.2632291 3.6619394 1.3295318 4.097081 -1.215026 3.6919537 -1.3429183 3.8904066 -1.3353021 3.7657692 1.3149853 4.015334 -1.2262182 4eW 2.9512715 2.667044 1.302718083 TRUE
caggagcggatcaaggcggagaggaagcgcatgaggaaccgcatcgctgcctccaagtgccgaaaaaggaagctggagagaatcgcccggctggaggaaaaagtgaaaaccttgaaagctcagaactcggagctggcgtccacggccaacatgctctgggaacaggtggcacagcttaaacagaaagtcatgaactaaatga 5  False 286 266 341 348 348 281 63 89 35 39 30 32 311.666666666667 -1.31603284987677 -1.12443840549011 -1.34227175886515 -1.30486725302953 -1.46251625681176 -1.44734156454808 0.101105779857058 0.0911855799362927 0.102107905481948 0.104971047959772 0.1243156972448 0.13176431071845 -1.30749935159622 0.0435580860543725 0.0343495707020714 0.0111075435403414 0.0520499628582416 0.0104009384548139 0.0306006131120675 0.0114369132398535 0.0309868674967759 0.012290892800147 0.0191879921986536 0.0136471917321439 0.0196589066505806 0.0137925685782167 0.0339762029004923 0.00483123039976685 QERIKAERKRMRNRIAASKCRKRKLERIARLEEKVKTLKAQNSELASTANMLWEQVAQLKQKVMNAAAAAAAAAAAAAAAAAAAAAAAAAAAAAAAAAAAACAAAAAAAAAAAAAA JUND AAAAAAAAAAAAAAAAAAAAAAAAAAAAAAAAAAAACAAAAAAAAAAAAAA False 2 1 1 -1.4049293 -1.4163828 -1.4096996 -1.4208796 -1.4160597 -1.4238473 -1.4140593 -1.4189087 -1.4134579 -1.4141924 -1.4152416 0.0054160594 0.021230953 1 2.7143922 1.166961 2.9914362 -1.1179429 2.8463683 -1.1497931 3.1578202 1.1139513 2.816605 1.2002418 3.150454 -1.0891576 2.8778522 1.1598262 3.0516267 -1.1137667 2.9459343 1.1369699 3.1564758 -1.0457929 4eW 2.9512715 1.829703 1.129440319 TRUE
caggagcggatcaaggcggagaggaagcgcatgaggaaccgcatcgctgcctccaagtgccgaaaaaggaagctggagagaatcgcccggctggaggaaaaagtgaaaaccttgaaagctcagaactcggagctggcgtccacggccaacatgctctgggaacaggtggcacagcttaaacagaaagtcatgaactaaggaa 3  False 104 209 155 112 227 181 7 8 5 8 22 13 164.666666666667 -1.65773793214029 -1.71841523275206 -1.66946207882201 -1.42796507479185 -1.42838278966223 -1.58494732352133 0.245930635666235 0.202014111985121 0.231756634354784 0.206343255694773 0.145666565320006 0.186318686008157 -1.55340248416722 0.0792859769198076 -0.00319036108584442 0.0270180918185743 -0.015701061242865 0.0230424190670179 -0.00604735537385984 0.0259586219829445 0.016573539625722 0.0241604031308679 0.0229351132863091 0.0159910581683855 0.00525487829838475 0.0195031055083028 0.00670194002328683 0.00879397734537822 QERIKAERKRMRNRIAASKCRKRKLERIARLEEKVKTLKAQNSELASTANMLWEQVAQLKQKVMNAAAAAAAAAAAAAAAAAAAAAAAAAAAAAAAAAAAAACAAAAAAAAAAAAA MAF AAAAAAAAAAAAAAAAAAAAAAAAAAAAAAAAAAAAACAAAAAAAAAAAAA False 2 1 1 -1.4519048 -1.4470646 -1.4572394 -1.4564415 -1.461177 -1.4688975 -1.4621639 -1.4614812 -1.4573979 -1.4632108 -1.4586979 0.0061526084 0.024118226 7 5.6591525 -0.7551122 6.57071 -0.62189204 5.8707404 0.7955859 6.0039153 -0.79437155 5.10213 0.96886873 5.724481 -0.8993408 5.304185 -0.9399967 5.9128413 -0.8181215 5.3997955 0.8733263 5.7658195 -0.8458315 4eW 2.9512715 4.5901833 0.8312447145 TRUE
caggagcggatcaaggcggagaggaagcgcatgaggaaccgcatcgctgcctccaagtgccgaaaaaggaagctggagagaatcgcccggctggaggaaaaagtgaaaaccttgaaagctcagaactcggagctggcgtccacggccaacatgctctgggaacaggtggcacagcttaaacagaaagtcatgaactaaggga 4  False 196 276 259 196 302 312 16 46 19 1 41 16 256.833333333333 -1.60212699741312 -1.31536825551258 -1.43721161035888 -2.1492135452361 -1.33013328843869 -1.68551556695888 0.167676046523928 0.105254609337337 0.129474172821067 0.50450757023226 0.116178685450905 0.164357223259212 -1.4336298218229 0.0576849351377937 0.00291909061587248 0.0184209942306956 0.0302718525401636 0.0120056999644897 0.0199665800329112 0.0145021570501036 -0.0678762949219666 0.0590719877824186 0.0337207969167899 0.0127539227199505 -0.00527220894428437 0.0172042661686426 0.0199864844051624 0.00639810509347005 QERIKAERKRMRNRIAASKCRKRKLERIARLEEKVKTLKAQNSELASTANMLWEQVAQLKQKVMNAAAAAAAAAAAAAAAAAAAAAAAAAAAAAAAAAAAAAACAAAAAAAAAAAA MAFA AAAAAAAAAAAAAAAAAAAAAAAAAAAAAAAAAAAAAACAAAAAAAAAAAA False 2 1 1 -1.4587305 -1.4644312 -1.4649444 -1.4660919 -1.4582471 -1.4626511 -1.4617628 -1.4583218 -1.4635904 -1.4672817 -1.4626052 0.0032807367 0.012860488 6 5.9289217 -0.77725476 6.0151606 -0.8339526 5.522504 0.96350724 5.7654853 -1.0142202 6.2606506 0.7553548 7.1087527 -0.6564199 5.789821 -0.8553705 6.8911495 -0.6715672 5.9381666 0.88012344 6.301917 -0.8324824 4eW 2.9512715 5.0110598 0.8240253213 TRUE
caggagcggatcaaggcggagaggaagcgcatgaggaaccgcatcgctgcctccaagtgccgaaaaaggaagctggagagaatcgcccggctggaggaaaaagtgaaaaccttgaaagctcagaactcggagctggcgtccacggccaacatgctctgggaacaggtggcacagcttaaacagaaagtcatgaactaacgaa 3  False 113 153 95 148 237 59 15 12 8 7 12 3 134.166666666667 -1.46200410303976 -1.5218794252676 -1.39821466261837 -1.54063065601027 -1.61763540475924 -1.68805634904624 0.181305411746644 0.176310735295884 0.195357341280729 0.210917585171929 0.178745869915656 0.364196556551069 -1.51927871913568 0.0816197305322355 0.0183130785011464 0.0199183247280476 0.00671648371590181 0.0201106041987851 0.0243345543422672 0.0218816060563611 0.00338170618272862 0.024696004083026 0.00215924361513953 0.0196224548639602 -0.00553816799640658 0.0381226597307857 0.0104867658939438 0.00905282483890338 QERIKAERKRMRNRIAASKCRKRKLERIARLEEKVKTLKAQNSELASTANMLWEQVAQLKQKVMNAAAAAAAAAAAAAAAAAAAAAAAAAAAAAAAAAAAAAAACAAAAAAAAAAA MAFB AAAAAAAAAAAAAAAAAAAAAAAAAAAAAAAAAAAAAAACAAAAAAAAAAA False 2 1 1 -1.4612932 -1.466111 -1.46783 -1.4600728 -1.4644294 -1.4652305 -1.4671639 -1.4726043 -1.4620726 -1.4644765 -1.4651284 0.0036335753 0.014243616 4 6.570572 -0.7258363 6.3832283 -0.81074095 5.403331 1.0619419 6.5996013 -0.7660837 6.1176357 0.85821474 7.547278 -0.6411042 5.7309675 -0.9659357 5.1991053 -1.2539537 6.418375 0.7907691 7.285285 -0.6832974 4eW 2.9512715 5.1843443 0.855787781 TRUE
caggagcggatcaaggcggagaggaagcgcatgaggaaccgcatcgctgcctccaagtgccgaaaaaggaagctggagagaatcgcccggctggaggaaaaagtgaaaaccttgaaagctcagaactcggagctggcgtccacggccaacatgctctgggaacaggtggcacagcttaaacagaaagtcatgaactaaggta 4  False 208 193 198 237 270 297 19 12 19 21 17 21 233.833333333333 -1.56972479213286 -1.58550967422496 -1.3612944148404 -1.36906404259158 -1.55410533691115 -1.589623066605 0.156102923268156 0.172333287458444 0.132219236243818 0.134190610558625 0.155160833227133 0.149695893031822 -1.48823784475209 0.0604556416736229 0.00647881693876326 0.0171495637482548 -0.000541399643862267 0.0196569229238144 0.0284699214192584 0.0148096264086779 0.0234701676642357 0.0157121648418181 0.00913347966009861 0.01703332473131 0.00476543994604134 0.0156695759212869 0.0139296539898564 0.0067054170728812 QERIKAERKRMRNRIAASKCRKRKLERIARLEEKVKTLKAQNSELASTANMLWEQVAQLKQKVMNAAAAAAAAAAAAAAAAAAAAAAAAAAAAAAAAAAAAAAAACAAAAAAAAAA MAFF AAAAAAAAAAAAAAAAAAAAAAAAAAAAAAAAAAAAAAAACAAAAAAAAAA False 2 1 1 -1.464628 -1.4644481 -1.4662057 -1.4659412 -1.4633391 -1.4709402 -1.4594673 -1.4677223 -1.4661044 -1.4728229 -1.466162 0.0037677917 0.014769743 7 6.3306904 -0.7938768 6.9070053 -0.7264851 5.899765 0.92928314 6.0959263 -0.95437634 6.2174864 0.82616395 6.506928 -0.82578766 6.983539 -0.6844116 5.994844 -0.9091051 5.845046 0.947779 5.648865 -1.0930471 4eW 2.9512715 5.101816 0.8690315817 TRUE
caggagcggatcaaggcggagaggaagcgcatgaggaaccgcatcgctgcctccaagtgccgaaaaaggaagctggagagaatcgcccggctggaggaaaaagtgaaaaccttgaaagctcagaactcggagctggcgtccacggccaacatgctctgggaacaggtggcacagcttaaacagaaagtcatgaactaagtga 5  False 130 165 175 198 253 189 18 17 21 17 21 13 185 -1.44984899290545 -1.44714053254777 -1.29809689523885 -1.37767729037581 -1.47355286604871 -1.59785917771762 0.167120175494143 0.154350764689337 0.129148335165019 0.14743501169118 0.145549015203791 0.185496218804436 -1.42249681986801 0.0620168213403216 0.0196484464222025 0.0183599258953851 0.015241456895904 0.0176057750042152 0.0355485559798766 0.014465660590942 0.0224616562009841 0.0172629306737907 0.0179764097061167 0.0159781536920428 0.00390331630482796 0.0194170128839131 0.0212212975559971 0.0068785747882096 QERIKAERKRMRNRIAASKCRKRKLERIARLEEKVKTLKAQNSELASTANMLWEQVAQLKQKVMNAAAAAAAAAAAAAAAAAAAAAAAAAAAAAAAAAAAAAAAAACAAAAAAAAA MAFG AAAAAAAAAAAAAAAAAAAAAAAAAAAAAAAAAAAAAAAAACAAAAAAAAA False 2 1 1 -1.4644302 -1.4598607 -1.4611715 -1.4659752 -1.4632101 -1.470002 -1.4650528 -1.4706956 -1.4639518 -1.4702823 -1.4654633 0.0037986594 0.014890745 1 5.698664 -0.87891126 6.8602295 -0.6820803 6.379289 0.77611977 6.289123 -0.926108 6.378026 0.8033875 7.107009 -0.74063814 6.4367943 -0.8181889 5.539243 -1.0762362 5.8708687 0.8969408 6.2211423 -0.90717435 4eW 2.9512715 5.1368456 0.850578546098 TRUE
caggagcggatcaaggcggagaggaagcgcatgaggaaccgcatcgctgcctccaagtgccgaaaaaggaagctggagagaatcgcccggctggaggaaaaagtgaaaaccttgaaagctcagaactcggagctggcgtccacggccaacatgctctgggaacaggtggcacagcttaaacagaaagtcatgaactaactga 5  False 275 281 332 269 330 291 44 20 19 20 22 19 296.333333333333 -1.40817966551627 -1.54847952036675 -1.50740334276785 -1.4170117858573 -1.53744388577158 -1.6134091252181 0.112997453316572 0.137200823665414 0.127478857415352 0.134225474008078 0.138582382919136 0.15531230509249 -1.49381507195866 0.0540732311090862 0.0242262645145657 0.0124139701452874 0.00368238608542304 0.0156495941999902 0.0121045369332388 0.0142786655479168 0.0178560427798792 0.0157162469475815 0.010962548902977 0.0152133671958627 0.00227560910461086 0.0162574797936474 0.0133110577183588 0.00599751416124518 QERIKAERKRMRNRIAASKCRKRKLERIARLEEKVKTLKAQNSELASTANMLWEQVAQLKQKVMNAAAAAAAAAAAAAAAAAAAAAAAAAAAAAAAAAAAAAAAAAACAAAAAAAA MAFK AAAAAAAAAAAAAAAAAAAAAAAAAAAAAAAAAAAAAAAAAACAAAAAAAA False 2 1 1 -1.4755257 -1.4756768 -1.472077 -1.4698086 -1.4734786 -1.4790173 -1.474027 -1.4751464 -1.4726946 -1.4747212 -1.4742172 0.0024701988 0.00968318 10 5.188572 -1.5398272 5.3888083 -1.6351812 6.4002094 1.1185429 6.9410787 1.0371394 4.464465 2.274884 4.8611364 -2.1074128 4.230864 3.0035887 4.928219 2.3112907 5.5679655 1.5739137 6.808087 1.0153385 4eW 2.9512715 4.336747 1.761711945 TRUE
caggagcggatcaaggcggagaggaagcgcatgaggaaccgcatcgctgcctccaagtgccgaaaaaggaagctggagagaatcgcccggctggaggaaaaagtgaaaaccttgaaagctcagaactcggagctggcgtccacggccaacatgctctgggaacaggtggcacagcttaaacagaaagtcatgaactaagaca 5  False 255 162 237 269 309 260 60 25 19 15 28 28 248.666666666667 -1.29702902509893 -1.33645330350785 -1.41211857450019 -1.49563465334929 -1.44797983581889 -1.46401752285331 0.104285141208401 0.13687979432659 0.13030736765783 0.148787639303453 0.129140217316775 0.138501032472655 -1.39554056373758 0.0525965492240208 0.0364373426519177 0.0114568301458199 0.0278668200046596 0.0156129764979628 0.0227772034874407 0.0145954816268342 0.00865021646142214 0.0174213076863489 0.0207837788031265 0.0141768203462052 0.0179133330785086 0.0144977420525862 0.0242111415982416 0.0058337284888213 QERIKAERKRMRNRIAASKCRKRKLERIARLEEKVKTLKAQNSELASTANMLWEQVAQLKQKVMNAAAAAAAAAAAAAAAAAAAAAAAAAAAAAAAAAAAAAAAAAAACAAAAAAA NFE2 AAAAAAAAAAAAAAAAAAAAAAAAAAAAAAAAAAAAAAAAAAACAAAAAAA False 2 1 1 -1.4632202 -1.4662364 -1.4613581 -1.4641484 -1.4668164 -1.4718715 -1.4639322 -1.467312 -1.4646158 -1.4658239 -1.4655335 0.0028609966 0.011215107 10 7.3323846 -0.6695577 6.625581 -0.7830355 6.8600135 0.72398317 6.6118555 -0.8347189 5.708827 0.9730894 6.4990845 -0.8455619 6.379947 -0.80694354 6.505971 -0.829398 6.604204 0.8089843 7.326302 -0.69585305 4eW 2.9512715 5.504224 0.797112533 TRUE
caggagcggatcaaggcggagaggaagcgcatgaggaaccgcatcgctgcctccaagtgccgaaaaaggaagctggagagaatcgcccggctggaggaaaaagtgaaaaccttgaaagctcagaactcggagctggcgtccacggccaacatgctctgggaacaggtggcacagcttaaacagaaagtcatgaactaagcta 5  False 169 153 77 119 230 163 9 7 2 2 10 12 151.833333333333 -1.72523411415782 -1.66954851757014 -1.7307109405911 -1.82340479926791 -1.66204212231262 -1.57757215240047 0.214516206281777 0.218032873592779 0.360121909260122 0.367015206640352 0.192301112244989 0.19387393211369 -1.6711076976229 0.0946823232559418 -0.010605533409588 0.0235668831668417 -0.0101271569319947 0.0248695736864214 -0.012907724458766 0.0403365734762483 -0.0297278678282406 0.042973225937204 -0.00271565957148512 0.0211105291389232 0.00602688213543243 0.0202939588848179 -0.00635329396353965 0.0105016578979998 QERIKAERKRMRNRIAASKCRKRKLERIARLEEKVKTLKAQNSELASTANMLWEQVAQLKQKVMNAAAAAAAAAAAAAAAAAAAAAAAAAAAAAAAAAAAAAAAAAAAACAAAAAA NFE2L1 AAAAAAAAAAAAAAAAAAAAAAAAAAAAAAAAAAAAAAAAAAAACAAAAAA False 2 1 1 -1.472585 -1.4744041 -1.4714955 -1.4705334 -1.4708859 -1.4778239 -1.4715481 -1.472555 -1.4686519 -1.4684922 -1.4718975 0.0027408022 0.010743945 7 5.8247104 -1.0659208 5.7534256 -1.2232285 5.905429 1.1517968 5.931478 -1.3508756 5.7248535 1.1328844 5.7694035 -1.2559414 5.844407 -1.1216257 6.248193 -1.0403564 6.299161 0.95331275 7.389362 -0.7291968 4eW 2.9512715 4.927849 1.1025139082 TRUE
caggagcggatcaaggcggagaggaagcgcatgaggaaccgcatcgctgcctccaagtgccgaaaaaggaagctggagagaatcgcccggctggaggaaaaagtgaaaaccttgaaagctcagaactcggagctggcgtccacggccaacatgctctgggaacaggtggcacagcttaaacagaaagtcatgaactaatata 4  False 216 213 177 256 296 256 16 7 19 14 24 21 235.666666666667 -1.63013027334298 -1.76019279054096 -1.32960094535013 -1.50095273717111 -1.48038511719283 -1.54527353430416 0.166437324443052 0.213666973568946 0.133580700525085 0.153405285547439 0.136434891902294 0.15203293447277 -1.50707176678613 0.0628044758284334 -0.000157366606482801 0.0182849074563572 -0.0204663520669006 0.0243715842293222 0.0320198469526373 0.0149621214460652 0.00802753049775254 0.0179619805297369 0.0172263753710121 0.0149776188366495 0.00940777414363933 0.0159142082057702 0.0118406958899962 0.00696593721967017 QERIKAERKRMRNRIAASKCRKRKLERIARLEEKVKTLKAQNSELASTANMLWEQVAQLKQKVMNAAAAAAAAAAAAAAAAAAAAAAAAAAAAAAAAAAAAAAAAAAAAACAAAAA NFE2L2 AAAAAAAAAAAAAAAAAAAAAAAAAAAAAAAAAAAAAAAAAAAAACAAAAA False 2 1 1 -1.4601849 -1.4667169 -1.4641593 -1.4650583 -1.4617028 -1.4661219 -1.4654155 -1.4692547 -1.4594285 -1.4631141 -1.4641156 0.003055523 0.01197765 1 6.5336556 -0.7188084 6.3195887 -0.82903224 6.756515 0.77437353 6.2255554 -0.9090946 6.3778048 0.7819358 6.9253073 -0.7083632 6.0951777 -0.8708425 6.1947145 -0.91712505 6.6424084 0.7311626 7.065416 -0.68921506 4eW 2.9512715 5.372421 0.7929952919 TRUE
caggagcggatcaaggcggagaggaagcgcatgaggaaccgcatcgctgcctccaagtgccgaaaaaggaagctggagagaatcgcccggctggaggaaaaagtgaaaaccttgaaagctcagaactcggagctggcgtccacggccaacatgctctgggaacaggtggcacagcttaaacagaaagtcatgaactaagata 5  False 184 200 246 258 349 170 13 8 18 24 19 11 234.5 -1.64376151929103 -1.70635590860683 -1.437938298041 -1.35577303965635 -1.596495952295 -1.61610162137414 0.183047681047925 0.20255892159684 0.132622879865172 0.127038546781462 0.145080516969605 0.199270180028073 -1.51775599484484 0.063793049997843 -0.0016549037214835 0.0201097315116197 -0.0143255335735908 0.0231045619107114 0.0198851851209933 0.014854837766755 0.0250263900270528 0.0148747410864735 0.00447990116109612 0.0159267226550152 0.0019937692218972 0.0208588168423206 0.0106556583442491 0.00707558458970644 QERIKAERKRMRNRIAASKCRKRKLERIARLEEKVKTLKAQNSELASTANMLWEQVAQLKQKVMNAAAAAAAAAAAAAAAAAAAAAAAAAAAAAAAAAAAAAAAAAAAAAACAAAA NFE2L3 AAAAAAAAAAAAAAAAAAAAAAAAAAAAAAAAAAAAAAAAAAAAAACAAAA False 2 1 1 -1.4756972 -1.473195 -1.4722766 -1.4704456 -1.4729532 -1.4785687 -1.4722563 -1.4731805 -1.4718529 -1.475475 -1.4735903 0.0023550894 0.009231951 8 4.814768 -1.7296681 5.810586 -1.1109936 5.646828 1.2959714 5.459165 -1.4418161 5.302245 1.5064297 5.2894945 -1.5399026 5.355923 -1.2866514 5.7728515 -1.1735227 5.2812405 1.3935509 5.947602 -1.2576071 4eW 2.9512715 4.3268766 1.373611335 TRUE
caggagcggatcaaggcggagaggaagcgcatgaggaaccgcatcgctgcctccaagtgccgaaaaaggaagctggagagaatcgcccggctggaggaaaaagtgaaaaccttgaaagctcagaactcggagctggcgtccacggccaacatgctctgggaacaggtggcacagcttaaacagaaagtcatgaactaaagaa 3  False 324 210 224 382 327 246 22 18 11 13 13 27 285.5 -1.65520756438677 -1.49755208605847 -1.5506690776414 -1.63059184264134 -1.68813585576912 -1.45835050018722 0.142556985892523 0.14694004011452 0.162229156913465 0.152985496527727 0.168485035332684 0.141056248375269 -1.57474503915349 0.0618119762182782 -0.0029123733186264 0.0156613986858092 0.00949134305287466 0.0167604824671486 0.00725842385637404 0.0181709808250048 -0.00715170586323102 0.0179128281020892 -0.00558019069169524 0.0184960357552784 0.0185065346695177 0.0147652119795853 0.00433473774700591 0.0068558544606997 QERIKAERKRMRNRIAASKCRKRKLERIARLEEKVKTLKAQNSELASTANMLWEQVAQLKQKVMNAAAAAAAAAAAAAAAAAAAAAAAAAAAAAAAAAAAAAAAAAAAAAAACAAA NFIL3 AAAAAAAAAAAAAAAAAAAAAAAAAAAAAAAAAAAAAAAAAAAAAAACAAA False 2 1 1 -1.4740572 -1.4697134 -1.4709008 -1.4668441 -1.4691806 -1.4756143 -1.4694581 -1.4710593 -1.4689511 -1.4701059 -1.4705886 0.0025510387 0.010000072 4 4.5875826 -1.4708381 6.014477 -0.9367253 5.376348 1.2152969 6.303032 -0.953555 5.5877447 1.0718675 5.9124627 -1.0536802 5.822733 -1.0207493 5.755639 -1.0505561 5.510089 1.1028965 6.512772 -0.8622173 4eW 2.9512715 4.5970945 1.0738381861 TRUE
caggagcggatcaaggcggagaggaagcgcatgaggaaccgcatcgctgcctccaagtgccgaaaaaggaagctggagagaatcgcccggctggaggaaaaagtgaaaaccttgaaagctcagaactcggagctggcgtccacggccaacatgctctgggaacaggtggcacagcttaaacagaaagtcatgaactaattta 4  False 128 110 182 171 160 108 9 5 19 93 12 7 143.166666666667 -1.64515047154944 -1.67133334740063 -1.33747558693024 -0.873172451730564 -1.50311059760243 -1.61559945120816 0.218352208476266 0.256804612121633 0.133229380097237 0.103782367194966 0.186879368645896 0.246854365277051 -1.24073621490812 0.06588605312204 -0.00180749487609033 0.023988308741684 -0.0103307407139069 0.0292920105070951 0.0311378232530848 0.0149227707098638 0.0815333241462297 0.0121517120628123 0.0147316060439813 0.0205153382172679 0.0020463344151154 0.0258397417582296 0.0413812136520827 0.00730772932416069 QERIKAERKRMRNRIAASKCRKRKLERIARLEEKVKTLKAQNSELASTANMLWEQVAQLKQKVMNAAAAAAAAAAAAAAAAAAAAAAAAAAAAAAAAAAAAAAAAAAAAAAAACAA NRL AAAAAAAAAAAAAAAAAAAAAAAAAAAAAAAAAAAAAAAAAAAAAAAACAA False 2 1 1 -1.4466007 -1.454098 -1.452132 -1.4468929 -1.4492519 -1.4539462 -1.4546719 -1.4518766 -1.4520315 -1.4511204 -1.4512622 0.0028573454 0.011200794 1 4.896743 -0.83161306 5.098192 -0.8570775 4.717498 -0.93133974 5.7187057 -0.7453526 4.9922466 -0.8535969 5.6672125 -0.74748534 4.946015 -0.9082538 5.364134 -0.8016447 5.0220747 -0.87942934 5.4938235 -0.76843095 4eW 2.9512715 4.050471 0.832422374 TRUE
caggagcggatcaaggcggagaggaagcgcatgaggaaccgcatcgctgcctccaagtgccgaaaaaggaagctggagagaatcgcccggctggaggaaaaagtgaaaaccttgaaagctcagaactcggagctggcgtccacggccaacatgctctgggaacaggtggcacagcttaaacagaaagtcatgaactaatgta 3  False 227 240 287 248 326 255 19 9 13 16 16 25 263.833333333333 -1.59491752761473 -1.72403755370467 -1.57350466507272 -1.45578205768379 -1.62671701271221 -1.49205360197334 0.154969609131134 0.190625359338753 0.149560842668209 0.146529194671226 0.155599259992929 0.143764370064835 -1.56474205113406 0.0632295504102793 0.00371112742921428 0.0170250571558556 -0.0163423623591399 0.0217433790714974 0.00470065292766506 0.0167520269229114 0.0133164934078038 0.0171568700017751 0.00116227824618603 0.0170814545674122 0.0149786268456992 0.0150486874815466 0.00544421578393384 0.00701308422331533 QERIKAERKRMRNRIAASKCRKRKLERIARLEEKVKTLKAQNSELASTANMLWEQVAQLKQKVMNAAAAAAAAAAAAAAAAAAAAAAAAAAAAAAAAAAAAAAAAAAAAAAAAACA TEF AAAAAAAAAAAAAAAAAAAAAAAAAAAAAAAAAAAAAAAAAAAAAAAAACA False 2 1 1 -1.4699887 -1.4685029 -1.4653732 -1.4625207 -1.4648913 -1.4744675 -1.4687368 -1.4681355 -1.4678183 -1.4690539 -1.4679489 0.0032369746 0.01268894 2 5.4229846 -1.0431294 6.394432 0.85316026 6.1258106 0.87711656 6.9750376 0.7610004 6.0570984 0.87542 6.013802 0.98828524 5.9916143 -0.9674684 6.628144 0.8308949 5.6607866 1.0295444 6.803392 0.8027884 4eW 2.9512715 5.0661163 0.9028807825 TRUE
caggagcggatcaaggcggagaggaagcgcatgaggaaccgcatcgctgcctccaagtgccgaaaaaggaagctggagagaatcgcccggctggaggaaaaagtgaaaaccttgaaagctcagaactcggagctggcgtccacggccaacatgctctgggaacaggtggcacagcttaaacagaaagtcatgaactaaagga 4  False 205 224 295 304 289 287 33 43 6 9 11 17 267.333333333333 -1.40642764166605 -1.27665252891762 -1.79984282671631 -1.66867093213422 -1.7008219387628 -1.64248232791972 0.128587994873703 0.111170108716671 0.209424814082463 0.1806482873906 0.181766173234965 0.161828683165981 -1.49921413872242 0.0616289296445306 0.02441874293892 0.0141267566883334 0.0346879004484942 0.0126804420127053 -0.0206510561820991 0.0234572770602668 -0.0116103257968299 0.0211518202209327 -0.00697284995180231 0.0199540192552749 -0.000767659135962689 0.016939588560203 0.0127122220521896 0.00683555191180995 QERIKAERKRMRNRIAASKCRKRKLERIARLEEKVKTLKAQNSELASTANMLWEQVAQLKQKVMNAAAAAAAAAAAAAAAAAAAAAAAAAAAAAAAAAAAAAAAAAAAAAAAAAAC XBP1 AAAAAAAAAAAAAAAAAAAAAAAAAAAAAAAAAAAAAAAAAAAAAAAAAAC False 2 1 1 -1.4657664 -1.4682055 -1.4657273 -1.466113 -1.4653398 -1.4708773 -1.4655987 -1.4678178 -1.4654833 -1.4694116 -1.4670342 0.0019410207 0.007608801 1 2.6880345 -1.9087291 2.9743366 -1.820936 2.8360949 -1.9104407 3.1624908 -1.8503463 2.8396702 1.8861272 3.159474 -1.6982586 2.8709946 -1.856343 3.0677805 -1.7807348 2.904324 1.8774891 3.133912 -1.7586281 4eW 2.9512715 1.8225176 1.834803289 TRUE
caggagcggatcaaggcggagaggaagcgcatgaggaaccgcatcgctgcctccaagtgccgaaaaaggaagctggagagaatcgcccggctggaggaaaaagtgaaaaccttgaaagctcagaactcggagctggcgtccacggccaacatgctctacgaacaggtggcacagcttaaacagaaagtcatgaactaacata 7  False 41 25 33 34 68 45 0 0 2 1 4 4 41 NA NA -1.4911956353039 -1.67046305504907 -1.57392844597373 -1.52130468222509 NA NA 0.374359853307982 0.531591128357914 0.309391717876845 0.335506016854102 -1.55005796434089 0.182559719036045 NA NA NA NA 0.0139199315709716 0.0419313386417922 -0.011820162614307 0.0622431584627049 0.00695732832844881 0.0339645610955162 0.0119167390844428 0.0351194471449284 0.00707289630996649 0.0202485495638829 QERIKAERKRMRNRIAASKCRKRKLERIARLEEKVKTLKAQNSELASTANMLYEQVAQLKQKVMNCAAAAAAAAAAAAAAAAAAAAAAAAAAAAAAAAAAAAAAAAAAAAAAAAAA ATF1 CAAAAAAAAAAAAAAAAAAAAAAAAAAAAAAAAAAAAAAAAAAAAAAAAAA False 2 1 1 -1.4761227 -1.4759328 -1.4734336 -1.4711106 -1.4735461 -1.47908 -1.4740322 -1.475166 -1.4729667 -1.4764613 -1.4747852 0.0022421288 0.008789145 5 3.4502983 -4.8720045 4.451102 -2.91013 3.7060745 5.4176702 3.7333627 -4.8732057 3.518778 -4.474987 3.4723105 -5.486509 3.6680436 -4.648676 3.674735 -4.6186824 3.9553454 -3.4299583 4.038727 -3.374235 4eY 2.3699389 3.2070172 4.410605744 TRUE
caggagcggatcaaggcggagaggaagcgcatgaggaaccgcatcgctgcctccaagtgccgaaaaaggaagctggagagaatcgcccggctggaggaaaaagtgaaaaccttgaaagctcagaactcggagctggcgtccacggccaacatgctctacgaacaggtggcacagcttaaacagaaagtcatgaactaagtca 7  False 100 26 62 67 45 26 6 0 2 8 3 0 54.3333333333333 -1.69086155716095 NA -1.66946207882201 -1.28754297439566 -1.53744388577158 NA 0.263129936704483 NA 0.362746911260573 0.222485453229215 0.361854643802113 NA -1.50076902234728 0.141588574145003 -0.00682934302783778 0.0289076176737318 NA NA -0.00604735537385984 0.0406305949821435 0.0330153396866542 0.0260504673277183 0.010962548902977 0.039723862815246 NA NA 0.0125397626602138 0.0157042488693168 QERIKAERKRMRNRIAASKCRKRKLERIARLEEKVKTLKAQNSELASTANMLYEQVAQLKQKVMNACAAAAAAAAAAAAAAAAAAAAAAAAAAAAAAAAAAAAAAAAAAAAAAAAA ATF2 ACAAAAAAAAAAAAAAAAAAAAAAAAAAAAAAAAAAAAAAAAAAAAAAAAA False 2 1 1 -1.465484 -1.4629602 -1.4631848 -1.4624387 -1.4612116 -1.4649662 -1.4636892 -1.4681666 -1.4633671 -1.4652183 -1.4640687 0.0019547427 0.0076625915 10 4.32188 -1.180891 4.7901697 -1.0219271 4.529867 1.1328377 4.790187 -1.1061058 4.5289974 1.0920987 4.5953646 -1.0487823 4.607543 -1.1121647 4.304118 -1.2805731 4.0751543 1.2766776 4.475528 -1.1266428 4eY 2.3699389 3.9420204 1.1378701076 TRUE
caggagcggatcaaggcggagaggaagcgcatgaggaaccgcatcgctgcctccaagtgccgaaaaaggaagctggagagaatcgcccggctggaggaaaaagtgaaaaccttgaaagctcagaactcggagctggcgtccacggccaacatgctctacgaacaggtggcacagcttaaacagaaagtcatgaactaacaaa 6  False 14 10 18 2 8 4 21 19 25 1 26 19 9.33333333333333 -0.763158897040339 -0.648630206714832 -0.605875956803894 -0.896152179756075 -0.404484722096218 -0.333559115698979 0.284537397657856 0.343917174499283 0.212014539370121 0.908734995207361 0.442491821024325 0.588679820374463 -0.621975234359922 0.138333822311934 0.0950886452844889 0.0312594545812156 0.106322269896428 0.039228366678368 0.113082913171154 0.0237473472883279 0.0788426643954923 0.106402333090131 0.135337115221181 0.0485760917990353 0.136245262418723 0.0616206827847061 0.110010878777461 0.0153432491692842 QERIKAERKRMRNRIAASKCRKRKLERIARLEEKVKTLKAQNSELASTANMLYEQVAQLKQKVMNAACAAAAAAAAAAAAAAAAAAAAAAAAAAAAAAAAAAAAAAAAAAAAAAAA ATF3 AACAAAAAAAAAAAAAAAAAAAAAAAAAAAAAAAAAAAAAAAAAAAAAAAA False 2 1 1 -0.76223475 -0.76049584 -0.7964579 -0.7784321 -0.7554069 -0.6989919 -0.80665666 -0.7371378 -0.71939695 -0.68764496 -0.7502856 0.039520636 0.15492089 10 0.50248754 0.76433825 0.492692 0.74327826 0.5984397 -0.7622614 0.5687666 0.732386 0.4701589 0.7646018 0.33348823 -0.6927732 0.60685277 0.79516053 0.41572958 0.7352906 0.37165725 0.76453894 0.28832322 0.69381607 4eY 2.3699389 -0.09500112 0.744844505 TRUE
caggagcggatcaaggcggagaggaagcgcatgaggaaccgcatcgctgcctccaagtgccgaaaaaggaagctggagagaatcgcccggctggaggaaaaagtgaaaaccttgaaagctcagaactcggagctggcgtccacggccaacatgctctacgaacaggtggcacagcttaaacagaaagtcatgaactaattaa 5  False 31 5 40 25 45 72 114 5 177 37 60 154 36.3333333333333 -0.504710351368434 -0.824479179079389 -0.278314356714209 -0.599572377890255 -0.6641997988588 -0.571751757643602 0.18140903486401 0.511256773105559 0.135090852384536 0.232846505324692 0.197355152962395 0.151188456983644 -0.491114542118787 0.0751910395630988 0.123481962442491 0.0199297088278445 0.0862643359535402 0.0583156924087426 0.149772468042061 0.0151312706976733 0.113568720982244 0.027263626413746 0.106825981656705 0.0216653541869352 0.111312195710943 0.0158258116314776 0.124525248249543 0.00833978875182577 QERIKAERKRMRNRIAASKCRKRKLERIARLEEKVKTLKAQNSELASTANMLYEQVAQLKQKVMNAAACAAAAAAAAAAAAAAAAAAAAAAAAAAAAAAAAAAAAAAAAAAAAAAA ATF4 AAACAAAAAAAAAAAAAAAAAAAAAAAAAAAAAAAAAAAAAAAAAAAAAAA False 2 1 1 -1.2610413 -1.2897022 -1.3296754 -1.2354302 -1.1910111 -1.1891123 -1.2752706 -1.2740732 -1.2169888 -1.1792384 -1.2441543 0.049909893 0.1956468 2 1.8937405 -1.0418731 1.9536945 -1.0882503 2.0558095 -1.17256 2.1114244 0.8789332 1.8490273 0.88987327 1.8547648 -0.8762594 1.9771606 1.0387791 1.9729015 1.0314865 1.8035762 0.97990066 1.8558089 -0.8558752 4eY 2.3699389 1.3729302 0.9853790727 TRUE
caggagcggatcaaggcggagaggaagcgcatgaggaaccgcatcgctgcctccaagtgccgaaaaaggaagctggagagaatcgcccggctggaggaaaaagtgaaaaccttgaaagctcagaactcggagctggcgtccacggccaacatgctctacgaacaggtggcacagcttaaacagaaagtcatgaactaagcga 7  False 28 26 63 28 78 153 1 2 1 0 8 10 62.6666666666667 -1.84038157855694 -1.52719940621158 -1.86992485955586 NA -1.41187237274232 -1.61310119317091 0.621621955303773 0.423010544291175 0.501478164920631 NA 0.238013372951179 0.208579707569643 -1.56720748760832 0.137632693533026 -0.0232557051028518 0.0682917726754158 0.00610966853286735 0.0482500263746055 -0.0285008120406232 0.0561696201367305 NA NA 0.0247476022179356 0.026128752904653 0.00230784221731906 0.0218333014834787 0.00517076273027495 0.0152654837076295 QERIKAERKRMRNRIAASKCRKRKLERIARLEEKVKTLKAQNSELASTANMLYEQVAQLKQKVMNAAAACAAAAAAAAAAAAAAAAAAAAAAAAAAAAAAAAAAAAAAAAAAAAAA ATF5 AAAACAAAAAAAAAAAAAAAAAAAAAAAAAAAAAAAAAAAAAAAAAAAAAA False 2 1 1 -1.4688798 -1.4679252 -1.4661423 -1.4623173 -1.4667779 -1.4697344 -1.4653236 -1.4614725 -1.4638082 -1.4622958 -1.4654677 0.0029208206 0.011449617 8 5.2255936 -1.0506134 5.9925756 -0.897829 5.2718534 1.0383021 6.4971757 -0.8133512 5.0979815 1.0885619 5.625207 -0.930547 5.362135 -0.9879068 6.3042526 -0.76722527 5.4090543 0.970585 6.2984524 -0.7636189 4eY 2.3699389 5.148567 0.9308540464 TRUE
caggagcggatcaaggcggagaggaagcgcatgaggaaccgcatcgctgcctccaagtgccgaaaaaggaagctggagagaatcgcccggctggaggaaaaagtgaaaaccttgaaagctcagaactcggagctggcgtccacggccaacatgctctacgaacaggtggcacagcttaaacagaaagtcatgaactaatgga 5  False 71 45 61 89 70 63 3 3 2 0 3 3 66.5 -1.79192333471444 -1.56640480301735 -1.66486553278688 NA -1.66623638226338 -1.70763976787866 0.362967566697514 0.340948123300518 0.362966947060281 NA 0.345421075301251 0.362259448309977 -1.67629827492044 0.158541504842432 -0.0179320524478793 0.0398758414852678 0.00163776716909633 0.0388897065655615 -0.00553250495205759 0.0406552407756209 NA NA -0.00317609916995232 0.0379198101883846 -0.00758808307408826 0.0379198908769663 -0.00692900509099628 0.0175845774505203 QERIKAERKRMRNRIAASKCRKRKLERIARLEEKVKTLKAQNSELASTANMLYEQVAQLKQKVMNAAAAACAAAAAAAAAAAAAAAAAAAAAAAAAAAAAAAAAAAAAAAAAAAAA ATF6 AAAAACAAAAAAAAAAAAAAAAAAAAAAAAAAAAAAAAAAAAAAAAAAAAA False 2 1 1 -1.4647973 -1.4694407 -1.4638962 -1.4628577 -1.4671104 -1.468116 -1.4670945 -1.4674 -1.4596052 -1.4672315 -1.4657549 0.0029488783 0.011559604 10 6.232554 -0.80877334 5.808009 -0.9626138 6.68515 0.77843356 6.5330596 -0.8186387 5.5395756 1.0109104 6.1230564 -0.8286521 5.8429065 -0.9457034 5.844843 -0.9251499 6.7408543 0.72244847 6.166134 -0.8499236 4eY 2.3699389 5.591754 0.86512472328 TRUE
caggagcggatcaaggcggagaggaagcgcatgaggaaccgcatcgctgcctccaagtgccgaaaaaggaagctggagagaatcgcccggctggaggaaaaagtgaaaaccttgaaagctcagaactcggagctggcgtccacggccaacatgctctacgaacaggtggcacagcttaaacagaaagtcatgaactaaacaa 6  False 73 42 33 58 60 34 12 6 3 7 6 7 50 -1.40038981196551 -1.35760098046899 -1.3765782100841 -1.28461370985569 -1.4192524134459 -1.27055555786776 0.207395360281948 0.267959977811126 0.31643127601244 0.237884118837858 0.272739789452315 0.295448404627808 -1.35454896238338 0.105565531771575 0.0250820626460896 0.0227845826188513 0.0254546437955618 0.030564429589788 0.0267580124406852 0.0354428683366758 0.033358322605695 0.0278534725557281 0.0239374323624384 0.029940967087292 0.0381641688684922 0.0309263742202627 0.0287577112145083 0.0117087652939055 QERIKAERKRMRNRIAASKCRKRKLERIARLEEKVKTLKAQNSELASTANMLYEQVAQLKQKVMNAAAAAACAAAAAAAAAAAAAAAAAAAAAAAAAAAAAAAAAAAAAAAAAAAA ATF6B AAAAAACAAAAAAAAAAAAAAAAAAAAAAAAAAAAAAAAAAAAAAAAAAAA False 2 1 1 -1.4717039 -1.4722605 -1.468804 -1.4684682 -1.4714777 -1.4744406 -1.4696473 -1.4655929 -1.4657911 -1.4693446 -1.469753 0.0028042458 0.010992643 4 4.4620233 -1.3415048 4.357156 -1.4141649 4.771865 1.2426001 4.7984543 -1.3525879 4.104234 1.6416059 4.4630623 -1.3303667 4.7805347 -1.2521416 5.1984606 -0.99974144 4.8768363 1.1267554 4.6201935 -1.1908362 4eY 2.3699389 4.083421 1.2892304913 TRUE
caggagcggatcaaggcggagaggaagcgcatgaggaaccgcatcgctgcctccaagtgccgaaaaaggaagctggagagaatcgcccggctggaggaaaaagtgaaaaccttgaaagctcagaactcggagctggcgtccacggccaacatgctctacgaacaggtggcacagcttaaacagaaagtcatgaactaagaaa 6  False 34 52 19 60 35 107 3 4 1 6 5 3 51.1666666666667 -1.57971091674361 -1.52719940621158 -1.53107592429256 -1.33600796446815 -1.31528308064069 -1.86577469631339 0.381016372014795 0.30024864838724 0.523143982107088 0.248622201288324 0.318598050621632 0.350280606128103 -1.49055177234081 0.133852245165098 0.00538173510951417 0.0418586944062014 0.00610966853286735 0.0342473855537086 0.00945301588025488 0.0585963673142627 0.0273406511976009 0.0291107775254604 0.0353510305684779 0.0349752185659932 -0.0241410239512874 0.0366659929027707 0.0136730054930523 0.0148461765540259 QERIKAERKRMRNRIAASKCRKRKLERIARLEEKVKTLKAQNSELASTANMLYEQVAQLKQKVMNAAAAAAACAAAAAAAAAAAAAAAAAAAAAAAAAAAAAAAAAAAAAAAAAAA ATF7 AAAAAAACAAAAAAAAAAAAAAAAAAAAAAAAAAAAAAAAAAAAAAAAAAA False 2 1 1 -1.3950549 -1.3879399 -1.3974073 -1.3867116 -1.3953496 -1.3872881 -1.4051642 -1.3946307 -1.3899585 -1.3864108 -1.3925915 0.006042162 0.023685275 9 2.8814173 -1.0522074 2.968986 -0.98917377 3.0520282 1.0121257 3.2006316 -0.9305495 2.806939 1.0903684 2.8776898 -1.0083544 2.8908138 -1.1049584 2.9222414 -1.035341 2.7302392 1.0997854 2.9686127 -0.9821246 4eY 2.3699389 2.370099 1.0304988687 TRUE
caggagcggatcaaggcggagaggaagcgcatgaggaaccgcatcgctgcctccaagtgccgaaaaaggaagctggagagaatcgcccggctggaggaaaaagtgaaaaccttgaaagctcagaactcggagctggcgtccacggccaacatgctctacgaacaggtggcacagcttaaacagaaagtcatgaactaactaa 6  False 82 34 39 26 81 43 1 2 3 2 9 5 50.8333333333333 -2.15006428586583 -1.60069580061126 -1.42380128470544 -1.40771153161802 -1.3885402406311 -1.44111504420253 0.604821466399841 0.411914564286207 0.311950747575335 0.411578625475116 0.227860333474888 0.312623946369609 -1.46857110602186 0.13570772392192 -0.0572776389624933 0.0664460605681231 -0.00227358104821637 0.0469843810257669 0.0214686452284772 0.0349410128264486 0.0189449947346411 0.048191085664736 0.0273089688634888 0.0250141673819243 0.0203106742529105 0.0327242422169162 0.0161109836722285 0.015051976353514 QERIKAERKRMRNRIAASKCRKRKLERIARLEEKVKTLKAQNSELASTANMLYEQVAQLKQKVMNAAAAAAAACAAAAAAAAAAAAAAAAAAAAAAAAAAAAAAAAAAAAAAAAAA BACH1 AAAAAAAACAAAAAAAAAAAAAAAAAAAAAAAAAAAAAAAAAAAAAAAAAA False 2 1 1 -1.4549092 -1.4654679 -1.4542351 -1.451792 -1.4538705 -1.4560516 -1.4556977 -1.4535329 -1.457751 -1.4484599 -1.455177 0.004416028 0.01731083 1 5.9688377 -0.7384144 4.991707 -1.0239766 5.6213984 0.80029154 5.741355 -0.78227496 5.3719063 0.8330188 5.148679 -0.83999205 5.1195197 -0.88822186 5.4413347 -0.804006 4.703805 1.0074649 6.120921 -0.67314315 4eY 2.3699389 4.8630857 0.83908040332 TRUE
caggagcggatcaaggcggagaggaagcgcatgaggaaccgcatcgctgcctccaagtgccgaaaaaggaagctggagagaatcgcccggctggaggaaaaagtgaaaaccttgaaagctcagaactcggagctggcgtccacggccaacatgctctacgaacaggtggcacagcttaaacagaaagtcatgaactaatcta 6  False 37 9 20 32 39 16 3 3 0 3 2 0 25.5 -1.60408095090288 -1.12546643825363 NA -1.35364619806499 -1.61392202922452 NA 0.37826477035996 0.455238132224403 NA 0.346207586541653 0.429373132922826 NA -1.43421255770117 0.197714219837242 0.00270442807636137 0.0415564017456832 0.0519327019326619 0.0519260150438095 NA NA 0.0252754185211986 0.0405368948437266 0.00256689244001723 0.0471359417957513 NA NA 0.0199218504520865 0.021929405900698 QERIKAERKRMRNRIAASKCRKRKLERIARLEEKVKTLKAQNSELASTANMLYEQVAQLKQKVMNAAAAAAAAACAAAAAAAAAAAAAAAAAAAAAAAAAAAAAAAAAAAAAAAAA BACH2 AAAAAAAAACAAAAAAAAAAAAAAAAAAAAAAAAAAAAAAAAAAAAAAAAA False 2 1 1 -1.4742689 -1.4739889 -1.4692616 -1.4698462 -1.4685117 -1.4720712 -1.4697272 -1.4714223 -1.4680456 -1.467929 -1.4705073 0.002329555 0.009131856 10 4.797833 -1.4289539 4.6105013 -1.4744207 6.1573873 0.9799395 5.3418336 1.3531338 5.324176 1.0980812 5.9447556 -0.92915154 5.6445336 1.0637416 5.4562874 -1.1251874 5.5671444 1.0549943 6.9344234 0.7671454 4eY 2.3699389 5.0180264 1.12747493771 TRUE
caggagcggatcaaggcggagaggaagcgcatgaggaaccgcatcgctgcctccaagtgccgaaaaaggaagctggagagaatcgcccggctggaggaaaaagtgaaaaccttgaaagctcagaactcggagctggcgtccacggccaacatgctctacgaacaggtggcacagcttaaacagaaagtcatgaactaaacta 7  False 73 133 97 93 92 88 300 334 252 172 102 125 96 -0.472687151844894 -0.572209454353734 -0.428856924341285 -0.53866717947459 -0.717980187028525 -0.69394707203879 0.121353109651589 0.0994243003543077 0.094730046538258 0.12333363538169 0.142581331153595 0.141574491376872 -0.545950929292445 0.0473872800557473 0.127000050958416 0.0133319277208142 0.115039081727132 0.0113406750236229 0.132910479964556 0.0106105332231781 0.120700013650537 0.0144409389121245 0.100922050897776 0.0156523657655696 0.0985212719430216 0.0148194596138713 0.118443088891209 0.00525594415883684 QERIKAERKRMRNRIAASKCRKRKLERIARLEEKVKTLKAQNSELASTANMLYEQVAQLKQKVMNAAAAAAAAAACAAAAAAAAAAAAAAAAAAAAAAAAAAAAAAAAAAAAAAAA BATF AAAAAAAAAACAAAAAAAAAAAAAAAAAAAAAAAAAAAAAAAAAAAAAAAA False 2 1 1 -0.50801605 -0.5056704 -0.5611355 -0.5616969 -0.55538094 -0.50045055 -0.55784357 -0.48264778 -0.47728252 -0.46113384 -0.51712584 0.03865578 0.15153067 3 -0.29359895 -0.67549956 -0.32416928 -0.6851399 -0.12777823 -0.7120695 -0.12373155 -0.7008822 -0.13088977 -0.78256917 -0.31742954 -0.69739187 -0.12619501 -0.75939703 -0.41750515 -0.67931414 -0.3882171 -0.6988256 -0.5013692 -0.6390232 4eY 2.3699389 -0.834949 0.70301121 TRUE
caggagcggatcaaggcggagaggaagcgcatgaggaaccgcatcgctgcctccaagtgccgaaaaaggaagctggagagaatcgcccggctggaggaaaaagtgaaaaccttgaaagctcagaactcggagctggcgtccacggccaacatgctctacgaacaggtggcacagcttaaacagaaagtcatgaactaaccga 7  False 39 65 73 33 61 42 11 4 3 3 10 7 52.1666666666667 -1.24479074775212 -1.5883341364574 -1.6010136013861 -1.36205602361041 -1.27516699432552 -1.3336397944027 0.236968444552183 0.293618661066418 0.300168290953628 0.344625282597099 0.233710496555439 0.282778920108262 -1.3776362732595 0.111985688000989 0.042176272126795 0.0260334999568931 -0.00086356744570168 0.0334911465724108 0.00161942903562831 0.0336212821601622 0.0242907254438625 0.0403516253952667 0.0397549146605115 0.0256563895549406 0.031560759691392 0.0296001825289489 0.0261969899281241 0.01242085475321 QERIKAERKRMRNRIAASKCRKRKLERIARLEEKVKTLKAQNSELASTANMLYEQVAQLKQKVMNAAAAAAAAAAACAAAAAAAAAAAAAAAAAAAAAAAAAAAAAAAAAAAAAAA BATF2 AAAAAAAAAAACAAAAAAAAAAAAAAAAAAAAAAAAAAAAAAAAAAAAAAA False 2 1 1 -1.1635095 -1.1429425 -1.1520388 -1.1535435 -1.1397504 -1.0911212 -1.1642601 -1.1218369 -1.103457 -1.0937047 -1.1326164 0.028148115 0.11034061 3 1.4268122 -1.0750997 1.431279 -1.0104672 1.5003704 0.99205846 1.559674 -0.9628558 1.3822074 1.0440123 1.3247337 -0.95512176 1.4533017 -1.0567551 1.3837951 -0.9880196 1.281317 1.0313388 1.3321493 -0.9569835 4eY 2.3699389 0.84770316 1.0072712329 TRUE
caggagcggatcaaggcggagaggaagcgcatgaggaaccgcatcgctgcctccaagtgccgaaaaaggaagctggagagaatcgcccggctggaggaaaaagtgaaaaccttgaaagctcagaactcggagctggcgtccacggccaacatgctctacgaacaggtggcacagcttaaacagaaagtcatgaactaaaaca 7  False 40 29 7 54 40 51 994 887 121 441 563 839 36.8333333333333 0.0459514153624538 0.112650074660022 0.106870114624564 -0.132774673009472 0.0227741890664605 0.0372994658243925 0.154287673799122 0.192282154270099 0.300089596520256 0.152638504546155 0.196701650050785 0.169176193644445 0.0128188301609199 0.0737476922460189 0.183978004890431 0.0169501393182926 0.193156496963637 0.0219323587558425 0.192916251662412 0.0336124677456202 0.168225320697653 0.0178721993636807 0.182240960907073 0.0215936136124952 0.175065276659234 0.0177086969902537 0.18041884799531 0.00817970037174878 QERIKAERKRMRNRIAASKCRKRKLERIARLEEKVKTLKAQNSELASTANMLYEQVAQLKQKVMNAAAAAAAAAAAACAAAAAAAAAAAAAAAAAAAAAAAAAAAAAAAAAAAAAA BATF3 AAAAAAAAAAAACAAAAAAAAAAAAAAAAAAAAAAAAAAAAAAAAAAAAAA False 2 1 1 -0.03717053 -0.016457558 -0.04590869 -0.018660665 -0.02839911 -0.008285046 -0.045137763 -0.00941813 -0.0010935068 0.007187009 -0.020334398 0.018341117 0.07189718 3 -2.045268 0.7303225 -2.1267755 0.76337874 -1.978564 -0.7593894 -2.0779576 0.77395785 -1.9495625 -0.8033745 -2.3340116 0.6925307 -2.0482683 0.73090553 -2.2487257 0.7454422 -2.134203 -0.7727252 -2.3382125 0.73079693 4eY 2.3699389 -2.6880155 0.750282386 TRUE
caggagcggatcaaggcggagaggaagcgcatgaggaaccgcatcgctgcctccaagtgccgaaaaaggaagctggagagaatcgcccggctggaggaaaaagtgaaaaccttgaaagctcagaactcggagctggcgtccacggccaacatgctctacgaacaggtggcacagcttaaacagaaagtcatgaactaaatca 7  False 74 72 72 126 64 72 11 2 10 11 8 5 80 -1.42938834765853 -1.80625733194576 -1.25677382552527 -1.37312222217896 -1.35420695246194 -1.59500231291859 0.213375912457767 0.392151423864097 0.184912784655394 0.181665847926053 0.246490474819827 0.292378097984723 -1.39837709333695 0.0927796604213919 0.0218962655702764 0.023441609781711 -0.025720630873213 0.044730129779596 0.0401770748089327 0.0207117310365097 0.0229950018805109 0.0212709647631851 0.0310780260044931 0.0270593564977498 0.00420236164908266 0.0306049866252454 0.0238965288759745 0.0102906246924703 QERIKAERKRMRNRIAASKCRKRKLERIARLEEKVKTLKAQNSELASTANMLYEQVAQLKQKVMNAAAAAAAAAAAAACAAAAAAAAAAAAAAAAAAAAAAAAAAAAAAAAAAAAA CEBPA AAAAAAAAAAAAACAAAAAAAAAAAAAAAAAAAAAAAAAAAAAAAAAAAAA False 2 1 1 -1.4674741 -1.4646527 -1.4662863 -1.4653196 -1.4658769 -1.4680947 -1.4669259 -1.4655374 -1.4619633 -1.4612722 -1.4653404 0.0022186628 0.008697159 7 5.713475 -0.92971534 6.1696033 0.8162471 5.7436566 0.95650005 5.485008 1.0399063 5.1317406 1.0569477 5.327132 0.95209175 5.71221 0.9631187 6.212738 0.83559185 5.891077 0.8598434 6.4475307 0.7350532 4eY 2.3699389 5.223556 0.9145015403 TRUE
caggagcggatcaaggcggagaggaagcgcatgaggaaccgcatcgctgcctccaagtgccgaaaaaggaagctggagagaatcgcccggctggaggaaaaagtgaaaaccttgaaagctcagaactcggagctggcgtccacggccaacatgctctacgaacaggtggcacagcttaaacagaaagtcatgaactaatcaa 5  False 13 22 61 47 44 57 1 5 15 6 4 6 40.6666666666667 -1.61925324528461 -1.23039498263691 -1.09529002144459 -1.2692694808892 -1.44703495318467 -1.47082861888184 0.650012591179493 0.321207565431811 0.166439122806172 0.259102951881027 0.327827103690895 0.281915457016939 -1.24997740504695 0.108503308459992 0.00103759042682136 0.0714107855011254 0.0399641940496586 0.0366380311625037 0.0582645700738191 0.0186425311367106 0.0351549539339863 0.0303379519178638 0.0208875066086999 0.0359883702397866 0.0172003743983158 0.0295097986166672 0.0403562301697278 0.0120346078028507 QERIKAERKRMRNRIAASKCRKRKLERIARLEEKVKTLKAQNSELASTANMLYEQVAQLKQKVMNAAAAAAAAAAAAAACAAAAAAAAAAAAAAAAAAAAAAAAAAAAAAAAAAAA CEBPB AAAAAAAAAAAAAACAAAAAAAAAAAAAAAAAAAAAAAAAAAAAAAAAAAA False 2 1 1 -1.4578134 -1.4494526 -1.4551488 -1.4412766 -1.4485674 -1.4467775 -1.4568055 -1.4412848 -1.4536858 -1.4599551 -1.4510767 0.0066646603 0.026125468 3 3.885962 -1.1725204 4.2334394 -0.9859574 4.0887566 1.1123319 4.648861 -0.87131345 4.0584855 1.0430447 4.1294546 -0.96407133 3.901856 -1.181548 4.3320956 -0.9046606 3.6818545 1.2221615 3.8667908 -1.2039356 4eY 2.3699389 3.522895 1.06615448174 TRUE
caggagcggatcaaggcggagaggaagcgcatgaggaaccgcatcgctgcctccaagtgccgaaaaaggaagctggagagaatcgcccggctggaggaaaaagtgaaaaccttgaaagctcagaactcggagctggcgtccacggccaacatgctctacgaacaggtggcacagcttaaacagaaagtcatgaactaagcaa 6  False 52 18 20 30 28 44 9 0 5 3 4 6 32 -1.38553745142142 NA -1.09061749601036 -1.33600796446815 -1.31528308064069 -1.39354804254511 0.240168881611356 NA 0.282862037878003 0.349663451967031 0.355654564363415 0.293691132787391 -1.30636209553417 0.131860804237312 0.0267137521662487 0.0263851019526756 NA NA 0.0587879308043137 0.0316828415076129 0.0273406511976009 0.0409415366216322 0.0353510305684779 0.0390432273465987 0.0252898004581998 0.0307424299318786 0.0341023412724228 0.0146252965562764 QERIKAERKRMRNRIAASKCRKRKLERIARLEEKVKTLKAQNSELASTANMLYEQVAQLKQKVMNAAAAAAAAAAAAAAACAAAAAAAAAAAAAAAAAAAAAAAAAAAAAAAAAAA CEBPD AAAAAAAAAAAAAAACAAAAAAAAAAAAAAAAAAAAAAAAAAAAAAAAAAA False 2 1 1 -1.4310213 -1.4274613 -1.440709 -1.4397036 -1.440392 -1.4311812 -1.4349493 -1.4389675 -1.4353025 -1.4339157 -1.4353603 0.0045551904 0.017856346 6 6.26644 -0.5807748 6.8759203 -0.5172576 5.845779 0.67700124 6.136203 -0.6515945 5.431632 0.72635317 6.000536 -0.59629536 5.878271 -0.6427585 5.9420557 -0.6481863 5.801166 0.65842545 6.295478 -0.5866899 4eY 2.3699389 5.4874873 0.628533684 TRUE
caggagcggatcaaggcggagaggaagcgcatgaggaaccgcatcgctgcctccaagtgccgaaaaaggaagctggagagaatcgcccggctggaggaaaaagtgaaaaccttgaaagctcagaactcggagctggcgtccacggccaacatgctctacgaacaggtggcacagcttaaacagaaagtcatgaactaataca 6  False 56 69 30 93 41 34 24 34 4 15 9 2 53.8333333333333 -1.12421399876093 -1.01838063540148 -1.26831344215487 -1.20536184838018 -1.19006726751818 -1.64455553134373 0.178671852755286 0.155969725086773 0.286270052687734 0.173950175182953 0.263741672587061 0.450418149796053 -1.15050226939223 0.0854394391273827 0.0554229083850375 0.019629000307585 0.064147274079131 0.017790439152497 0.038884544190554 0.0320645667963166 0.042637796827777 0.020367548931776 0.0490970356784692 0.0289531672453578 -0.000984673896988031 0.0471479961915488 0.051389481235813 0.00947648652734604 QERIKAERKRMRNRIAASKCRKRKLERIARLEEKVKTLKAQNSELASTANMLYEQVAQLKQKVMNAAAAAAAAAAAAAAAACAAAAAAAAAAAAAAAAAAAAAAAAAAAAAAAAAA CEBPE AAAAAAAAAAAAAAAACAAAAAAAAAAAAAAAAAAAAAAAAAAAAAAAAAA False 2 1 1 -1.4364545 -1.4348946 -1.434771 -1.4237207 -1.4287616 -1.421579 -1.4391356 -1.4330766 -1.422978 -1.4235231 -1.4298894 0.0065346602 0.02561587 5 3.3430142 -1.1279981 3.4368079 -1.0845661 3.5525658 1.0660962 3.7635908 -0.95057005 3.3626025 -1.0818352 3.5180087 -0.9635463 3.3990684 -1.1456221 3.4419386 -1.0741974 3.2943003 -1.0713536 3.4925857 -0.99320555 4eY 2.3699389 2.9005876 1.0558990648 TRUE
caggagcggatcaaggcggagaggaagcgcatgaggaaccgcatcgctgcctccaagtgccgaaaaaggaagctggagagaatcgcccggctggaggaaaaagtgaaaaccttgaaagctcagaactcggagctggcgtccacggccaacatgctctacgaacaggtggcacagcttaaacagaaagtcatgaactaacaca 7  False 59 90 80 46 167 130 7 9 7 0 10 9 95.3333333333333 -1.49436677806907 -1.45531936110206 -1.38738263422473 NA -1.56873846844531 -1.59592231393413 0.258663683431107 0.208439680990048 0.20891129164141 NA 0.198448475645322 0.220485046165066 -1.5002399827532 0.0967468581750073 0.0147576949960875 0.0284169523253576 0.0143085517974765 0.0237753413975454 0.0255478293415433 0.0233997583835558 NA NA 0.00752707631672103 0.0217853775195448 0.00410605956978868 0.0230795053920251 0.0125984409080691 0.0107306450910991 QERIKAERKRMRNRIAASKCRKRKLERIARLEEKVKTLKAQNSELASTANMLYEQVAQLKQKVMNAAAAAAAAAAAAAAAAACAAAAAAAAAAAAAAAAAAAAAAAAAAAAAAAAA CREB3 AAAAAAAAAAAAAAAAACAAAAAAAAAAAAAAAAAAAAAAAAAAAAAAAAA False 2 1 1 -1.4710547 -1.4708623 -1.46969 -1.4655343 -1.4692396 -1.4659265 -1.4656724 -1.4662037 -1.4643292 -1.4689952 -1.4677508 0.002467194 0.009671401 6 4.9439273 -1.1829392 5.3211584 -1.0972506 5.290716 1.1609883 5.4957323 -1.0447772 4.761654 1.2606862 5.761815 -0.84878683 5.473012 -0.97539735 5.9792175 -0.88028276 5.5745792 0.9523242 5.345806 -1.0201969 4eY 2.3699389 4.834901 1.0423629519 TRUE
caggagcggatcaaggcggagaggaagcgcatgaggaaccgcatcgctgcctccaagtgccgaaaaaggaagctggagagaatcgcccggctggaggaaaaagtgaaaaccttgaaagctcagaactcggagctggcgtccacggccaacatgctctacgaacaggtggcacagcttaaacagaaagtcatgaactaacgga 6  False 49 57 48 61 8 54 7 3 4 2 1 2 46.1666666666667 -1.44084178998066 -1.63116833346662 -1.40117470382906 -1.64077366907685 -1.35420695246194 -1.78266720074098 0.264456608405147 0.333850793856346 0.272766434631561 0.379372225254729 0.689289521601371 0.434317644836851 -1.52296048602932 0.13993825957506 0.0206379833092653 0.0290533666477243 -0.00574938214541088 0.0380801609466825 0.0240030057285416 0.0305520520952892 -0.0083438797022175 0.04442008956361 0.0310780260044931 0.0756691750819519 -0.0154416589578666 0.0454626588070713 0.0100784039627231 0.0155212047863069 QERIKAERKRMRNRIAASKCRKRKLERIARLEEKVKTLKAQNSELASTANMLYEQVAQLKQKVMNAAAAAAAAAAAAAAAAAACAAAAAAAAAAAAAAAAAAAAAAAAAAAAAAAA CREB3L1 AAAAAAAAAAAAAAAAAACAAAAAAAAAAAAAAAAAAAAAAAAAAAAAAAA False 2 1 1 -1.4673433 -1.4622935 -1.4566102 -1.4610692 -1.4628096 -1.4604515 -1.4593004 -1.4588569 -1.4538375 -1.4647686 -1.460734 0.003902131 0.015296354 2 4.4572186 -1.1883669 4.9166594 -0.98536736 5.2357354 0.8847271 5.120501 -1.005964 4.5321674 1.1221521 5.3759947 -0.84438604 5.3703394 -0.8878639 5.3308764 -0.87423927 5.6654234 0.79567045 5.021556 -0.99627775 4eY 2.3699389 4.5427866 0.9585014972 TRUE
caggagcggatcaaggcggagaggaagcgcatgaggaaccgcatcgctgcctccaagtgccgaaaaaggaagctggagagaatcgcccggctggaggaaaaagtgaaaaccttgaaagctcagaactcggagctggcgtccacggccaacatgctctacgaacaggtggcacagcttaaacagaaagtcatgaactaaacga 7  False 67 55 93 26 56 42 9 1 3 2 4 4 56.5 -1.45858320785264 -1.9223698949054 -1.66946207882201 -1.40771153161802 -1.5173327371229 -1.50070754393552 0.232183520758607 0.544409267951135 0.297189983073609 0.411578625475116 0.316762174509595 0.338585207323311 -1.53820318802656 0.13148961510567 0.018688900163287 0.0255078252679732 -0.0389648260849743 0.0620971791169839 -0.00604735537385984 0.0332876875313764 0.0189449947346411 0.048191085664736 0.0131703207905595 0.034773678826019 0.0140727663184101 0.0354417646638406 0.00838776482004555 0.0145841262391368 QERIKAERKRMRNRIAASKCRKRKLERIARLEEKVKTLKAQNSELASTANMLYEQVAQLKQKVMNAAAAAAAAAAAAAAAAAAACAAAAAAAAAAAAAAAAAAAAAAAAAAAAAAA CREB3L2 AAAAAAAAAAAAAAAAAAACAAAAAAAAAAAAAAAAAAAAAAAAAAAAAAA False 2 1 1 -1.4736757 -1.4736737 -1.4705952 -1.4698747 -1.471191 -1.4744009 -1.4711381 -1.4726434 -1.4709585 -1.4756062 -1.4723758 0.0018959725 0.0074322126 5 4.663958 -1.4103714 4.744213 -1.4012223 5.753256 1.1158556 4.889437 -1.4830081 4.5155005 -1.4633096 5.1885204 -1.1427094 4.8070464 -1.3318439 5.03051 -1.2990365 4.133114 -1.6381353 4.117881 -1.851001 4eY 2.3699389 4.2244825 1.413649329 TRUE
caggagcggatcaaggcggagaggaagcgcatgaggaaccgcatcgctgcctccaagtgccgaaaaaggaagctggagagaatcgcccggctggaggaaaaagtgaaaaccttgaaagctcagaactcggagctggcgtccacggccaacatgctctacgaacaggtggcacagcttaaacagaaagtcatgaactaagtta 7  False 48 32 17 63 37 59 12 1 4 3 2 0 42.6666666666667 -1.27955658254821 -1.77398826537414 -1.10775494611043 -1.53877778270834 -1.59857658951852 NA 0.221953735899589 0.556560359562345 0.312000982828928 0.319546096970504 0.431730349531726 NA -1.36292330446298 0.142917581317338 0.0383568760026581 0.0243839747730706 -0.022039911008951 0.063483174096621 0.0568683974535733 0.0349466395821265 0.00359865616626073 0.037415143498186 0.0042514919115508 0.0473947135174954 NA NA 0.0278288738918005 0.0158516552508662 QERIKAERKRMRNRIAASKCRKRKLERIARLEEKVKTLKAQNSELASTANMLYEQVAQLKQKVMNAAAAAAAAAAAAAAAAAAAACAAAAAAAAAAAAAAAAAAAAAAAAAAAAAA CREB3L3 AAAAAAAAAAAAAAAAAAAACAAAAAAAAAAAAAAAAAAAAAAAAAAAAAA False 2 1 1 -1.4694533 -1.4714468 -1.4690362 -1.4658184 -1.4709141 -1.4671025 -1.4707884 -1.4650142 -1.4672648 -1.4651985 -1.4682038 0.002444646 0.009583013 10 5.5347424 -1.0068929 5.1836214 -1.1500343 5.2837076 1.1319951 5.595129 -1.0355874 4.2450237 1.5303228 5.6739693 -0.8785528 4.77483 -1.3169011 5.991748 -0.85752815 4.5330033 1.2631042 5.9531364 -0.8467062 4eY 2.3699389 4.7170305 1.1017625135 TRUE
caggagcggatcaaggcggagaggaagcgcatgaggaaccgcatcgctgcctccaagtgccgaaaaaggaagctggagagaatcgcccggctggaggaaaaagtgaaaaccttgaaagctcagaactcggagctggcgtccacggccaacatgctctacgaacaggtggcacagcttaaacagaaagtcatgaactaactta 7  False 96 128 28 62 78 148 10 8 0 1 8 11 90 -1.53187283228391 -1.58408644811519 NA -1.83465320850073 -1.41187237274232 -1.57472809525897 0.214547240121925 0.209545439651397 NA 0.516968647795823 0.238013372951179 0.202118851197474 -1.54573580984705 0.105192438950051 0.0106372566709321 0.0235702925637245 -0.000379061616452792 0.0239014680043028 NA NA -0.0310449261480328 0.0605310355054322 0.0247476022179356 0.026128752904653 0.00632458682458922 0.0211570045097286 0.00755228661552451 0.0116673838296458 QERIKAERKRMRNRIAASKCRKRKLERIARLEEKVKTLKAQNSELASTANMLYEQVAQLKQKVMNAAAAAAAAAAAAAAAAAAAAACAAAAAAAAAAAAAAAAAAAAAAAAAAAAA CREB3L4 AAAAAAAAAAAAAAAAAAAAACAAAAAAAAAAAAAAAAAAAAAAAAAAAAA False 2 1 1 -1.4632226 -1.4669434 -1.4671044 -1.4653665 -1.4670455 -1.4713511 -1.466833 -1.4724208 -1.4614418 -1.4652933 -1.4667022 0.0033035183 0.012949792 9 5.5693045 -0.88155377 5.30606 -0.9921008 5.0983863 -1.1014967 5.3529835 -1.0670782 4.8867207 -1.1439098 5.56921 -0.9741724 4.984503 -1.101111 4.4298005 -1.4560816 5.383602 -0.93224 5.3637476 -0.9413313 4eY 2.3699389 4.6345716 1.0591075815 TRUE
caggagcggatcaaggcggagaggaagcgcatgaggaaccgcatcgctgcctccaagtgccgaaaaaggaagctggagagaatcgcccggctggaggaaaaagtgaaaaccttgaaagctcagaactcggagctggcgtccacggccaacatgctctacgaacaggtggcacagcttaaacagaaagtcatgaactaacgta 6  False 283 214 297 304 278 266 134 27 51 46 31 31 273.666666666667 -1.09548241954716 -1.39163605052442 -1.19679604522586 -1.22280836133415 -1.3874935750993 -1.44044240382797 0.0853296076033927 0.127990588125169 0.092391821749307 0.102636086772304 0.12728586033344 0.133979505148987 -1.24565465309673 0.0435238411300557 0.0585793774568444 0.00937436349410415 0.0215724875467427 0.0145990433006554 0.0468950724641154 0.010348633089978 0.0405950124160624 0.0120174959140011 0.0274238702436722 0.0139732518037581 0.0203810835955015 0.0140244463980199 0.040835686741958 0.00482743213555499 QERIKAERKRMRNRIAASKCRKRKLERIARLEEKVKTLKAQNSELASTANMLYEQVAQLKQKVMNAAAAAAAAAAAAAAAAAAAAAACAAAAAAAAAAAAAAAAAAAAAAAAAAAA CREB5 AAAAAAAAAAAAAAAAAAAAAACAAAAAAAAAAAAAAAAAAAAAAAAAAAA False 2 1 1 -1.1181102 -1.1124192 -1.1354816 -1.117213 -1.11673 -1.0828 -1.1453143 -1.095614 -1.0733845 -1.066188 -1.1063254 0.026113693 0.10236568 2 1.3876499 -0.98478824 1.3980682 -0.95613354 1.4906518 -0.9569807 1.515682 0.90230715 1.3539462 1.0044166 1.3085699 -0.9460633 1.4461441 1.0117706 1.3598533 0.93872803 1.2542524 0.9737135 1.3171264 -0.8997804 4eY 2.3699389 0.82333374 0.957468196115 TRUE
caggagcggatcaaggcggagaggaagcgcatgaggaaccgcatcgctgcctccaagtgccgaaaaaggaagctggagagaatcgcccggctggaggaaaaagtgaaaaccttgaaagctcagaactcggagctggcgtccacggccaacatgctctacgaacaggtggcacagcttaaacagaaagtcatgaactaattca 6  False 33 41 35 13 61 26 4 1 4 0 2 0 34.8333333333333 -1.4881950853676 -1.84188804081569 -1.31188896484317 NA -1.74431176827389 NA 0.341305508591688 0.550215464032058 0.281202289730975 NA 0.413301519345448 NA -1.50261046868116 0.181404543190027 0.0154357209753744 0.0374960343770684 -0.0297847911309692 0.0627594536579415 0.0340037323668748 0.0314969362589647 NA NA -0.0117470985373801 0.0453716240402591 NA NA 0.0123355192621762 0.0201204236251675 QERIKAERKRMRNRIAASKCRKRKLERIARLEEKVKTLKAQNSELASTANMLYEQVAQLKQKVMNAAAAAAAAAAAAAAAAAAAAAAACAAAAAAAAAAAAAAAAAAAAAAAAAAA CREBL2 AAAAAAAAAAAAAAAAAAAAAAACAAAAAAAAAAAAAAAAAAAAAAAAAAA False 2 1 1 -1.4744942 -1.4739821 -1.4728731 -1.468939 -1.470863 -1.4724046 -1.4732176 -1.47003 -1.4728466 -1.474867 -1.4724518 0.001943602 0.00761892 4 4.8232675 -1.4483044 4.923333 -1.3800317 4.8054967 -1.6737366 5.834556 -1.1460648 5.230481 1.238321 5.7639933 -0.9667789 4.4691343 -1.716472 5.3880053 -1.0806121 3.768633 2.5395837 4.80175 -1.4578056 4eY 2.3699389 4.4210043 1.4647710606 TRUE
caggagcggatcaaggcggagaggaagcgcatgaggaaccgcatcgctgcctccaagtgccgaaaaaggaagctggagagaatcgcccggctggaggaaaaagtgaaaaccttgaaagctcagaactcggagctggcgtccacggccaacatgctctacgaacaggtggcacagcttaaacagaaagtcatgaactaaagta 6  False 58 32 53 57 44 98 4 3 0 2 2 10 57 -1.65072524953421 -1.4730010061999 NA -1.62223790506675 -1.64908460966687 -1.48011040564595 0.324108467905675 0.354242032608796 NA 0.381118402225272 0.424374926771749 0.219777562010084 -1.54893054745518 0.140540377821529 -0.00241994343522442 0.035606756845606 0.0122917230119273 0.0404060552320489 NA NA -0.00617355661937713 0.0446245466436542 -0.00129320316921844 0.0465872461831111 0.0162287935523773 0.0230054487398681 0.00719794337297597 0.0155879885282042 QERIKAERKRMRNRIAASKCRKRKLERIARLEEKVKTLKAQNSELASTANMLYEQVAQLKQKVMNAAAAAAAAAAAAAAAAAAAAAAAACAAAAAAAAAAAAAAAAAAAAAAAAAA CREBRF AAAAAAAAAAAAAAAAAAAAAAAACAAAAAAAAAAAAAAAAAAAAAAAAAA False 2 1 1 -1.4680427 -1.4668555 -1.4720563 -1.4699775 -1.4725678 -1.4770018 -1.4709641 -1.4695731 -1.46936 -1.4751618 -1.4711561 0.0031334492 0.012283121 5 5.421874 -0.9923183 5.515031 -0.9527363 4.6763287 1.5276351 4.6765776 -1.5690782 3.9832678 1.8795495 4.3053904 -1.5659552 4.7444286 -1.3370934 5.3693933 -1.0684423 4.8214827 1.2827213 4.281455 -1.6826745 4eY 2.3699389 4.2196627 1.38582041304 TRUE
caggagcggatcaaggcggagaggaagcgcatgaggaaccgcatcgctgcctccaagtgccgaaaaaggaagctggagagaatcgcccggctggaggaaaaagtgaaaaccttgaaagctcagaactcggagctggcgtccacggccaacatgctctacgaacaggtggcacagcttaaacagaaagtcatgaactaagtaa 6  False 28 22 26 35 34 35 7 0 0 0 3 3 30 -1.27955658254821 NA NA NA -1.45573697364805 -1.53216188210834 0.288698463275185 NA NA NA 0.37612220326209 0.38449596886413 -1.39391708211824 0.196756632211214 0.0383568760026581 0.0317165918248434 NA NA NA NA NA NA 0.0199322117879102 0.0412901342018486 0.0107802502041029 0.0402475221832873 0.0243912095135999 0.0218231953926529 QERIKAERKRMRNRIAASKCRKRKLERIARLEEKVKTLKAQNSELASTANMLYEQVAQLKQKVMNAAAAAAAAAAAAAAAAAAAAAAAAACAAAAAAAAAAAAAAAAAAAAAAAAA CREBZF AAAAAAAAAAAAAAAAAAAAAAAAACAAAAAAAAAAAAAAAAAAAAAAAAA False 2 1 1 -1.4740969 -1.4741443 -1.4728247 -1.4682221 -1.4709967 -1.4729323 -1.4684331 -1.4738669 -1.4667399 -1.4710454 -1.4713304 0.0027105883 0.010625506 9 5.1357336 -1.3176403 4.817153 -1.4284581 4.4334016 1.7955427 5.314364 -1.2044998 5.0746737 1.2864325 5.4174623 -1.0438776 5.869676 -0.9780389 4.721774 -1.5246779 5.5961394 1.0073605 6.4236574 -0.89915645 4eY 2.3699389 4.720543 1.24856848236 TRUE
caggagcggatcaaggcggagaggaagcgcatgaggaaccgcatcgctgcctccaagtgccgaaaaaggaagctggagagaatcgcccggctggaggaaaaagtgaaaaccttgaaagctcagaactcggagctggcgtccacggccaacatgctctacgaacaggtggcacagcttaaacagaaagtcatgaactaaccta 7  False 15 10 20 63 26 28 2 0 0 2 1 3 27 -1.46072602096383 NA NA -1.64959049062483 -1.69778021338104 -1.46554458548352 0.486561137190671 NA NA 0.378579642158815 0.590240580718923 0.396456301249781 -1.5600146449663 0.221219948411385 0.0184534893888983 0.0534539076205558 NA NA NA NA -0.00937622729320065 0.0443272872713931 -0.00663893387843975 0.0647957301586874 0.0177534861826721 0.0414994826249872 0.00596855444200134 0.0245365358447068 QERIKAERKRMRNRIAASKCRKRKLERIARLEEKVKTLKAQNSELASTANMLYEQVAQLKQKVMNAAAAAAAAAAAAAAAAAAAAAAAAAACAAAAAAAAAAAAAAAAAAAAAAAA CREM AAAAAAAAAAAAAAAAAAAAAAAAAACAAAAAAAAAAAAAAAAAAAAAAAA False 2 1 1 -1.4702405 -1.4696542 -1.4698675 -1.4670873 -1.4684075 -1.4721317 -1.4694843 -1.4656644 -1.4657713 -1.4668785 -1.4685187 0.0021214823 0.0083162105 1 4.8377876 -1.1780021 5.0673685 -1.1099248 4.8120036 1.2865969 5.0082827 -1.2118132 4.645852 1.2539877 4.8346367 -1.1443018 4.7542505 -1.2513667 4.9259653 -1.056577 5.0297647 1.0919468 5.591875 -0.930462 4eY 2.3699389 4.3909183 1.15149790698 TRUE
caggagcggatcaaggcggagaggaagcgcatgaggaaccgcatcgctgcctccaagtgccgaaaaaggaagctggagagaatcgcccggctggaggaaaaagtgaaaaccttgaaagctcagaactcggagctggcgtccacggccaacatgctctacgaacaggtggcacagcttaaacagaaagtcatgaactaatcga 6  False 42 13 13 42 50 32 5 2 1 1 5 2 32 -1.49338814542822 -1.33729758895263 -1.42380128470544 -1.72821335811681 -1.4192524134459 -1.62645665109141 0.305158414428732 0.467237892192834 0.536982101209176 0.525473443748553 0.298247898169815 0.453078692522315 -1.48583177685166 0.161117979528081 0.0148652081835979 0.0335248922441508 0.0277705179253656 0.0532947486197915 0.0214686452284772 0.0601463488443541 -0.0185820536116577 0.0615268485164844 0.0239374323624384 0.032741209197559 0.000909845534775633 0.0474264913152068 0.0141965221982055 0.0178703462698848 QERIKAERKRMRNRIAASKCRKRKLERIARLEEKVKTLKAQNSELASTANMLYEQVAQLKQKVMNAAAAAAAAAAAAAAAAAAAAAAAAAAACAAAAAAAAAAAAAAAAAAAAAAA DBP AAAAAAAAAAAAAAAAAAAAAAAAAAACAAAAAAAAAAAAAAAAAAAAAAA False 2 1 1 -1.4641969 -1.4656649 -1.4682938 -1.464562 -1.4627945 -1.4673319 -1.4648137 -1.4652606 -1.4662426 -1.4661382 -1.4655299 0.0015833706 0.006206813 6 6.169782 -0.80857515 6.143688 -0.8350836 5.8947496 -0.98811436 6.1831646 -0.9025351 5.9060144 0.8608805 6.4272795 -0.7786104 6.0519447 -0.86585385 6.181246 -0.8352382 5.220132 1.0651499 5.676751 -0.9033687 4eY 2.3699389 5.4256144 0.8843409684 TRUE
caggagcggatcaaggcggagaggaagcgcatgaggaaccgcatcgctgcctccaagtgccgaaaaaggaagctggagagaatcgcccggctggaggaaaaagtgaaaaccttgaaagctcagaactcggagctggcgtccacggccaacatgctctacgaacaggtggcacagcttaaacagaaagtcatgaactaaaata 7  False 20 62 69 22 23 69 14 116 61 35 17 31 44.1666666666667 -0.982813022311643 -0.652848825036324 -0.733573500300505 -0.579822919271024 -0.836171659354206 -1.03759544581176 0.265719312338566 0.14231937414825 0.120347621877773 0.246770520292578 0.286923272364268 0.178846630535153 -0.773959982096225 0.0720918758860935 0.0709573071580633 0.0291920880832232 0.105841079892955 0.0162334335371641 0.098779753009169 0.0134799093521914 0.115881153633606 0.0288939671471595 0.0879471674383144 0.0314980086759166 0.0625495149762652 0.01872096019923 0.0931535418263396 0.00799604605956167 QERIKAERKRMRNRIAASKCRKRKLERIARLEEKVKTLKAQNSELASTANMLYEQVAQLKQKVMNAAAAAAAAAAAAAAAAAAAAAAAAAAAACAAAAAAAAAAAAAAAAAAAAAA DDIT3 AAAAAAAAAAAAAAAAAAAAAAAAAAAACAAAAAAAAAAAAAAAAAAAAAA False 2 1 1 -0.7647426 -0.7684597 -0.84271556 -0.7876199 -0.7912029 -0.6944457 -0.7998386 -0.759568 -0.6972753 -0.675395 -0.75812626 0.05334828 0.20912527 6 0.37782133 1.0321794 0.37633258 1.0232692 0.52813387 -1.0780103 0.4450887 0.9854592 0.40610766 1.0953186 0.22791214 0.96784955 0.43292642 -1.0765232 0.34828174 1.0298731 0.22456522 1.0369854 0.1824559 0.9418044 4eY 2.3699389 -0.20489812 1.026727244 TRUE
caggagcggatcaaggcggagaggaagcgcatgaggaaccgcatcgctgcctccaagtgccgaaaaaggaagctggagagaatcgcccggctggaggaaaaagtgaaaaccttgaaagctcagaactcggagctggcgtccacggccaacatgctctacgaacaggtggcacagcttaaacagaaagtcatgaactaatgaa 4  False 53 111 83 58 109 72 21 181 84 16 62 46 81 -1.14683007044242 -0.690516736193155 -0.695352484927681 -1.0586843032576 -0.912523981703466 -0.932481097775082 0.186852339091109 0.11004671037882 0.109222245453804 0.191620402973395 0.140300153894411 0.166709590198493 -0.83122252389389 0.0568824537288249 0.0529382927550627 0.0205277135986034 0.101544549389587 0.0125523033642436 0.103060816602579 0.0122337769952395 0.0598120369475981 0.0224365277573444 0.0795653234283585 0.0154019415301668 0.0735524705258012 0.0174505026658721 0.0868022863474954 0.00630909813909152 QERIKAERKRMRNRIAASKCRKRKLERIARLEEKVKTLKAQNSELASTANMLYEQVAQLKQKVMNAAAAAAAAAAAAAAAAAAAAAAAAAAAAAAAAAAAAAAAAAAAAAAAAAAA FOS AAAAAAAAAAAAAAAAAAAAAAAAAAAAAAAAAAAAAAAAAAAAAAAAAAA False 1 1 1 -0.8331047 -0.844156 -0.87393165 -0.85345685 -0.83569765 -0.78090334 -0.89830387 -0.8267331 -0.7966376 -0.7862638 -0.8329188 0.037638616 0.14754337 NA 0.56216514 -0.9855633 0.5799668 -0.9802675 0.65971184 0.9818175 0.64815676 -0.9259659 0.5514462 1.0031701 0.45565724 -0.9261728 0.68201315 -1.0434102 0.5339205 -0.97534174 0.46368074 1.0063037 0.46188855 -0.9332268 4eY 2.3699389 0 0.976123954 TRUE
caggagcggatcaaggcggagaggaagcgcatgaggaaccgcatcgctgcctccaagtgccgaaaaaggaagctggagagaatcgcccggctggaggaaaaagtgaaaaccttgaaagctcagaactcggagctggcgtccacggccaacatgctctacgaacaggtggcacagcttaaacagaaagtcatgaactaaaaga 7  False 45 19 1 26 7 23 16 12 0 45 30 4 20.1666666666667 -1.17804412931914 -0.950377439774482 NA -0.55679475566449 -0.323847521402226 -1.32093404314403 0.207639197188546 0.279774682865066 NA 0.226392353727654 0.469532952464845 0.374646525174604 -0.911646737756571 0.122040820365848 0.0495090969313018 0.0228113706922989 0.071903950660464 0.0319120551706492 NA NA 0.118577484629374 0.0265079200838874 0.144189346781668 0.0515446268561665 0.0328907476419794 0.0392165212483274 0.0778820618361217 0.0135361163625963 QERIKAERKRMRNRIAASKCRKRKLERIARLEEKVKTLKAQNSELASTANMLYEQVAQLKQKVMNAAAAAAAAAAAAAAAAAAAAAAAAAAAAACAAAAAAAAAAAAAAAAAAAAA FOSB AAAAAAAAAAAAAAAAAAAAAAAAAAAAACAAAAAAAAAAAAAAAAAAAAA False 2 1 1 -0.79854745 -0.78166074 -0.84814626 -0.781254 -0.78075236 -0.72871745 -0.8450706 -0.75808346 -0.7112467 -0.7098729 -0.77433515 0.0490591 0.19231167 6 0.536654 0.8764181 0.4992337 0.8343606 0.6590232 -0.88440335 0.53914 0.78517866 0.47729445 -0.87944174 0.369953 -0.81004447 0.6297739 0.91578555 0.4314441 0.82319695 0.31991214 0.829026 0.3191269 0.78788257 4eY 2.3699389 -0.08170516 0.842573802 TRUE
caggagcggatcaaggcggagaggaagcgcatgaggaaccgcatcgctgcctccaagtgccgaaaaaggaagctggagagaatcgcccggctggaggaaaaagtgaaaaccttgaaagctcagaactcggagctggcgtccacggccaacatgctctacgaacaggtggcacagcttaaacagaaagtcatgaactaataga 6  False 86 82 94 81 63 115 22 9 10 18 13 28 86.8333333333333 -1.272930841646 -1.42981533972617 -1.33214477671403 -1.11777759558905 -1.20809276437295 -1.22048359023602 0.166750069756403 0.211084839733907 0.179526145863161 0.171318313928663 0.217151383326109 0.159762463251201 -1.25467068244313 0.073742679949287 0.0390847839982474 0.0183192658500118 0.0172176275182893 0.0240770572315327 0.0317349172161154 0.0201083838203425 0.0528928974765697 0.0200593884897298 0.0471182235324881 0.0238385548151334 0.0434055050363923 0.0167233048053919 0.0398356768928314 0.00817914443455003 QERIKAERKRMRNRIAASKCRKRKLERIARLEEKVKTLKAQNSELASTANMLYEQVAQLKQKVMNAAAAAAAAAAAAAAAAAAAAAAAAAAAAAACAAAAAAAAAAAAAAAAAAAA FOSL1 AAAAAAAAAAAAAAAAAAAAAAAAAAAAAACAAAAAAAAAAAAAAAAAAAA False 2 1 1 -1.1780312 -1.1723775 -1.2064983 -1.1784704 -1.1746736 -1.1378044 -1.2078313 -1.1694037 -1.144052 -1.1310177 -1.170016 0.026155302 0.10252879 8 1.6711339 -0.9523479 1.6981959 -0.91827285 1.7894087 0.95654726 1.8414292 -0.8693351 1.6297257 0.9682404 1.5738337 -0.9066266 1.7146703 -1.0014759 1.6466959 -0.93856907 1.5516404 0.9452793 1.6121708 -0.87105757 4eY 2.3699389 1.1130297 0.9327751907 TRUE
caggagcggatcaaggcggagaggaagcgcatgaggaaccgcatcgctgcctccaagtgccgaaaaaggaagctggagagaatcgcccggctggaggaaaaagtgaaaaccttgaaagctcagaactcggagctggcgtccacggccaacatgctctacgaacaggtggcacagcttaaacagaaagtcatgaactaagaga 7  False 23 43 44 11 15 40 31 187 56 18 5 76 29.3333333333333 -0.793989014530613 -0.421767744331344 -0.630565914379318 -0.572123881552027 -1.06829911182321 -0.607108636266943 0.225927641874943 0.163235495706412 0.140740840778795 0.346464150890834 0.396604872585469 0.198857784284384 -0.610701771144164 0.0823159723098565 0.0917016294990293 0.0248205505426149 0.132198976614822 0.0186191977467227 0.110317437752253 0.0157641152043384 0.11678262169654 0.0405669355546979 0.0624645621008686 0.043538691074693 0.107611177047656 0.0208156488817008 0.111261271141594 0.00913004826046124 QERIKAERKRMRNRIAASKCRKRKLERIARLEEKVKTLKAQNSELASTANMLYEQVAQLKQKVMNAAAAAAAAAAAAAAAAAAAAAAAAAAAAAAACAAAAAAAAAAAAAAAAAAA FOSL2 AAAAAAAAAAAAAAAAAAAAAAAAAAAAAAACAAAAAAAAAAAAAAAAAAA False 2 1 1 -0.55167794 -0.55263036 -0.5999319 -0.57186055 -0.5594713 -0.48964286 -0.61758894 -0.54772484 -0.5144095 -0.482525 -0.54874635 0.043577246 0.17082281 10 -0.11254442 0.87647843 -0.12703061 0.89594245 -0.0022857785 -0.87749445 -0.0772655 0.82012665 -0.100562155 0.9252207 -0.29615635 0.8314263 0.042999327 0.9514792 -0.14750957 0.8970004 -0.20796472 -0.89219344 -0.33511955 0.8071201 4eY 2.3699389 -0.69620466 0.877448208 TRUE
caggagcggatcaaggcggagaggaagcgcatgaggaaccgcatcgctgcctccaagtgccgaaaaaggaagctggagagaatcgcccggctggaggaaaaagtgaaaaccttgaaagctcagaactcggagctggcgtccacggccaacatgctctacgaacaggtggcacagcttaaacagaaagtcatgaactaattga 6  False 33 65 32 57 33 37 1 8 5 5 0 3 42.8333333333333 -1.88773487394388 -1.39843231919845 -1.22347875768454 -1.37181769576314 NA -1.54875171065582 0.617796990309911 0.227290376159401 0.262082829781274 0.266586063499801 NA 0.381860699196788 -1.38783926605884 0.131916669959454 -0.0284579674367428 0.0678715596542644 0.0207972819467966 0.0259255160241023 0.0439063923423014 0.0293554017361922 0.0231477468005959 0.0312141375376657 NA NA 0.00904369235551516 0.0399716725438005 0.0250653284285989 0.014631492883975 QERIKAERKRMRNRIAASKCRKRKLERIARLEEKVKTLKAQNSELASTANMLYEQVAQLKQKVMNAAAAAAAAAAAAAAAAAAAAAAAAAAAAAAAACAAAAAAAAAAAAAAAAAA HLF AAAAAAAAAAAAAAAAAAAAAAAAAAAAAAAACAAAAAAAAAAAAAAAAAA False 2 1 1 -1.465277 -1.4622726 -1.462749 -1.4591548 -1.4541721 -1.460247 -1.4633024 -1.4499161 -1.4600729 -1.4625125 -1.4599676 0.004645251 0.018209385 5 4.831558 -1.052305 5.1879425 -0.93354434 5.472125 0.93011624 5.4564056 -0.91185147 5.3277483 -0.8428558 5.281397 -0.8574208 5.0241456 -1.0125914 6.143605 -0.6865939 4.9163957 0.9978466 5.1909256 -0.92953765 4eY 2.3699389 4.723365 0.91546634026 TRUE
caggagcggatcaaggcggagaggaagcgcatgaggaaccgcatcgctgcctccaagtgccgaaaaaggaagctggagagaatcgcccggctggaggaaaaagtgaaaaccttgaaagctcagaactcggagctggcgtccacggccaacatgctctacgaacaggtggcacagcttaaacagaaagtcatgaactaaataa 6  False 16 24 47 42 67 44 420 1747 990 838 1511 1868 40 0.0617475347405625 0.350196756319772 0.162749700793769 0.111358846331288 0.160195381192474 0.320330076189189 0.239048350505804 0.210174303231591 0.1220119951916 0.17070558238686 0.153666733035622 0.180242210861352 0.18814928866874 0.0682379385501797 0.185713376340104 0.026261999712024 0.220251882196856 0.0239731983305082 0.199175218349464 0.0136663326570189 0.19681052560377 0.0199876447295031 0.197326854310466 0.0168693046418724 0.204691805131973 0.0188670440458388 0.19986556656992 0.00756858790190017 QERIKAERKRMRNRIAASKCRKRKLERIARLEEKVKTLKAQNSELASTANMLYEQVAQLKQKVMNAAAAAAAAAAAAAAAAAAAAAAAAAAAAAAAAACAAAAAAAAAAAAAAAAA JDP2 AAAAAAAAAAAAAAAAAAAAAAAAAAAAAAAAACAAAAAAAAAAAAAAAAA False 2 1 1 0.14879501 0.14081812 0.14114547 0.1440643 0.14675856 0.1592493 0.12342656 0.1539532 0.16329706 0.15967965 0.14811872 0.011796147 0.046240896 7 -2.3405447 1.056268 -2.4572787 1.0241175 -2.0996866 1.1973797 -2.1724505 1.1665679 -1.968436 1.2949703 -2.4888399 1.0351794 -2.066378 1.140936 -2.2201583 1.210674 -2.1478398 1.2221905 -2.4292812 1.0887735 4eY 2.3699389 -2.79895 1.143705674 TRUE
caggagcggatcaaggcggagaggaagcgcatgaggaaccgcatcgctgcctccaagtgccgaaaaaggaagctggagagaatcgcccggctggaggaaaaagtgaaaaccttgaaagctcagaactcggagctggcgtccacggccaacatgctctacgaacaggtggcacagcttaaacagaaagtcatgaactaataaa 5  False 90 60 148 93 146 133 136 56 75 71 105 52 111.666666666667 -0.761031898192143 -0.843381184368801 -0.890883275867086 -0.780485032217271 -0.844148564922728 -1.07908837191534 0.117817356775374 0.152833942181928 0.0952727002091233 0.131363250141814 0.119834821522178 0.136566254344583 -0.863930273567727 0.0496153057225074 0.0953223186941594 0.0129434877218749 0.084108308719573 0.0174327610522564 0.0811597827782265 0.0106713148338054 0.0923859464578286 0.0153811137142375 0.0870714746486222 0.0131552878819478 0.0582061990535085 0.0142952171058114 0.0831745173418748 0.00550306487298566 QERIKAERKRMRNRIAASKCRKRKLERIARLEEKVKTLKAQNSELASTANMLYEQVAQLKQKVMNAAAAAAAAAAAAAAAAAAAAAAAAAAAAAAAAAACAAAAAAAAAAAAAAAA JUN AAAAAAAAAAAAAAAAAAAAAAAAAAAAAAAAAACAAAAAAAAAAAAAAAA False 2 1 1 -1.1079179 -1.0721039 -1.122882 -1.1240559 -1.1153541 -1.0430222 -1.1515274 -1.0576072 -1.0601506 -1.0526975 -1.0907317 0.037777297 0.14808701 3 1.2932601 1.0293243 1.2652583 0.9500027 1.4063247 0.9819408 1.4544973 0.9570651 1.2720644 1.065266 1.18558 -0.9386105 1.3840488 -1.0741053 1.2335768 -0.93448806 1.1815515 0.9977446 1.2175977 -0.93846214 4eY 2.3699389 0.7295153 0.986700946827 TRUE
caggagcggatcaaggcggagaggaagcgcatgaggaaccgcatcgctgcctccaagtgccgaaaaaggaagctggagagaatcgcccggctggaggaaaaagtgaaaaccttgaaagctcagaactcggagctggcgtccacggccaacatgctctacgaacaggtggcacagcttaaacagaaagtcatgaactaacaga 7  False 49 49 40 45 37 48 9 3 1 1 0 4 44.6666666666667 -1.36841120354994 -1.58973552268435 -1.74151536473173 -1.7470689557096 NA -1.54057201834584 0.24230681392942 0.338213776800827 0.506944108603334 0.5237271079295 NA 0.332788354636319 -1.51771635986145 0.153681289194533 0.0285952523552998 0.0266199765201115 -0.0010234143415383 0.0385778176717551 -0.0141179075579079 0.0567818501435839 -0.0207898254992401 0.0613223728371213 NA NA 0.00989991029889375 0.0348349729780859 0.0106600544450428 0.0170455082738296 QERIKAERKRMRNRIAASKCRKRKLERIARLEEKVKTLKAQNSELASTANMLYEQVAQLKQKVMNAAAAAAAAAAAAAAAAAAAAAAAAAAAAAAAAAAACAAAAAAAAAAAAAAA JUNB AAAAAAAAAAAAAAAAAAAAAAAAAAAAAAAAAAACAAAAAAAAAAAAAAA False 2 1 1 -1.452271 -1.4542193 -1.4487567 -1.4480755 -1.4477803 -1.4465053 -1.4508252 -1.451576 -1.442644 -1.4442594 -1.4486914 0.0036278549 0.014221191 2 3.1340423 -1.368438 3.2219188 -1.3579446 3.3327487 1.2735872 3.4144306 -1.2632291 3.1602848 1.3295318 3.2695105 -1.215026 3.2085228 -1.3429183 3.2106063 -1.3353021 3.0728102 1.3149853 3.24417 -1.2262182 4eY 2.3699389 2.667044 1.302718083 TRUE
caggagcggatcaaggcggagaggaagcgcatgaggaaccgcatcgctgcctccaagtgccgaaaaaggaagctggagagaatcgcccggctggaggaaaaagtgaaaaccttgaaagctcagaactcggagctggcgtccacggccaacatgctctacgaacaggtggcacagcttaaacagaaagtcatgaactaaatga 7  False 32 56 66 83 58 102 9 10 6 2 14 20 66.1666666666667 -1.24561068297316 -1.29646625022316 -1.3765782100841 -1.72494029186802 -1.16238627665256 -1.28512137803019 0.261172340474967 0.217443916812719 0.225747389019857 0.372702923978334 0.21808846746317 0.177754767426805 -1.30282294288251 0.0931268862290693 0.0420861935360268 0.0286925549405776 0.0324278797741309 0.0248023952660371 0.0267580124406852 0.0252855377862982 -0.0181988154981628 0.0436391917005015 0.0521358135484508 0.0239414265133264 0.0366394762381975 0.0186066682736107 0.0344948851931718 0.0103291371256278 QERIKAERKRMRNRIAASKCRKRKLERIARLEEKVKTLKAQNSELASTANMLYEQVAQLKQKVMNAAAAAAAAAAAAAAAAAAAAAAAAAAAAAAAAAAAACAAAAAAAAAAAAAA JUND AAAAAAAAAAAAAAAAAAAAAAAAAAAAAAAAAAAACAAAAAAAAAAAAAA False 2 1 1 -1.36914 -1.3667654 -1.3796127 -1.3788232 -1.3713555 -1.3490071 -1.3716074 -1.3594518 -1.3472325 -1.3428632 -1.3635861 0.013254761 0.05195866 3 2.347063 1.166961 2.4226482 -1.1179429 2.4943705 -1.1497931 2.5891857 1.1139513 2.3149505 1.2002418 2.3228834 -1.0891576 2.394421 1.1598262 2.3718266 -1.1137667 2.2529755 1.1369699 2.3853116 -1.0457929 4eY 2.3699389 1.829703 1.129440319 TRUE
caggagcggatcaaggcggagaggaagcgcatgaggaaccgcatcgctgcctccaagtgccgaaaaaggaagctggagagaatcgcccggctggaggaaaaagtgaaaaccttgaaagctcagaactcggagctggcgtccacggccaacatgctctacgaacaggtggcacagcttaaacagaaagtcatgaactaaggaa 5  False 74 29 102 70 48 55 6 4 3 0 4 5 63 -1.60408095090288 -1.36721496374566 -1.6955742939071 NA -1.47239842478762 -1.51459563374268 0.26891543171648 0.325211948876229 0.296224417896528 NA 0.323569040843106 0.301825539367684 -1.54182619604182 0.134585657023535 0.00270442807636137 0.0295432157358707 0.0243580400514596 0.0370947848047349 -0.00897213516460221 0.0331795364033557 NA NA 0.0181031425450318 0.0355209264544949 0.0126190158298196 0.0315939075436086 0.00798592010997143 0.0149275226825405 QERIKAERKRMRNRIAASKCRKRKLERIARLEEKVKTLKAQNSELASTANMLYEQVAQLKQKVMNAAAAAAAAAAAAAAAAAAAAAAAAAAAAAAAAAAAAACAAAAAAAAAAAAA MAF AAAAAAAAAAAAAAAAAAAAAAAAAAAAAAAAAAAAACAAAAAAAAAAAAA False 2 1 1 -1.4443029 -1.4350985 -1.4520696 -1.4481759 -1.4535244 -1.4577826 -1.4554092 -1.4514391 -1.4446584 -1.4511955 -1.4493656 0.0066028554 0.025883194 5 5.2918234 -0.7551122 6.0019217 -0.62189204 5.5187426 0.7955859 5.435281 -0.79437155 4.6004753 0.96886873 4.8969107 -0.8993408 4.8207536 -0.9399967 5.233041 -0.8181215 4.7068367 0.8733263 4.9946556 -0.8458315 4eY 2.3699389 4.5901833 0.8312447145 TRUE
caggagcggatcaaggcggagaggaagcgcatgaggaaccgcatcgctgcctccaagtgccgaaaaaggaagctggagagaatcgcccggctggaggaaaaagtgaaaaccttgaaagctcagaactcggagctggcgtccacggccaacatgctctacgaacaggtggcacagcttaaacagaaagtcatgaactaaggga 6  False 7 31 30 46 42 15 2 7 1 5 2 0 28.5 -1.24107189569252 -1.23216826008985 -1.66019300735265 -1.31321995708552 -1.63552420944858 NA 0.550900423004451 0.271790787919344 0.511883781781026 0.275519184322388 0.42623824528352 NA -1.35805732793096 0.159462591280583 0.0425848275153239 0.0605222613738367 0.039761927971358 0.0310013848649038 -0.00500914422156304 0.05733513358721 0.0300088626836505 0.0322601024254627 0.000195437331098142 0.046791798508777 NA NA 0.0283685820350074 0.017686739441643 QERIKAERKRMRNRIAASKCRKRKLERIARLEEKVKTLKAQNSELASTANMLYEQVAQLKQKVMNAAAAAAAAAAAAAAAAAAAAAAAAAAAAAAAAAAAAAACAAAAAAAAAAAA MAFA AAAAAAAAAAAAAAAAAAAAAAAAAAAAAAAAAAAAAACAAAAAAAAAAAA False 2 1 1 -1.4530586 -1.4575212 -1.4615401 -1.4621964 -1.4512881 -1.4509856 -1.4555458 -1.4487242 -1.4557874 -1.459098 -1.4555745 0.004575013 0.017934052 2 5.5615926 -0.77725476 5.446372 -0.8339526 5.170506 0.96350724 5.196851 -1.0142202 5.758996 0.7553548 6.2811823 -0.6564199 5.30639 -0.8553705 6.2113495 -0.6715672 5.2452073 0.88012344 5.530753 -0.8324824 4eY 2.3699389 5.0110598 0.8240253213 TRUE
caggagcggatcaaggcggagaggaagcgcatgaggaaccgcatcgctgcctccaagtgccgaaaaaggaagctggagagaatcgcccggctggaggaaaaagtgaaaaccttgaaagctcagaactcggagctggcgtccacggccaacatgctctacgaacaggtggcacagcttaaacagaaagtcatgaactaacgaa 5  False 44 23 28 58 65 36 1 3 1 0 3 3 42.3333333333333 -1.97064687130042 -1.38252455584383 -1.64069000911625 NA -1.64463420203933 -1.54057201834584 0.612401905225973 0.371491006524585 0.51328638566437 NA 0.34774281672297 0.383143996998953 -1.58371555698614 0.186372329137622 -0.0375667307730877 0.0672788522684116 0.0226117757266328 0.0423735320659096 -0.002824650301196 0.0574922365935636 NA NA -0.000804644061033144 0.0381746874970183 0.00989991029889375 0.0401060030984562 0.00333977579205058 0.0206714239253092 QERIKAERKRMRNRIAASKCRKRKLERIARLEEKVKTLKAQNSELASTANMLYEQVAQLKQKVMNAAAAAAAAAAAAAAAAAAAAAAAAAAAAAAAAAAAAAAACAAAAAAAAAAA MAFB AAAAAAAAAAAAAAAAAAAAAAAAAAAAAAAAAAAAAAACAAAAAAAAAAA False 2 1 1 -1.4568118 -1.4604052 -1.465302 -1.4541057 -1.459563 -1.4556662 -1.4631019 -1.4691697 -1.4542062 -1.4562566 -1.459459 0.0050608846 0.019838668 1 6.203243 -0.7258363 5.81444 -0.81074095 5.051333 1.0619419 6.0309668 -0.7660837 5.615981 0.85821474 6.7197075 -0.6411042 5.247536 -0.9659357 4.519305 -1.2539537 5.725416 0.7907691 6.514121 -0.6832974 4eY 2.3699389 5.1843443 0.855787781 TRUE
caggagcggatcaaggcggagaggaagcgcatgaggaaccgcatcgctgcctccaagtgccgaaaaaggaagctggagagaatcgcccggctggaggaaaaagtgaaaaccttgaaagctcagaactcggagctggcgtccacggccaacatgctctacgaacaggtggcacagcttaaacagaaagtcatgaactaaggta 6  False 43 37 7 43 12 12 0 2 0 0 2 8 25.6666666666667 NA -1.62386202287913 NA NA -1.27034876830542 -0.919775346516411 NA 0.408940505188579 NA NA 0.518509422849755 0.389899542057424 -1.25854266535635 0.24786186073959 NA NA -0.00491599942409326 0.0466451496949248 NA NA NA NA 0.0402838523229502 0.0569211906893753 0.0748824584763886 0.0408131469221073 0.0394062172160591 0.0274915145503203 QERIKAERKRMRNRIAASKCRKRKLERIARLEEKVKTLKAQNSELASTANMLYEQVAQLKQKVMNAAAAAAAAAAAAAAAAAAAAAAAAAAAAAAAAAAAAAAAACAAAAAAAAAA MAFF AAAAAAAAAAAAAAAAAAAAAAAAAAAAAAAAAAAAAAAACAAAAAAAAAA False 2 1 1 -1.4607699 -1.4586277 -1.4634249 -1.462235 -1.4581436 -1.463031 -1.4538213 -1.4614066 -1.4597782 -1.468029 -1.4609268 0.0037699942 0.0147783775 7 5.9633613 -0.7938768 6.3382177 -0.7264851 5.547767 0.92928314 5.527292 -0.95437634 5.7158318 0.82616395 5.6793575 -0.82578766 6.500108 -0.6844116 5.3150434 -0.9091051 5.1520867 0.947779 4.877701 -1.0930471 4eY 2.3699389 5.101816 0.8690315817 TRUE
caggagcggatcaaggcggagaggaagcgcatgaggaaccgcatcgctgcctccaagtgccgaaaaaggaagctggagagaatcgcccggctggaggaaaaagtgaaaaccttgaaagctcagaactcggagctggcgtccacggccaacatgctctacgaacaggtggcacagcttaaacagaaagtcatgaactaagtga 7  False 38 15 14 50 59 33 6 0 3 8 4 4 34.8333333333333 -1.4119970330565 NA -1.13419301869866 -1.20755702295482 -1.53254467738191 -1.42871100099711 0.289018036422239 NA 0.35350436950334 0.235281806120779 0.314656189960454 0.350900640699793 -1.3308938132714 0.133321829920238 0.0238068861543713 0.0317517003285337 NA NA 0.0539071189806345 0.0395953553726904 0.0423807673334645 0.0275487719048369 0.0115003766891012 0.0345424869848916 0.0216090805939378 0.0367308956773101 0.0313814140869937 0.0147873457263291 QERIKAERKRMRNRIAASKCRKRKLERIARLEEKVKTLKAQNSELASTANMLYEQVAQLKQKVMNAAAAAAAAAAAAAAAAAAAAAAAAAAAAAAAAAAAAAAAAACAAAAAAAAA MAFG AAAAAAAAAAAAAAAAAAAAAAAAAAAAAAAAAAAAAAAAACAAAAAAAAA False 2 1 1 -1.4600154 -1.4523438 -1.4573549 -1.462433 -1.4581251 -1.4623964 -1.4607292 -1.4659001 -1.4562548 -1.4640657 -1.4599619 0.0040369816 0.015824968 10 5.331335 -0.87891126 6.291441 -0.6820803 6.0272913 0.77611977 5.7204885 -0.926108 5.8763714 0.8033875 6.279438 -0.74063814 5.953363 -0.8181889 4.8594427 -1.0762362 5.1779094 0.8969408 5.449978 -0.90717435 4eY 2.3699389 5.1368456 0.850578546098 TRUE
caggagcggatcaaggcggagaggaagcgcatgaggaaccgcatcgctgcctccaagtgccgaaaaaggaagctggagagaatcgcccggctggaggaaaaagtgaaaaccttgaaagctcagaactcggagctggcgtccacggccaacatgctctacgaacaggtggcacagcttaaacagaaagtcatgaactaactga 7  False 83 80 68 70 83 120 6 1 30 11 4 9 84 -1.63716006174695 -2.02502481287891 -0.930058999965921 -1.21248144024112 -1.63203319721507 -1.57202635651866 0.26651784180034 0.539040756128898 0.136673035685894 0.200827055751342 0.303036355226561 0.222377833834823 -1.2557636333586 0.0887495944218604 -0.00092966351064519 0.0292798150240316 -0.0506739963800183 0.0614848283363447 0.0767717840673331 0.0153084880547601 0.0418041751573788 0.0235145200660931 0.000578675444593058 0.0332668788676238 0.00660739418458667 0.0232776349431667 0.0397144526112662 0.00984363128358411 QERIKAERKRMRNRIAASKCRKRKLERIARLEEKVKTLKAQNSELASTANMLYEQVAQLKQKVMNAAAAAAAAAAAAAAAAAAAAAAAAAAAAAAAAAAAAAAAAAACAAAAAAAA MAFK AAAAAAAAAAAAAAAAAAAAAAAAAAAAAAAAAAAAAAAAAACAAAAAAAA False 2 1 1 -1.4750718 -1.4752774 -1.4714233 -1.4687637 -1.4733341 -1.4787215 -1.4740096 -1.4750714 -1.4721528 -1.4726558 -1.4736483 0.0026812903 0.010510658 10 4.821243 -1.5398272 4.8200197 -1.6351812 6.0482116 1.1185429 6.372444 1.0371394 3.9628105 2.274884 4.033566 -2.1074128 3.7474327 3.0035887 4.248419 2.3112907 4.875006 1.5739137 6.0369225 1.0153385 4eY 2.3699389 4.336747 1.761711945 TRUE
caggagcggatcaaggcggagaggaagcgcatgaggaaccgcatcgctgcctccaagtgccgaaaaaggaagctggagagaatcgcccggctggaggaaaaagtgaaaaccttgaaagctcagaactcggagctggcgtccacggccaacatgctctacgaacaggtggcacagcttaaacagaaagtcatgaactaagaca 7  False 42 41 85 49 30 42 6 9 5 6 1 3 48.1666666666667 -1.44084178998066 -1.23991352246722 -1.49963451130821 -1.28065853568574 -1.73949354225379 -1.58659217668109 0.285194174136682 0.238832651245329 0.238578765069166 0.257161212678182 0.583843862375349 0.376311286376282 -1.39938023495 0.117435049529831 0.0206379833092653 0.0313316084515991 0.0388784769107876 0.0272420673130357 0.0129747090414563 0.0267227559324468 0.0338214276491681 0.030110596767545 -0.0112181608749414 0.0640935079644991 0.00508270155429191 0.0393907818877623 0.0237852657628486 0.013025268846258 QERIKAERKRMRNRIAASKCRKRKLERIARLEEKVKTLKAQNSELASTANMLYEQVAQLKQKVMNAAAAAAAAAAAAAAAAAAAAAAAAAAAAAAAAAAAAAAAAAAACAAAAAAA NFE2 AAAAAAAAAAAAAAAAAAAAAAAAAAAAAAAAAAAAAAAAAAACAAAAAAA False 2 1 1 -1.4596561 -1.4608406 -1.4578844 -1.4599464 -1.4626079 -1.4646273 -1.459154 -1.4614104 -1.4583888 -1.4583457 -1.4602861 0.0021274604 0.008339645 3 6.9650555 -0.6695577 6.0567923 -0.7830355 6.5080156 0.72398317 6.043221 -0.8347189 5.2071724 0.9730894 5.6715136 -0.8455619 5.896516 -0.80694354 5.826171 -0.829398 5.911245 0.8089843 6.5551376 -0.69585305 4eY 2.3699389 5.504224 0.797112533 TRUE
caggagcggatcaaggcggagaggaagcgcatgaggaaccgcatcgctgcctccaagtgccgaaaaaggaagctggagagaatcgcccggctggaggaaaaagtgaaaaccttgaaagctcagaactcggagctggcgtccacggccaacatgctctacgaacaggtggcacagcttaaacagaaagtcatgaactaagcta 7  False 45 34 27 67 74 31 5 0 0 5 8 5 46.3333333333333 -1.51327237641139 NA NA -1.41599391590899 -1.39652693303631 -1.343428871167 0.302871330050588 NA NA 0.260855426844479 0.240135939457235 0.330916364385239 -1.41715058074803 0.138580629535833 0.0126807142632308 0.0332736317390977 NA NA NA NA 0.0179752235507906 0.0305431464198658 0.0264322016894692 0.0263617650882658 0.0305360777281735 0.0346390204187397 0.0218142738619032 0.0153706237091457 QERIKAERKRMRNRIAASKCRKRKLERIARLEEKVKTLKAQNSELASTANMLYEQVAQLKQKVMNAAAAAAAAAAAAAAAAAAAAAAAAAAAAAAAAAAAAAAAAAAAACAAAAAA NFE2L1 AAAAAAAAAAAAAAAAAAAAAAAAAAAAAAAAAAAAAAAAAAAACAAAAAA False 2 1 1 -1.4708943 -1.4728658 -1.4705282 -1.4698666 -1.4688554 -1.4755331 -1.4697642 -1.4698781 -1.4646305 -1.4625237 -1.4695339 0.0037097612 0.014542264 10 5.4573812 -1.0659208 5.184637 -1.2232285 5.553431 1.1517968 5.3628435 -1.3508756 5.223199 1.1328844 4.9418325 -1.2559414 5.3609757 -1.1216257 5.5683928 -1.0403564 5.6062016 0.95331275 6.6181974 -0.7291968 4eY 2.3699389 4.927849 1.1025139082 TRUE
caggagcggatcaaggcggagaggaagcgcatgaggaaccgcatcgctgcctccaagtgccgaaaaaggaagctggagagaatcgcccggctggaggaaaaagtgaaaaccttgaaagctcagaactcggagctggcgtccacggccaacatgctctacgaacaggtggcacagcttaaacagaaagtcatgaactaatata 6  False 65 41 50 88 39 122 10 0 377 6 1 7 67.5 -1.41948335099647 NA -0.127658791708741 -1.44067889110239 -1.81597168570673 -1.6519884487274 0.224461303571359 NA 0.120458736975488 0.235990670493146 0.574115166488654 0.244023843681628 -0.759336945702985 0.0888940675666429 0.0229844346328799 0.0246594577091986 NA NA 0.166647112742057 0.0134923551439859 0.0150848991254054 0.027631771705067 -0.0196138173379011 0.0630255062478053 -0.00176272238516698 0.0255434539166728 0.0947754509678874 0.00985965547363121 QERIKAERKRMRNRIAASKCRKRKLERIARLEEKVKTLKAQNSELASTANMLYEQVAQLKQKVMNAAAAAAAAAAAAAAAAAAAAAAAAAAAAAAAAAAAAAAAAAAAAACAAAAA NFE2L2 AAAAAAAAAAAAAAAAAAAAAAAAAAAAAAAAAAAAAAAAAAAAACAAAAA False 2 1 1 -1.4554254 -1.4612089 -1.4612733 -1.4609854 -1.456071 -1.4559276 -1.4609385 -1.4641715 -1.4506091 -1.4538707 -1.4580481 0.004255 0.0166796 3 6.1663265 -0.7188084 5.750801 -0.82903224 6.404517 0.77437353 5.656921 -0.9090946 5.87615 0.7819358 6.0977364 -0.7083632 5.6117463 -0.8708425 5.5149145 -0.91712505 5.949449 0.7311626 6.2942514 -0.68921506 4eY 2.3699389 5.372421 0.7929952919 TRUE
caggagcggatcaaggcggagaggaagcgcatgaggaaccgcatcgctgcctccaagtgccgaaaaaggaagctggagagaatcgcccggctggaggaaaaagtgaaaaccttgaaagctcagaactcggagctggcgtccacggccaacatgctctacgaacaggtggcacagcttaaacagaaagtcatgaactaagata 7  False 30 67 35 34 79 50 8 6 0 1 2 2 49.1666666666667 -1.26095612667569 -1.48555146356901 NA -1.67046305504907 -1.81968506124144 -1.75969124434105 0.273764465869546 0.250415228817742 NA 0.531591128357914 0.406629931528762 0.436542202852488 -1.51086546120535 0.150544119194197 0.0404003335949568 0.0300759336285563 0.0108601750109494 0.0285632156411261 NA NA -0.011820162614307 0.0622431584627049 -0.0200214661627789 0.0446392270854894 -0.0130366264223625 0.0456955167700478 0.0114199195550881 0.0166975501230527 QERIKAERKRMRNRIAASKCRKRKLERIARLEEKVKTLKAQNSELASTANMLYEQVAQLKQKVMNAAAAAAAAAAAAAAAAAAAAAAAAAAAAAAAAAAAAAAAAAAAAAACAAAA NFE2L3 AAAAAAAAAAAAAAAAAAAAAAAAAAAAAAAAAAAAAAAAAAAAAACAAAA False 2 1 1 -1.4753194 -1.4707856 -1.4716085 -1.4696016 -1.4722838 -1.4772528 -1.4707271 -1.4707632 -1.4700406 -1.4738588 -1.4722241 0.0024947405 0.009779383 6 4.4474382 -1.7296681 5.2417974 -1.1109936 5.2948303 1.2959714 4.8905306 -1.4418161 4.8005905 1.5064297 4.4619236 -1.5399026 4.872492 -1.2866514 5.093051 -1.1735227 4.588281 1.3935509 5.1764374 -1.2576071 4eY 2.3699389 4.3268766 1.373611335 TRUE
caggagcggatcaaggcggagaggaagcgcatgaggaaccgcatcgctgcctccaagtgccgaaaaaggaagctggagagaatcgcccggctggaggaaaaagtgaaaaccttgaaagctcagaactcggagctggcgtccacggccaacatgctctacgaacaggtggcacagcttaaacagaaagtcatgaactaaagaa 5  False 17 39 46 12 33 62 1 4 1 0 1 5 34.8333333333333 -1.6965688136752 -1.44838303086792 -1.78102345965389 NA -1.76727608199256 -1.55036109511015 0.637698658069091 0.310984681420558 0.504998040524399 NA 0.580030825454813 0.297345429392771 -1.57791638382456 0.179596520886888 -0.00745634576019949 0.0700579691896345 0.0150997332969855 0.0354719741224976 -0.0185431344956643 0.0565638747412625 NA NA -0.0142680866286798 0.0636749184614067 0.00887522833567525 0.0311249472938261 0.00398298912416956 0.0199198874422076 QERIKAERKRMRNRIAASKCRKRKLERIARLEEKVKTLKAQNSELASTANMLYEQVAQLKQKVMNAAAAAAAAAAAAAAAAAAAAAAAAAAAAAAAAAAAAAAAAAAAAAAACAAA NFIL3 AAAAAAAAAAAAAAAAAAAAAAAAAAAAAAAAAAAAAAAAAAAAAAACAAA False 2 1 1 -1.4725801 -1.4653605 -1.4695516 -1.4637859 -1.4660851 -1.4708138 -1.4665524 -1.4667988 -1.4643635 -1.4641446 -1.4670036 0.003007276 0.011788522 8 4.2202535 -1.4708381 5.4456882 -0.9367253 5.02435 1.2152969 5.7343974 -0.953555 5.08609 1.0718675 5.0848923 -1.0536802 5.3393016 -1.0207493 5.075839 -1.0505561 4.8171296 1.1028965 5.7416077 -0.8622173 4eY 2.3699389 4.5970945 1.0738381861 TRUE
caggagcggatcaaggcggagaggaagcgcatgaggaaccgcatcgctgcctccaagtgccgaaaaaggaagctggagagaatcgcccggctggaggaaaaagtgaaaaccttgaaagctcagaactcggagctggcgtccacggccaacatgctctacgaacaggtggcacagcttaaacagaaagtcatgaactaattta 6  False 43 37 34 25 28 39 10 9 4 4 2 5 34.3333333333333 -1.30039990604977 -1.21178932178961 -1.30369472870932 -1.20755702295482 -1.5173327371229 -1.41196604639092 0.239329765637815 0.244418344957506 0.282103216164572 0.330686540816991 0.446221511931795 0.317573274205928 -1.29905675723305 0.118807447743641 0.0360670155847235 0.0262929161525691 0.0420864192251652 0.0278791906012617 0.0349215532475148 0.0315978473236654 0.0423807673334645 0.0387195603228679 0.0131703207905595 0.0489855317011874 0.0233618764267829 0.0332423183425855 0.0349126104021753 0.0131774879305142 QERIKAERKRMRNRIAASKCRKRKLERIARLEEKVKTLKAQNSELASTANMLYEQVAQLKQKVMNAAAAAAAAAAAAAAAAAAAAAAAAAAAAAAAAAAAAAAAAAAAAAAAACAA NRL AAAAAAAAAAAAAAAAAAAAAAAAAAAAAAAAAAAAAAAAAAAAAAAACAA False 2 1 1 -1.4362916 -1.440655 -1.4440074 -1.4343799 -1.4365413 -1.4329865 -1.4441811 -1.4353883 -1.4348396 -1.4311563 -1.4370427 0.0044610836 0.017487448 6 4.5294137 -0.83161306 4.5294037 -0.8570775 4.3655 -0.93133974 5.150071 -0.7453526 4.490592 -0.8535969 4.8396416 -0.74748534 4.462584 -0.9082538 4.684334 -0.8016447 4.329116 -0.87942934 4.722659 -0.76843095 4eY 2.3699389 4.050471 0.832422374 TRUE
caggagcggatcaaggcggagaggaagcgcatgaggaaccgcatcgctgcctccaagtgccgaaaaaggaagctggagagaatcgcccggctggaggaaaaagtgaaaaccttgaaagctcagaactcggagctggcgtccacggccaacatgctctacgaacaggtggcacagcttaaacagaaagtcatgaactaatgta 5  False 5 51 3 83 39 27 0 6 3 6 6 1 34.6666666666667 NA -1.41079398335231 -0.69873793081258 -1.42469200854306 -1.29368090041663 -1.78266720074098 NA 0.259810049555689 0.532104483755003 0.237658988481338 0.2958546870764 0.612102315480073 -1.35865958451811 0.141216859565077 NA NA 0.0193872683442818 0.0296348209580815 0.102681619216431 0.0596000161448704 0.0169567777392169 0.0278271124008871 0.037722485677397 0.032478486055018 -0.0154416589578666 0.064072457231486 0.0283017829491008 0.0156630202722582 QERIKAERKRMRNRIAASKCRKRKLERIARLEEKVKTLKAQNSELASTANMLYEQVAQLKQKVMNAAAAAAAAAAAAAAAAAAAAAAAAAAAAAAAAAAAAAAAAAAAAAAAAACA TEF AAAAAAAAAAAAAAAAAAAAAAAAAAAAAAAAAAAAAAAAAAAAAAAAACA False 2 1 1 -1.4671391 -1.4638915 -1.4624758 -1.4579049 -1.4601555 -1.4686642 -1.465594 -1.4628359 -1.4624884 -1.4627519 -1.4633901 0.0031603985 0.012388762 7 5.0556555 -1.0431294 5.8256435 0.85316026 5.773813 0.87711656 6.406403 0.7610004 5.555444 0.87542 5.1862316 0.98828524 5.508183 -0.9674684 5.9483433 0.8308949 4.967828 1.0295444 6.0322275 0.8027884 4eY 2.3699389 5.0661163 0.9028807825 TRUE
caggagcggatcaaggcggagaggaagcgcatgaggaaccgcatcgctgcctccaagtgccgaaaaaggaagctggagagaatcgcccggctggaggaaaaagtgaaaaccttgaaagctcagaactcggagctggcgtccacggccaacatgctctacgaacaggtggcacagcttaaacagaaagtcatgaactaaagga 6  False 56 23 25 60 77 26 4 4 0 6 4 1 44.5 -1.6406116842688 -1.30370818050017 NA -1.33600796446815 -1.61016073784562 -1.77140019970446 0.324939627949125 0.339074572782272 NA 0.248622201288324 0.305296479648445 0.613622043418127 -1.47641137994492 0.144743190132928 -0.00130886089679327 0.0356980686023095 0.031601840490751 0.0386760029992095 NA NA 0.0273406511976009 0.0291107775254604 0.00297980139476636 0.0335149919539642 -0.0142622737084026 0.0642315363606641 0.0152413823386828 0.0160541420359134 QERIKAERKRMRNRIAASKCRKRKLERIARLEEKVKTLKAQNSELASTANMLYEQVAQLKQKVMNAAAAAAAAAAAAAAAAAAAAAAAAAAAAAAAAAAAAAAAAAAAAAAAAAAC XBP1 AAAAAAAAAAAAAAAAAAAAAAAAAAAAAAAAAAAAAAAAAAAAAAAAAAC False 2 1 1 -1.4553678 -1.4543297 -1.4584001 -1.4568743 -1.4525628 -1.4461075 -1.4534867 -1.4507531 -1.4457836 -1.4494065 -1.4523072 0.0042780945 0.01677013 1 2.320705 -1.9087291 2.4055486 -1.820936 2.484097 -1.9104407 2.5938563 -1.8503463 2.3380156 1.8861272 2.331903 -1.6982586 2.3875637 -1.856343 2.3879805 -1.7807348 2.2113647 1.8774891 2.3627481 -1.7586281 4eY 2.3699389 1.8225176 1.834803289 TRUE
caggagcggatcaaggcggagaggaagcgcatgaggaaccgcatcgctgcctccaagtgccgaaaaaggaagctggagagaatcgcccggctggaggaaaaagtgaaaaccttgaaagctcagaactcggagctggcgtccacggccaacatgctcagggcccaggtggcacagcttaaacagaaagtcatgaactaacata 6  False 204 271 359 295 325 274 41 8 22 17 38 22 288 -1.34245879586545 -1.78958851761332 -1.48806339990361 -1.48664338474518 -1.3736781534608 -1.5516714414418 0.12027131369816 0.199221231210752 0.119961870931298 0.140783984107782 0.117105340713083 0.148586411088983 -1.4640013802591 0.0548421873211337 0.031446399923121 0.0132130809479446 -0.0238193290214553 0.0227238535540701 0.014270767329974 0.0134367021187632 0.00970298978033496 0.0164841724482876 0.0289405066149406 0.0128556495518214 0.00873806644758895 0.0155534397255336 0.0166178332614434 0.0060828026797328 QERIKAERKRMRNRIAASKCRKRKLERIARLEEKVKTLKAQNSELASTANMLRAQVAQLKQKVMNCAAAAAAAAAAAAAAAAAAAAAAAAAAAAAAAAAAAAAAAAAAAAAAAAAA ATF1 CAAAAAAAAAAAAAAAAAAAAAAAAAAAAAAAAAAAAAAAAAAAAAAAAAA False 2 1 1 -1.4755559 -1.4750127 -1.4733322 -1.4706938 -1.4728585 -1.4788806 -1.4735954 -1.4748021 -1.4721978 -1.4757093 -1.4742638 0.002266361 0.008884135 2 1.6505413 -4.8720045 2.5922935 -2.91013 1.8001035 5.4176702 1.711093 -4.8732057 1.7518137 -4.474987 1.6563759 -5.486509 1.7842429 -4.648676 1.8343151 -4.6186824 2.253509 -3.4299583 2.2969565 -3.374235 4fA 0.5361855 3.2070172 4.410605744 TRUE
caggagcggatcaaggcggagaggaagcgcatgaggaaccgcatcgctgcctccaagtgccgaaaaaggaagctggagagaatcgcccggctggaggaaaaagtgaaaaccttgaaagctcagaactcggagctggcgtccacggccaacatgctcagggcccaggtggcacagcttaaacagaaagtcatgaactaagtca 6  False 380 324 437 461 520 587 55 44 125 52 71 81 451.5 -1.43707432410029 -1.37147586471405 -1.05254741216753 -1.30309450455307 -1.32847000734548 -1.39000899914825 0.10139512427746 0.103933486813437 0.0713987386324775 0.0928479784360723 0.0920365879258157 0.0939025289774721 -1.28000739930081 0.036924104856922 0.0210518794422277 0.011139331097416 0.0238720271449757 0.0118550082205543 0.0630520888427078 0.0079972375823436 0.0311944357921233 0.0108714219001172 0.0339033894331549 0.010103639279942 0.0256602535686545 0.00982934653190889 0.0370254635019048 0.00409542461636771 QERIKAERKRMRNRIAASKCRKRKLERIARLEEKVKTLKAQNSELASTANMLRAQVAQLKQKVMNACAAAAAAAAAAAAAAAAAAAAAAAAAAAAAAAAAAAAAAAAAAAAAAAAA ATF2 ACAAAAAAAAAAAAAAAAAAAAAAAAAAAAAAAAAAAAAAAAAAAAAAAAA False 2 1 1 -1.3908157 -1.3927252 -1.3884639 -1.3931528 -1.391982 -1.3884373 -1.3933812 -1.404008 -1.3920898 -1.3994642 -1.393452 0.004821193 0.018899078 5 2.5221229 -1.180891 2.9313617 -1.0219271 2.6238966 1.1328377 2.7679172 -1.1061058 2.762033 1.0920987 2.7794297 -1.0487823 2.7237425 -1.1121647 2.463698 -1.2805731 2.373318 1.2766776 2.7337575 -1.1266428 4fA 0.5361855 3.9420204 1.1378701076 TRUE
caggagcggatcaaggcggagaggaagcgcatgaggaaccgcatcgctgcctccaagtgccgaaaaaggaagctggagagaatcgcccggctggaggaaaaagtgaaaaccttgaaagctcagaactcggagctggcgtccacggccaacatgctcagggcccaggtggcacagcttaaacagaaagtcatgaactaacaaa 5  False 149 107 206 203 191 202 1220 1115 1195 1262 1356 1150 176.333333333333 -0.274015436540675 -0.182352578774436 -0.201776962234096 -0.20733406525411 -0.176719616462857 -0.279492040194754 0.0878429478893182 0.105715804268332 0.0701968030084421 0.0851100592513005 0.0971839092236639 0.0966922724514662 -0.21995529274151 0.0359698077864753 0.148826248541738 0.00965048061319546 0.1595074874983 0.0120583054323312 0.158345276740289 0.00786261104792299 0.159495280223311 0.00996540126828856 0.160340828632767 0.0106687045308761 0.141904790728397 0.0101213658804783 0.154600784790203 0.00398957907918329 QERIKAERKRMRNRIAASKCRKRKLERIARLEEKVKTLKAQNSELASTANMLRAQVAQLKQKVMNAACAAAAAAAAAAAAAAAAAAAAAAAAAAAAAAAAAAAAAAAAAAAAAAAA ATF3 AACAAAAAAAAAAAAAAAAAAAAAAAAAAAAAAAAAAAAAAAAAAAAAAAA False 2 1 1 -0.19089079 -0.1932931 -0.19869113 -0.1748836 -0.19934297 -0.18098235 -0.19039607 -0.18707824 -0.18428266 -0.19251406 -0.1892355 0.007645954 0.02997214 1 -1.2972693 0.76433825 -1.3661163 0.74327826 -1.3075312 -0.7622614 -1.4535033 0.732386 -1.2968055 0.7646018 -1.4824464 -0.6927732 -1.2769479 0.79516053 -1.4246905 0.7352906 -1.3301791 0.76453894 -1.4534471 0.69381607 4fA 0.5361855 -0.09500112 0.744844505 TRUE
caggagcggatcaaggcggagaggaagcgcatgaggaaccgcatcgctgcctccaagtgccgaaaaaggaagctggagagaatcgcccggctggaggaaaaagtgaaaaccttgaaagctcagaactcggagctggcgtccacggccaacatgctcagggcccaggtggcacagcttaaacagaaagtcatgaactaattaa 4  False 203 209 278 255 325 218 173 419 239 261 403 97 248 -0.926105244724485 -0.633922712978452 -0.741467354836689 -0.70036055589232 -0.685353868252992 -1.0404807713805 0.0889173204157064 0.0831768202774602 0.0705123595570205 0.0826779367111199 0.0824009323846932 0.109221640104679 -0.763356686202508 0.0343088668396701 0.0771872586951156 0.0097685118437767 0.107999856827207 0.0094874319950303 0.0978955773027706 0.00789795593969531 0.101767593762667 0.00968062791411916 0.104503719485991 0.00904585139354457 0.0622474904708404 0.0114328906906212 0.0943296028083465 0.0038053563751736 QERIKAERKRMRNRIAASKCRKRKLERIARLEEKVKTLKAQNSELASTANMLRAQVAQLKQKVMNAAACAAAAAAAAAAAAAAAAAAAAAAAAAAAAAAAAAAAAAAAAAAAAAAA ATF4 AAACAAAAAAAAAAAAAAAAAAAAAAAAAAAAAAAAAAAAAAAAAAAAAAA False 2 1 1 -0.63819623 -0.64735854 -0.6772684 -0.63360214 -0.6319554 -0.6126143 -0.6420688 -0.6645461 -0.63927436 -0.6430248 -0.64299095 0.017729359 0.06949909 3 0.09398365 -1.0418731 0.094886184 -1.0882503 0.14983869 -1.17256 0.08915448 0.8789332 0.08206284 0.88987327 0.03883016 -0.8762594 0.09335995 1.0387791 0.13248146 1.0314865 0.10173988 0.97990066 0.11403847 -0.8558752 4fA 0.5361855 1.3729302 0.9853790727 TRUE
caggagcggatcaaggcggagaggaagcgcatgaggaaccgcatcgctgcctccaagtgccgaaaaaggaagctggagagaatcgcccggctggaggaaaaagtgaaaaccttgaaagctcagaactcggagctggcgtccacggccaacatgctcagggcccaggtggcacagcttaaacagaaagtcatgaactaagcga 6  False 231 209 201 369 319 462 28 24 9 17 28 44 298.5 -1.4881950853676 -1.41742797357782 -1.57676892019765 -1.54781324248015 -1.4572639338575 -1.50070754393552 0.134041648221375 0.133325539263742 0.177418421381508 0.137968903832623 0.128563688512599 0.113050201555885 -1.49139666693488 0.0546388958924442 0.0154357209753744 0.0147258984198827 0.0186305727780133 0.0152075660351766 0.00433502988917059 0.0198723015903094 0.00254070857391225 0.0161545591829322 0.0197645843747393 0.0141135298744139 0.0140727663184101 0.0118336494096078 0.0135792942945774 0.00606025467959637 QERIKAERKRMRNRIAASKCRKRKLERIARLEEKVKTLKAQNSELASTANMLRAQVAQLKQKVMNAAAACAAAAAAAAAAAAAAAAAAAAAAAAAAAAAAAAAAAAAAAAAAAAAA ATF5 AAAACAAAAAAAAAAAAAAAAAAAAAAAAAAAAAAAAAAAAAAAAAAAAAA False 2 1 1 -1.4292223 -1.4342473 -1.4220176 -1.4265016 -1.4282454 -1.4296008 -1.4195076 -1.4203051 -1.4262136 -1.4240704 -1.4259932 0.004605205 0.018052403 4 3.4258366 -1.0506134 4.1337676 -0.897829 3.3658824 1.0383021 4.474906 -0.8133512 3.3310168 1.0885619 3.8092725 -0.930547 3.4783344 -0.9879068 4.4638324 -0.76722527 3.707218 0.970585 4.5566816 -0.7636189 4fA 0.5361855 5.148567 0.9308540464 TRUE
caggagcggatcaaggcggagaggaagcgcatgaggaaccgcatcgctgcctccaagtgccgaaaaaggaagctggagagaatcgcccggctggaggaaaaagtgaaaaccttgaaagctcagaactcggagctggcgtccacggccaacatgctcagggcccaggtggcacagcttaaacagaaagtcatgaactaatgga 4  False 348 397 458 426 510 538 25 30 28 32 39 48 446.166666666667 -1.63896006349774 -1.53207321420771 -1.48873752109591 -1.41420347023863 -1.49745030252079 -1.52019692550591 0.134934816586169 0.114685603992307 0.108113803759695 0.108621132495419 0.109009421976211 0.108478334550765 -1.50709404538118 0.0461071998529742 -0.00112741281684567 0.0148240224491403 0.00555374535900802 0.0130814314018787 0.0141952602910917 0.0121096225389598 0.0181848639823817 0.0127182753843078 0.0153529847914086 0.0119668916741065 0.0120326946905846 0.0113550843956463 0.0118382248671526 0.00511396449558769 QERIKAERKRMRNRIAASKCRKRKLERIARLEEKVKTLKAQNSELASTANMLRAQVAQLKQKVMNAAAAACAAAAAAAAAAAAAAAAAAAAAAAAAAAAAAAAAAAAAAAAAAAAA ATF6 AAAAACAAAAAAAAAAAAAAAAAAAAAAAAAAAAAAAAAAAAAAAAAAAAA False 2 1 1 -1.4285743 -1.4377623 -1.432151 -1.4287499 -1.4358326 -1.4307607 -1.4336221 -1.4333783 -1.4280989 -1.4366056 -1.4325535 0.0034903968 0.013682355 9 4.432797 -0.80877334 3.949201 -0.9626138 4.779179 0.77843356 4.51079 -0.8186387 3.772611 1.0109104 4.307122 -0.8286521 3.959106 -0.9457034 4.004423 -0.9251499 5.0390177 0.72244847 4.4243636 -0.8499236 4fA 0.5361855 5.591754 0.86512472328 TRUE
caggagcggatcaaggcggagaggaagcgcatgaggaaccgcatcgctgcctccaagtgccgaaaaaggaagctggagagaatcgcccggctggaggaaaaagtgaaaaccttgaaagctcagaactcggagctggcgtccacggccaacatgctcagggcccaggtggcacagcttaaacagaaagtcatgaactaaacaa 5  False 243 247 198 356 257 270 18 15 17 18 23 93 261.833333333333 -1.63013027334298 -1.59196293666085 -1.39273582782475 -1.52238990179314 -1.45160753380816 -1.11691849369525 0.157465285795929 0.154700819398606 0.13772657443586 0.135431005166065 0.141037400355507 0.104487393654522 -1.40077801907717 0.0549465452953143 -0.000157366606482801 0.0172992337385991 -0.00127748078163983 0.0176457034390562 0.0249482282580569 0.0154264929361776 0.00551748703882254 0.0158574006706132 0.0203855355313336 0.0154828753465022 0.0542462910471087 0.0109373284365182 0.0236302310085878 0.00609437750918445 QERIKAERKRMRNRIAASKCRKRKLERIARLEEKVKTLKAQNSELASTANMLRAQVAQLKQKVMNAAAAAACAAAAAAAAAAAAAAAAAAAAAAAAAAAAAAAAAAAAAAAAAAAA ATF6B AAAAAACAAAAAAAAAAAAAAAAAAAAAAAAAAAAAAAAAAAAAAAAAAAA False 2 1 1 -1.427937 -1.4263391 -1.4252275 -1.431251 -1.4366758 -1.4284798 -1.4287356 -1.4165978 -1.4252613 -1.4213704 -1.4267876 0.0054141795 0.021223584 9 2.6622665 -1.3415048 2.4983478 -1.4141649 2.8658938 1.2426001 2.7761846 -1.3525879 2.3372698 1.6416059 2.6471279 -1.3303667 2.8967342 -1.2521416 3.3580408 -0.99974144 3.175 1.1267554 2.8784227 -1.1908362 4fA 0.5361855 4.083421 1.2892304913 TRUE
caggagcggatcaaggcggagaggaagcgcatgaggaaccgcatcgctgcctccaagtgccgaaaaaggaagctggagagaatcgcccggctggaggaaaaagtgaaaaccttgaaagctcagaactcggagctggcgtccacggccaacatgctcagggcccaggtggcacagcttaaacagaaagtcatgaactaagaaa 5  False 139 172 287 177 214 280 82 154 311 67 74 103 211.5 -1.03211940761949 -0.854764381732568 -0.676035594514953 -0.972213662377593 -1.05760080881841 -1.09728594459146 0.11027919500719 0.0954317581950604 0.0683468608646483 0.107581416185232 0.111049501810558 0.102013612107575 -0.893920454901156 0.0386424086860004 0.0655404771568694 0.0121153406053339 0.0828099023785458 0.0108852720387914 0.105224464937851 0.00765540252966522 0.0699367465515589 0.0125965366576832 0.0636390058400822 0.0121908485939908 0.0563013488879058 0.0106783827368233 0.0798481665106716 0.00428600970508618 QERIKAERKRMRNRIAASKCRKRKLERIARLEEKVKTLKAQNSELASTANMLRAQVAQLKQKVMNAAAAAAACAAAAAAAAAAAAAAAAAAAAAAAAAAAAAAAAAAAAAAAAAAA ATF7 AAAAAAACAAAAAAAAAAAAAAAAAAAAAAAAAAAAAAAAAAAAAAAAAAA False 2 1 1 -1.0485365 -1.0389661 -1.0568842 -1.0346065 -1.0482856 -1.0290344 -1.0414743 -1.0471389 -1.0448489 -1.0723728 -1.0462148 0.012089533 0.04739097 10 1.0816605 -1.0522074 1.1101778 -0.98917377 1.1460572 1.0121257 1.1783617 -0.9305495 1.0399745 1.0903684 1.0617552 -1.0083544 1.0070133 -1.1049584 1.0818214 -1.035341 1.0284028 1.0997854 1.2268423 -0.9821246 4fA 0.5361855 2.370099 1.0304988687 TRUE
caggagcggatcaaggcggagaggaagcgcatgaggaaccgcatcgctgcctccaagtgccgaaaaaggaagctggagagaatcgcccggctggaggaaaaagtgaaaaccttgaaagctcagaactcggagctggcgtccacggccaacatgctcagggcccaggtggcacagcttaaacagaaagtcatgaactaactaa 5  False 187 192 264 301 262 277 42 13 14 19 13 28 247.166666666667 -1.31043642091082 -1.56215711467514 -1.52894246999468 -1.46174849270642 -1.6235357669687 -1.48292582093526 0.121038309274508 0.167196117144554 0.145713911759645 0.134948153014304 0.171750729588115 0.13738219686429 -1.47210928555278 0.0584282618776889 0.0349643978513955 0.0132973435565866 0.00212227299834525 0.0190709597451627 0.00969198005830585 0.0163211394726862 0.0126178930347724 0.0158008642812852 0.00151151065666177 0.0188545387973735 0.0159340869793895 0.0143806267520016 0.0157185476848377 0.00648055092771213 QERIKAERKRMRNRIAASKCRKRKLERIARLEEKVKTLKAQNSELASTANMLRAQVAQLKQKVMNAAAAAAAACAAAAAAAAAAAAAAAAAAAAAAAAAAAAAAAAAAAAAAAAAA BACH1 AAAAAAAACAAAAAAAAAAAAAAAAAAAAAAAAAAAAAAAAAAAAAAAAAA False 2 1 1 -1.3985882 -1.4080282 -1.3885428 -1.3809942 -1.3909315 -1.3779724 -1.3805631 -1.3840046 -1.391658 -1.3891261 -1.3890408 0.009109502 0.035709247 1 4.1690807 -0.7384144 3.1328983 -1.0239766 3.7154274 0.80029154 3.7190852 -0.78227496 3.604942 0.8330188 3.3327444 -0.83999205 3.2357192 -0.88822186 3.600915 -0.804006 3.0019686 1.0074649 4.379151 -0.67314315 4fA 0.5361855 4.8630857 0.83908040332 TRUE
caggagcggatcaaggcggagaggaagcgcatgaggaaccgcatcgctgcctccaagtgccgaaaaaggaagctggagagaatcgcccggctggaggaaaaagtgaaaaccttgaaagctcagaactcggagctggcgtccacggccaacatgctcagggcccaggtggcacagcttaaacagaaagtcatgaactaatcta 5  False 209 186 208 350 308 224 23 17 14 58 20 22 247.5 -1.51604361926109 -1.47996251638076 -1.46154811939622 -1.19796664367214 -1.54511527686166 -1.49152097008668 0.14529816154357 0.152064707023192 0.14781214801775 0.0944612459323197 0.144369304945938 0.152128925469448 -1.40013762915933 0.0542611900466218 0.0123762638088901 0.0159625459390995 0.0114976694017596 0.0173450194647281 0.0172406937158114 0.0165561589447574 0.0435036895674251 0.0110603168215239 0.0101203950368211 0.0158486468603705 0.0150343806517461 0.0159242561648673 0.0237012596399858 0.00601836156330496 QERIKAERKRMRNRIAASKCRKRKLERIARLEEKVKTLKAQNSELASTANMLRAQVAQLKQKVMNAAAAAAAAACAAAAAAAAAAAAAAAAAAAAAAAAAAAAAAAAAAAAAAAAA BACH2 AAAAAAAAACAAAAAAAAAAAAAAAAAAAAAAAAAAAAAAAAAAAAAAAAA False 2 1 1 -1.4521618 -1.446226 -1.4467745 -1.4518015 -1.4390935 -1.4418511 -1.4425945 -1.445909 -1.4437323 -1.4444315 -1.4454576 0.0041292394 0.01618662 7 2.998076 -1.4289539 2.7516932 -1.4744207 4.251416 0.9799395 3.3195639 1.3531338 3.5572112 1.0980812 4.1288204 -0.92915154 3.7607331 1.0637416 3.6158671 -1.1251874 3.865308 1.0549943 5.1926527 0.7671454 4fA 0.5361855 5.0180264 1.12747493771 TRUE
caggagcggatcaaggcggagaggaagcgcatgaggaaccgcatcgctgcctccaagtgccgaaaaaggaagctggagagaatcgcccggctggaggaaaaagtgaaaaccttgaaagctcagaactcggagctggcgtccacggccaacatgctcagggcccaggtggcacagcttaaacagaaagtcatgaactaaacta 6  False 345 386 348 572 388 542 6265 7675 2565 6108 3641 6804 430.166666666667 -0.0444499962542964 -0.00533883014700724 -0.13407874082534 -0.0594885528466956 -0.0953959333214734 -0.043421333620314 0.0643630633073888 0.0636292748266136 0.0601998888075827 0.0584807419609839 0.0736016096168164 0.0710958311995745 -0.0643712343160171 0.0263600201218379 0.174046449868938 0.00707096596344257 0.179698279796995 0.00725777224708576 0.165928026392139 0.00674287560881242 0.17680627577209 0.00684741692386425 0.169268421211918 0.00807987487096782 0.166615741607147 0.00744203132167368 0.171857338070484 0.00292371272677406 QERIKAERKRMRNRIAASKCRKRKLERIARLEEKVKTLKAQNSELASTANMLRAQVAQLKQKVMNAAAAAAAAAACAAAAAAAAAAAAAAAAAAAAAAAAAAAAAAAAAAAAAAAA BATF AAAAAAAAAACAAAAAAAAAAAAAAAAAAAAAAAAAAAAAAAAAAAAAAAA False 2 1 1 -0.058717012 -0.048534513 -0.060272694 -0.0447824 -0.049167156 -0.040983915 -0.03755462 -0.04394865 -0.04874432 -0.061577678 -0.049428295 0.00827799 0.032449722 4 -2.093356 -0.67549956 -2.1829777 -0.6851399 -2.033749 -0.7120695 -2.1460013 -0.7008822 -1.8978542 -0.78256917 -2.1333642 -0.69739187 -2.0099957 -0.75939703 -2.257925 -0.67931414 -2.0900536 -0.6988256 -2.2431395 -0.6390232 4fA 0.5361855 -0.834949 0.70301121 TRUE
caggagcggatcaaggcggagaggaagcgcatgaggaaccgcatcgctgcctccaagtgccgaaaaaggaagctggagagaatcgcccggctggaggaaaaagtgaaaaccttgaaagctcagaactcggagctggcgtccacggccaacatgctcagggcccaggtggcacagcttaaacagaaagtcatgaactaaccga 6  False 159 215 247 177 230 195 561 640 552 570 784 597 203.833333333333 -0.516640549215395 -0.525623996112859 -0.471416976327637 -0.387098522402897 -0.390587731563639 -0.464686004124362 0.0876757197071842 0.0809561257868685 0.0683739899233744 0.0911969220713297 0.0911090459186158 0.0992092093316735 -0.463781215635317 0.034526276007581 0.122171303524501 0.00963210882162378 0.120352778085604 0.00923413200242484 0.128143409092285 0.00765844120418767 0.138446946277563 0.0106781023402913 0.136862706103919 0.0100018151025257 0.12251941669317 0.0103848289103231 0.127556914922612 0.00382947023958647 QERIKAERKRMRNRIAASKCRKRKLERIARLEEKVKTLKAQNSELASTANMLRAQVAQLKQKVMNAAAAAAAAAAACAAAAAAAAAAAAAAAAAAAAAAAAAAAAAAAAAAAAAAA BATF2 AAAAAAAAAAACAAAAAAAAAAAAAAAAAAAAAAAAAAAAAAAAAAAAAAA False 2 1 1 -0.42079985 -0.41646445 -0.42757452 -0.4084947 -0.4269657 -0.39455938 -0.40418684 -0.41221356 -0.40823984 -0.43073845 -0.4150237 0.011620378 0.045551885 9 -0.37294477 -1.0750997 -0.42752928 -1.0104672 -0.40560055 0.99205846 -0.46259582 -0.9628558 -0.38475704 1.0440123 -0.49120086 -0.95512176 -0.43049902 -1.0567551 -0.45662487 -0.9880196 -0.4205194 1.0313388 -0.40962112 -0.9569835 4fA 0.5361855 0.84770316 1.0072712329 TRUE
caggagcggatcaaggcggagaggaagcgcatgaggaaccgcatcgctgcctccaagtgccgaaaaaggaagctggagagaatcgcccggctggaggaaaaagtgaaaaccttgaaagctcagaactcggagctggcgtccacggccaacatgctcagggcccaggtggcacagcttaaacagaaagtcatgaactaaaaca 6  False 251 212 161 213 250 255 8116 5582 3720 3996 4751 6078 223.666666666667 0.121831142836213 0.0716002626822977 0.188902599586385 0.0945260248008116 0.110295672965247 0.147992864546994 0.0712792886334696 0.0789867278029148 0.074904079551741 0.0827206121106163 0.0864990211938297 0.0881800792174868 0.123670133125691 0.0325517285708295 0.192314198705816 0.00783078675759366 0.188474215310548 0.00900949574701638 0.202104555045286 0.00838986418437307 0.1948395973433 0.00968562470866973 0.191848938804638 0.00949573346759599 0.186652225239716 0.00923034305122704 0.19271388281545 0.0036104639776881 QERIKAERKRMRNRIAASKCRKRKLERIARLEEKVKTLKAQNSELASTANMLRAQVAQLKQKVMNAAAAAAAAAAAACAAAAAAAAAAAAAAAAAAAAAAAAAAAAAAAAAAAAAA BATF3 AAAAAAAAAAAACAAAAAAAAAAAAAAAAAAAAAAAAAAAAAAAAAAAAAA False 2 1 1 0.18569171 0.19177723 0.18500662 0.20213068 0.18941176 0.18960238 0.18114579 0.18596387 0.19571304 0.19129074 0.18977338 0.0059887846 0.023476036 6 -3.8450248 0.7303225 -3.9855838 0.76337874 -3.8845348 -0.7593894 -4.1002274 0.77395785 -3.716527 -0.8033745 -4.149946 0.6925307 -3.9320688 0.73090553 -4.0891457 0.7454422 -3.8360393 -0.7727252 -4.0799828 0.73079693 4fA 0.5361855 -2.6880155 0.750282386 TRUE
caggagcggatcaaggcggagaggaagcgcatgaggaaccgcatcgctgcctccaagtgccgaaaaaggaagctggagagaatcgcccggctggaggaaaaagtgaaaaccttgaaagctcagaactcggagctggcgtccacggccaacatgctcagggcccaggtggcacagcttaaacagaaagtcatgaactaaatca 6  False 235 256 190 374 214 209 42 36 14 19 17 13 246.333333333333 -1.37628507022935 -1.36191556428461 -1.43596149730915 -1.52109388150922 -1.4863482653276 -1.62788850080636 0.117018563319566 0.114181589430177 0.148739693535213 0.13214563901966 0.159669264143728 0.183702901976572 -1.44375235277716 0.0558098776178008 0.0277302244894738 0.0128557317785185 0.0249625076403074 0.0130239417807707 0.0201066028296014 0.0166600515626617 0.00566923598947133 0.0154727223816989 0.0165717498673475 0.017528253549581 0.000759965151541447 0.0192292955483469 0.0188637473040019 0.00619013372207891 QERIKAERKRMRNRIAASKCRKRKLERIARLEEKVKTLKAQNSELASTANMLRAQVAQLKQKVMNAAAAAAAAAAAAACAAAAAAAAAAAAAAAAAAAAAAAAAAAAAAAAAAAAA CEBPA AAAAAAAAAAAAACAAAAAAAAAAAAAAAAAAAAAAAAAAAAAAAAAAAAA False 2 1 1 -1.4309886 -1.4256403 -1.4301069 -1.4247861 -1.4250696 -1.418919 -1.4313128 -1.4312377 -1.4263917 -1.4230139 -1.4267466 0.004130055 0.016189817 10 3.9137182 -0.92971534 4.3107953 0.8162471 3.8376856 0.95650005 3.462738 1.0399063 3.364776 1.0569477 3.5111973 0.95209175 3.8284097 0.9631187 4.3723183 0.83559185 4.1892405 0.8598434 4.70576 0.7350532 4fA 0.5361855 5.223556 0.9145015403 TRUE
caggagcggatcaaggcggagaggaagcgcatgaggaaccgcatcgctgcctccaagtgccgaaaaaggaagctggagagaatcgcccggctggaggaaaaagtgaaaaccttgaaagctcagaactcggagctggcgtccacggccaacatgctcagggcccaggtggcacagcttaaacagaaagtcatgaactaatcaa 4  False 142 85 56 184 117 87 17 18 5 57 11 8 111.833333333333 -1.49176900051903 -1.24975782976756 -1.38167170559266 -1.02699001648692 -1.43723584434527 -1.5111837098254 0.168864244368794 0.16958829112355 0.246169005137133 0.109421883817757 0.20121777390171 0.240998668501563 -1.25537609237111 0.0687163809847554 0.0150430884452646 0.018551530381201 0.0377556016224731 0.019343819273458 0.0261874996489087 0.0275729243568921 0.0635230705006286 0.0128120340811458 0.0219632381542675 0.0220893869496171 0.0129761625743078 0.0252267905052781 0.0397574365889734 0.00762165418290194 QERIKAERKRMRNRIAASKCRKRKLERIARLEEKVKTLKAQNSELASTANMLRAQVAQLKQKVMNAAAAAAAAAAAAAACAAAAAAAAAAAAAAAAAAAAAAAAAAAAAAAAAAAA CEBPB AAAAAAAAAAAAAACAAAAAAAAAAAAAAAAAAAAAAAAAAAAAAAAAAAA False 2 1 1 -1.3356469 -1.3225932 -1.331957 -1.3106015 -1.3269324 -1.307982 -1.3265023 -1.3098812 -1.3296596 -1.3505327 -1.3252288 0.013216792 0.051809825 6 2.0862052 -1.1725204 2.374631 -0.9859574 2.182786 1.1123319 2.6265912 -0.87131345 2.291521 1.0430447 2.31352 -0.96407133 2.0180554 -1.181548 2.4916756 -0.9046606 1.9800181 1.2221615 2.1250205 -1.2039356 4fA 0.5361855 3.522895 1.06615448174 TRUE
caggagcggatcaaggcggagaggaagcgcatgaggaaccgcatcgctgcctccaagtgccgaaaaaggaagctggagagaatcgcccggctggaggaaaaagtgaaaaccttgaaagctcagaactcggagctggcgtccacggccaacatgctcagggcccaggtggcacagcttaaacagaaagtcatgaactaagcaa 5  False 220 260 199 262 379 311 33 117 8 28 29 33 271.833333333333 -1.42678012138879 -1.04324666001254 -1.60723715095456 -1.31784866729076 -1.49727286757319 -1.46843837318078 0.127449953790609 0.0875235717558585 0.186660668965737 0.120824659008465 0.124274192507203 0.128866026630422 -1.31748802654594 0.0491311293869895 0.022182806922267 0.0140017307907138 0.0613109704467349 0.00998323730368523 0.000922341027384144 0.020907508250001 0.0294668943786618 0.0141471668650623 0.0153724633351773 0.0136426354039864 0.0174505758949952 0.0134891876260809 0.0328683123928558 0.00544936261829793 QERIKAERKRMRNRIAASKCRKRKLERIARLEEKVKTLKAQNSELASTANMLRAQVAQLKQKVMNAAAAAAAAAAAAAAACAAAAAAAAAAAAAAAAAAAAAAAAAAAAAAAAAAA CEBPD AAAAAAAAAAAAAAACAAAAAAAAAAAAAAAAAAAAAAAAAAAAAAAAAAA False 2 1 1 -1.3536307 -1.3545845 -1.3601083 -1.3593192 -1.3595362 -1.3447609 -1.3494216 -1.3612707 -1.3623711 -1.3631418 -1.3568146 0.0060585234 0.023749413 3 4.466683 -0.5807748 5.017112 -0.5172576 3.939808 0.67700124 4.113933 -0.6515945 3.6646674 0.72635317 4.184602 -0.59629536 3.9944706 -0.6427585 4.1016355 -0.6481863 4.09933 0.65842545 4.553707 -0.5866899 4fA 0.5361855 5.4874873 0.628533684 TRUE
caggagcggatcaaggcggagaggaagcgcatgaggaaccgcatcgctgcctccaagtgccgaaaaaggaagctggagagaatcgcccggctggaggaaaaagtgaaaaccttgaaagctcagaactcggagctggcgtccacggccaacatgctcagggcccaggtggcacagcttaaacagaaagtcatgaactaataca 5  False 118 249 252 270 355 352 36 71 31 38 68 58 266 -1.2221662973502 -1.16824985768694 -1.29108027674422 -1.24260864623191 -1.22978727398923 -1.33705171831998 0.137087094426767 0.0967725323894297 0.109255049383708 0.110199925562264 0.0998010551797114 0.109038478572661 -1.24591647014128 0.0442537960930063 0.0446618082481806 0.0150604730245589 0.0470526790965593 0.0110382053193296 0.0363344741375504 0.0122374513013421 0.0382766285967068 0.012903133749689 0.0447366326406701 0.0109560109084677 0.0312036129469038 0.0114137180635458 0.04080664739291 0.00490839484367457 QERIKAERKRMRNRIAASKCRKRKLERIARLEEKVKTLKAQNSELASTANMLRAQVAQLKQKVMNAAAAAAAAAAAAAAAACAAAAAAAAAAAAAAAAAAAAAAAAAAAAAAAAAA CEBPE AAAAAAAAAAAAAAAACAAAAAAAAAAAAAAAAAAAAAAAAAAAAAAAAAA False 2 1 1 -1.2132026 -1.208643 -1.2162464 -1.191486 -1.2096326 -1.1926734 -1.2120292 -1.2109973 -1.2033083 -1.214578 -1.2072797 0.008762777 0.034350086 6 1.5432575 -1.1279981 1.5779996 -1.0845661 1.6465949 1.0660962 1.7413211 -0.95057005 1.595638 -1.0818352 1.702074 -0.9635463 1.5152676 -1.1456221 1.6015186 -1.0741974 1.592464 -1.0713536 1.7508153 -0.99320555 4fA 0.5361855 2.9005876 1.0558990648 TRUE
caggagcggatcaaggcggagaggaagcgcatgaggaaccgcatcgctgcctccaagtgccgaaaaaggaagctggagagaatcgcccggctggaggaaaaagtgaaaaccttgaaagctcagaactcggagctggcgtccacggccaacatgctcagggcccaggtggcacagcttaaacagaaagtcatgaactaacaca 6  False 386 393 586 488 622 492 60 36 36 26 108 67 494.5 -1.41651211812603 -1.47934809493011 -1.48736260908255 -1.50808546803185 -1.25841182962223 -1.39395284273362 0.098536338208392 0.107904740304525 0.0974424019363742 0.115054492277781 0.0812845750236756 0.10041280257273 -1.40621059316278 0.0401522494839494 0.0233108561146537 0.0108252630908234 0.0115677524093794 0.0123079829472395 0.0143492615834984 0.0109143390178175 0.00719237040279697 0.0134715472337046 0.0415942716385693 0.00892329934834792 0.0252474275703518 0.0105108163057493 0.0230276788891343 0.00445347318713068 QERIKAERKRMRNRIAASKCRKRKLERIARLEEKVKTLKAQNSELASTANMLRAQVAQLKQKVMNAAAAAAAAAAAAAAAAACAAAAAAAAAAAAAAAAAAAAAAAAAAAAAAAAA CREB3 AAAAAAAAAAAAAAAAACAAAAAAAAAAAAAAAAAAAAAAAAAAAAAAAAA False 2 1 1 -1.4344057 -1.4376692 -1.4397993 -1.4260353 -1.4343891 -1.4192799 -1.4228204 -1.4308004 -1.4301369 -1.4332182 -1.4308554 0.0064927316 0.02545151 4 3.1441703 -1.1829392 3.4623504 -1.0972506 3.3847451 1.1609883 3.4734626 -1.0447772 2.9946897 1.2606862 3.9458807 -0.84878683 3.5892115 -0.97539735 4.1387973 -0.88028276 3.872743 0.9523242 3.6040354 -1.0201969 4fA 0.5361855 4.834901 1.0423629519 TRUE
caggagcggatcaaggcggagaggaagcgcatgaggaaccgcatcgctgcctccaagtgccgaaaaaggaagctggagagaatcgcccggctggaggaaaaagtgaaaaccttgaaagctcagaactcggagctggcgtccacggccaacatgctcagggcccaggtggcacagcttaaacagaaagtcatgaactaacgga 5  False 283 231 380 365 287 304 48 8 30 42 22 81 308.333333333333 -1.39136694178319 -1.74583513892867 -1.41645849907275 -1.29764861227938 -1.49674799610777 -1.1935704780347 0.109584266778015 0.200856202497439 0.106712654753178 0.102036961082088 0.140960945924988 0.104362361084588 -1.36632743189525 0.047997986365662 0.0260733207477597 0.0120389953600484 -0.0188286693227708 0.0229103439590234 0.0222910967499685 0.011952682490606 0.0318320866438385 0.0119473452412643 0.015430082941406 0.0154744822932098 0.046222663519338 0.010924240520026 0.0274513062476449 0.00532368044288996 QERIKAERKRMRNRIAASKCRKRKLERIARLEEKVKTLKAQNSELASTANMLRAQVAQLKQKVMNAAAAAAAAAAAAAAAAAACAAAAAAAAAAAAAAAAAAAAAAAAAAAAAAAA CREB3L1 AAAAAAAAAAAAAAAAAACAAAAAAAAAAAAAAAAAAAAAAAAAAAAAAAA False 2 1 1 -1.404274 -1.3940988 -1.3862947 -1.3971548 -1.3984549 -1.3959537 -1.3983326 -1.3966026 -1.4011185 -1.4121524 -1.3984436 0.0067232214 0.026355028 8 2.6574616 -1.1883669 3.0578513 -0.98536736 3.3297644 0.8847271 3.0982313 -1.005964 2.7652028 1.1221521 3.5600598 -0.84438604 3.486539 -0.8878639 3.490456 -0.87423927 3.963587 0.79567045 3.2797852 -0.99627775 4fA 0.5361855 4.5427866 0.9585014972 TRUE
caggagcggatcaaggcggagaggaagcgcatgaggaaccgcatcgctgcctccaagtgccgaaaaaggaagctggagagaatcgcccggctggaggaaaaagtgaaaaccttgaaagctcagaactcggagctggcgtccacggccaacatgctcagggcccaggtggcacagcttaaacagaaagtcatgaactaaacga 6  False 207 146 242 267 304 319 12 8 15 23 18 22 247.5 -1.70077629038274 -1.62013447680688 -1.48484297801332 -1.37677561431802 -1.57201698969875 -1.59706834257097 0.187733700222306 0.207179324725441 0.142468157873757 0.12820275011149 0.150063038110724 0.146303403940428 -1.5315710856204 0.062881006683001 -0.00791858175491669 0.0206245404778717 -0.00449082279735025 0.0236315808605342 0.0146314806908164 0.0159575887229611 0.0225672320143351 0.0150110557999594 0.00716716514592594 0.0164736963906683 0.00398609781018969 0.0153144635377533 0.00912336221794383 0.00697442561355059 QERIKAERKRMRNRIAASKCRKRKLERIARLEEKVKTLKAQNSELASTANMLRAQVAQLKQKVMNAAAAAAAAAAAAAAAAAAACAAAAAAAAAAAAAAAAAAAAAAAAAAAAAAA CREB3L2 AAAAAAAAAAAAAAAAAAACAAAAAAAAAAAAAAAAAAAAAAAAAAAAAAA False 2 1 1 -1.445639 -1.4458126 -1.4499085 -1.4466428 -1.442796 -1.4424866 -1.4391102 -1.4480038 -1.4408681 -1.4551723 -1.445644 0.0047040037 0.018439695 7 2.864201 -1.4103714 2.885405 -1.4012223 3.8472848 1.1158556 2.8671675 -1.4830081 2.748536 -1.4633096 3.3725855 -1.1427094 2.923246 -1.3318439 3.1900897 -1.2990365 2.4312778 -1.6381353 2.3761106 -1.851001 4fA 0.5361855 4.2244825 1.413649329 TRUE
caggagcggatcaaggcggagaggaagcgcatgaggaaccgcatcgctgcctccaagtgccgaaaaaggaagctggagagaatcgcccggctggaggaaaaagtgaaaaccttgaaagctcagaactcggagctggcgtccacggccaacatgctcagggcccaggtggcacagcttaaacagaaagtcatgaactaagtta 6  False 175 170 257 182 214 233 46 11 19 2 17 15 205.166666666667 -1.26510306204578 -1.57458363157164 -1.43502027106998 -1.9395244266538 -1.4863482653276 -1.61761972408318 0.119329295404741 0.180306368001517 0.129544229053214 0.362411929676843 0.159669264143728 0.172577138449114 -1.45305229768651 0.0644170119318251 0.039944748709034 0.0131095902352995 0.000704862070668777 0.0205663597018852 0.0202120277992512 0.0145100039160754 -0.0433241300351292 0.0424342355699786 0.0165717498673475 0.017528253549581 0.00183486021528464 0.0180646944845172 0.0178322470561229 0.00714479111682494 QERIKAERKRMRNRIAASKCRKRKLERIARLEEKVKTLKAQNSELASTANMLRAQVAQLKQKVMNAAAAAAAAAAAAAAAAAAAACAAAAAAAAAAAAAAAAAAAAAAAAAAAAAA CREB3L3 AAAAAAAAAAAAAAAAAAAACAAAAAAAAAAAAAAAAAAAAAAAAAAAAAA False 2 1 1 -1.4360578 -1.4385786 -1.4361162 -1.4290507 -1.4350296 -1.4215636 -1.436038 -1.4270469 -1.4251968 -1.4282794 -1.4312958 0.005768577 0.022612823 9 3.7349854 -1.0068929 3.324813 -1.1500343 3.3777366 1.1319951 3.5728593 -1.0355874 2.4780595 1.5303228 3.8580348 -0.8785528 2.8910294 -1.3169011 4.1513276 -0.85752815 2.831167 1.2631042 4.211366 -0.8467062 4fA 0.5361855 4.7170305 1.1017625135 TRUE
caggagcggatcaaggcggagaggaagcgcatgaggaaccgcatcgctgcctccaagtgccgaaaaaggaagctggagagaatcgcccggctggaggaaaaagtgaaaaccttgaaagctcagaactcggagctggcgtccacggccaacatgctcagggcccaggtggcacagcttaaacagaaagtcatgaactaactta 6  False 174 247 337 361 385 204 182 34 17 16 135 13 284.666666666667 -0.867061487720672 -1.36777012180799 -1.54307026571052 -1.55839148831904 -1.05353666438638 -1.62065957392826 0.0923282534853402 0.116768102141989 0.133081002549841 0.14147031162713 0.0867100398617657 0.184119820098968 -1.20751728283345 0.0466464936366521 0.0836738423764086 0.0101432390615254 0.0242947168281711 0.0133189682481897 0.008109552398961 0.0149061512216049 0.00130211861843108 0.016564533444296 0.0640851615510687 0.0095188987820672 0.00151666071781001 0.0192729368937408 0.0450656802810023 0.0051737800834181 QERIKAERKRMRNRIAASKCRKRKLERIARLEEKVKTLKAQNSELASTANMLRAQVAQLKQKVMNAAAAAAAAAAAAAAAAAAAAACAAAAAAAAAAAAAAAAAAAAAAAAAAAAA CREB3L4 AAAAAAAAAAAAAAAAAAAAACAAAAAAAAAAAAAAAAAAAAAAAAAAAAA False 2 1 1 -1.4148235 -1.4205906 -1.4230862 -1.4226288 -1.4256473 -1.4346955 -1.4183306 -1.435974 -1.4180415 -1.4203882 -1.4234205 0.006963117 0.02729542 6 3.7695475 -0.88155377 3.4472513 -0.9921008 3.1924152 -1.1014967 3.3307137 -1.0670782 3.1197565 -1.1439098 3.7532752 -0.9741724 3.1007023 -1.101111 2.5893805 -1.4560816 3.6817658 -0.93224 3.6219769 -0.9413313 4fA 0.5361855 4.6345716 1.0591075815 TRUE
caggagcggatcaaggcggagaggaagcgcatgaggaaccgcatcgctgcctccaagtgccgaaaaaggaagctggagagaatcgcccggctggaggaaaaagtgaaaaccttgaaagctcagaactcggagctggcgtccacggccaacatgctcagggcccaggtggcacagcttaaacagaaagtcatgaactaacgta 5  False 1519 1336 1908 1782 1963 1486 7393 6488 5992 4632 5461 4303 1665.66666666667 -0.423934525366653 -0.391530797144608 -0.375245963643007 -0.44564825514939 -0.449811478064818 -0.481312611650948 0.0465978681854491 0.0465771562701209 0.0463854005836147 0.0454160793216051 0.0486020781675592 0.0595784388301752 -0.423966077832233 0.0197022097512586 0.132356044671918 0.00511927063406985 0.135647906006623 0.00531274940735406 0.138915342206293 0.00519554092865456 0.131591451332517 0.00531769638575714 0.130361211590271 0.00533546361427879 0.120779008966047 0.00623643609462768 0.131972997481544 0.00218526393868741 QERIKAERKRMRNRIAASKCRKRKLERIARLEEKVKTLKAQNSELASTANMLRAQVAQLKQKVMNAAAAAAAAAAAAAAAAAAAAAACAAAAAAAAAAAAAAAAAAAAAAAAAAAA CREB5 AAAAAAAAAAAAAAAAAAAAAACAAAAAAAAAAAAAAAAAAAAAAAAAAAA False 2 1 1 -0.41873312 -0.41291237 -0.42964053 -0.4036529 -0.42145514 -0.39004004 -0.40922868 -0.41222715 -0.4073522 -0.43492293 -0.41401654 0.012964914 0.050822463 8 -0.412107 -0.98478824 -0.4607401 -0.95613354 -0.41531903 -0.9569807 -0.5065878 0.90230715 -0.41301817 1.0044166 -0.50736475 -0.9460633 -0.43765646 1.0117706 -0.48056668 0.93872803 -0.44758385 0.9737135 -0.424644 -0.8997804 4fA 0.5361855 0.82333374 0.957468196115 TRUE
caggagcggatcaaggcggagaggaagcgcatgaggaaccgcatcgctgcctccaagtgccgaaaaaggaagctggagagaatcgcccggctggaggaaaaagtgaaaaccttgaaagctcagaactcggagctggcgtccacggccaacatgctcagggcccaggtggcacagcttaaacagaaagtcatgaactaattca 5  False 301 235 375 404 425 481 24 24 20 18 19 35 370.166666666667 -1.60890865232281 -1.44955134995191 -1.52733174567846 -1.55695773653252 -1.65392569901789 -1.58105780430879 0.138527249051108 0.131277492594787 0.124138775713229 0.134001165814449 0.142470911345848 0.120664668946847 -1.55978247636833 0.0535544098602602 0.00217405381093963 0.0152186893027707 0.0149664708349087 0.0149739588423369 0.00987239424044931 0.0139045493180235 0.00146999433133072 0.0156899830584838 -0.00182465073400753 0.0156402440438502 0.00566201783550785 0.0126307018368075 0.00599430534361284 0.00593996927770177 QERIKAERKRMRNRIAASKCRKRKLERIARLEEKVKTLKAQNSELASTANMLRAQVAQLKQKVMNAAAAAAAAAAAAAAAAAAAAAAACAAAAAAAAAAAAAAAAAAAAAAAAAAA CREBL2 AAAAAAAAAAAAAAAAAAAAAAACAAAAAAAAAAAAAAAAAAAAAAAAAAA False 2 1 1 -1.4543031 -1.4508532 -1.4599181 -1.4493126 -1.4499038 -1.4411376 -1.4535984 -1.438324 -1.4637978 -1.4564509 -1.4517599 0.0077955606 0.0305586 3 3.0235105 -1.4483044 3.0645251 -1.3800317 2.8995256 -1.6737366 3.8122864 -1.1460648 3.463517 1.238321 3.9480588 -0.9667789 2.5853336 -1.716472 3.5475855 -1.0806121 2.0667965 2.5395837 3.05998 -1.4578056 4fA 0.5361855 4.4210043 1.4647710606 TRUE
caggagcggatcaaggcggagaggaagcgcatgaggaaccgcatcgctgcctccaagtgccgaaaaaggaagctggagagaatcgcccggctggaggaaaaagtgaaaaccttgaaagctcagaactcggagctggcgtccacggccaacatgctcagggcccaggtggcacagcttaaacagaaagtcatgaactaaagta 5  False 390 277 428 302 406 428 31 20 31 96 28 46 371.833333333333 -1.60980298764411 -1.54455156190108 -1.44081492371397 -1.01993738622221 -1.52756171779573 -1.46461599968578 0.123283860408435 0.137392407799137 0.104647904574745 0.0880881807504932 0.124678994616343 0.112629440172856 -1.37823801116784 0.0455431491937845 0.00207580157911824 0.0135440411937288 0.00413042243374828 0.0156714469401401 0.0195629797237716 0.0117214137309419 0.0643488517443855 0.0103141047708621 0.0120473985565988 0.0136870739754577 0.0178506868831218 0.0117896057668426 0.0261302483713024 0.00505140300727335 QERIKAERKRMRNRIAASKCRKRKLERIARLEEKVKTLKAQNSELASTANMLRAQVAQLKQKVMNAAAAAAAAAAAAAAAAAAAAAAAACAAAAAAAAAAAAAAAAAAAAAAAAAA CREBRF AAAAAAAAAAAAAAAAAAAAAAAACAAAAAAAAAAAAAAAAAAAAAAAAAA False 2 1 1 -1.4289964 -1.4238892 -1.448452 -1.444447 -1.446849 -1.4440473 -1.4366914 -1.43598 -1.4414576 -1.452383 -1.4403193 0.0089237 0.034980904 1 3.622117 -0.9923183 3.6562228 -0.9527363 2.7703576 1.5276351 2.6543078 -1.5690782 2.2163033 1.8795495 2.489456 -1.5659552 2.8606281 -1.3370934 3.528973 -1.0684423 3.1196463 1.2827213 2.5396848 -1.6826745 4fA 0.5361855 4.2196627 1.38582041304 TRUE
caggagcggatcaaggcggagaggaagcgcatgaggaaccgcatcgctgcctccaagtgccgaaaaaggaagctggagagaatcgcccggctggaggaaaaagtgaaaaccttgaaagctcagaactcggagctggcgtccacggccaacatgctcagggcccaggtggcacagcttaaacagaaagtcatgaactaagtaa 5  False 141 164 277 192 174 191 14 26 20 15 10 21 189.833333333333 -1.5456893226085 -1.32906963094245 -1.44170515557144 -1.40347427208634 -1.58070772913744 -1.45782994191534 0.181702387706162 0.135032484457739 0.126412816028629 0.15446260035643 0.197557590627677 0.157646304984486 -1.44006192795731 0.0625632869970806 0.00911936849409262 0.0199619367526129 0.0287090268972054 0.0154022660296374 0.0194632665383017 0.0141592602698191 0.0194411287037921 0.0180857798365544 0.00621310873919226 0.0216875774917402 0.0185610246571686 0.0165017937007773 0.019273069526183 0.00693918584191998 QERIKAERKRMRNRIAASKCRKRKLERIARLEEKVKTLKAQNSELASTANMLRAQVAQLKQKVMNAAAAAAAAAAAAAAAAAAAAAAAAACAAAAAAAAAAAAAAAAAAAAAAAAA CREBZF AAAAAAAAAAAAAAAAAAAAAAAAACAAAAAAAAAAAAAAAAAAAAAAAAA False 2 1 1 -1.4546592 -1.4507723 -1.454968 -1.4386698 -1.4491024 -1.4389491 -1.4392821 -1.4539198 -1.4389286 -1.450822 -1.4470073 0.007166403 0.0280923 8 3.3359766 -1.3176403 2.9583445 -1.4284581 2.5274305 1.7955427 3.2920942 -1.2044998 3.307709 1.2864325 3.6015275 -1.0438776 3.9858756 -0.9780389 2.8813539 -1.5246779 3.894303 1.0073605 4.681887 -0.89915645 4fA 0.5361855 4.720543 1.24856848236 TRUE
caggagcggatcaaggcggagaggaagcgcatgaggaaccgcatcgctgcctccaagtgccgaaaaaggaagctggagagaatcgcccggctggaggaaaaagtgaaaaccttgaaagctcagaactcggagctggcgtccacggccaacatgctcagggcccaggtggcacagcttaaacagaaagtcatgaactaaccta 6  False 98 130 149 162 127 101 15 24 7 5 9 9 127.833333333333 -1.4209575589975 -1.28734687728316 -1.56318772815079 -1.65728952834383 -1.51963706562431 -1.52056663464701 0.184549002121989 0.144056404264633 0.200369845777292 0.240712100048992 0.213005994320422 0.22694022880717 -1.4537921156344 0.0787689051029112 0.0228224772296323 0.0202746675738485 0.0334680665751767 0.0164315651205491 0.00585623350607559 0.0224430471981708 -0.0102776953561349 0.0281845963711272 0.0129173550463318 0.0233834801960889 0.0119939949952363 0.0237552084620801 0.0177501903983615 0.00873662649948628 QERIKAERKRMRNRIAASKCRKRKLERIARLEEKVKTLKAQNSELASTANMLRAQVAQLKQKVMNAAAAAAAAAAAAAAAAAAAAAAAAAACAAAAAAAAAAAAAAAAAAAAAAAA CREM AAAAAAAAAAAAAAAAAAAAAAAAAACAAAAAAAAAAAAAAAAAAAAAAAA False 2 1 1 -1.428281 -1.4276794 -1.4328948 -1.4255717 -1.4275372 -1.4250629 -1.4271592 -1.4108491 -1.4278134 -1.4290506 -1.4261899 0.005793807 0.022711724 6 3.0380306 -1.1780021 3.20856 -1.1099248 2.9060326 1.2865969 2.986013 -1.2118132 2.8788874 1.2539877 3.0187023 -1.1443018 2.87045 -1.2513667 3.085545 -1.056577 3.3279283 1.0919468 3.8501048 -0.930462 4fA 0.5361855 4.3909183 1.15149790698 TRUE
caggagcggatcaaggcggagaggaagcgcatgaggaaccgcatcgctgcctccaagtgccgaaaaaggaagctggagagaatcgcccggctggaggaaaaagtgaaaaccttgaaagctcagaactcggagctggcgtccacggccaacatgctcagggcccaggtggcacagcttaaacagaaagtcatgaactaatcga 5  False 249 254 344 299 239 274 28 18 62 22 19 40 276.5 -1.50982075388954 -1.54966858299874 -1.18311448436128 -1.41986009898826 -1.48613311262691 -1.37319312746825 0.133015038710565 0.14403792234824 0.0861578138497165 0.128304093439424 0.151590581464726 0.124330017126758 -1.36920600606341 0.0494838984699694 0.0130599116493789 0.0146131144637491 0.00354675754346623 0.0164294570100884 0.0484275182023311 0.00965037366385765 0.0175225383323744 0.0150229219288002 0.0165953690097655 0.0166413878205782 0.027420472721202 0.0130143760340071 0.0271320301662346 0.00548848988196289 QERIKAERKRMRNRIAASKCRKRKLERIARLEEKVKTLKAQNSELASTANMLRAQVAQLKQKVMNAAAAAAAAAAAAAAAAAAAAAAAAAAACAAAAAAAAAAAAAAAAAAAAAAA DBP AAAAAAAAAAAAAAAAAAAAAAAAAAACAAAAAAAAAAAAAAAAAAAAAAA False 2 1 1 -1.4261261 -1.4284695 -1.4401838 -1.4312634 -1.4253906 -1.4317534 -1.4279293 -1.4300293 -1.4325504 -1.4277589 -1.4301455 0.0042502237 0.016660877 3 4.370025 -0.80857515 4.2848797 -0.8350836 3.9887786 -0.98811436 4.160895 -0.9025351 4.1390495 0.8608805 4.6113453 -0.7786104 4.168144 -0.86585385 4.3408256 -0.8352382 3.5182955 1.0651499 3.9349804 -0.9033687 4fA 0.5361855 5.4256144 0.8843409684 TRUE
caggagcggatcaaggcggagaggaagcgcatgaggaaccgcatcgctgcctccaagtgccgaaaaaggaagctggagagaatcgcccggctggaggaaaaagtgaaaaccttgaaagctcagaactcggagctggcgtccacggccaacatgctcagggcccaggtggcacagcttaaacagaaagtcatgaactaaaata 6  False 325 311 291 327 356 398 5934 4668 3046 3287 3815 5233 334.666666666667 -0.042882389703707 -0.082377425009993 -0.0349282596410007 -0.0760081106541982 -0.0566978217736632 -0.0296024951504886 0.0655897995755937 0.0686400416145429 0.0628424216042581 0.0704750492068481 0.0758474715719632 0.0770832026346074 -0.0535194739111631 0.0283822948913112 0.174218668094636 0.00720573596898395 0.17091099474189 0.00782931740816374 0.177033684133747 0.00703886070601322 0.174872027061954 0.00825181125388407 0.173516642149978 0.00832642224499302 0.168062243138761 0.00806876575887196 0.173060957409806 0.00314801264965785 QERIKAERKRMRNRIAASKCRKRKLERIARLEEKVKTLKAQNSELASTANMLRAQVAQLKQKVMNAAAAAAAAAAAAAAAAAAAAAAAAAAAACAAAAAAAAAAAAAAAAAAAAAA DDIT3 AAAAAAAAAAAAAAAAAAAAAAAAAAAACAAAAAAAAAAAAAAAAAAAAAA False 2 1 1 -0.04409063 -0.04299903 -0.050397277 -0.031983018 -0.047757387 -0.028155327 -0.028550744 -0.043219924 -0.030032039 -0.05210352 -0.03992889 0.009344246 0.036629446 2 -1.4219356 1.0321794 -1.4824756 1.0232692 -1.3778371 -1.0780103 -1.5771811 0.9854592 -1.3608568 1.0953186 -1.5880225 0.96784955 -1.4508742 -1.0765232 -1.4921383 1.0298731 -1.4772711 1.0369854 -1.5593145 0.9418044 4fA 0.5361855 -0.20489812 1.026727244 TRUE
caggagcggatcaaggcggagaggaagcgcatgaggaaccgcatcgctgcctccaagtgccgaaaaaggaagctggagagaatcgcccggctggaggaaaaagtgaaaaccttgaaagctcagaactcggagctggcgtccacggccaacatgctcagggcccaggtggcacagcttaaacagaaagtcatgaactaatgaa 3  False 550 513 440 579 665 698 8228 6998 2961 4620 5598 6264 574.166666666667 -0.100307251348914 -0.10856605197632 -0.159803783236036 -0.13911882213896 -0.127061345830895 -0.143624768647522 0.0564149053562957 0.0582718503297467 0.0569969324375112 0.0583835460118161 0.0617824399195904 0.0672272131284773 -0.129085934023257 0.0243026505276719 0.167909937259228 0.00619777641253763 0.167923830570942 0.00664668612461819 0.163046613079879 0.00638411852783381 0.1674824943815 0.00683603640499692 0.165792239479674 0.00678238405888508 0.156126841070652 0.00703707963363617 0.164679529014615 0.00269552027326536 QERIKAERKRMRNRIAASKCRKRKLERIARLEEKVKTLKAQNSELASTANMLRAQVAQLKQKVMNAAAAAAAAAAAAAAAAAAAAAAAAAAAAAAAAAAAAAAAAAAAAAAAAAAA FOS AAAAAAAAAAAAAAAAAAAAAAAAAAAAAAAAAAAAAAAAAAAAAAAAAAA False 1 1 1 -0.115790844 -0.11667955 -0.12488294 -0.10934341 -0.124991536 -0.10576391 -0.113608 -0.115446925 -0.110200405 -0.13150012 -0.11682077 0.008045203 0.031537198 NA -1.2375917 -0.9855633 -1.2788415 -0.9802675 -1.2462591 0.9818175 -1.3741131 -0.9259659 -1.2155182 1.0031701 -1.3602774 -0.9261728 -1.2017875 -1.0434102 -1.3064995 -0.97534174 -1.2381556 1.0063037 -1.2798818 -0.9332268 4fA 0.5361855 0 0.976123954 TRUE
caggagcggatcaaggcggagaggaagcgcatgaggaaccgcatcgctgcctccaagtgccgaaaaaggaagctggagagaatcgcccggctggaggaaaaagtgaaaaccttgaaagctcagaactcggagctggcgtccacggccaacatgctcagggcccaggtggcacagcttaaacagaaagtcatgaactaaaaga 6  False 108 121 174 49 149 152 2095 1417 1270 422 1401 1262 125.5 -0.0254317457225301 -0.150373151253109 -0.136847434385299 -0.118255951412086 -0.0948167505636677 -0.166845997084851 0.0991336346430507 0.100080123733949 0.0738571662208074 0.159702900569904 0.107699396233263 0.107022828756446 -0.117236783448618 0.0409051761879329 0.176135806641037 0.0108908824467479 0.163155170143976 0.0114154804765644 0.165617910266619 0.0082726014036019 0.169925294683023 0.0186993582414216 0.169332003030778 0.0118230790029452 0.153696134425234 0.0112027277872849 0.165993773547677 0.00453698379814653 QERIKAERKRMRNRIAASKCRKRKLERIARLEEKVKTLKAQNSELASTANMLRAQVAQLKQKVMNAAAAAAAAAAAAAAAAAAAAAAAAAAAAACAAAAAAAAAAAAAAAAAAAAA FOSB AAAAAAAAAAAAAAAAAAAAAAAAAAAAACAAAAAAAAAAAAAAAAAAAAA False 2 1 1 -0.15181541 -0.15385866 -0.16312313 -0.14246023 -0.15179253 -0.133299 -0.1464163 -0.15053618 -0.14158332 -0.15494514 -0.14898299 0.008349774 0.032731116 10 -1.2631029 0.8764181 -1.3595746 0.8343606 -1.2469476 -0.88440335 -1.4831299 0.78517866 -1.28967 -0.87944174 -1.4459816 -0.81004447 -1.2540268 0.91578555 -1.408976 0.82319695 -1.3819242 0.829026 -1.4226435 0.78788257 4fA 0.5361855 -0.08170516 0.842573802 TRUE
caggagcggatcaaggcggagaggaagcgcatgaggaaccgcatcgctgcctccaagtgccgaaaaaggaagctggagagaatcgcccggctggaggaaaaagtgaaaaccttgaaagctcagaactcggagctggcgtccacggccaacatgctcagggcccaggtggcacagcttaaacagaaagtcatgaactaataga 5  False 426 386 482 525 668 479 2170 1010 991 1041 1386 734 494.333333333333 -0.410803317876181 -0.560955742884406 -0.494989573444719 -0.519633678462077 -0.53529822994761 -0.67130832645339 0.0613699063760463 0.0654701600065398 0.0573606419378093 0.0616255959700287 0.0629672817625938 0.0759295990544984 -0.521988843703506 0.0258914022833346 0.133798647252541 0.00674213589077051 0.116322718465118 0.00746774989346546 0.125503087103566 0.00642485694059221 0.122928615966158 0.00721564287043282 0.120976603537071 0.00691245422831744 0.100891006579881 0.00794801108407441 0.121100835519345 0.00287173613752669 QERIKAERKRMRNRIAASKCRKRKLERIARLEEKVKTLKAQNSELASTANMLRAQVAQLKQKVMNAAAAAAAAAAAAAAAAAAAAAAAAAAAAAACAAAAAAAAAAAAAAAAAAAA FOSL1 AAAAAAAAAAAAAAAAAAAAAAAAAAAAAACAAAAAAAAAAAAAAAAAAAA False 2 1 1 -0.5412033 -0.5379838 -0.5522095 -0.5310931 -0.5421287 -0.50126815 -0.5258357 -0.52632326 -0.5333941 -0.55089885 -0.5342339 0.014743071 0.05779284 6 -0.12862301 -0.9523479 -0.16061234 -0.91827285 -0.11656225 0.95654726 -0.18084061 -0.8693351 -0.13723874 0.9682404 -0.24210095 -0.9066266 -0.16913033 -1.0014759 -0.19372416 -0.93856907 -0.15019596 0.9452793 -0.12959957 -0.87105757 4fA 0.5361855 1.1130297 0.9327751907 TRUE
caggagcggatcaaggcggagaggaagcgcatgaggaaccgcatcgctgcctccaagtgccgaaaaaggaagctggagagaatcgcccggctggaggaaaaagtgaaaaccttgaaagctcagaactcggagctggcgtccacggccaacatgctcagggcccaggtggcacagcttaaacagaaagtcatgaactaagaga 6  False 174 150 253 193 276 179 3846 2859 2954 1123 2693 3055 204.166666666667 0.0121954182991928 -0.0169262181646522 -0.00404116416198793 -0.225420446264608 -0.0840270286146109 0.0482749914321094 0.0816927346312055 0.0910053359446594 0.0652942158154121 0.0869632248807756 0.0835282231211656 0.100028527263633 -0.043366198985125 0.0336976338903991 0.180269550164521 0.00897481437884711 0.178376582773104 0.0103803792099734 0.180493289240298 0.00731348153524863 0.157377574680085 0.0101823854799878 0.170516482605271 0.00916960368838319 0.176214151409923 0.0104705918813606 0.174187104468211 0.00373756167909419 QERIKAERKRMRNRIAASKCRKRKLERIARLEEKVKTLKAQNSELASTANMLRAQVAQLKQKVMNAAAAAAAAAAAAAAAAAAAAAAAAAAAAAAACAAAAAAAAAAAAAAAAAAA FOSL2 AAAAAAAAAAAAAAAAAAAAAAAAAAAAAAACAAAAAAAAAAAAAAAAAAA False 2 1 1 0.008206606 0.01903963 -0.0036287308 0.0078424215 0.009850144 0.024186969 0.016064644 0.014375329 0.011661172 -0.00028014183 0.010731804 0.008403901 0.032943293 2 -1.9123013 0.87647843 -1.9858389 0.89594245 -1.9082568 -0.87749445 -2.0995355 0.82012665 -1.8675265 0.9252207 -2.112091 0.8314263 -1.8408012 0.9514792 -1.9879296 0.8970004 -1.909801 -0.89219344 -2.07689 0.8071201 4fA 0.5361855 -0.69620466 0.877448208 TRUE
caggagcggatcaaggcggagaggaagcgcatgaggaaccgcatcgctgcctccaagtgccgaaaaaggaagctggagagaatcgcccggctggaggaaaaagtgaaaaccttgaaagctcagaactcggagctggcgtccacggccaacatgctcagggcccaggtggcacagcttaaacagaaagtcatgaactaattga 5  False 231 282 224 283 345 362 14 19 15 29 30 24 287.833333333333 -1.68796497965574 -1.56350561818523 -1.46299406297174 -1.3293301999484 -1.45999246583041 -1.6088432809368 0.174914142701486 0.139780316266535 0.143170215653679 0.11818264317663 0.124462793379455 0.140327608375897 -1.49472402268702 0.0559380073066293 -0.0065111232306842 0.0192161759557669 0.00196845808567556 0.0159438199296247 0.0170787363125637 0.0160362248861497 0.0281225400083939 0.0138378174397063 0.0194650502064333 0.0136633397263007 0.00275354368358671 0.0146889408170424 0.0132102417553879 0.00620434518323008 QERIKAERKRMRNRIAASKCRKRKLERIARLEEKVKTLKAQNSELASTANMLRAQVAQLKQKVMNAAAAAAAAAAAAAAAAAAAAAAAAAAAAAAAACAAAAAAAAAAAAAAAAAA HLF AAAAAAAAAAAAAAAAAAAAAAAAAAAAAAAACAAAAAAAAAAAAAAAAAA False 2 1 1 -1.4064701 -1.4011831 -1.412359 -1.3981897 -1.3907931 -1.393161 -1.4042091 -1.3890002 -1.4047439 -1.4082348 -1.4008343 0.00783787 0.030724451 8 3.0318012 -1.052305 3.329134 -0.93354434 3.566154 0.93011624 3.434136 -0.91185147 3.560784 -0.8428558 3.465462 -0.8574208 3.140345 -1.0125914 4.303185 -0.6865939 3.2145593 0.9978466 3.4491553 -0.92953765 4fA 0.5361855 4.723365 0.91546634026 TRUE
caggagcggatcaaggcggagaggaagcgcatgaggaaccgcatcgctgcctccaagtgccgaaaaaggaagctggagagaatcgcccggctggaggaaaaagtgaaaaccttgaaagctcagaactcggagctggcgtccacggccaacatgctcagggcccaggtggcacagcttaaacagaaagtcatgaactaaataa 5  False 142 252 232 222 262 258 5382 10601 5869 4058 8797 7881 228 0.167612401585324 0.199971396451204 0.214521328358162 0.0874233341258126 0.276207069033244 0.222055605947951 0.0882162692856571 0.0738172224210457 0.0666260706796532 0.0813759843677417 0.0847682275724158 0.0877719510420276 0.195374703081076 0.0323207558517553 0.197343756121884 0.00969149393281219 0.203116664946092 0.00841984432015465 0.204974060368064 0.00746266007787475 0.194007954605843 0.00952818438807668 0.210062444281979 0.00930572952663192 0.19440482102452 0.00918762180282503 0.200666970968548 0.00358484571658005 QERIKAERKRMRNRIAASKCRKRKLERIARLEEKVKTLKAQNSELASTANMLRAQVAQLKQKVMNAAAAAAAAAAAAAAAAAAAAAAAAAAAAAAAAACAAAAAAAAAAAAAAAAA JDP2 AAAAAAAAAAAAAAAAAAAAAAAAAAAAAAAAACAAAAAAAAAAAAAAAAA False 2 1 1 0.2639879 0.25057864 0.2575215 0.2592044 0.25965023 0.2636143 0.25553906 0.25211513 0.26608205 0.2573805 0.25856736 0.005055544 0.019817732 4 -4.1403017 1.056268 -4.316087 1.0241175 -4.0056577 1.1973797 -4.1947203 1.1665679 -3.7354004 1.2949703 -4.3047743 1.0351794 -3.9501786 1.140936 -4.0605783 1.210674 -3.8496761 1.2221905 -4.1710515 1.0887735 4fA 0.5361855 -2.79895 1.143705674 TRUE
caggagcggatcaaggcggagaggaagcgcatgaggaaccgcatcgctgcctccaagtgccgaaaaaggaagctggagagaatcgcccggctggaggaaaaagtgaaaaccttgaaagctcagaactcggagctggcgtccacggccaacatgctcagggcccaggtggcacagcttaaacagaaagtcatgaactaataaa 4  False 499 437 569 546 553 385 3174 2714 2015 1747 1764 1310 498.166666666667 -0.346792908431156 -0.324141910848124 -0.341289045072474 -0.388861373301315 -0.409928049518095 -0.433153743577648 0.0584283093354602 0.0616847162415034 0.0545485453113977 0.0601427820232573 0.0661504710104331 0.0789808272678131 -0.367408107933481 0.0253420346485918 0.140830870444438 0.00641897021960271 0.143334512369141 0.00703596925828378 0.142718792387265 0.00610987931974541 0.138240536873864 0.00704202254733846 0.134739554859669 0.00726189999379803 0.125820089414375 0.0082674016242781 0.138246105606241 0.0028108032119086 QERIKAERKRMRNRIAASKCRKRKLERIARLEEKVKTLKAQNSELASTANMLRAQVAQLKQKVMNAAAAAAAAAAAAAAAAAAAAAAAAAAAAAAAAAACAAAAAAAAAAAAAAAA JUN AAAAAAAAAAAAAAAAAAAAAAAAAAAAAAAAAACAAAAAAAAAAAAAAAA False 2 1 1 -0.370499 -0.36230505 -0.3909346 -0.36830533 -0.37501895 -0.34420824 -0.37051964 -0.36492682 -0.37282193 -0.3890444 -0.37085837 0.013250939 0.051943682 9 -0.50649685 1.0293243 -0.5935499 0.9500027 -0.4996462 0.9819408 -0.56777257 0.9570651 -0.49490005 1.065266 -0.63035464 -0.9386105 -0.4997518 -1.0741053 -0.6068432 -0.93448806 -0.5202849 0.9977446 -0.5241726 -0.93846214 4fA 0.5361855 0.7295153 0.986700946827 TRUE
caggagcggatcaaggcggagaggaagcgcatgaggaaccgcatcgctgcctccaagtgccgaaaaaggaagctggagagaatcgcccggctggaggaaaaagtgaaaaccttgaaagctcagaactcggagctggcgtccacggccaacatgctcagggcccaggtggcacagcttaaacagaaagtcatgaactaacaga 6  False 150 240 333 175 286 268 77 57 48 20 57 55 242 -1.07220185483946 -1.21833565849168 -1.24627516815611 -1.29951413327853 -1.21822375988992 -1.27151190708906 0.109449950940653 0.102348856913695 0.0927936447294934 0.142553298569211 0.108535464305396 0.115577436646787 -1.21637532226668 0.044541989663828 0.0611369947018736 0.0120242393390398 0.0413397217189328 0.0116742599260062 0.0413530095507069 0.0103936405214837 0.0316136557615856 0.0166913386602845 0.0460060579627183 0.0119148613082727 0.0380640620023192 0.0120981904155485 0.0440831938297216 0.00494035973622364 QERIKAERKRMRNRIAASKCRKRKLERIARLEEKVKTLKAQNSELASTANMLRAQVAQLKQKVMNAAAAAAAAAAAAAAAAAAAAAAAAAAAAAAAAAAACAAAAAAAAAAAAAAA JUNB AAAAAAAAAAAAAAAAAAAAAAAAAAAAAAAAAAACAAAAAAAAAAAAAAA False 2 1 1 -1.231675 -1.2387388 -1.2294836 -1.2149115 -1.2366896 -1.2216513 -1.2214787 -1.2345597 -1.22465 -1.236775 -1.2290614 0.008032355 0.031486835 7 1.3342855 -1.368438 1.3631105 -1.3579446 1.4267777 1.2735872 1.3921609 -1.2632291 1.3933203 1.3295318 1.4535758 -1.215026 1.324722 -1.3429183 1.3701863 -1.3353021 1.3709738 1.3149853 1.5023996 -1.2262182 4fA 0.5361855 2.667044 1.302718083 TRUE
caggagcggatcaaggcggagaggaagcgcatgaggaaccgcatcgctgcctccaagtgccgaaaaaggaagctggagagaatcgcccggctggaggaaaaagtgaaaaccttgaaagctcagaactcggagctggcgtccacggccaacatgctcagggcccaggtggcacagcttaaacagaaagtcatgaactaaatga 6  False 231 233 312 422 209 271 390 386 265 352 73 122 279.666666666667 -0.729074403071759 -0.686179213115231 -0.744892265587477 -0.75628575104953 -1.05467532223043 -1.03699193985847 0.0790315154857574 0.080437890776484 0.0680932802686813 0.0692771180724302 0.112024492253642 0.100361961598918 -0.793332883368588 0.0330111275151118 0.0988331888836952 0.00868245119673976 0.102039302075388 0.00917502034845603 0.097511959531687 0.00762699944704692 0.0952194017433974 0.00811154740550628 0.0639601613921226 0.0122978815898929 0.0626126876001923 0.0105054944730462 0.0910048030263406 0.00366141805639732 QERIKAERKRMRNRIAASKCRKRKLERIARLEEKVKTLKAQNSELASTANMLRAQVAQLKQKVMNAAAAAAAAAAAAAAAAAAAAAAAAAAAAAAAAAAAACAAAAAAAAAAAAAA JUND AAAAAAAAAAAAAAAAAAAAAAAAAAAAAAAAAAAACAAAAAAAAAAAAAA False 2 1 1 -0.867256 -0.8688706 -0.88522315 -0.8659002 -0.8773983 -0.83496803 -0.8512965 -0.8553866 -0.8618192 -0.8844877 -0.8652607 0.015473656 0.060656734 5 0.54730606 1.166961 0.5638399 -1.1179429 0.58839965 -1.1497931 0.566916 1.1139513 0.54798615 1.2002418 0.5069487 -1.0891576 0.5106205 1.1598262 0.5314065 -1.1137667 0.551139 1.1369699 0.6435412 -1.0457929 4fA 0.5361855 1.829703 1.129440319 TRUE
caggagcggatcaaggcggagaggaagcgcatgaggaaccgcatcgctgcctccaagtgccgaaaaaggaagctggagagaatcgcccggctggaggaaaaagtgaaaaccttgaaagctcagaactcggagctggcgtccacggccaacatgctcagggcccaggtggcacagcttaaacagaaagtcatgaactaaggaa 4  False 228 207 267 229 240 330 28 16 15 7 44 32 250.166666666667 -1.48442761948723 -1.52587906433074 -1.51263364532201 -1.65992778965422 -1.24256622856665 -1.49532829762193 0.134227664517788 0.153562771301645 0.141645723572645 0.204273011301343 0.119445195732596 0.129115621992559 -1.45484117245759 0.0575633798774721 0.0158496171083368 0.0147463342853152 0.00626027123399076 0.0175158937890723 0.0115187006432097 0.015865469413463 -0.0105866051705555 0.0239180015124759 0.0433337780766886 0.0131125153441906 0.0146358446153687 0.0135153142845843 0.0176338346152133 0.00638462283283573 QERIKAERKRMRNRIAASKCRKRKLERIARLEEKVKTLKAQNSELASTANMLRAQVAQLKQKVMNAAAAAAAAAAAAAAAAAAAAAAAAAAAAAAAAAAAAACAAAAAAAAAAAAA MAF AAAAAAAAAAAAAAAAAAAAAAAAAAAAAAAAAAAAACAAAAAAAAAAAAA False 2 1 1 -1.3584161 -1.3524706 -1.3801669 -1.3624765 -1.368114 -1.3752086 -1.3700159 -1.3731041 -1.3543664 -1.3713098 -1.366565 0.0092489105 0.03625573 4 3.4920664 -0.7551122 4.1431136 -0.62189204 3.6127715 0.7955859 3.413011 -0.79437155 2.8335106 0.96886873 3.0809758 -0.8993408 2.936953 -0.9399967 3.392621 -0.8181215 3.0050004 0.8733263 3.2528849 -0.8458315 4fA 0.5361855 4.5901833 0.8312447145 TRUE
caggagcggatcaaggcggagaggaagcgcatgaggaaccgcatcgctgcctccaagtgccgaaaaaggaagctggagagaatcgcccggctggaggaaaaagtgaaaaccttgaaagctcagaactcggagctggcgtccacggccaacatgctcagggcccaggtggcacagcttaaacagaaagtcatgaactaaggga 5  False 325 318 318 321 292 273 27 23 29 21 29 23 307.833333333333 -1.59707253174603 -1.54407812301016 -1.37569066978618 -1.45197738697792 -1.42125583052395 -1.53730925260967 0.131673560729121 0.128831378874692 0.109423141227011 0.129354482471709 0.128823035798207 0.146477959920893 -1.47825544544426 0.0521233541756613 0.00347437734181133 0.014465738862588 0.00418442448944581 0.0146949467630809 0.0268574241496637 0.0122562789505736 0.0137619762403993 0.0151459103074551 0.02371750022523 0.0141420006324142 0.0102414437530247 0.0153327353696185 0.015036848436793 0.00578124421988901 QERIKAERKRMRNRIAASKCRKRKLERIARLEEKVKTLKAQNSELASTANMLRAQVAQLKQKVMNAAAAAAAAAAAAAAAAAAAAAAAAAAAAAAAAAAAAAACAAAAAAAAAAAA MAFA AAAAAAAAAAAAAAAAAAAAAAAAAAAAAAAAAAAAAACAAAAAAAAAAAA False 2 1 1 -1.3862855 -1.3924253 -1.4014021 -1.4041159 -1.3919033 -1.3898083 -1.3851888 -1.3874167 -1.3986601 -1.4047518 -1.3941958 0.007446045 0.029188497 7 3.7618356 -0.77725476 3.587564 -0.8339526 3.264535 0.96350724 3.174581 -1.0142202 3.9920313 0.7553548 4.465247 -0.6564199 3.4225893 -0.8553705 4.3709292 -0.6715672 3.543371 0.88012344 3.7889824 -0.8324824 4fA 0.5361855 5.0110598 0.8240253213 TRUE
caggagcggatcaaggcggagaggaagcgcatgaggaaccgcatcgctgcctccaagtgccgaaaaaggaagctggagagaatcgcccggctggaggaaaaagtgaaaaccttgaaagctcagaactcggagctggcgtccacggccaacatgctcagggcccaggtggcacagcttaaacagaaagtcatgaactaacgaa 4  False 133 95 156 113 176 214 9 6 8 3 5 17 147.833333333333 -1.65619423784551 -1.58121762179715 -1.53841870992525 -1.6984528471565 -1.78608880516512 -1.55485895937236 0.217762203714233 0.241255970248873 0.18888810233961 0.306598073089151 0.260735008586553 0.166561640772237 -1.6101327033073 0.0884956540681305 -0.00302076987536642 0.0239234904534263 -5.18334955997568e-05 0.0275184793491258 0.00863056435876358 0.0211569988464861 -0.0150974427880052 0.0358990800064655 -0.016333319305082 0.0286231001581076 0.0084044096370926 0.0174350159032077 0.00040972693217689 0.00981546557503723 QERIKAERKRMRNRIAASKCRKRKLERIARLEEKVKTLKAQNSELASTANMLRAQVAQLKQKVMNAAAAAAAAAAAAAAAAAAAAAAAAAAAAAAAAAAAAAAACAAAAAAAAAAA MAFB AAAAAAAAAAAAAAAAAAAAAAAAAAAAAAAAAAAAAAACAAAAAAAAAAA False 2 1 1 -1.406859 -1.4079615 -1.4137149 -1.393849 -1.4116021 -1.4062095 -1.4087073 -1.4167124 -1.4030242 -1.4117396 -1.4080379 0.0063729454 0.024981946 5 4.403486 -0.7258363 3.9556317 -0.81074095 3.145362 1.0619419 4.008697 -0.7660837 3.8490164 0.85821474 4.9037724 -0.6411042 3.3637357 -0.9659357 2.6788852 -1.2539537 4.0235796 0.7907691 4.7723503 -0.6832974 4fA 0.5361855 5.1843443 0.855787781 TRUE
caggagcggatcaaggcggagaggaagcgcatgaggaaccgcatcgctgcctccaagtgccgaaaaaggaagctggagagaatcgcccggctggaggaaaaagtgaaaaccttgaaagctcagaactcggagctggcgtccacggccaacatgctcagggcccaggtggcacagcttaaacagaaagtcatgaactaaggta 5  False 172 182 208 298 304 261 10 32 16 18 21 28 237.5 -1.69993969462605 -1.30071393856538 -1.42380128470544 -1.47378738034215 -1.52708267736348 -1.46516355149015 0.204934472540479 0.124992371522282 0.140373385991297 0.137741218125917 0.142173867038447 0.138431448691498 -1.45315660115916 0.0584275547642788 -0.0078266728273936 0.0225142279687522 0.0319433739448819 0.0142570564823162 0.0214686452284772 0.0157229572890491 0.0112082788579146 0.0161278998262082 0.0120999869003982 0.0156076349630512 0.0177933713189097 0.0144904582967019 0.01782067827169 0.00648047249846714 QERIKAERKRMRNRIAASKCRKRKLERIARLEEKVKTLKAQNSELASTANMLRAQVAQLKQKVMNAAAAAAAAAAAAAAAAAAAAAAAAAAAAAAAAAAAAAAAACAAAAAAAAAA MAFF AAAAAAAAAAAAAAAAAAAAAAAAAAAAAAAAAAAAAAAACAAAAAAAAAA False 2 1 1 -1.4137695 -1.4109808 -1.4162049 -1.4117419 -1.4091133 -1.409392 -1.4028264 -1.4042705 -1.4087223 -1.4213698 -1.4108391 0.005436627 0.02131158 5 4.1636043 -0.7938768 4.479409 -0.7264851 3.641796 0.92928314 3.505022 -0.95437634 3.9488676 0.82616395 3.8634226 -0.82578766 4.6163073 -0.6844116 3.4746237 -0.9091051 3.4502504 0.947779 3.1359305 -1.0930471 4fA 0.5361855 5.101816 0.8690315817 TRUE
caggagcggatcaaggcggagaggaagcgcatgaggaaccgcatcgctgcctccaagtgccgaaaaaggaagctggagagaatcgcccggctggaggaaaaagtgaaaaccttgaaagctcagaactcggagctggcgtccacggccaacatgctcagggcccaggtggcacagcttaaacagaaagtcatgaactaagtga 6  False 196 267 257 213 305 214 23 15 8 12 22 33 242 -1.49753508079832 -1.61329436094072 -1.67953891675329 -1.49282633773061 -1.51447957205292 -1.35683904183269 0.146251782080213 0.153694142804155 0.184816972593032 0.165490897679518 0.139888666150901 0.136059998332486 -1.51031510844535 0.0620179954508843 0.014409623297675 0.0160673112813649 -0.00371061583702334 0.0175308784710064 -0.0071760429187491 0.020700999308742 0.00897903766392466 0.0193770656034466 0.0134835369942767 0.0153567690197312 0.0291323539311634 0.0142422242223296 0.0114809617455406 0.00687870501428602 QERIKAERKRMRNRIAASKCRKRKLERIARLEEKVKTLKAQNSELASTANMLRAQVAQLKQKVMNAAAAAAAAAAAAAAAAAAAAAAAAAAAAAAAAAAAAAAAAACAAAAAAAAA MAFG AAAAAAAAAAAAAAAAAAAAAAAAAAAAAAAAAAAAAAAAACAAAAAAAAA False 2 1 1 -1.4004517 -1.3948989 -1.40499 -1.416154 -1.4114923 -1.4167231 -1.4135863 -1.4101684 -1.3986051 -1.4178656 -1.4084936 0.008242988 0.032312512 3 3.531578 -0.87891126 4.432633 -0.6820803 4.1213202 0.77611977 3.6982188 -0.926108 4.1094074 0.8033875 4.463504 -0.74063814 4.0695624 -0.8181889 3.019023 -1.0762362 3.476073 0.8969408 3.7082076 -0.90717435 4fA 0.5361855 5.1368456 0.850578546098 TRUE
caggagcggatcaaggcggagaggaagcgcatgaggaaccgcatcgctgcctccaagtgccgaaaaaggaagctggagagaatcgcccggctggaggaaaaagtgaaaaccttgaaagctcagaactcggagctggcgtccacggccaacatgctcagggcccaggtggcacagcttaaacagaaagtcatgaactaactga 6  False 345 313 237 324 358 364 38 18 16 6 261 34 323.5 -1.51578948442688 -1.60689248761541 -1.46069743758461 -1.79689702973095 -0.840174397591499 -1.50650462109867 0.115718870815211 0.141376130627128 0.139102159920893 0.21479531339139 0.0822600455444056 0.125322694312949 -1.28959381546314 0.0494155007462878 0.0124041832190376 0.0127129467557277 -0.0029803963165842 0.016125843961949 0.0173359769754989 0.0155805696628723 -0.0266241153166467 0.0251500411035172 0.087507752807752 0.00903038504645764 0.0134659511353757 0.0131182855683257 0.035962189391779 0.00548090357154711 QERIKAERKRMRNRIAASKCRKRKLERIARLEEKVKTLKAQNSELASTANMLRAQVAQLKQKVMNAAAAAAAAAAAAAAAAAAAAAAAAAAAAAAAAAAAAAAAAAACAAAAAAAA MAFK AAAAAAAAAAAAAAAAAAAAAAAAAAAAAAAAAAAAAAAAAACAAAAAAAA False 2 1 1 -1.4594767 -1.4622582 -1.4566281 -1.4521782 -1.4617996 -1.4627669 -1.4675744 -1.4685321 -1.4611577 -1.4543766 -1.4606748 0.005242918 0.02055224 8 3.0214858 -1.5398272 2.9612117 -1.6351812 4.1422405 1.1185429 4.3501744 1.0371394 2.195846 2.274884 2.2176313 -2.1074128 1.8636322 3.0035887 2.4079988 2.3112907 3.1731699 1.5739137 4.295152 1.0153385 4fA 0.5361855 4.336747 1.761711945 TRUE
caggagcggatcaaggcggagaggaagcgcatgaggaaccgcatcgctgcctccaagtgccgaaaaaggaagctggagagaatcgcccggctggaggaaaaagtgaaaaccttgaaagctcagaactcggagctggcgtccacggccaacatgctcagggcccaggtggcacagcttaaacagaaagtcatgaactaagaca 6  False 169 134 214 172 257 235 12 13 20 3 67 17 196.833333333333 -1.64232211680127 -1.46362213012895 -1.36876163780424 -1.81326705796527 -1.13994043598304 -1.5828051479725 0.190251374007035 0.173960736001568 0.128926493853151 0.300829378756195 0.107689875662943 0.16491430771467 -1.38344895052703 0.0626370979128692 -0.00149677007324311 0.0209011336778231 0.0133615096257474 0.0198425552589625 0.0276335319078197 0.0144408125654647 -0.0285408558472409 0.0352236327758124 0.0545998844421119 0.0118220338489426 0.00547911278952051 0.0172625795731895 0.0255522787926567 0.00694737255470959 QERIKAERKRMRNRIAASKCRKRKLERIARLEEKVKTLKAQNSELASTANMLRAQVAQLKQKVMNAAAAAAAAAAAAAAAAAAAAAAAAAAAAAAAAAAAAAAAAAAACAAAAAAA NFE2 AAAAAAAAAAAAAAAAAAAAAAAAAAAAAAAAAAAAAAAAAAACAAAAAAA False 2 1 1 -1.4223496 -1.4130102 -1.4132291 -1.4123839 -1.4141978 -1.4139144 -1.4080045 -1.4136181 -1.4165896 -1.4170334 -1.4144331 0.0037129107 0.0145546105 4 5.1652985 -0.6695577 4.197984 -0.7830355 4.6020446 0.72398317 4.0209513 -0.8347189 3.4402077 0.9730894 3.8555791 -0.8455619 4.0127153 -0.80694354 3.9857507 -0.829398 4.2094088 0.8089843 4.8133674 -0.69585305 4fA 0.5361855 5.504224 0.797112533 TRUE
caggagcggatcaaggcggagaggaagcgcatgaggaaccgcatcgctgcctccaagtgccgaaaaaggaagctggagagaatcgcccggctggaggaaaaagtgaaaaccttgaaagctcagaactcggagctggcgtccacggccaacatgctcagggcccaggtggcacagcttaaacagaaagtcatgaactaagcta 6  False 198 156 232 168 234 227 27 3 17 58 17 16 202.5 -1.45424918579256 -1.90700304072948 -1.43753243816845 -0.997374508389883 -1.51239200803841 -1.59056394382022 0.138083153947365 0.316320739819209 0.136094124941992 0.111784735842504 0.157826995650192 0.169064186082033 -1.35911860635083 0.0606796200929742 0.0191650385087431 0.0151699007398632 -0.0372120302521292 0.0360806231548824 0.0199306447171718 0.0152436453580034 0.0669907031699917 0.0130886966610021 0.0137127066566003 0.0173260120635048 0.00466695262846806 0.0176969724801992 0.0282508706975922 0.00673025956359834 QERIKAERKRMRNRIAASKCRKRKLERIARLEEKVKTLKAQNSELASTANMLRAQVAQLKQKVMNAAAAAAAAAAAAAAAAAAAAAAAAAAAAAAAAAAAAAAAAAAAACAAAAAA NFE2L1 AAAAAAAAAAAAAAAAAAAAAAAAAAAAAAAAAAAAAAAAAAAACAAAAAA False 2 1 1 -1.4411199 -1.4465483 -1.447678 -1.4521962 -1.4394097 -1.4449816 -1.4393415 -1.4399073 -1.4315339 -1.4278127 -1.4410529 0.0073526967 0.028822571 2 3.6576242 -1.0659208 3.325829 -1.2232285 3.64746 1.1517968 3.3405738 -1.3508756 3.4562347 1.1328844 3.1258981 -1.2559414 3.4771752 -1.1216257 3.7279725 -1.0403564 3.9043653 0.95331275 4.876427 -0.7291968 4fA 0.5361855 4.927849 1.1025139082 TRUE
caggagcggatcaaggcggagaggaagcgcatgaggaaccgcatcgctgcctccaagtgccgaaaaaggaagctggagagaatcgcccggctggaggaaaaagtgaaaaccttgaaagctcagaactcggagctggcgtccacggccaacatgctcagggcccaggtggcacagcttaaacagaaagtcatgaactaatata 5  False 301 296 330 376 365 520 26 28 20 24 43 28 364.666666666667 -1.58583978080614 -1.47054385600743 -1.4911956353039 -1.45870505629767 -1.37147975310146 -1.67094974679645 0.13437460763928 0.121205462861006 0.125020171774843 0.12138649800292 0.11104471872499 0.1291038334056 -1.49802391137586 0.0502271107496693 0.00470841431100413 0.0147624775475723 0.0125719939488886 0.0138251087560699 0.0139199315709716 0.0140032728227223 0.0129742441560679 0.0142129516979854 0.0291818437258021 0.0121903235139947 -0.00374751631398967 0.0135140803017767 0.0128442357162462 0.00557092302089108 QERIKAERKRMRNRIAASKCRKRKLERIARLEEKVKTLKAQNSELASTANMLRAQVAQLKQKVMNAAAAAAAAAAAAAAAAAAAAAAAAAAAAAAAAAAAAAAAAAAAAACAAAAA NFE2L2 AAAAAAAAAAAAAAAAAAAAAAAAAAAAAAAAAAAAAAAAAAAAACAAAAA False 2 1 1 -1.4029311 -1.4092301 -1.4214534 -1.409353 -1.4059834 -1.3980668 -1.4085373 -1.4173179 -1.3977361 -1.4035997 -1.4074209 0.007610184 0.029831922 2 4.3665695 -0.7188084 3.8919926 -0.82903224 4.498546 0.77437353 3.6346512 -0.9090946 4.109185 0.7819358 4.281802 -0.7083632 3.7279458 -0.8708425 3.6744943 -0.91712505 4.247613 0.7311626 4.552481 -0.68921506 4fA 0.5361855 5.372421 0.7929952919 TRUE
caggagcggatcaaggcggagaggaagcgcatgaggaaccgcatcgctgcctccaagtgccgaaaaaggaagctggagagaatcgcccggctggaggaaaaagtgaaaaccttgaaagctcagaactcggagctggcgtccacggccaacatgctcagggcccaggtggcacagcttaaacagaaagtcatgaactaagata 6  False 139 275 431 203 255 269 13 75 20 17 43 25 262 -1.56293044820072 -1.18044427096745 -1.56667591983484 -1.38449304922579 -1.26693941906094 -1.50800992345384 0.187210834291131 0.0936407528107784 0.123293099471656 0.146947231693599 0.118582229731269 0.142833135805049 -1.36181478675559 0.051653431152308 0.00722524776755476 0.0205670981031182 0.0456617426994696 0.0106809838521376 0.00546552775742565 0.0138098267227629 0.021663609853872 0.0172058172908452 0.0406581255953723 0.013017780224335 0.0133083820193425 0.0149512095505313 0.0279518247588324 0.00572912286650492 QERIKAERKRMRNRIAASKCRKRKLERIARLEEKVKTLKAQNSELASTANMLRAQVAQLKQKVMNAAAAAAAAAAAAAAAAAAAAAAAAAAAAAAAAAAAAAAAAAAAAAACAAAA NFE2L3 AAAAAAAAAAAAAAAAAAAAAAAAAAAAAAAAAAAAAAAAAAAAAACAAAA False 2 1 1 -1.4582297 -1.4361202 -1.4520956 -1.4436665 -1.4556361 -1.449612 -1.4374324 -1.4377233 -1.442094 -1.4534514 -1.446606 0.008196846 0.032131635 6 2.6476815 -1.7296681 3.3829894 -1.1109936 3.3888593 1.2959714 2.8682609 -1.4418161 3.0336263 1.5064297 2.6459892 -1.5399026 2.9886913 -1.2866514 3.2526312 -1.1735227 2.8864448 1.3935509 3.434667 -1.2576071 4fA 0.5361855 4.3268766 1.373611335 TRUE
caggagcggatcaaggcggagaggaagcgcatgaggaaccgcatcgctgcctccaagtgccgaaaaaggaagctggagagaatcgcccggctggaggaaaaagtgaaaaccttgaaagctcagaactcggagctggcgtccacggccaacatgctcagggcccaggtggcacagcttaaacagaaagtcatgaactaaagaa 4  False 300 344 273 308 348 477 31 16 17 16 29 43 341.666666666667 -1.53418776067988 -1.66503489966656 -1.4835344251344 -1.51499776782926 -1.47239842478762 -1.51710967043765 0.125987395481567 0.14701011417385 0.134650168140356 0.143401812103333 0.12565147665796 0.113412517699171 -1.52595946370131 0.0531389597895192 0.0103829372048502 0.013841053229837 -0.00961231826938511 0.0167684753535115 0.0147780492221697 0.0150819104895379 0.00638302022992887 0.0167906897584212 0.0181031425450318 0.0137938316027899 0.0123558563799319 0.0118715752350913 0.00974577336736068 0.00589388977345441 QERIKAERKRMRNRIAASKCRKRKLERIARLEEKVKTLKAQNSELASTANMLRAQVAQLKQKVMNAAAAAAAAAAAAAAAAAAAAAAAAAAAAAAAAAAAAAAAAAAAAAAACAAA NFIL3 AAAAAAAAAAAAAAAAAAAAAAAAAAAAAAAAAAAAAAAAAAAAAAACAAA False 2 1 1 -1.4274054 -1.4172775 -1.4348607 -1.4219447 -1.4251294 -1.4245436 -1.4241115 -1.418919 -1.4182304 -1.4224799 -1.42349 0.0051571797 0.020216145 4 2.4204965 -1.4708381 3.5868802 -0.9367253 3.118379 1.2152969 3.7121277 -0.953555 3.3191254 1.0718675 3.2689574 -1.0536802 3.455501 -1.0207493 3.2354188 -1.0505561 3.1152933 1.1028965 3.9998374 -0.8622173 4fA 0.5361855 4.5970945 1.0738381861 TRUE
caggagcggatcaaggcggagaggaagcgcatgaggaaccgcatcgctgcctccaagtgccgaaaaaggaagctggagagaatcgcccggctggaggaaaaagtgaaaaccttgaaagctcagaactcggagctggcgtccacggccaacatgctcagggcccaggtggcacagcttaaacagaaagtcatgaactaattta 5  False 125 119 154 215 212 140 29 24 22 11 22 16 160.833333333333 -1.30109243430243 -1.26312489104977 -1.24881044391847 -1.51916055592256 -1.40845502953008 -1.44627724936277 0.144041092366095 0.146561106241107 0.128958074647577 0.170909728933118 0.14722509011415 0.179339116123853 -1.3462271512473 0.0612740480354292 0.0359909340023435 0.0158244435413753 0.0362309089921783 0.0167172599762835 0.041069038110921 0.0144443498704773 0.00589560600287289 0.0200115479234251 0.0251227530562095 0.0161621506945618 0.0197703149682212 0.0187725116490793 0.0296807220853616 0.00679619033802389 QERIKAERKRMRNRIAASKCRKRKLERIARLEEKVKTLKAQNSELASTANMLRAQVAQLKQKVMNAAAAAAAAAAAAAAAAAAAAAAAAAAAAAAAAAAAAAAAAAAAAAAAACAA NRL AAAAAAAAAAAAAAAAAAAAAAAAAAAAAAAAAAAAAAAAAAAAAAAACAA False 2 1 1 -1.31113 -1.3151063 -1.3130454 -1.316721 -1.3179233 -1.3125277 -1.3206954 -1.3136839 -1.3145878 -1.315418 -1.3150839 0.0028061902 0.011000265 3 2.7296567 -0.83161306 2.6705956 -0.8570775 2.459529 -0.93133974 3.1278014 -0.7453526 2.7236276 -0.8535969 3.0237072 -0.74748534 2.5787833 -0.9082538 2.8439136 -0.8016447 2.6272793 -0.87942934 2.9808888 -0.76843095 4fA 0.5361855 4.050471 0.832422374 TRUE
caggagcggatcaaggcggagaggaagcgcatgaggaaccgcatcgctgcctccaagtgccgaaaaaggaagctggagagaatcgcccggctggaggaaaaagtgaaaaccttgaaagctcagaactcggagctggcgtccacggccaacatgctcagggcccaggtggcacagcttaaacagaaagtcatgaactaatgta 4  False 167 217 380 232 346 159 28 27 49 14 19 16 250.166666666667 -1.39469383534934 -1.39545008534633 -1.27776854940104 -1.47404928526416 -1.59397942411185 -1.48426999291916 0.139357848985822 0.1277319728532 0.0910179466139761 0.15491816233423 0.145205855400736 0.1761997852484 -1.39913474225369 0.0530895315498377 0.0257078261618684 0.0153099395255818 0.0211374457180362 0.0145695447601065 0.0378254955229942 0.0101947479363162 0.0111776128277766 0.0181391208628829 0.00475616186972663 0.0159404821209472 0.0157933843553796 0.018443898869539 0.0238124945023267 0.00588840745694816 QERIKAERKRMRNRIAASKCRKRKLERIARLEEKVKTLKAQNSELASTANMLRAQVAQLKQKVMNAAAAAAAAAAAAAAAAAAAAAAAAAAAAAAAAAAAAAAAAAAAAAAAAACA TEF AAAAAAAAAAAAAAAAAAAAAAAAAAAAAAAAAAAAAAAAAAAAAAAAACA False 2 1 1 -1.4190137 -1.4186465 -1.416662 -1.4112362 -1.4123876 -1.418208 -1.4230965 -1.4196901 -1.4142033 -1.4222492 -1.4175394 0.0039399257 0.015444509 7 3.2558985 -1.0431294 3.9668355 0.85316026 3.8678417 0.87711656 4.3841333 0.7610004 3.788479 0.87542 3.3702967 0.98828524 3.6243825 -0.9674684 4.1079235 0.8308949 3.2659914 1.0295444 4.2904572 0.8027884 4fA 0.5361855 5.0661163 0.9028807825 TRUE
caggagcggatcaaggcggagaggaagcgcatgaggaaccgcatcgctgcctccaagtgccgaaaaaggaagctggagagaatcgcccggctggaggaaaaagtgaaaaccttgaaagctcagaactcggagctggcgtccacggccaacatgctcagggcccaggtggcacagcttaaacagaaagtcatgaactaaagga 5  False 365 266 363 315 463 347 323 121 68 223 97 86 353.166666666667 -0.915248671814247 -1.04028724999058 -1.1721995514809 -0.801113889500108 -1.20367097547179 -1.21518446342819 0.0710048725825153 0.0865648062866342 0.0836037169854321 0.0783252634489207 0.0878679403654733 0.100628817455864 -1.03280482636985 0.0339785612549822 0.0783799685131878 0.00780063924042448 0.0616485308540103 0.00987387724209468 0.049650079176259 0.00936429410806687 0.0899705464177142 0.00917098033510043 0.0476036409195967 0.00964601137147517 0.0439601967393514 0.0105334278920985 0.0644438533676543 0.003768720642833 QERIKAERKRMRNRIAASKCRKRKLERIARLEEKVKTLKAQNSELASTANMLRAQVAQLKQKVMNAAAAAAAAAAAAAAAAAAAAAAAAAAAAAAAAAAAAAAAAAAAAAAAAAAC XBP1 AAAAAAAAAAAAAAAAAAAAAAAAAAAAAAAAAAAAAAAAAAAAAAAAAAC False 2 1 1 -1.0002735 -1.0044982 -1.039036 -1.0217578 -1.0297191 -0.96085906 -0.9811226 -0.9986435 -0.9859228 -1.0362287 -1.0058062 0.025743457 0.10091435 9 0.5209482 -1.9087291 0.5467402 -1.820936 0.57812595 -1.9104407 0.5715864 -1.8503463 0.571051 1.8861272 0.51596844 -1.6982586 0.50376296 -1.856343 0.54756033 -1.7807348 0.5095285 1.8774891 0.62097764 -1.7586281 4fA 0.5361855 1.8225176 1.834803289 TRUE
caggagcggatcaaggcggagaggaagcgcatgaggaaccgcatcgctgcctccaagtgccgaaaaaggaagctggagagaatcgcccggctggaggaaaaagtgaaaaccttgaaagctcagaactcggagctggcgtccacggccaacatgctcaggtgccaggtggcacagcttaaacagaaagtcatgaactaacata 7  False 73 146 113 53 78 79 7 4 12 5 5 6 90.3333333333333 -1.55573239575278 -1.81003629406583 -1.33264554097726 -1.35193272683965 -1.54887656824056 -1.56827108570524 0.253099108186827 0.278342011966292 0.164765664103521 0.269437424905139 0.280066788946935 0.270347121008082 -1.48318354762743 0.0973309964320837 0.00801603026371017 0.0278056246456074 -0.0261516721898485 0.0317486398383724 0.031678827558756 0.0184550901946761 0.0254760461376337 0.0315479989027624 0.00970748608207203 0.0307453141580203 0.00700048112855103 0.028298870810283 0.0144902496479759 0.010795434588547 QERIKAERKRMRNRIAASKCRKRKLERIARLEEKVKTLKAQNSELASTANMLRCQVAQLKQKVMNCAAAAAAAAAAAAAAAAAAAAAAAAAAAAAAAAAAAAAAAAAAAAAAAAAA ATF1 CAAAAAAAAAAAAAAAAAAAAAAAAAAAAAAAAAAAAAAAAAAAAAAAAAA False 2 1 1 -1.4760795 -1.4758284 -1.4734303 -1.4710972 -1.4734701 -1.4790733 -1.4740012 -1.475136 -1.4729192 -1.4763833 -1.4747418 0.0022378664 0.0087724365 6 2.1778493 -4.8720045 3.328411 -2.91013 2.4314458 5.4176702 2.4172163 -4.8732057 2.2431798 -4.474987 2.2766564 -5.486509 2.3524966 -4.648676 2.374769 -4.6186824 3.052987 -3.4299583 2.9617462 -3.374235 4fC 1.1647369 3.2070172 4.410605744 TRUE
caggagcggatcaaggcggagaggaagcgcatgaggaaccgcatcgctgcctccaagtgccgaaaaaggaagctggagagaatcgcccggctggaggaaaaagtgaaaaccttgaaagctcagaactcggagctggcgtccacggccaacatgctcaggtgccaggtggcacagcttaaacagaaagtcatgaactaagtca 7  False 60 85 68 130 81 115 9 7 4 16 9 11 89.8333333333333 -1.42678012138879 -1.50851236398538 -1.49963451130821 -1.27926059010469 -1.3885402406311 -1.49941235711758 0.235445775252765 0.229980537755869 0.265896653255516 0.16029871872887 0.227860333474888 0.208296546927603 -1.4099435078749 0.0869349763356794 0.022182806922267 0.0258662185654163 0.00824117634619653 0.0262323650370484 0.0129747090414563 0.0297825808853594 0.0339851108705047 0.0187691216405927 0.0273089688634888 0.0250141673819243 0.0142083413683663 0.0218036613438028 0.0226136439149064 0.00964236353157634 QERIKAERKRMRNRIAASKCRKRKLERIARLEEKVKTLKAQNSELASTANMLRCQVAQLKQKVMNACAAAAAAAAAAAAAAAAAAAAAAAAAAAAAAAAAAAAAAAAAAAAAAAAA ATF2 ACAAAAAAAAAAAAAAAAAAAAAAAAAAAAAAAAAAAAAAAAAAAAAAAAA False 2 1 1 -1.4293052 -1.4357063 -1.4308157 -1.4345248 -1.424911 -1.4305936 -1.430217 -1.4388068 -1.4429387 -1.4391911 -1.4337009 0.0055070696 0.021587713 10 3.0494308 -1.180891 3.6674795 -1.0219271 3.2552388 1.1328377 3.4740405 -1.1061058 3.2533994 1.0920987 3.3997102 -1.0487823 3.2919965 -1.1121647 3.0041518 -1.2805731 3.1727958 1.2766776 3.3985472 -1.1266428 4fC 1.1647369 3.9420204 1.1378701076 TRUE
caggagcggatcaaggcggagaggaagcgcatgaggaaccgcatcgctgcctccaagtgccgaaaaaggaagctggagagaatcgcccggctggaggaaaaagtgaaaaccttgaaagctcagaactcggagctggcgtccacggccaacatgctcaggtgccaggtggcacagcttaaacagaaagtcatgaactaacaaa 6  False 44 82 81 80 108 142 293 428 181 170 457 641 89.5 -0.333581160775492 -0.371769391847949 -0.471448589447104 -0.500712455280018 -0.327559743504443 -0.348767410429817 0.150547723667222 0.120376991204205 0.102846233409202 0.131320443995083 0.125534090946838 0.110942259075375 -0.397458223798441 0.0493645473416112 0.142282321217448 0.0165392660824843 0.137901959338463 0.0137306104514041 0.128139868166606 0.0115196119535986 0.125144071849455 0.0153761016107014 0.143781824578888 0.013780945174593 0.1346533180835 0.0116129983011032 0.134913107156721 0.00547525209188068 QERIKAERKRMRNRIAASKCRKRKLERIARLEEKVKTLKAQNSELASTANMLRCQVAQLKQKVMNAACAAAAAAAAAAAAAAAAAAAAAAAAAAAAAAAAAAAAAAAAAAAAAAAA ATF3 AACAAAAAAAAAAAAAAAAAAAAAAAAAAAAAAAAAAAAAAAAAAAAAAAA False 2 1 1 -0.34308124 -0.40140164 -0.38076687 -0.36669552 -0.3393079 -0.34193456 -0.35967195 -0.3319409 -0.41997933 -0.36639726 -0.36511773 0.02866456 0.112365074 10 -0.76996124 0.76433825 -0.62999856 0.74327826 -0.67618895 -0.7622614 -0.74738 0.732386 -0.80543923 0.7646018 -0.8621659 -0.6927732 -0.708694 0.79516053 -0.8842365 0.7352906 -0.53070116 0.76453894 -0.7886575 0.69381607 4fC 1.1647369 -0.09500112 0.744844505 TRUE
caggagcggatcaaggcggagaggaagcgcatgaggaaccgcatcgctgcctccaagtgccgaaaaaggaagctggagagaatcgcccggctggaggaaaaagtgaaaaccttgaaagctcagaactcggagctggcgtccacggccaacatgctcaggtgccaggtggcacagcttaaacagaaagtcatgaactaattaa 5  False 55 60 124 62 98 65 125 12 11 676 218 198 77.3333333333333 -0.643404422603532 -1.26541754384311 -1.38350136474827 -0.0537922031429657 -0.514998860436633 -0.466189987624006 0.142493068839448 0.203608345428358 0.168797378190611 0.14263713755635 0.133564189805149 0.156034734223212 -0.633678564019634 0.0626532178127454 0.108244945951356 0.0156543767188059 0.0359694011899747 0.0232242627745131 0.0259825629897687 0.0189066748590006 0.177473252285343 0.0167011552337437 0.123205038030041 0.01466247744426 0.122361985629734 0.0163331008269459 0.108712807921917 0.00694916048795868 QERIKAERKRMRNRIAASKCRKRKLERIARLEEKVKTLKAQNSELASTANMLRCQVAQLKQKVMNAAACAAAAAAAAAAAAAAAAAAAAAAAAAAAAAAAAAAAAAAAAAAAAAAA ATF4 AAACAAAAAAAAAAAAAAAAAAAAAAAAAAAAAAAAAAAAAAAAAAAAAAA False 2 1 1 -0.8706872 -0.9724392 -0.9746797 -0.8922793 -0.8182205 -0.845317 -0.88886213 -0.8955639 -0.9596319 -0.881964 -0.8999645 0.053173143 0.20843872 3 0.62129176 -1.0418731 0.8310039 -1.0882503 0.781181 -1.17256 0.7952777 0.8789332 0.5734291 0.88987327 0.65911067 -0.8762594 0.6616138 1.0387791 0.67293537 1.0314865 0.9012178 0.97990066 0.77882814 -0.8558752 4fC 1.1647369 1.3729302 0.9853790727 TRUE
caggagcggatcaaggcggagaggaagcgcatgaggaaccgcatcgctgcctccaagtgccgaaaaaggaagctggagagaatcgcccggctggaggaaaaagtgaaaaccttgaaagctcagaactcggagctggcgtccacggccaacatgctcaggtgccaggtggcacagcttaaacagaaagtcatgaactaagcga 7  False 65 89 66 79 190 104 6 8 1 6 14 7 98.8333333333333 -1.56670688983705 -1.48452727392759 -1.88307520050168 -1.41119307889394 -1.50826995419091 -1.60433245017163 0.271946242245155 0.217747340988204 0.501043531341186 0.239135884950193 0.173263965593584 0.247795822290204 -1.52387660292016 0.0972758079760889 0.00681036555248882 0.0298761824560462 0.0109769975769059 0.0248370048630493 -0.0299737568411454 0.0561209376521004 0.0185373459097634 0.0280000398559181 0.0141652195768004 0.0190206595879117 0.00322571966457935 0.0259382897667651 0.00997679316726208 0.0107893133795943 QERIKAERKRMRNRIAASKCRKRKLERIARLEEKVKTLKAQNSELASTANMLRCQVAQLKQKVMNAAAACAAAAAAAAAAAAAAAAAAAAAAAAAAAAAAAAAAAAAAAAAAAAAA ATF5 AAAACAAAAAAAAAAAAAAAAAAAAAAAAAAAAAAAAAAAAAAAAAAAAAA False 2 1 1 -1.4488629 -1.4541578 -1.4463564 -1.445708 -1.4467237 -1.4509528 -1.4425081 -1.4385345 -1.4511353 -1.4445475 -1.4469488 0.0045633772 0.01788844 8 3.9531446 -1.0506134 4.8698854 -0.897829 3.9972248 1.0383021 5.1810293 -0.8133512 3.822383 1.0885619 4.429553 -0.930547 4.0465884 -0.9879068 5.0042863 -0.76722527 4.5066957 0.970585 5.2214713 -0.7636189 4fC 1.1647369 5.148567 0.9308540464 TRUE
caggagcggatcaaggcggagaggaagcgcatgaggaaccgcatcgctgcctccaagtgccgaaaaaggaagctggagagaatcgcccggctggaggaaaaagtgaaaaccttgaaagctcagaactcggagctggcgtccacggccaacatgctcaggtgccaggtggcacagcttaaacagaaagtcatgaactaatgga 5  False 165 144 125 172 113 168 15 10 15 11 6 13 147.833333333333 -1.57110708272415 -1.55522078444099 -1.29809689523885 -1.45817592202742 -1.60378201422838 -1.56269621926562 0.174437055623573 0.190027515241402 0.150442691821081 0.174792362133685 0.250876043149124 0.187812948314105 -1.48350539684404 0.0741842412664065 0.00632695763902943 0.0191637628741612 0.00291345449785432 0.0216751869333713 0.0355485559798766 0.0168508011775045 0.0130361996449277 0.020466159260341 0.00368004815475056 0.0275407976445301 0.00758403616908995 0.0196595189955078 0.0144545518508448 0.00822812005886847 QERIKAERKRMRNRIAASKCRKRKLERIARLEEKVKTLKAQNSELASTANMLRCQVAQLKQKVMNAAAAACAAAAAAAAAAAAAAAAAAAAAAAAAAAAAAAAAAAAAAAAAAAAA ATF6 AAAAACAAAAAAAAAAAAAAAAAAAAAAAAAAAAAAAAAAAAAAAAAAAAA False 2 1 1 -1.4447892 -1.4569315 -1.4479455 -1.4470906 -1.4504013 -1.4498583 -1.450193 -1.4495788 -1.4474998 -1.4535856 -1.4497874 0.003446982 0.01351217 7 4.960105 -0.80877334 4.685319 -0.9626138 5.4105215 0.77843356 5.216913 -0.8186387 4.263977 1.0109104 4.9274025 -0.8286521 4.52736 -0.9457034 4.544877 -0.9251499 5.8384957 0.72244847 5.0891533 -0.8499236 4fC 1.1647369 5.591754 0.86512472328 TRUE
caggagcggatcaaggcggagaggaagcgcatgaggaaccgcatcgctgcctccaagtgccgaaaaaggaagctggagagaatcgcccggctggaggaaaaagtgaaaaccttgaaagctcagaactcggagctggcgtccacggccaacatgctcaggtgccaggtggcacagcttaaacagaaagtcatgaactaaacaa 6  False 81 60 146 129 154 103 5 3 3 8 6 10 112.166666666667 -1.68267662879054 -1.64522117836101 -1.79695338398499 -1.46658574757284 -1.69401892200215 -1.49496621135161 0.2882331087114 0.332503179521011 0.293197128578667 0.203025431346151 0.243902312440712 0.218298955867563 -1.59825878842586 0.102722572987834 -0.00593014173215031 0.0316654676845 -0.00735229759502182 0.037926447456321 -0.0203274151704302 0.0328404554564213 0.0120515065675915 0.023771924362758 -0.0062260249236907 0.0267752318939827 0.0146737463786565 0.0228506740781278 0.00172671818996242 0.0113934394808257 QERIKAERKRMRNRIAASKCRKRKLERIARLEEKVKTLKAQNSELASTANMLRCQVAQLKQKVMNAAAAAACAAAAAAAAAAAAAAAAAAAAAAAAAAAAAAAAAAAAAAAAAAAA ATF6B AAAAAACAAAAAAAAAAAAAAAAAAAAAAAAAAAAAAAAAAAAAAAAAAAA False 2 1 1 -1.4520366 -1.4580961 -1.4510996 -1.4555547 -1.4568943 -1.4565463 -1.4514995 -1.44056 -1.4532703 -1.4510643 -1.4526622 0.004994027 0.019576585 7 3.1895747 -1.3415048 3.2344656 -1.4141649 3.4972363 1.2426001 3.482308 -1.3525879 2.8286362 1.6416059 3.2674084 -1.3303667 3.4649882 -1.2521416 3.8984947 -0.99974144 3.9744778 1.1267554 3.5432124 -1.1908362 4fC 1.1647369 4.083421 1.2892304913 TRUE
caggagcggatcaaggcggagaggaagcgcatgaggaaccgcatcgctgcctccaagtgccgaaaaaggaagctggagagaatcgcccggctggaggaaaaagtgaaaaccttgaaagctcagaactcggagctggcgtccacggccaacatgctcaggtgccaggtggcacagcttaaacagaaagtcatgaactaagaaa 6  False 90 95 52 67 86 56 121 77 6 21 10 2 74.3333333333333 -0.7947130232554 -0.88203254577845 -1.30918385948564 -1.02378852226033 -1.37528813873601 -1.79352440062424 0.119177278713366 0.12540396221447 0.231139420555165 0.174256263197224 0.218269192422551 0.433320851394132 -0.984521544734609 0.0686866269234223 0.0916220894525005 0.0130928895875157 0.079699602523951 0.0143040039213851 0.0343067260981908 0.0258894890334107 0.0638979283600492 0.0204033882898079 0.0287637648339451 0.0239612662296786 -0.0165781478382064 0.0453583183992473 0.0697991772389898 0.0076183540212408 QERIKAERKRMRNRIAASKCRKRKLERIARLEEKVKTLKAQNSELASTANMLRCQVAQLKQKVMNAAAAAAACAAAAAAAAAAAAAAAAAAAAAAAAAAAAAAAAAAAAAAAAAAA ATF7 AAAAAAACAAAAAAAAAAAAAAAAAAAAAAAAAAAAAAAAAAAAAAAAAAA False 2 1 1 -1.2023246 -1.233625 -1.2256448 -1.2138141 -1.196725 -1.205868 -1.21307 -1.2017393 -1.265679 -1.2399739 -1.2198465 0.021541685 0.084443405 7 1.6089686 -1.0522074 1.8462955 -0.98917377 1.7773995 1.0121257 1.8844849 -0.9305495 1.5313407 1.0903684 1.6820357 -1.0083544 1.5752672 -1.1049584 1.6222754 -1.035341 1.8278807 1.0997854 1.891632 -0.9821246 4fC 1.1647369 2.370099 1.0304988687 TRUE
caggagcggatcaaggcggagaggaagcgcatgaggaaccgcatcgctgcctccaagtgccgaaaaaggaagctggagagaatcgcccggctggaggaaaaagtgaaaaccttgaaagctcagaactcggagctggcgtccacggccaacatgctcaggtgccaggtggcacagcttaaacagaaagtcatgaactaactaa 6  False 112 54 56 101 59 122 16 5 3 6 8 11 84 -1.44084178998066 -1.47640440909733 -1.52607258389644 -1.47833486904054 -1.3304950208997 -1.51705276772266 0.177391185857611 0.274954021528264 0.304322882731706 0.232385955656338 0.250393257899142 0.206724498118759 -1.45938922485437 0.093793963568044 0.0206379833092653 0.0194883054497172 0.0119035192619724 0.0313621940861377 0.0100134305685176 0.0340866301220914 0.0106758206497877 0.0272097013866751 0.0336810864670196 0.0274877982002285 0.0123618127318035 0.0216391054721403 0.0171293889200645 0.0104031257833256 QERIKAERKRMRNRIAASKCRKRKLERIARLEEKVKTLKAQNSELASTANMLRCQVAQLKQKVMNAAAAAAAACAAAAAAAAAAAAAAAAAAAAAAAAAAAAAAAAAAAAAAAAAA BACH1 AAAAAAAACAAAAAAAAAAAAAAAAAAAAAAAAAAAAAAAAAAAAAAAAAA False 2 1 1 -1.4228382 -1.4433085 -1.4212071 -1.4180782 -1.4177959 -1.4175994 -1.4163871 -1.4150221 -1.4356762 -1.419613 -1.4227526 0.009280032 0.036377724 4 4.6963887 -0.7384144 3.8690162 -1.0239766 4.34677 0.80029154 4.4252086 -0.78227496 4.096308 0.8330188 3.9530249 -0.83999205 3.8039732 -0.88822186 4.141369 -0.804006 3.8014464 1.0074649 5.0439405 -0.67314315 4fC 1.1647369 4.8630857 0.83908040332 TRUE
caggagcggatcaaggcggagaggaagcgcatgaggaaccgcatcgctgcctccaagtgccgaaaaaggaagctggagagaatcgcccggctggaggaaaaagtgaaaaccttgaaagctcagaactcggagctggcgtccacggccaacatgctcaggtgccaggtggcacagcttaaacagaaagtcatgaactaatcta 6  False 62 61 100 7 76 60 3 6 4 0 1 4 61 -1.75285817024901 -1.4598479007349 -1.60865410305755 NA -2.01044959083232 -1.60718931497066 0.36542665171305 0.253398222402842 0.260497692922514 NA 0.557966489601866 0.324498834959817 -1.6094281647145 0.14070901765924 -0.0136403293058021 0.0401459980867805 0.0137920111115011 0.0289034660701018 0.000763630904104418 0.0291778535567309 NA NA -0.0409633115509151 0.0612527285972044 0.00292667432032467 0.0339672587389629 0.000487870592188411 0.0156066931588333 QERIKAERKRMRNRIAASKCRKRKLERIARLEEKVKTLKAQNSELASTANMLRCQVAQLKQKVMNAAAAAAAAACAAAAAAAAAAAAAAAAAAAAAAAAAAAAAAAAAAAAAAAAA BACH2 AAAAAAAAACAAAAAAAAAAAAAAAAAAAAAAAAAAAAAAAAAAAAAAAAA False 2 1 1 -1.4647622 -1.4657868 -1.4589716 -1.4636328 -1.4532936 -1.4579637 -1.4567146 -1.4591162 -1.46027 -1.4570868 -1.4597598 0.0039313734 0.015410984 1 3.525384 -1.4289539 3.487811 -1.4744207 4.8827586 0.9799395 4.025687 1.3531338 4.0485773 1.0980812 4.749101 -0.92915154 4.328987 1.0637416 4.156321 -1.1251874 4.664786 1.0549943 5.8574424 0.7671454 4fC 1.1647369 5.0180264 1.12747493771 TRUE
caggagcggatcaaggcggagaggaagcgcatgaggaaccgcatcgctgcctccaagtgccgaaaaaggaagctggagagaatcgcccggctggaggaaaaagtgaaaaccttgaaagctcagaactcggagctggcgtccacggccaacatgctcaggtgccaggtggcacagcttaaacagaaagtcatgaactaaacta 7  False 108 82 108 90 129 133 1176 791 911 491 860 1093 108.333333333333 -0.191852490105783 -0.203503677691143 -0.0959449154529844 -0.243030198744774 -0.195055024910427 -0.169903096093154 0.0997966274590443 0.119139616059953 0.0874667577955007 0.121205952958866 0.115123657123572 0.112794259751484 -0.173300866218188 0.0436980191593216 0.157852720680309 0.0109637192477794 0.157094920969271 0.0135894712194129 0.170199323998615 0.00979698599786945 0.155315676812267 0.0141918119663623 0.158327994854597 0.0126381032845529 0.153376129353356 0.0118068584305484 0.159775444747066 0.00484675103282955 QERIKAERKRMRNRIAASKCRKRKLERIARLEEKVKTLKAQNSELASTANMLRCQVAQLKQKVMNAAAAAAAAAACAAAAAAAAAAAAAAAAAAAAAAAAAAAAAAAAAAAAAAAA BATF AAAAAAAAAACAAAAAAAAAAAAAAAAAAAAAAAAAAAAAAAAAAAAAAAA False 2 1 1 -0.1681819 -0.2015605 -0.19802797 -0.19352603 -0.16266692 -0.17139053 -0.1637758 -0.14837825 -0.22472262 -0.19245327 -0.18246838 0.023200741 0.090946905 1 -1.5660477 -0.67549956 -1.4468598 -0.6851399 -1.4024069 -0.7120695 -1.4398782 -0.7008822 -1.406488 -0.78256917 -1.5130837 -0.69739187 -1.4417417 -0.75939703 -1.7174712 -0.67931414 -1.2905755 -0.6988256 -1.5783498 -0.6390232 4fC 1.1647369 -0.834949 0.70301121 TRUE
caggagcggatcaaggcggagaggaagcgcatgaggaaccgcatcgctgcctccaagtgccgaaaaaggaagctggagagaatcgcccggctggaggaaaaagtgaaaaccttgaaagctcagaactcggagctggcgtccacggccaacatgctcaggtgccaggtggcacagcttaaacagaaagtcatgaactaaccga 7  False 53 112 78 41 80 95 60 97 46 85 125 35 76.5 -0.844263947814573 -0.863872807022769 -0.848012746281719 -0.507460891118157 -0.617967061047399 -1.09682864540588 0.154821537948067 0.115543866538576 0.121478986693471 0.1800688620606 0.148973787795025 0.16001937512752 -0.814205634442866 0.0577986575599526 0.0861783942178332 0.017008789964056 0.0817709643037993 0.0131793277570705 0.0859616296587415 0.013606631383935 0.124353908246563 0.0210839762319935 0.111901342622358 0.016354120116456 0.056349217163796 0.0167501973277553 0.0886897088922471 0.00641071857750567 QERIKAERKRMRNRIAASKCRKRKLERIARLEEKVKTLKAQNSELASTANMLRCQVAQLKQKVMNAAAAAAAAAAACAAAAAAAAAAAAAAAAAAAAAAAAAAAAAAAAAAAAAAA BATF2 AAAAAAAAAAACAAAAAAAAAAAAAAAAAAAAAAAAAAAAAAAAAAAAAAA False 2 1 1 -0.66803455 -0.73740864 -0.6981125 -0.70119464 -0.6486358 -0.6518873 -0.66323286 -0.64120346 -0.764883 -0.7067483 -0.68813413 0.04087311 0.16022259 7 0.15436333 -1.0750997 0.30858845 -1.0104672 0.22574174 0.99205846 0.24352741 -0.9628558 0.106609225 1.0440123 0.12907964 -0.95512176 0.13775486 -1.0567551 0.083829045 -0.9880196 0.37895852 1.0313388 0.25516856 -0.9569835 4fC 1.1647369 0.84770316 1.0072712329 TRUE
caggagcggatcaaggcggagaggaagcgcatgaggaaccgcatcgctgcctccaagtgccgaaaaaggaagctggagagaatcgcccggctggaggaaaaagtgaaaaccttgaaagctcagaactcggagctggcgtccacggccaacatgctcaggtgccaggtggcacagcttaaacagaaagtcatgaactaaaaca 7  False 37 87 38 91 62 50 1230 2205 385 1257 1241 1025 60.8333333333333 0.129817871051322 0.0611506284535953 -0.0441448283915577 0.0108604857107939 0.125421086608629 0.102990171944682 0.159725668312787 0.115120275129846 0.135319299995927 0.11934421233616 0.159430419536863 0.17047989390441 0.052781256806775 0.0565031568838495 0.193191625609793 0.0175475607606479 0.187282294366864 0.0131310114753156 0.176001353711615 0.0151568586822569 0.18504333263976 0.0139738237223644 0.193509384143353 0.0175020335450577 0.18194152079678 0.0178451631937573 0.18485126704648 0.00626702855766654 QERIKAERKRMRNRIAASKCRKRKLERIARLEEKVKTLKAQNSELASTANMLRCQVAQLKQKVMNAAAAAAAAAAAACAAAAAAAAAAAAAAAAAAAAAAAAAAAAAAAAAAAAAA BATF3 AAAAAAAAAAAACAAAAAAAAAAAAAAAAAAAAAAAAAAAAAAAAAAAAAA False 2 1 1 0.14243722 0.13640654 0.13576567 0.15462875 0.15159786 0.1430732 0.13680983 0.1494559 0.12853849 0.14241838 0.14211318 0.008075261 0.03165502 4 -3.3177166 0.7303225 -3.249466 0.76337874 -3.2531927 -0.7593894 -3.3941045 0.77395785 -3.2251606 -0.8033745 -3.5296657 0.6925307 -3.3638148 0.73090553 -3.5486917 0.7454422 -3.0365615 -0.7727252 -3.415193 0.73079693 4fC 1.1647369 -2.6880155 0.750282386 TRUE
caggagcggatcaaggcggagaggaagcgcatgaggaaccgcatcgctgcctccaagtgccgaaaaaggaagctggagagaatcgcccggctggaggaaaaagtgaaaaccttgaaagctcagaactcggagctggcgtccacggccaacatgctcaggtgccaggtggcacagcttaaacagaaagtcatgaactaaatca 7  False 86 67 148 108 160 72 8 1 3 2 19 5 106.833333333333 -1.56448134182194 -1.97644054000219 -1.80079944811205 -1.79689702973095 -1.36915874452214 -1.59500231291859 0.236497625002335 0.541338902200402 0.293101788255496 0.368358715593792 0.161261361919619 0.292378097984723 -1.55028158758874 0.105144723427218 0.00705486563461877 0.025981775429799 -0.0451323084024272 0.0617469627206035 -0.0207582055340998 0.0328297765672675 -0.0266241153166467 0.0431305352605242 0.0294366405840915 0.0177030316675938 0.00420236164908266 0.0306049866252454 0.00704809321297631 0.0116620914785502 QERIKAERKRMRNRIAASKCRKRKLERIARLEEKVKTLKAQNSELASTANMLRCQVAQLKQKVMNAAAAAAAAAAAAACAAAAAAAAAAAAAAAAAAAAAAAAAAAAAAAAAAAAA CEBPA AAAAAAAAAAAAACAAAAAAAAAAAAAAAAAAAAAAAAAAAAAAAAAAAAA False 2 1 1 -1.448202 -1.4479939 -1.4494779 -1.4485707 -1.4443792 -1.4452348 -1.4490614 -1.446942 -1.4492335 -1.4432836 -1.447238 0.0021987818 0.008619225 8 4.441026 -0.92971534 5.046913 0.8162471 4.469028 0.95650005 4.1688614 1.0399063 3.856142 1.0569477 4.131478 0.95209175 4.3966637 0.9631187 4.912772 0.83559185 4.9887185 0.8598434 5.3705497 0.7350532 4fC 1.1647369 5.223556 0.9145015403 TRUE
caggagcggatcaaggcggagaggaagcgcatgaggaaccgcatcgctgcctccaagtgccgaaaaaggaagctggagagaatcgcccggctggaggaaaaagtgaaaaccttgaaagctcagaactcggagctggcgtccacggccaacatgctcaggtgccaggtggcacagcttaaacagaaagtcatgaactaatcaa 5  False 45 57 45 76 50 107 9 2 6 10 6 11 63.3333333333333 -1.34386812403224 -1.74225377538191 -1.26831344215487 -1.26100498784665 -1.36610640210418 -1.47788663303026 0.245564384102288 0.396893381906088 0.235014964765637 0.203168926770771 0.28154694035209 0.210327407320564 -1.36838644199238 0.0997590636755187 0.0312915702586119 0.0269778551951191 -0.018420166773791 0.0452710136976948 0.038884544190554 0.0263235814054281 0.0361226302600572 0.0237887260134568 0.029771722179845 0.0309078029705069 0.0164615693027833 0.0220162438032714 0.0272229318383051 0.011064742846594 QERIKAERKRMRNRIAASKCRKRKLERIARLEEKVKTLKAQNSELASTANMLRCQVAQLKQKVMNAAAAAAAAAAAAAACAAAAAAAAAAAAAAAAAAAAAAAAAAAAAAAAAAAA CEBPB AAAAAAAAAAAAAACAAAAAAAAAAAAAAAAAAAAAAAAAAAAAAAAAAAA False 2 1 1 -1.3975354 -1.3982065 -1.400348 -1.3805224 -1.3826681 -1.3806931 -1.395403 -1.3699337 -1.4161321 -1.4175682 -1.3939011 0.015577648 0.06106438 4 2.6135135 -1.1725204 3.1107488 -0.9859574 2.8141282 1.1123319 3.3327146 -0.87131345 2.7828875 1.0430447 2.9338005 -0.96407133 2.5863094 -1.181548 3.0321295 -0.9046606 2.7794962 1.2221615 2.7898102 -1.2039356 4fC 1.1647369 3.522895 1.06615448174 TRUE
caggagcggatcaaggcggagaggaagcgcatgaggaaccgcatcgctgcctccaagtgccgaaaaaggaagctggagagaatcgcccggctggaggaaaaagtgaaaaccttgaaagctcagaactcggagctggcgtccacggccaacatgctcaggtgccaggtggcacagcttaaacagaaagtcatgaactaagcaa 6  False 123 59 63 241 95 126 32 21 4 19 8 15 117.833333333333 -1.26807271135673 -1.1074947238751 -1.47804529435808 -1.40099075609721 -1.46934608236967 -1.4340902473107 0.140423523126845 0.178532422282824 0.267218799689611 0.138440473493717 0.230847352693797 0.185873231774555 -1.33655011301534 0.0714327225096939 0.039618501198086 0.0154270151461642 0.0539826170103435 0.0203640173989114 0.0153928763714938 0.0299306720050994 0.0197319196350355 0.0162097745233995 0.0184382241407852 0.0253420778943657 0.0210460022969791 0.0194564771152887 0.0307540475117271 0.00792293628549594 QERIKAERKRMRNRIAASKCRKRKLERIARLEEKVKTLKAQNSELASTANMLRCQVAQLKQKVMNAAAAAAAAAAAAAAACAAAAAAAAAAAAAAAAAAAAAAAAAAAAAAAAAAA CEBPD AAAAAAAAAAAAAAACAAAAAAAAAAAAAAAAAAAAAAAAAAAAAAAAAAA False 2 1 1 -1.384259 -1.3911471 -1.3978162 -1.3988367 -1.3921634 -1.3840506 -1.3856219 -1.3933477 -1.4059056 -1.3981036 -1.3931253 0.0071871397 0.028173588 7 4.993991 -0.5807748 5.7532296 -0.5172576 4.5711503 0.67700124 4.8200564 -0.6515945 4.1560335 0.72635317 4.804882 -0.59629536 4.5627246 -0.6427585 4.6420894 -0.6481863 4.8988075 0.65842545 5.218497 -0.5866899 4fC 1.1647369 5.4874873 0.628533684 TRUE
caggagcggatcaaggcggagaggaagcgcatgaggaaccgcatcgctgcctccaagtgccgaaaaaggaagctggagagaatcgcccggctggaggaaaaagtgaaaaccttgaaagctcagaactcggagctggcgtccacggccaacatgctcaggtgccaggtggcacagcttaaacagaaagtcatgaactaataca 6  False 130 44 99 76 67 65 28 27 11 6 11 21 80.1666666666667 -1.32250968504804 -0.958273387136871 -1.31985234644997 -1.40061248923377 -1.27473224996839 -1.1360377077126 0.144615739200005 0.186718966415171 0.172401962867729 0.240338818654815 0.223225773900596 0.195253283798509 -1.23598120201156 0.0758634784606174 0.0336380215822266 0.0158875745981458 0.0710033119562299 0.0212978025625047 0.0331117690648865 0.0193104175665151 0.0197762102995455 0.0281408894472726 0.0398026402472848 0.0245053923478282 0.052244967099387 0.0204383439812269 0.0419086143011488 0.00841437208497824 QERIKAERKRMRNRIAASKCRKRKLERIARLEEKVKTLKAQNSELASTANMLRCQVAQLKQKVMNAAAAAAAAAAAAAAAACAAAAAAAAAAAAAAAAAAAAAAAAAAAAAAAAAA CEBPE AAAAAAAAAAAAAAAACAAAAAAAAAAAAAAAAAAAAAAAAAAAAAAAAAA False 2 1 1 -1.3206786 -1.3445879 -1.3320243 -1.3160375 -1.3081474 -1.3091061 -1.3268396 -1.3167475 -1.347355 -1.3306098 -1.3252134 0.013625552 0.053412165 5 2.0705657 -1.1279981 2.3141174 -1.0845661 2.2779372 1.0660962 2.4474444 -0.95057005 2.0870042 -1.0818352 2.3223546 -0.9635463 2.0835214 -1.1456221 2.1419725 -1.0741974 2.391942 -1.0713536 2.415605 -0.99320555 4fC 1.1647369 2.9005876 1.0558990648 TRUE
caggagcggatcaaggcggagaggaagcgcatgaggaaccgcatcgctgcctccaagtgccgaaaaaggaagctggagagaatcgcccggctggaggaaaaagtgaaaaccttgaaagctcagaactcggagctggcgtccacggccaacatgctcaggtgccaggtggcacagcttaaacagaaagtcatgaactaacaca 7  False 244 223 212 185 210 232 17 44 15 7 10 26 217.666666666667 -1.64778733382059 -1.26912826074922 -1.44742969068003 -1.60161528990541 -1.63552420944858 -1.45212479395792 0.161046654173911 0.110603769557188 0.143702187785696 0.207186712130396 0.193871448387825 0.14380080017099 -1.45482005605074 0.0612005075866863 -0.00209718219691446 0.01769268508479 0.0355461441553573 0.0126158434353156 0.0188220721952547 0.016095810077827 -0.00375888745932615 0.0242591621013968 0.000195437331098142 0.0212829182973332 0.0191582170533679 0.0150525008414368 0.0176361767343448 0.00678803362399527 QERIKAERKRMRNRIAASKCRKRKLERIARLEEKVKTLKAQNSELASTANMLRCQVAQLKQKVMNAAAAAAAAAAAAAAAAACAAAAAAAAAAAAAAAAAAAAAAAAAAAAAAAAA CREB3 AAAAAAAAAAAAAAAAACAAAAAAAAAAAAAAAAAAAAAAAAAAAAAAAAA False 2 1 1 -1.4535174 -1.4586645 -1.4571098 -1.4492611 -1.4522501 -1.4432601 -1.4442403 -1.4473279 -1.4527014 -1.4542456 -1.4512578 0.005151561 0.020194119 9 3.6714783 -1.1829392 4.198468 -1.0972506 4.0160875 1.1609883 4.179586 -1.0447772 3.4860559 1.2606862 4.566161 -0.84878683 4.1574655 -0.97539735 4.679251 -0.88028276 4.6722207 0.9523242 4.268825 -1.0201969 4fC 1.1647369 4.834901 1.0423629519 TRUE
```
