## Supplementary material for "The genetic architecture of protein interaction affinity and specificity": Table S3 (part 35 of 74)

```
caggagcggatcaaggcggagaggaagcgcatgaggaaccgcatcgctgcctccaagtgccgaaaaaggaagctggagagaatcgcccggctggaggaaaaagtgaaaaccttgaaagctcagaactcggagctggcgtccacggccaacatgctcaggtgccaggtggcacagcttaaacagaaagtcatgaactaacgga 6  False 57 36 73 56 76 60 6 1 6 0 9 11 59.6666666666667 -1.52885492998809 -1.80625733194576 -1.40507381878721 NA -1.36996733321655 -1.3051858844331 0.275402334633985 0.553357838421092 0.223795566453201 NA 0.230455692971398 0.231971659404766 -1.41082873947787 0.11638209441534 0.0109688052846577 0.0302558709045468 -0.025720630873213 0.0631178836053648 0.0235662732416868 0.0250669178346983 NA NA 0.0293478749238443 0.025299082074499 0.0345392028102772 0.0242818787811179 0.0225154587507156 0.0129084806854475 QERIKAERKRMRNRIAASKCRKRKLERIARLEEKVKTLKAQNSELASTANMLRCQVAQLKQKVMNAAAAAAAAAAAAAAAAAACAAAAAAAAAAAAAAAAAAAAAAAAAAAAAAAA CREB3L1 AAAAAAAAAAAAAAAAAACAAAAAAAAAAAAAAAAAAAAAAAAAAAAAAAA False 2 1 1 -1.4369847 -1.4353335 -1.4224993 -1.4339614 -1.4294796 -1.4288799 -1.4275281 -1.4253384 -1.4341881 -1.4427009 -1.4316895 0.006044862 0.023695858 5 3.1847696 -1.1883669 3.7939692 -0.98536736 3.9611068 0.8847271 3.8043547 -1.005964 3.256569 1.1221521 4.1803403 -0.84438604 4.054793 -0.8878639 4.03091 -0.87423927 4.763065 0.79567045 3.9445748 -0.99627775 4fC 1.1647369 4.5427866 0.9585014972 TRUE
caggagcggatcaaggcggagaggaagcgcatgaggaaccgcatcgctgcctccaagtgccgaaaaaggaagctggagagaatcgcccggctggaggaaaaagtgaaaaccttgaaagctcagaactcggagctggcgtccacggccaacatgctcaggtgccaggtggcacagcttaaacagaaagtcatgaactaaacga 7  False 141 63 63 131 114 128 45 13 4 3 7 4 106.666666666667 -1.20917730040561 -1.25685527168527 -1.47804529435808 -1.73884885441006 -1.56141596553263 -1.83338887503456 0.124969852111232 0.197159951649382 0.267218799689611 0.30430044083661 0.23644995660285 0.306139231921246 -1.37458483392084 0.08359021037015 0.0460887874902319 0.0137292652855063 0.0369460431744779 0.0224887369723589 0.0153928763714938 0.0299306720050994 -0.0198273469316472 0.03563005390585 0.00833092975939392 0.0259571233909576 -0.0207510038577227 0.0320454478738083 0.0265354392915238 0.00927137994445087 QERIKAERKRMRNRIAASKCRKRKLERIARLEEKVKTLKAQNSELASTANMLRCQVAQLKQKVMNAAAAAAAAAAAAAAAAAAACAAAAAAAAAAAAAAAAAAAAAAAAAAAAAAA CREB3L2 AAAAAAAAAAAAAAAAAAACAAAAAAAAAAAAAAAAAAAAAAAAAAAAAAA False 2 1 1 -1.4614996 -1.4650776 -1.4617238 -1.4624453 -1.4584274 -1.4608756 -1.4574729 -1.4615988 -1.4641873 -1.4701895 -1.4623497 0.003579379 0.014031166 3 3.391509 -1.4103714 3.621523 -1.4012223 4.478627 1.1158556 3.5732908 -1.4830081 3.2399025 -1.4633096 3.992866 -1.1427094 3.4915 -1.3318439 3.7305436 -1.2990365 3.2307558 -1.6381353 3.0409002 -1.851001 4fC 1.1647369 4.2244825 1.413649329 TRUE
caggagcggatcaaggcggagaggaagcgcatgaggaaccgcatcgctgcctccaagtgccgaaaaaggaagctggagagaatcgcccggctggaggaaaaagtgaaaaccttgaaagctcagaactcggagctggcgtccacggccaacatgctcaggtgccaggtggcacagcttaaacagaaagtcatgaactaagtta 7  False 20 89 61 15 133 42 26 8 2 0 13 1 60 -0.8044015670077 -1.48452727392759 -1.66486553278688 NA -1.42590280160976 -1.91457199182181 0.242796885995227 0.217747340988204 0.362966947060281 NA 0.186868721545758 0.597806086738998 -1.34643806961414 0.113901519307085 0.0905577000405072 0.0266738161405225 0.0109769975769059 0.0248370048630493 -0.00553250495205759 0.0406552407756209 NA NA 0.0232073626739209 0.0205141693945031 -0.0292489324665866 0.0625759843683412 0.0296573281459572 0.0126333485353125 QERIKAERKRMRNRIAASKCRKRKLERIARLEEKVKTLKAQNSELASTANMLRCQVAQLKQKVMNAAAAAAAAAAAAAAAAAAAACAAAAAAAAAAAAAAAAAAAAAAAAAAAAAA CREB3L3 AAAAAAAAAAAAAAAAAAAACAAAAAAAAAAAAAAAAAAAAAAAAAAAAAA False 2 1 1 -1.4523398 -1.4597163 -1.4549707 -1.4506104 -1.4551736 -1.4452643 -1.455847 -1.4445803 -1.4552598 -1.4486908 -1.4522451 0.004906696 0.019234248 10 4.2622933 -1.0068929 4.0609307 -1.1500343 4.009079 1.1319951 4.2789826 -1.0355874 2.9694257 1.5303228 4.4783154 -0.8785528 3.4592834 -1.3169011 4.6917815 -0.85752815 3.6306448 1.2631042 4.876156 -0.8467062 4fC 1.1647369 4.7170305 1.1017625135 TRUE
caggagcggatcaaggcggagaggaagcgcatgaggaaccgcatcgctgcctccaagtgccgaaaaaggaagctggagagaatcgcccggctggaggaaaaagtgaaaaccttgaaagctcagaactcggagctggcgtccacggccaacatgctcaggtgccaggtggcacagcttaaacagaaagtcatgaactaactta 7  False 64 70 72 93 149 115 8 1 5 2 5 12 93.8333333333333 -1.47932647683635 -1.98844116249166 -1.45271360812416 -1.75603034100875 -1.73754372871348 -1.47343597251442 0.243788700511351 0.540733746041282 0.241252287713422 0.370691300954062 0.263610673677037 0.20232550831083 -1.56157394505372 0.109419724348383 0.0164100317965995 0.0267827774970084 -0.046501140360502 0.0616779365437568 0.0182302306028742 0.0270222121438226 -0.0218390998295758 0.0434036539648479 -0.0110041132541159 0.0289387863804998 0.0169274468992922 0.0211786365616294 0.00579560519957384 0.0121362517615245 QERIKAERKRMRNRIAASKCRKRKLERIARLEEKVKTLKAQNSELASTANMLRCQVAQLKQKVMNAAAAAAAAAAAAAAAAAAAAACAAAAAAAAAAAAAAAAAAAAAAAAAAAAA CREB3L4 AAAAAAAAAAAAAAAAAAAAACAAAAAAAAAAAAAAAAAAAAAAAAAAAAA False 2 1 1 -1.4371083 -1.4488281 -1.4479487 -1.4479482 -1.445917 -1.4545447 -1.4437904 -1.4571029 -1.4464651 -1.4460189 -1.4475673 0.005492246 0.021529604 6 4.2968554 -0.88155377 4.183369 -0.9921008 3.8237576 -1.1014967 4.036837 -1.0670782 3.6111226 -1.1439098 4.3735557 -0.9741724 3.6689563 -1.101111 3.1298344 -1.4560816 4.4812436 -0.93224 4.2867665 -0.9413313 4fC 1.1647369 4.6345716 1.0591075815 TRUE
caggagcggatcaaggcggagaggaagcgcatgaggaaccgcatcgctgcctccaagtgccgaaaaaggaagctggagagaatcgcccggctggaggaaaaagtgaaaaccttgaaagctcagaactcggagctggcgtccacggccaacatgctcaggtgccaggtggcacagcttaaacagaaagtcatgaactaacgta 6  False 469 324 625 554 543 526 1349 875 593 605 731 680 506.833333333333 -0.575521424034297 -0.552294954613477 -0.713594885543915 -0.682648972459867 -0.661395004350385 -0.722065171449575 0.060637257742528 0.0695418148658246 0.0562688011801286 0.062079011366568 0.0682449243526102 0.0745411634604771 -0.652425992531445 0.0262725375141427 0.115702614180835 0.00666164665852204 0.117310597533705 0.007932176742867 0.101017519835793 0.0063025619237824 0.103841414854485 0.00726873255698084 0.107133887812355 0.00749182595623249 0.0955779801495325 0.00780267511986256 0.106633443221855 0.00291400962289525 QERIKAERKRMRNRIAASKCRKRKLERIARLEEKVKTLKAQNSELASTANMLRCQVAQLKQKVMNAAAAAAAAAAAAAAAAAAAAAACAAAAAAAAAAAAAAAAAAAAAAAAAAAA CREB5 AAAAAAAAAAAAAAAAAAAAAACAAAAAAAAAAAAAAAAAAAAAAAAAAAA False 2 1 1 -0.6450182 -0.7166469 -0.6906861 -0.6777232 -0.63442755 -0.64465624 -0.65738636 -0.6296439 -0.744438 -0.694594 -0.67352206 0.03801292 0.14901066 2 0.115201116 -0.98478824 0.27537763 -0.95613354 0.21602327 -0.9569807 0.19953543 0.90230715 0.0783481 1.0044166 0.112915754 -0.9460633 0.13059741 1.0117706 0.05988723 0.93872803 0.35189408 0.9737135 0.24014568 -0.8997804 4fC 1.1647369 0.82333374 0.957468196115 TRUE
caggagcggatcaaggcggagaggaagcgcatgaggaaccgcatcgctgcctccaagtgccgaaaaaggaagctggagagaatcgcccggctggaggaaaaagtgaaaaccttgaaagctcagaactcggagctggcgtccacggccaacatgctcaggtgccaggtggcacagcttaaacagaaagtcatgaactaattca 6  False 75 113 64 94 92 68 3 7 0 1 3 4 84.3333333333333 -1.80771945409254 -1.5865217566837 NA -1.9483889150311 -1.74590030646914 -1.64455553134373 0.362059885183334 0.223398279741849 NA 0.510801829982536 0.338101683292579 0.320523710732055 -1.68723020555207 0.141449454978718 -0.0196674238975514 0.0397761230324377 -0.000656841223241694 0.0254815702233799 NA NA -0.0443620588592301 0.059808972630627 -0.0119214858899422 0.0371162982561114 -0.000984673896988031 0.0335511584063357 -0.00814151648393749 0.015688818513986 QERIKAERKRMRNRIAASKCRKRKLERIARLEEKVKTLKAQNSELASTANMLRCQVAQLKQKVMNAAAAAAAAAAAAAAAAAAAAAAACAAAAAAAAAAAAAAAAAAAAAAAAAAA CREBL2 AAAAAAAAAAAAAAAAAAAAAAACAAAAAAAAAAAAAAAAAAAAAAAAAAA False 2 1 1 -1.4658886 -1.4667705 -1.4687117 -1.4613386 -1.4606006 -1.4580457 -1.4662713 -1.4544268 -1.4717593 -1.4688163 -1.464263 0.0054472517 0.021353228 10 3.5508184 -1.4483044 3.800643 -1.3800317 3.530868 -1.6737366 4.5184097 -1.1460648 3.954883 1.238321 4.5683393 -0.9667789 3.1535873 -1.716472 4.0880394 -1.0806121 2.8662744 2.5395837 3.7247696 -1.4578056 4fC 1.1647369 4.4210043 1.4647710606 TRUE
caggagcggatcaaggcggagaggaagcgcatgaggaaccgcatcgctgcctccaagtgccgaaaaaggaagctggagagaatcgcccggctggaggaaaaagtgaaaaccttgaaagctcagaactcggagctggcgtccacggccaacatgctcaggtgccaggtggcacagcttaaacagaaagtcatgaactaaagta 6  False 80 130 143 143 121 163 9 7 8 8 9 11 130 -1.50969211874533 -1.62491778684465 -1.51382221618029 -1.49474422465542 -1.50552966573824 -1.60354853700362 0.227561745122076 0.220730847882188 0.189817413969887 0.200856354986397 0.214344035851702 0.200097330571777 -1.54105096981725 0.0847827741377787 0.013074043585922 0.025000074136544 -0.00503642346521802 0.0251773138417883 0.0113855710709071 0.021261089283344 0.00875447533884802 0.0235179506668558 0.0144660443539111 0.0235303683986864 0.00330777660450651 0.0209453997002763 0.00807190406477959 0.0094036527518611 QERIKAERKRMRNRIAASKCRKRKLERIARLEEKVKTLKAQNSELASTANMLRCQVAQLKQKVMNAAAAAAAAAAAAAAAAAAAAAAAACAAAAAAAAAAAAAAAAAAAAAAAAAA CREBRF AAAAAAAAAAAAAAAAAAAAAAAACAAAAAAAAAAAAAAAAAAAAAAAAAA False 2 1 1 -1.4478887 -1.4497316 -1.4638258 -1.4622144 -1.462846 -1.4656515 -1.4563651 -1.4529502 -1.4615369 -1.4685222 -1.4591533 0.007011374 0.027484586 10 4.149425 -0.9923183 4.3923407 -0.9527363 3.4017 1.5276351 3.3604312 -1.5690782 2.7076697 1.8795495 3.1097364 -1.5659552 3.4288821 -1.3370934 4.069427 -1.0684423 3.9191241 1.2827213 3.2044744 -1.6826745 4fC 1.1647369 4.2196627 1.38582041304 TRUE
caggagcggatcaaggcggagaggaagcgcatgaggaaccgcatcgctgcctccaagtgccgaaaaaggaagctggagagaatcgcccggctggaggaaaaagtgaaaaccttgaaagctcagaactcggagctggcgtccacggccaacatgctcaggtgccaggtggcacagcttaaacagaaagtcatgaactaagtaa 6  False 59 40 10 67 133 84 5 2 1 14 17 7 65.5 -1.59134044401749 -1.64522117836101 -1.34963579953395 -1.13460123017682 -1.34770491253487 -1.54057201834584 0.295146355729995 0.406395442912154 0.549805802509372 0.190401663487719 0.172226918377259 0.25376466087915 -1.36532935782036 0.101186575033472 0.00410410804674088 0.0324249612799477 -0.00735229759502182 0.0463548512056322 0.0297757808542091 0.06158270735638 0.0509230449005878 0.0222938274922629 0.0317918102449507 0.018906814092048 0.00989991029889375 0.0265630842586989 0.0275620072964886 0.0112230747866142 QERIKAERKRMRNRIAASKCRKRKLERIARLEEKVKTLKAQNSELASTANMLRCQVAQLKQKVMNAAAAAAAAAAAAAAAAAAAAAAAAACAAAAAAAAAAAAAAAAAAAAAAAAA CREBZF AAAAAAAAAAAAAAAAAAAAAAAAACAAAAAAAAAAAAAAAAAAAAAAAAA False 2 1 1 -1.465343 -1.467061 -1.4674472 -1.4571029 -1.4604694 -1.4578469 -1.4539282 -1.4657817 -1.4575905 -1.462266 -1.4614837 0.004788153 0.01876956 5 3.8632846 -1.3176403 3.6944623 -1.4284581 3.158773 1.7955427 3.9982176 -1.2044998 3.7990751 1.2864325 4.221808 -1.0438776 4.5541296 -0.9780389 3.4218078 -1.5246779 4.693781 1.0073605 5.346677 -0.89915645 4fC 1.1647369 4.720543 1.24856848236 TRUE
caggagcggatcaaggcggagaggaagcgcatgaggaaccgcatcgctgcctccaagtgccgaaaaaggaagctggagagaatcgcccggctggaggaaaaagtgaaaaccttgaaagctcagaactcggagctggcgtccacggccaacatgctcaggtgccaggtggcacagcttaaacagaaagtcatgaactaaccta 7  False 58 72 86 54 59 55 10 8 0 32 7 3 64 -1.38664381376204 -1.42645369742786 NA -0.849719152688604 -1.36941889272095 -1.66709756311308 0.228056056179118 0.223896695248895 NA 0.174542834859624 0.260545915747386 0.366402842281822 -1.22742900826333 0.103043777649017 0.0265922065148803 0.0250543794551551 0.0176010679117835 0.0255384211971559 NA NA 0.0842794335729451 0.0204369425092862 0.0294080819030349 0.0286023418283996 -0.00334428491286753 0.0383536050230172 0.0428571779816006 0.0114290657873103 QERIKAERKRMRNRIAASKCRKRKLERIARLEEKVKTLKAQNSELASTANMLRCQVAQLKQKVMNAAAAAAAAAAAAAAAAAAAAAAAAAACAAAAAAAAAAAAAAAAAAAAAAAA CREM AAAAAAAAAAAAAAAAAAAAAAAAAACAAAAAAAAAAAAAAAAAAAAAAAA False 2 1 1 -1.4500896 -1.4542859 -1.4552052 -1.4514619 -1.4483962 -1.4520969 -1.4506942 -1.4382368 -1.4538205 -1.4505985 -1.4504887 0.0047842152 0.018754125 8 3.5653386 -1.1780021 3.9446778 -1.1099248 3.537375 1.2865969 3.6921363 -1.2118132 3.3702536 1.2539877 3.6389828 -1.1443018 3.438704 -1.2513667 3.625999 -1.056577 4.127406 1.0919468 4.5148945 -0.930462 4fC 1.1647369 4.3909183 1.15149790698 TRUE
caggagcggatcaaggcggagaggaagcgcatgaggaaccgcatcgctgcctccaagtgccgaaaaaggaagctggagagaatcgcccggctggaggaaaaagtgaaaaccttgaaagctcagaactcggagctggcgtccacggccaacatgctcaggtgccaggtggcacagcttaaacagaaagtcatgaactaatcga 6  False 46 120 128 24 89 110 0 9 10 2 5 15 86.1666666666667 NA -1.53413573644572 -1.41941854028343 -1.3858360384895 -1.58733292426404 -1.39354804254511 NA 0.201503030786019 0.174708550907768 0.416048931809145 0.275892754201047 0.189890562591961 -1.45901790712835 0.0980401012582908 NA NA 0.00531848703335827 0.0229841234011792 0.0219595481362429 0.0195687741273463 0.0215063613801943 0.0487145067127609 0.00548580470471047 0.0302870948523634 0.0252898004581998 0.0198769954673245 0.0171705735002062 0.0108740847107934 QERIKAERKRMRNRIAASKCRKRKLERIARLEEKVKTLKAQNSELASTANMLRCQVAQLKQKVMNAAAAAAAAAAAAAAAAAAAAAAAAAAACAAAAAAAAAAAAAAAAAAAAAAA DBP AAAAAAAAAAAAAAAAAAAAAAAAAAACAAAAAAAAAAAAAAAAAAAAAAA False 2 1 1 -1.4431565 -1.4499427 -1.4554566 -1.4498132 -1.441698 -1.4495782 -1.4455537 -1.4461527 -1.4554896 -1.449409 -1.4486252 0.0046175965 0.018100979 7 4.897333 -0.80857515 5.0209975 -0.8350836 4.620121 -0.98811436 4.867018 -0.9025351 4.630416 0.8608805 5.2316256 -0.7786104 4.736398 -0.86585385 4.8812795 -0.8352382 4.3177733 1.0651499 4.59977 -0.9033687 4fC 1.1647369 5.4256144 0.8843409684 TRUE
caggagcggatcaaggcggagaggaagcgcatgaggaaccgcatcgctgcctccaagtgccgaaaaaggaagctggagagaatcgcccggctggaggaaaaagtgaaaaccttgaaagctcagaactcggagctggcgtccacggccaacatgctcaggtgccaggtggcacagcttaaacagaaagtcatgaactaaaata 7  False 88 128 145 128 113 134 859 1088 632 557 822 548 122.666666666667 -0.223356629976903 -0.238164374806469 -0.282586979844342 -0.304822681741942 -0.169627070166537 -0.378253293647782 0.109150996332027 0.0980425404598633 0.0796234431297121 0.104036292600037 0.121969431393604 0.11377018777125 -0.269299746789926 0.0414311004999753 0.154391656378998 0.0119913960007401 0.153141403562799 0.011183066774254 0.149293899611779 0.00891847116670044 0.148080493405656 0.0121814437840214 0.161119437781252 0.0133896221682393 0.131566852073428 0.0119090147281576 0.149127761339149 0.00459531651554701 QERIKAERKRMRNRIAASKCRKRKLERIARLEEKVKTLKAQNSELASTANMLRCQVAQLKQKVMNAAAAAAAAAAAAAAAAAAAAAAAAAAAACAAAAAAAAAAAAAAAAAAAAAA DDIT3 AAAAAAAAAAAAAAAAAAAAAAAAAAAACAAAAAAAAAAAAAAAAAAAAAA False 2 1 1 -0.21495485 -0.2840029 -0.26748955 -0.24675894 -0.21297014 -0.21256602 -0.21299541 -0.21000266 -0.29932785 -0.25161505 -0.24126835 0.033525802 0.13142115 7 -0.89462745 1.0321794 -0.746358 1.0232692 -0.74649477 -1.0780103 -0.87105787 0.9854592 -0.8694905 1.0953186 -0.967742 0.96784955 -0.88262033 -1.0765232 -0.95168436 1.0298731 -0.6777932 1.0369854 -0.8945248 0.9418044 4fC 1.1647369 -0.20489812 1.026727244 TRUE
caggagcggatcaaggcggagaggaagcgcatgaggaaccgcatcgctgcctccaagtgccgaaaaaggaagctggagagaatcgcccggctggaggaaaaagtgaaaaccttgaaagctcagaactcggagctggcgtccacggccaacatgctcaggtgccaggtggcacagcttaaacagaaagtcatgaactaatgaa 4  False 175 109 179 156 279 155 1035 689 955 673 817 783 175.5 -0.367766043834157 -0.319306951329615 -0.225437323873512 -0.30718551955301 -0.434866678768532 -0.315180103571802 0.0830338424956645 0.105610400677659 0.0736226138241331 0.0955426121022318 0.0846616797308382 0.106977848121133 -0.324791567868158 0.0363784254430345 0.138526748810683 0.00912214931872724 0.143886004353056 0.0120462827390471 0.15569512441353 0.00824632963357291 0.147803832490057 0.0111869322638808 0.132001829355485 0.00929403286358065 0.138169104950755 0.011198019391712 0.142972904750709 0.00403490076851981 QERIKAERKRMRNRIAASKCRKRKLERIARLEEKVKTLKAQNSELASTANMLRCQVAQLKQKVMNAAAAAAAAAAAAAAAAAAAAAAAAAAAAAAAAAAAAAAAAAAAAAAAAAAA FOS AAAAAAAAAAAAAAAAAAAAAAAAAAAAAAAAAAAAAAAAAAAAAAAAAAA False 1 1 1 -0.2987287 -0.3752272 -0.34510887 -0.33817518 -0.29606533 -0.30685246 -0.32080793 -0.29451513 -0.40499973 -0.35551775 -0.33359987 0.037261944 0.14606683 NA -0.71028364 -0.9855633 -0.5427238 -0.9802675 -0.6149168 0.9818175 -0.66798985 -0.9259659 -0.72415197 1.0031701 -0.7399969 -0.9261728 -0.6335336 -1.0434102 -0.7660456 -0.97534174 -0.43867767 1.0063037 -0.61509216 -0.9332268 4fC 1.1647369 0 0.976123954 TRUE
caggagcggatcaaggcggagaggaagcgcatgaggaaccgcatcgctgcctccaagtgccgaaaaaggaagctggagagaatcgcccggctggaggaaaaagtgaaaaccttgaaagctcagaactcggagctggcgtccacggccaacatgctcaggtgccaggtggcacagcttaaacagaaagtcatgaactaaaaga 7  False 22 29 36 2 36 31 207 205 93 21 184 218 26 -0.233949900805472 -0.288671371763532 -0.43045055581963 -0.0640910013953352 -0.2725064448516 -0.216422957351757 0.207550128851926 0.194959322562416 0.145438361285416 0.76830811768281 0.209338022516444 0.215085240657199 -0.31051009776342 0.0836448424043428 0.153227873090552 0.0228015855897215 0.147380403114538 0.0222377257081722 0.132731980318832 0.0162902755855847 0.176267382402642 0.0899599736828484 0.149825493551141 0.0229808157250172 0.148506613676767 0.0225142750396619 0.144556929182757 0.00927743943806737 QERIKAERKRMRNRIAASKCRKRKLERIARLEEKVKTLKAQNSELASTANMLRCQVAQLKQKVMNAAAAAAAAAAAAAAAAAAAAAAAAAAAAACAAAAAAAAAAAAAAAAAAAAA FOSB AAAAAAAAAAAAAAAAAAAAAAAAAAAAACAAAAAAAAAAAAAAAAAAAAA False 2 1 1 -0.3204764 -0.38005173 -0.368958 -0.34152997 -0.30546474 -0.31335473 -0.33383954 -0.3068018 -0.38776612 -0.3462267 -0.34044698 0.030161273 0.11823219 7 -0.7357948 0.8764181 -0.6234569 0.8343606 -0.6156054 -0.88440335 -0.7770066 0.78517866 -0.7983037 -0.87944174 -0.8257011 -0.81004447 -0.68577284 0.91578555 -0.868522 0.82319695 -0.5824463 0.829026 -0.7578538 0.78788257 4fC 1.1647369 -0.08170516 0.842573802 TRUE
caggagcggatcaaggcggagaggaagcgcatgaggaaccgcatcgctgcctccaagtgccgaaaaaggaagctggagagaatcgcccggctggaggaaaaagtgaaaaccttgaaagctcagaactcggagctggcgtccacggccaacatgctcaggtgccaggtggcacagcttaaacagaaagtcatgaactaataga 6  False 139 76 46 69 119 115 211 46 22 52 121 72 94 -0.759723730797126 -0.962037514786892 -0.907243397783482 -0.784022371626735 -0.74319960326041 -0.938523933430561 0.0975976303007541 0.144358143974141 0.160739978758417 0.151149244840291 0.127555721683507 0.135869091223501 -0.831364780928931 0.0533702892471253 0.0954660347736827 0.0107221360592087 0.0705739627098766 0.0164659825816231 0.0793273164861398 0.0180041807983313 0.091971765020904 0.0176978243169214 0.0981535010177751 0.0140028767800651 0.0729199303126689 0.0142222408187934 0.0867865079565116 0.00591954760209621 QERIKAERKRMRNRIAASKCRKRKLERIARLEEKVKTLKAQNSELASTANMLRCQVAQLKQKVMNAAAAAAAAAAAAAAAAAAAAAAAAAAAAAACAAAAAAAAAAAAAAAAAAAA FOSL1 AAAAAAAAAAAAAAAAAAAAAAAAAAAAAACAAAAAAAAAAAAAAAAAAAA False 2 1 1 -0.76037246 -0.82791364 -0.81141424 -0.79509676 -0.7483746 -0.7472687 -0.7721555 -0.7455173 -0.85668087 -0.8009062 -0.78657 0.038156394 0.14957307 1 0.3986851 -0.9523479 0.5755054 -0.91827285 0.51478004 0.95654726 0.5252826 -0.8693351 0.35412753 0.9682404 0.37817955 -0.9066266 0.39912355 -1.0014759 0.34672976 -0.93856907 0.649282 0.9452793 0.5351901 -0.87105757 4fC 1.1647369 1.1130297 0.9327751907 TRUE
caggagcggatcaaggcggagaggaagcgcatgaggaaccgcatcgctgcctccaagtgccgaaaaaggaagctggagagaatcgcccggctggaggaaaaagtgaaaaccttgaaagctcagaactcggagctggcgtccacggccaacatgctcaggtgccaggtggcacagcttaaacagaaagtcatgaactaagaga 7  False 71 42 55 83 58 36 664 556 443 798 428 176 57.5 -0.235700489786859 -0.116786575714701 -0.108997751031684 -0.0881705207046283 -0.165450629007247 -0.324955059290139 0.120077235370353 0.161961978255608 0.115400976819896 0.124815176944206 0.165806336430367 0.201884214350376 -0.158075528490756 0.0570111573515809 0.153035552301775 0.0131917593827542 0.166986169577516 0.0184739359998961 0.168737300589722 0.012925845001461 0.173447949842314 0.0146144102537731 0.161577921259381 0.0182019721870984 0.137145901122957 0.021132443649607 0.161464157937624 0.00632337325793037 QERIKAERKRMRNRIAASKCRKRKLERIARLEEKVKTLKAQNSELASTANMLRCQVAQLKQKVMNAAAAAAAAAAAAAAAAAAAAAAAAAAAAAAACAAAAAAAAAAAAAAAAAAA FOSL2 AAAAAAAAAAAAAAAAAAAAAAAAAAAAAAACAAAAAAAAAAAAAAAAAAA False 2 1 1 -0.11759508 -0.15860498 -0.15737522 -0.14937186 -0.10866463 -0.1117208 -0.12679863 -0.108333945 -0.19335794 -0.1488477 -0.13806708 0.02805645 0.10998128 8 -1.3849932 0.87647843 -1.2497212 0.89594245 -1.2769144 -0.87749445 -1.3934121 0.82012665 -1.3761604 0.9252207 -1.4918106 0.8314263 -1.2725475 0.9514792 -1.4474757 0.8970004 -1.1103232 -0.89219344 -1.4121003 0.8071201 4fC 1.1647369 -0.69620466 0.877448208 TRUE
caggagcggatcaaggcggagaggaagcgcatgaggaaccgcatcgctgcctccaagtgccgaaaaaggaagctggagagaatcgcccggctggaggaaaaagtgaaaaccttgaaagctcagaactcggagctggcgtccacggccaacatgctcaggtgccaggtggcacagcttaaacagaaagtcatgaactaattga 6  False 84 57 115 112 116 173 9 5 4 8 5 18 109.5 -1.52375378733721 -1.49121722787713 -1.6481621979797 -1.42796507479185 -1.66456591329397 -1.4743000544296 0.226413045326981 0.273133574143938 0.258981321126243 0.206343255694773 0.268861934436345 0.167729825443026 -1.51844345918225 0.0910270116373752 0.0115292199729203 0.0248738772662281 0.0102139185972763 0.0311545476444763 -0.0036615960336519 0.0290080076217716 0.016573539625722 0.0241604031308679 -0.00299271757926481 0.0295152619504083 0.0168369982109683 0.017557296869093 0.0105794084695071 0.0100962302446774 QERIKAERKRMRNRIAASKCRKRKLERIARLEEKVKTLKAQNSELASTANMLRCQVAQLKQKVMNAAAAAAAAAAAAAAAAAAAAAAAAAAAAAAAACAAAAAAAAAAAAAAAAAA HLF AAAAAAAAAAAAAAAAAAAAAAAAAAAAAAAACAAAAAAAAAAAAAAAAAA False 2 1 1 -1.4354479 -1.4375201 -1.4389482 -1.4320328 -1.4179617 -1.4275651 -1.4340602 -1.4147851 -1.4415736 -1.4390126 -1.4318907 0.009120719 0.035753217 1 3.5591092 -1.052305 4.065252 -0.93354434 4.1974964 0.93011624 4.1402593 -0.91185147 4.0521502 -0.8428558 4.0857425 -0.8574208 3.708599 -1.0125914 4.843639 -0.6865939 4.014037 0.9978466 4.113945 -0.92953765 4fC 1.1647369 4.723365 0.91546634026 TRUE
caggagcggatcaaggcggagaggaagcgcatgaggaaccgcatcgctgcctccaagtgccgaaaaaggaagctggagagaatcgcccggctggaggaaaaagtgaaaaccttgaaagctcagaactcggagctggcgtccacggccaacatgctcaggtgccaggtggcacagcttaaacagaaagtcatgaactaaataa 6  False 33 48 36 21 22 46 1285 1282 861 386 482 2038 34.3333333333333 0.175399226019419 0.0755069402229717 0.198655384323947 0.0889392603190855 0.1517616189823 0.333062462599172 0.168434115711478 0.151338716074309 0.137293354389161 0.238683425274384 0.262171803230948 0.176580422011812 0.175741967627382 0.0714039594461633 0.198199221472776 0.0185042761807405 0.188919824283938 0.0172622104593639 0.203196946005261 0.0153779687786751 0.194185451989136 0.027947062073188 0.196401008480402 0.0287808293300975 0.206024581145193 0.0184837424253101 0.198489412748105 0.00791974604002129 QERIKAERKRMRNRIAASKCRKRKLERIARLEEKVKTLKAQNSELASTANMLRCQVAQLKQKVMNAAAAAAAAAAAAAAAAAAAAAAAAAAAAAAAAACAAAAAAAAAAAAAAAAA JDP2 AAAAAAAAAAAAAAAAAAAAAAAAAAAAAAAAACAAAAAAAAAAAAAAAAA False 2 1 1 0.24798417 0.22778678 0.24164867 0.24289417 0.24760711 0.2457943 0.23848927 0.2405845 0.24062014 0.2381705 0.24115796 0.0058537065 0.02294653 3 -3.6129932 1.056268 -3.5799694 1.0241175 -3.3743153 1.1973797 -3.488597 1.1665679 -3.2440343 1.2949703 -3.684494 1.0351794 -3.3819246 1.140936 -3.5201244 1.210674 -3.050198 1.2221905 -3.5062618 1.0887735 4fC 1.1647369 -2.79895 1.143705674 TRUE
caggagcggatcaaggcggagaggaagcgcatgaggaaccgcatcgctgcctccaagtgccgaaaaaggaagctggagagaatcgcccggctggaggaaaaagtgaaaaccttgaaagctcagaactcggagctggcgtccacggccaacatgctcaggtgccaggtggcacagcttaaacagaaagtcatgaactaataaa 5  False 162 120 107 153 264 198 294 192 130 217 215 203 167.333333333333 -0.708250175613651 -0.695712092066261 -0.643698283911377 -0.611210122510083 -0.807905347821742 -0.791282479352874 0.0903182034530235 0.106447610811055 0.0963641839375721 0.100227637757461 0.0919859686725115 0.103889587070922 -0.71103712381027 0.0398754162388368 0.101120951398478 0.00992241372113646 0.100951949367469 0.0121417777841768 0.108846505895773 0.0107935698604467 0.112206076002148 0.0117354944552045 0.0910502009376513 0.0100980823738513 0.0883325852406203 0.0108747524001404 0.100132609396293 0.00442276832126986 QERIKAERKRMRNRIAASKCRKRKLERIARLEEKVKTLKAQNSELASTANMLRCQVAQLKQKVMNAAAAAAAAAAAAAAAAAAAAAAAAAAAAAAAAAACAAAAAAAAAAAAAAAA JUN AAAAAAAAAAAAAAAAAAAAAAAAAAAAAAAAAACAAAAAAAAAAAAAAAA False 2 1 1 -0.6045323 -0.6613653 -0.6571515 -0.65709144 -0.5984328 -0.5934524 -0.63185716 -0.57821876 -0.7169955 -0.65802795 -0.63571256 0.042358194 0.16604412 3 0.02081126 1.0293243 0.14256781 0.9500027 0.1316961 0.9819408 0.13835067 0.9570651 -0.0035337806 1.065266 -0.010074139 -0.9386105 0.06850207 -1.0741053 -0.06638926 -0.93448806 0.27919304 0.9977446 0.14061707 -0.93846214 4fC 1.1647369 0.7295153 0.986700946827 TRUE
caggagcggatcaaggcggagaggaagcgcatgaggaaccgcatcgctgcctccaagtgccgaaaaaggaagctggagagaatcgcccggctggaggaaaaagtgaaaaccttgaaagctcagaactcggagctggcgtccacggccaacatgctcaggtgccaggtggcacagcttaaacagaaagtcatgaactaacaga 7  False 92 69 127 70 45 83 9 12 12 6 8 12 81 -1.5499724938761 -1.30370818050017 -1.36566251597443 -1.37813700077051 -1.25153604513285 -1.37608457954569 0.224401301361876 0.19806794135507 0.162968014323903 0.24303212589348 0.26536621131815 0.212884015395903 -1.37228094420226 0.0856868953849386 0.00864881664816569 0.0246528658293348 0.031601840490751 0.022592305377068 0.0279806586784644 0.0182537388451593 0.0224078294431286 0.0284562445017537 0.0423490849993525 0.0291315066830219 0.0271178069170001 0.0222838594574227 0.0267909744413508 0.00950393305455626 QERIKAERKRMRNRIAASKCRKRKLERIARLEEKVKTLKAQNSELASTANMLRCQVAQLKQKVMNAAAAAAAAAAAAAAAAAAAAAAAAAAAAAAAAAAACAAAAAAAAAAAAAAA JUNB AAAAAAAAAAAAAAAAAAAAAAAAAAAAAAAAAAACAAAAAAAAAAAAAAA False 2 1 1 -1.3482044 -1.3804504 -1.3551286 -1.3561388 -1.3417293 -1.3477733 -1.3464537 -1.3492981 -1.377387 -1.3616309 -1.3564196 0.013140707 0.051511575 2 1.8615936 -1.368438 2.0992284 -1.3579446 2.05812 1.2735872 2.0982842 -1.2632291 1.8846866 1.3295318 2.0738564 -1.215026 1.8929759 -1.3429183 1.9106402 -1.3353021 2.1704516 1.3149853 2.1671891 -1.2262182 4fC 1.1647369 2.667044 1.302718083 TRUE
caggagcggatcaaggcggagaggaagcgcatgaggaaccgcatcgctgcctccaagtgccgaaaaaggaagctggagagaatcgcccggctggaggaaaaagtgaaaaccttgaaagctcagaactcggagctggcgtccacggccaacatgctcaggtgccaggtggcacagcttaaacagaaagtcatgaactaaatga 7  False 59 48 87 100 115 103 20 25 8 13 31 27 85.3333333333333 -1.19180065544121 -1.00319697776198 -1.37334753088944 -1.26430439731829 -1.13019323360191 -1.19844073438372 0.1845931664296 0.18369572959105 0.196847780107973 0.178678464958406 0.153845760883838 0.165157253035132 -1.18671132669705 0.0716072817549922 0.047997796458858 0.020279519492012 0.0658791738897999 0.02095296185234 0.0271198747027763 0.0220485472885414 0.0357363076605607 0.0209211768500226 0.0556699177741487 0.0168889580518934 0.0457128642852279 0.0172880101315475 0.0473733658771266 0.00794229746521795 QERIKAERKRMRNRIAASKCRKRKLERIARLEEKVKTLKAQNSELASTANMLRCQVAQLKQKVMNAAAAAAAAAAAAAAAAAAAAAAAAAAAAAAAAAAAACAAAAAAAAAAAAAA JUND AAAAAAAAAAAAAAAAAAAAAAAAAAAAAAAAAAAACAAAAAAAAAAAAAA False 2 1 1 -1.084942 -1.14483 -1.1288726 -1.1312414 -1.0837384 -1.0796394 -1.0850024 -1.0704918 -1.1620656 -1.1209099 -1.1091733 0.03209126 0.12579775 4 1.0746142 1.166961 1.2999576 -1.1179429 1.219742 -1.1497931 1.2730392 1.1139513 1.0393524 1.2002418 1.1272292 -1.0891576 1.0788743 1.1598262 1.0718604 -1.1137667 1.3506169 1.1369699 1.3083309 -1.0457929 4fC 1.1647369 1.829703 1.129440319 TRUE
caggagcggatcaaggcggagaggaagcgcatgaggaaccgcatcgctgcctccaagtgccgaaaaaggaagctggagagaatcgcccggctggaggaaaaagtgaaaaccttgaaagctcagaactcggagctggcgtccacggccaacatgctcaggtgccaggtggcacagcttaaacagaaagtcatgaactaaggaa 5  False 62 80 35 46 123 37 3 11 1 1 10 1 63.8333333333333 -1.75285817024901 -1.36807246181662 -1.70376853004095 -1.7530757417976 -1.47959622351127 -1.87673152579653 0.36542665171305 0.198204224775592 0.509066980597396 0.523194457440194 0.206201002560327 0.60131483158083 -1.51210947295423 0.122406952114437 -0.0136403293058021 0.0401459980867805 0.0242602308949306 0.0226078503291344 -0.00988995604524218 0.0570196290178132 -0.0214931505142409 0.0612600056397727 0.0173129789421399 0.0226364383554853 -0.0252879416653632 0.0629432659455039 0.0112819404122176 0.013576725741803 QERIKAERKRMRNRIAASKCRKRKLERIARLEEKVKTLKAQNSELASTANMLRCQVAQLKQKVMNAAAAAAAAAAAAAAAAAAAAAAAAAAAAAAAAAAAAACAAAAAAAAAAAAA MAF AAAAAAAAAAAAAAAAAAAAAAAAAAAAAAAAAAAAACAAAAAAAAAAAAA False 2 1 1 -1.3953044 -1.3957404 -1.4157771 -1.407411 -1.4065173 -1.4180831 -1.411523 -1.4081718 -1.4118924 -1.414949 -1.4085369 0.0078114606 0.030620927 4 4.0193744 -0.7551122 4.8792315 -0.62189204 4.244114 0.7955859 4.1191344 -0.79437155 3.3248768 0.96886873 3.7012563 -0.8993408 3.505207 -0.9399967 3.933075 -0.8181215 3.8044782 0.8733263 3.9176745 -0.8458315 4fC 1.1647369 4.5901833 0.8312447145 TRUE
caggagcggatcaaggcggagaggaagcgcatgaggaaccgcatcgctgcctccaagtgccgaaaaaggaagctggagagaatcgcccggctggaggaaaaagtgaaaaccttgaaagctcagaactcggagctggcgtccacggccaacatgctcaggtgccaggtggcacagcttaaacagaaagtcatgaactaaggga 6  False 42 17 43 77 33 47 4 1 10 1 0 4 43.1666666666667 -1.55769968691225 -1.60069580061126 -1.11106119845155 -1.89386891864619 NA -1.5342867316 0.332867194687894 0.581366180136907 0.199623702769414 0.513448811565406 NA 0.333658098593778 -1.35679212548238 0.141628356313362 0.00779990243955164 0.0365689959898864 -0.00227358104821637 0.0663126106511445 0.0564980703863792 0.0223594731320361 -0.0379783993259079 0.060118903487862 NA NA 0.010557829336326 0.034926014346673 0.0285089115371769 0.0157086612950809 QERIKAERKRMRNRIAASKCRKRKLERIARLEEKVKTLKAQNSELASTANMLRCQVAQLKQKVMNAAAAAAAAAAAAAAAAAAAAAAAAAAAAAAAAAAAAAACAAAAAAAAAAAA MAFA AAAAAAAAAAAAAAAAAAAAAAAAAAAAAAAAAAAAAACAAAAAAAAAAAA False 2 1 1 -1.4154534 -1.4297236 -1.4334772 -1.4377192 -1.4163896 -1.418643 -1.4182999 -1.4131743 -1.4353985 -1.434501 -1.425278 0.009683925 0.037960984 10 4.2891436 -0.77725476 4.323682 -0.8339526 3.8958774 0.96350724 3.8807044 -1.0142202 4.4833975 0.7553548 5.085528 -0.6564199 3.9908433 -0.8553705 4.911383 -0.6715672 4.342849 0.88012344 4.453772 -0.8324824 4fC 1.1647369 5.0110598 0.8240253213 TRUE
caggagcggatcaaggcggagaggaagcgcatgaggaaccgcatcgctgcctccaagtgccgaaaaaggaagctggagagaatcgcccggctggaggaaaaagtgaaaaccttgaaagctcagaactcggagctggcgtccacggccaacatgctcaggtgccaggtggcacagcttaaacagaaagtcatgaactaacgaa 5  False 49 36 78 101 105 51 6 1 7 1 3 6 70 -1.48526910048153 -1.80625733194576 -1.38022576201714 -1.96801872777397 -1.78442785458906 -1.43762330740059 0.279921108472635 0.553357838421092 0.20937404869682 0.509968057064731 0.33517440366911 0.28666237872718 -1.52591599789014 0.125239687478008 0.0157571714855861 0.0307523061947223 -0.025720630873213 0.0631178836053648 0.0263494570521563 0.0234515909255013 -0.0466604823655103 0.059711347487775 -0.0161509826294136 0.0367949458673104 0.0206761754955103 0.0300066876670249 0.00975059436312295 0.0138909176276884 QERIKAERKRMRNRIAASKCRKRKLERIARLEEKVKTLKAQNSELASTANMLRCQVAQLKQKVMNAAAAAAAAAAAAAAAAAAAAAAAAAAAAAAAAAAAAAAACAAAAAAAAAAA MAFB AAAAAAAAAAAAAAAAAAAAAAAAAAAAAAAAAAAAAAACAAAAAAAAAAA False 2 1 1 -1.4282876 -1.4378457 -1.4423695 -1.4252806 -1.4324133 -1.429446 -1.4356965 -1.4449853 -1.4350915 -1.434807 -1.4346224 0.0061307773 0.024032647 8 4.930794 -0.7258363 4.6917496 -0.81074095 3.7767043 1.0619419 4.7148204 -0.7660837 4.3403826 0.85821474 5.524053 -0.6411042 3.9319897 -0.9659357 3.2193391 -1.2539537 4.8230577 0.7907691 5.43714 -0.6832974 4fC 1.1647369 5.1843443 0.855787781 TRUE
caggagcggatcaaggcggagaggaagcgcatgaggaaccgcatcgctgcctccaagtgccgaaaaaggaagctggagagaatcgcccggctggaggaaaaagtgaaaaccttgaaagctcagaactcggagctggcgtccacggccaacatgctcaggtgccaggtggcacagcttaaacagaaagtcatgaactaaggta 6  False 59 53 32 71 58 33 1 1 0 6 4 6 51 -2.0551917740778 -1.91222168251565 NA -1.38201362981412 -1.52756171779573 -1.30766340979954 0.608254842762785 0.545053962984166 NA 0.242553821552049 0.315335512991179 0.310098400523966 -1.48069367570265 0.15158077615665 -0.0468548861094224 0.066823253419963 -0.0378072863449634 0.0621707152327313 NA NA 0.021953921123386 0.0284002406082932 0.0120473985565988 0.0346170620534777 0.0342798652223179 0.0324598780345096 0.0147664129513752 0.0168125305798359 QERIKAERKRMRNRIAASKCRKRKLERIARLEEKVKTLKAQNSELASTANMLRCQVAQLKQKVMNAAAAAAAAAAAAAAAAAAAAAAAAAAAAAAAAAAAAAAAACAAAAAAAAAA MAFF AAAAAAAAAAAAAAAAAAAAAAAAAAAAAAAAAAAAAAAACAAAAAAAAAA False 2 1 1 -1.4345944 -1.4372907 -1.4411352 -1.4403358 -1.4300768 -1.4366531 -1.4251281 -1.4310942 -1.4422572 -1.4493845 -1.436795 0.0069806213 0.027364036 1 4.6909122 -0.7938768 5.215527 -0.7264851 4.2731385 0.92928314 4.2111454 -0.95437634 4.4402337 0.82616395 4.483703 -0.82578766 5.1845613 -0.6844116 4.0150776 -0.9091051 4.249728 0.947779 3.8007202 -1.0930471 4fC 1.1647369 5.101816 0.8690315817 TRUE
caggagcggatcaaggcggagaggaagcgcatgaggaaccgcatcgctgcctccaagtgccgaaaaaggaagctggagagaatcgcccggctggaggaaaaagtgaaaaccttgaaagctcagaactcggagctggcgtccacggccaacatgctcaggtgccaggtggcacagcttaaacagaaagtcatgaactaagtga 7  False 17 73 77 24 72 32 3 1 2 1 8 2 49.1666666666667 -1.37994102245548 -1.99993811132478 -1.7307109405911 -1.57527161389797 -1.3885402406311 -1.62645665109141 0.413449827427766 0.540177732087033 0.360121909260122 0.544734087205466 0.241277866642432 0.453078692522315 -1.5411495656054 0.153561101160858 0.0273285793155727 0.0454218538880097 -0.0478125215823468 0.061614515694515 -0.012907724458766 0.0403365734762483 -0.000674348397724012 0.0637820465791111 0.0273089688634888 0.0264871241506041 0.000909845534775633 0.0474264913152068 0.00806096834624462 0.0170321776586769 QERIKAERKRMRNRIAASKCRKRKLERIARLEEKVKTLKAQNSELASTANMLRCQVAQLKQKVMNAAAAAAAAAAAAAAAAAAAAAAAAAAAAAAAAAAAAAAAAACAAAAAAAAA MAFG AAAAAAAAAAAAAAAAAAAAAAAAAAAAAAAAAAAAAAAAACAAAAAAAAA False 2 1 1 -1.4277472 -1.4259728 -1.4308563 -1.4420947 -1.4312415 -1.4391717 -1.4355673 -1.4382256 -1.4358616 -1.4439102 -1.4350649 0.0059994897 0.023518 1 4.058886 -0.87891126 5.168751 -0.6820803 4.7526627 0.77611977 4.404342 -0.926108 4.6007733 0.8033875 5.083784 -0.74063814 4.6378164 -0.8181889 3.5594769 -1.0762362 4.275551 0.8969408 4.3729973 -0.90717435 4fC 1.1647369 5.1368456 0.850578546098 TRUE
caggagcggatcaaggcggagaggaagcgcatgaggaaccgcatcgctgcctccaagtgccgaaaaaggaagctggagagaatcgcccggctggaggaaaaagtgaaaaccttgaaagctcagaactcggagctggcgtccacggccaacatgctcaggtgccaggtggcacagcttaaacagaaagtcatgaactaactga 7  False 111 107 102 83 107 74 7 10 4 1 9 6 97.3333333333333 -1.67651153733361 -1.47385582876551 -1.61425193652802 -1.91437586727649 -1.46968681418803 -1.54875171065582 0.244848196592059 0.196389241365665 0.260270305822967 0.512392409824775 0.218006840173054 0.272407766233134 -1.55800143705373 0.10222413471636 -0.00525284096967307 0.0268991743920615 0.0121942190326697 0.022400827127041 0.000136628171742731 0.0291523843580717 -0.0403795252760811 0.0599952110907645 0.0184008191102258 0.0239324655912267 0.00904369235551516 0.0285145710285511 0.00619184871751466 0.0113381553683295 QERIKAERKRMRNRIAASKCRKRKLERIARLEEKVKTLKAQNSELASTANMLRCQVAQLKQKVMNAAAAAAAAAAAAAAAAAAAAAAAAAAAAAAAAAAAAAAAAAACAAAAAAAA MAFK AAAAAAAAAAAAAAAAAAAAAAAAAAAAAAAAAAAAAAAAAACAAAAAAAA False 2 1 1 -1.4686931 -1.4718096 -1.4650991 -1.4619567 -1.4696877 -1.474636 -1.472857 -1.4732586 -1.4695967 -1.4651476 -1.4692743 0.0041164565 0.01613651 4 3.5487938 -1.5398272 3.6973295 -1.6351812 4.773583 1.1185429 5.056298 1.0371394 2.6872125 2.274884 2.8379118 -2.1074128 2.4318862 3.0035887 2.9484527 2.3112907 3.9726477 1.5739137 4.959942 1.0153385 4fC 1.1647369 4.336747 1.761711945 TRUE
caggagcggatcaaggcggagaggaagcgcatgaggaaccgcatcgctgcctccaagtgccgaaaaaggaagctggagagaatcgcccggctggaggaaaaagtgaaaaccttgaaagctcagaactcggagctggcgtccacggccaacatgctcaggtgccaggtggcacagcttaaacagaaagtcatgaactaagaca 7  False 74 81 94 87 98 93 9 4 5 4 8 10 87.8333333333333 -1.48722305397129 -1.64862458125844 -1.52808455931292 -1.54836816199102 -1.47840886530165 -1.46447646236457 0.229504410683843 0.288272335089151 0.237148825521925 0.276493740801263 0.229822945699292 0.221403633977653 -1.51525993417011 0.0993987894753654 0.015542508946075 0.0252134965773001 -0.00774050134497675 0.032881326384967 0.00978807301005691 0.0265625911101166 0.00247573393230005 0.0323742116912302 0.0174433253545442 0.0252296200231909 0.0178652930997934 0.0231756595428049 0.0109325080707582 0.0110247831553931 QERIKAERKRMRNRIAASKCRKRKLERIARLEEKVKTLKAQNSELASTANMLRCQVAQLKQKVMNAAAAAAAAAAAAAAAAAAAAAAAAAAAAAAAAAAAAAAAAAAACAAAAAAA NFE2 AAAAAAAAAAAAAAAAAAAAAAAAAAAAAAAAAAAAAAAAAAACAAAAAAA False 2 1 1 -1.4379992 -1.4400108 -1.4348278 -1.4380416 -1.436273 -1.4399203 -1.4317017 -1.4353437 -1.4429822 -1.4385675 -1.4375666 0.0031757825 0.012449068 2 5.6926064 -0.6695577 4.934102 -0.7830355 5.233387 0.72398317 4.7270746 -0.8347189 3.9315739 0.9730894 4.4758596 -0.8455619 4.5809693 -0.80694354 4.5262046 -0.829398 5.0088863 0.8089843 5.478157 -0.69585305 4fC 1.1647369 5.504224 0.797112533 TRUE
caggagcggatcaaggcggagaggaagcgcatgaggaaccgcatcgctgcctccaagtgccgaaaaaggaagctggagagaatcgcccggctggaggaaaaagtgaaaaccttgaaagctcagaactcggagctggcgtccacggccaacatgctcaggtgccaggtggcacagcttaaacagaaagtcatgaactaagcta 7  False 19 23 58 70 87 23 3 0 6 4 1 1 46.6666666666667 -1.4119970330565 NA -1.34005246304872 -1.48894970868699 -2.04985250308582 -1.73479849103031 0.406836660614164 NA 0.228525703049054 0.282260576241726 0.555778903815141 0.618944418788497 -1.46925591276519 0.151464146295999 0.0238068861543713 0.0446953272895752 NA NA 0.0308491922361449 0.0255967314823692 0.00943294598366731 0.0330494412671223 -0.0452889044586993 0.0610125786939854 -0.0104309511430172 0.0647886616314948 0.0160350285636368 0.0167995946182421 QERIKAERKRMRNRIAASKCRKRKLERIARLEEKVKTLKAQNSELASTANMLRCQVAQLKQKVMNAAAAAAAAAAAAAAAAAAAAAAAAAAAAAAAAAAAAAAAAAAAACAAAAAA NFE2L1 AAAAAAAAAAAAAAAAAAAAAAAAAAAAAAAAAAAAAAAAAAAACAAAAAA False 2 1 1 -1.4559983 -1.4638733 -1.460891 -1.463775 -1.4538174 -1.4632685 -1.4555188 -1.4548949 -1.4533862 -1.4461792 -1.4571602 0.005727406 0.022451432 6 4.184932 -1.0659208 4.061947 -1.2232285 4.2788024 1.1517968 4.046697 -1.3508756 3.9476008 1.1328844 3.7461786 -1.2559414 4.045429 -1.1216257 4.2684264 -1.0403564 4.703843 0.95331275 5.541217 -0.7291968 4fC 1.1647369 4.927849 1.1025139082 TRUE
caggagcggatcaaggcggagaggaagcgcatgaggaaccgcatcgctgcctccaagtgccgaaaaaggaagctggagagaatcgcccggctggaggaaaaagtgaaaaccttgaaagctcagaactcggagctggcgtccacggccaacatgctcaggtgccaggtggcacagcttaaacagaaagtcatgaactaatata 6  False 110 56 104 64 65 65 9 3 6 0 5 8 77.3333333333333 -1.60147272463313 -1.6263191730716 -1.50512364208453 NA -1.49573055689884 -1.42415304844299 0.220901981369096 0.334330768279157 0.218216628518766 NA 0.286692431044264 0.251331734245719 -1.52632035533879 0.112911961931312 0.00299096942835197 0.0242684283695147 -0.00519627036105461 0.038134908467453 0.0123598818921322 0.0244420315555655 NA NA 0.0155417758994786 0.0314726672602819 0.022086189098025 0.0263084150902846 0.00970574519330705 0.0125235921132745 QERIKAERKRMRNRIAASKCRKRKLERIARLEEKVKTLKAQNSELASTANMLRCQVAQLKQKVMNAAAAAAAAAAAAAAAAAAAAAAAAAAAAAAAAAAAAAAAAAAAAACAAAAA NFE2L2 AAAAAAAAAAAAAAAAAAAAAAAAAAAAAAAAAAAAAAAAAAAAACAAAAA False 2 1 1 -1.4253561 -1.4390583 -1.4411825 -1.4380544 -1.4269624 -1.4260051 -1.4335104 -1.439463 -1.4302262 -1.4296669 -1.4329485 0.0060902615 0.023873826 5 4.8938775 -0.7188084 4.6281104 -0.82903224 5.1298885 0.77437353 4.3407745 -0.9090946 4.6005516 0.7819358 4.9020824 -0.7083632 4.2962 -0.8708425 4.214948 -0.91712505 5.0470905 0.7311626 5.217271 -0.68921506 4fC 1.1647369 5.372421 0.7929952919 TRUE
caggagcggatcaaggcggagaggaagcgcatgaggaaccgcatcgctgcctccaagtgccgaaaaaggaagctggagagaatcgcccggctggaggaaaaagtgaaaaccttgaaagctcagaactcggagctggcgtccacggccaacatgctcaggtgccaggtggcacagcttaaacagaaagtcatgaactaagata 7  False 71 36 51 40 17 40 6 0 1 3 3 38 42.5 -1.5921534404263 NA -1.81019171912691 -1.41463083196013 -1.25368731716585 -0.814040860210086 0.269843936004771 NA 0.503722037751372 0.335626552870125 0.429583076334686 0.209291370047069 -1.22144896259061 0.135085544119143 0.00401479175817926 0.0296452217915499 NA NA -0.0218102160343158 0.0564209520856655 0.0181348248791438 0.0392979784653617 0.0421129215658285 0.0471589890702151 0.0859503276551577 0.0219077955059566 0.0435204527271888 0.0149829674908761 QERIKAERKRMRNRIAASKCRKRKLERIARLEEKVKTLKAQNSELASTANMLRCQVAQLKQKVMNAAAAAAAAAAAAAAAAAAAAAAAAAAAAAAAAAAAAAAAAAAAAAACAAAA NFE2L3 AAAAAAAAAAAAAAAAAAAAAAAAAAAAAAAAAAAAAAAAAAAAAACAAAA False 2 1 1 -1.4688914 -1.4581356 -1.463954 -1.4610949 -1.4649569 -1.4676244 -1.4562213 -1.4551059 -1.4627144 -1.4664148 -1.4625113 0.0047812928 0.018742668 5 3.1749897 -1.7296681 4.1191072 -1.1109936 4.0202017 1.2959714 3.5743842 -1.4418161 3.5249925 1.5064297 3.2662697 -1.5399026 3.5569453 -1.2866514 3.793085 -1.1735227 3.6859226 1.3935509 4.099457 -1.2576071 4fC 1.1647369 4.3268766 1.373611335 TRUE
caggagcggatcaaggcggagaggaagcgcatgaggaaccgcatcgctgcctccaagtgccgaaaaaggaagctggagagaatcgcccggctggaggaaaaagtgaaaaccttgaaagctcagaactcggagctggcgtccacggccaacatgctcaggtgccaggtggcacagcttaaacagaaagtcatgaactaaagaa 5  False 102 50 57 151 126 100 12 6 5 5 7 6 97.6666666666667 -1.49679891938707 -1.4053686494326 -1.38667504598877 -1.63807218646896 -1.5905898971133 -1.63864365314348 0.198999319995094 0.260581494706706 0.245784419185106 0.241787896804356 0.233848458533854 0.263839913789109 -1.52502235617122 0.0969960694300391 0.0144904984458591 0.0218621884373858 0.0200061004472875 0.0297228146248718 0.0256270849606459 0.0275298476122871 -0.00802756740677618 0.028310559699606 0.00512825908557044 0.0256715348150558 -0.000365841793982385 0.0276177220126233 0.0098497123324835 0.0107582862732615 QERIKAERKRMRNRIAASKCRKRKLERIARLEEKVKTLKAQNSELASTANMLRCQVAQLKQKVMNAAAAAAAAAAAAAAAAAAAAAAAAAAAAAAAAAAAAAAAAAAAAAAACAAA NFIL3 AAAAAAAAAAAAAAAAAAAAAAAAAAAAAAAAAAAAAAAAAAAAAAACAAA False 2 1 1 -1.453352 -1.4460006 -1.4553105 -1.4456842 -1.4446249 -1.4502838 -1.4457273 -1.4428333 -1.4498819 -1.4456171 -1.4479315 0.0040700366 0.015954543 2 2.9478045 -1.4708381 4.322998 -0.9367253 3.7497215 1.2152969 4.418251 -0.953555 3.8104916 1.0718675 3.8892379 -1.0536802 4.023755 -1.0207493 3.7758727 -1.0505561 3.914771 1.1028965 4.664627 -0.8622173 4fC 1.1647369 4.5970945 1.0738381861 TRUE
caggagcggatcaaggcggagaggaagcgcatgaggaaccgcatcgctgcctccaagtgccgaaaaaggaagctggagagaatcgcccggctggaggaaaaagtgaaaaccttgaaagctcagaactcggagctggcgtccacggccaacatgctcaggtgccaggtggcacagcttaaacagaaagtcatgaactaattta 6  False 51 77 80 41 97 145 6 4 7 1 9 14 81.8333333333333 -1.49679891938707 -1.63474969701338 -1.38738263422473 -1.72162755112323 -1.44108584797595 -1.49661788966297 0.278665886649175 0.28940884047122 0.20891129164141 0.52611089879474 0.221219371798045 0.186360142948825 -1.48495255284687 0.0997163397884438 0.0144904984458591 0.0306144067484535 -0.0061578846943906 0.0330109600676252 0.0255478293415433 0.0233997583835558 -0.0178109319611277 0.0616014871124581 0.0215405905008987 0.0242851325190846 0.0145008552046026 0.0195074450574121 0.0142940410316737 0.0110600041410922 QERIKAERKRMRNRIAASKCRKRKLERIARLEEKVKTLKAQNSELASTANMLRCQVAQLKQKVMNAAAAAAAAAAAAAAAAAAAAAAAAAAAAAAAAAAAAAAAAAAAAAAAACAA NRL AAAAAAAAAAAAAAAAAAAAAAAAAAAAAAAAAAAAAAAAAAAAAAAACAA False 2 1 1 -1.3660445 -1.3865063 -1.3805529 -1.3764703 -1.3680158 -1.370516 -1.3791618 -1.3669295 -1.3908174 -1.3761503 -1.3761165 0.008406215 0.032952365 8 3.2569647 -0.83161306 3.4067135 -0.8570775 3.0908713 -0.93133974 3.8339248 -0.7453526 3.214994 -0.8535969 3.6439877 -0.74748534 3.147037 -0.9082538 3.3843675 -0.8016447 3.4267573 -0.87942934 3.6456785 -0.76843095 4fC 1.1647369 4.050471 0.832422374 TRUE
caggagcggatcaaggcggagaggaagcgcatgaggaaccgcatcgctgcctccaagtgccgaaaaaggaagctggagagaatcgcccggctggaggaaaaagtgaaaaccttgaaagctcagaactcggagctggcgtccacggccaacatgctcaggtgccaggtggcacagcttaaacagaaagtcatgaactaatgta 5  False 81 56 119 69 84 27 7 9 2 9 3 5 72.6666666666667 -1.58570296284211 -1.32533191389736 -1.85376724181521 -1.26339188306417 -1.7193823936051 -1.30218545622988 0.250746594758311 0.224394868988455 0.356257807007738 0.213461921051934 0.34033630436468 0.34022775446815 -1.44779316040148 0.109855493585865 0.00472344521719634 0.0275471760645924 0.0291353636598238 0.0255952445941074 -0.0266910278579949 0.0399037626963009 0.0358431525010571 0.0249939163184139 -0.00901038898735892 0.0373616116227701 0.0348532758056991 0.0356137000233824 0.0184155624914313 0.0121845849592867 QERIKAERKRMRNRIAASKCRKRKLERIARLEEKVKTLKAQNSELASTANMLRCQVAQLKQKVMNAAAAAAAAAAAAAAAAAAAAAAAAAAAAAAAAAAAAAAAAAAAAAAAAACA TEF AAAAAAAAAAAAAAAAAAAAAAAAAAAAAAAAAAAAAAAAAAAAAAAAACA False 2 1 1 -1.4427173 -1.4448894 -1.4403445 -1.4356198 -1.4332752 -1.4455744 -1.4442714 -1.4393467 -1.4466728 -1.444258 -1.4416969 0.004464969 0.017502679 9 3.7832065 -1.0431294 4.7029533 0.85316026 4.499184 0.87711656 5.0902567 0.7610004 4.279845 0.87542 3.9905772 0.98828524 4.1926365 -0.9674684 4.6483774 0.8308949 4.0654693 1.0295444 4.955247 0.8027884 4fC 1.1647369 5.0661163 0.9028807825 TRUE
caggagcggatcaaggcggagaggaagcgcatgaggaaccgcatcgctgcctccaagtgccgaaaaaggaagctggagagaatcgcccggctggaggaaaaagtgaaaaccttgaaagctcagaactcggagctggcgtccacggccaacatgctcaggtgccaggtggcacagcttaaacagaaagtcatgaactaaagga 6  False 130 128 99 81 113 79 13 10 6 6 12 6 105 -1.54363801832038 -1.52295171786937 -1.4911956353039 -1.41802587891401 -1.40173235774618 -1.56827108570524 0.188372618499187 0.192351476917508 0.218887588720925 0.238380346504004 0.196801844944195 0.270347121008082 -1.48964337365613 0.0866523504761783 0.00934472605255332 0.0206947324351387 0.00659417436211626 0.0219402659335972 0.0139199315709716 0.0245171845379253 0.01773730423919 0.02791157506273 0.025860757932669 0.0216046128583769 0.00700048112855103 0.028298870810283 0.013773760226285 0.0096110161798475 QERIKAERKRMRNRIAASKCRKRKLERIARLEEKVKTLKAQNSELASTANMLRCQVAQLKQKVMNAAAAAAAAAAAAAAAAAAAAAAAAAAAAAAAAAAAAAAAAAAAAAAAAAAC XBP1 AAAAAAAAAAAAAAAAAAAAAAAAAAAAAAAAAAAAAAAAAAAAAAAAAAC False 2 1 1 -1.2662358 -1.3218526 -1.3159289 -1.321287 -1.266012 -1.2555594 -1.2637506 -1.2560614 -1.3345491 -1.3110634 -1.2912301 0.032052223 0.12564471 5 1.0482563 -1.9087291 1.2828579 -1.820936 1.2094682 -1.9104407 1.2777096 -1.8503463 1.0624173 1.8861272 1.136249 -1.6982586 1.0720168 -1.856343 1.0880142 -1.7807348 1.3090065 1.8774891 1.2857673 -1.7586281 4fC 1.1647369 1.8225176 1.834803289 TRUE
caggagcggatcaaggcggagaggaagcgcatgaggaaccgcatcgctgcctccaagtgccgaaaaaggaagctggagagaatcgcccggctggaggaaaaagtgaaaaccttgaaagctcagaactcggagctggcgtccacggccaacatgctcagggaccaggtggcacagcttaaacagaaagtcatgaactaacata 5  False 92 49 95 81 80 76 3 6 2 9 6 8 78.8333333333333 -1.86660028509583 -1.3998337054254 -1.79009422781615 -1.30721317099752 -1.50311059760243 -1.47082861888184 0.359066684086108 0.261382009280556 0.358052680878915 0.207575473366592 0.261313765733036 0.245470651673678 -1.48496293943368 0.108694187403776 -0.0261361084276065 0.0394472881076745 0.02063743505096 0.0298141240492414 -0.0195591340698497 0.0401048031215671 0.0307121876986513 0.024304681535296 0.0147316060439813 0.0286866352539921 0.0172003743983158 0.0256949000733829 0.0142928890069068 0.0120557790764171 QERIKAERKRMRNRIAASKCRKRKLERIARLEEKVKTLKAQNSELASTANMLRDQVAQLKQKVMNCAAAAAAAAAAAAAAAAAAAAAAAAAAAAAAAAAAAAAAAAAAAAAAAAAA ATF1 CAAAAAAAAAAAAAAAAAAAAAAAAAAAAAAAAAAAAAAAAAAAAAAAAAA False 2 1 1 -1.4758935 -1.4754888 -1.4733784 -1.4709867 -1.4732821 -1.4790152 -1.4738854 -1.4750215 -1.4726774 -1.4761163 -1.4745746 0.0022340734 0.008757568 8 1.8362882 -4.8720045 2.8410869 -2.91013 1.9127266 5.4176702 1.9600546 -4.8732057 1.9656062 -4.474987 1.8614758 -5.486509 2.018746 -4.648676 2.0342789 -4.6186824 2.537159 -3.4299583 2.5269537 -3.374235 4fD 0.7524987 3.2070172 4.410605744 TRUE
caggagcggatcaaggcggagaggaagcgcatgaggaaccgcatcgctgcctccaagtgccgaaaaaggaagctggagagaatcgcccggctggaggaaaaagtgaaaaccttgaaagctcagaactcggagctggcgtccacggccaacatgctcagggaccaggtggcacagcttaaacagaaagtcatgaactaagtca 5  False 163 99 148 167 148 147 52 16 17 1 12 7 145.333333333333 -1.20929520060599 -1.32379877945436 -1.31046007543512 -2.10545287563841 -1.48038511719283 -1.70763976787866 0.117137246643969 0.170225005366765 0.141418000663476 0.505520126098599 0.188854565121904 0.240259763630449 -1.34841091825258 0.0695606292258059 0.0460758349012604 0.0128687704019799 0.0293102382068276 0.0194164450730812 0.0341637795651025 0.0158399626014037 -0.0627524278239263 0.059190546335936 0.0172263753710121 0.0207321723388967 -0.00758808307408826 0.0251494448564295 0.0294385103056989 0.00771529369135098 QERIKAERKRMRNRIAASKCRKRKLERIARLEEKVKTLKAQNSELASTANMLRDQVAQLKQKVMNACAAAAAAAAAAAAAAAAAAAAAAAAAAAAAAAAAAAAAAAAAAAAAAAAA ATF2 ACAAAAAAAAAAAAAAAAAAAAAAAAAAAAAAAAAAAAAAAAAAAAAAAAA False 2 1 1 -1.406958 -1.410709 -1.3982029 -1.4112743 -1.408332 -1.4052458 -1.4112314 -1.4195697 -1.415862 -1.416439 -1.4103824 0.006176971 0.024213726 10 2.7078698 -1.180891 3.1801548 -1.0219271 2.7365196 1.1328377 3.0168788 -1.1061058 2.9758255 1.0920987 2.9845295 -1.0487823 2.9582458 -1.1121647 2.6636617 -1.2805731 2.656968 1.2766776 2.963755 -1.1266428 4fD 0.7524987 3.9420204 1.1378701076 TRUE
caggagcggatcaaggcggagaggaagcgcatgaggaaccgcatcgctgcctccaagtgccgaaaaaggaagctggagagaatcgcccggctggaggaaaaagtgaaaaccttgaaagctcagaactcggagctggcgtccacggccaacatgctcagggaccaggtggcacagcttaaacagaaagtcatgaactaacaaa 4  False 28 36 92 45 58 35 181 562 493 146 200 150 49 -0.342138158516997 -0.071613174117827 -0.224194921702313 -0.385060403312221 -0.387222513416775 -0.364266169142984 0.186518358705815 0.174036497070823 0.0940552641273188 0.169430627751057 0.168123426584183 0.205216478041203 -0.272751875657316 0.0609983249710327 0.141342244150412 0.0204910223068047 0.172138801935964 0.0198511968250867 0.155834283529309 0.0105349521224469 0.138685586395427 0.0198383623220367 0.1372321347303 0.0184563388864823 0.133030969123732 0.0214812518756421 0.148744869632033 0.00676560860748213 QERIKAERKRMRNRIAASKCRKRKLERIARLEEKVKTLKAQNSELASTANMLRDQVAQLKQKVMNAACAAAAAAAAAAAAAAAAAAAAAAAAAAAAAAAAAAAAAAAAAAAAAAAA ATF3 AACAAAAAAAAAAAAAAAAAAAAAAAAAAAAAAAAAAAAAAAAAAAAAAAA False 2 1 1 -0.24184167 -0.25902545 -0.2287705 -0.23812771 -0.25776863 -0.23121619 -0.2567519 -0.23796773 -0.26216757 -0.24926507 -0.24629025 0.012266368 0.048084162 10 -1.1115224 0.76433825 -1.117323 0.74327826 -1.1949081 -0.7622614 -1.2045416 0.732386 -1.0830129 0.7646018 -1.2773465 -0.6927732 -1.0424447 0.79516053 -1.2247267 0.7352906 -1.046529 0.76453894 -1.2234498 0.69381607 4fD 0.7524987 -0.09500112 0.744844505 TRUE
caggagcggatcaaggcggagaggaagcgcatgaggaaccgcatcgctgcctccaagtgccgaaaaaggaagctggagagaatcgcccggctggaggaaaaagtgaaaaccttgaaagctcagaactcggagctggcgtccacggccaacatgctcagggaccaggtggcacagcttaaacagaaagtcatgaactaattaa 3  False 72 114 82 56 69 92 93 153 99 67 55 39 80.8333333333333 -0.806254994847402 -0.743866270019461 -0.645480593549674 -0.65770312933533 -0.814161507002784 -1.05494290333341 0.132350228196421 0.110213661577599 0.107634348767465 0.16020317049879 0.167539085052656 0.158450783621426 -0.7632889673624 0.0542206343011611 0.0903540813111183 0.014540077969274 0.0954593194847259 0.0125713463877641 0.108646872766452 0.0120559196927144 0.106762283890397 0.0187579340505288 0.090363409118575 0.0183921907451411 0.0607336515135376 0.0165860033529146 0.09433711382062 0.00601386333649788 QERIKAERKRMRNRIAASKCRKRKLERIARLEEKVKTLKAQNSELASTANMLRDQVAQLKQKVMNAAACAAAAAAAAAAAAAAAAAAAAAAAAAAAAAAAAAAAAAAAAAAAAAAA ATF4 AAACAAAAAAAAAAAAAAAAAAAAAAAAAAAAAAAAAAAAAAAAAAAAAAA False 2 1 1 -0.7225799 -0.76378983 -0.7340335 -0.72804135 -0.714398 -0.6914671 -0.747171 -0.7529137 -0.7593047 -0.72837055 -0.73420703 0.0222347 0.08716003 4 0.27973056 -1.0418731 0.34367943 -1.0882503 0.26246178 -1.17256 0.33811617 0.8789332 0.2958554 0.88987327 0.2439301 -0.8762594 0.3278631 1.0387791 0.33244526 1.0314865 0.38538992 0.97990066 0.34403574 -0.8558752 4fD 0.7524987 1.3729302 0.9853790727 TRUE
caggagcggatcaaggcggagaggaagcgcatgaggaaccgcatcgctgcctccaagtgccgaaaaaggaagctggagagaatcgcccggctggaggaaaaagtgaaaaccttgaaagctcagaactcggagctggcgtccacggccaacatgctcagggaccaggtggcacagcttaaacagaaagtcatgaactaagcga 5  False 60 87 121 132 159 80 13 7 8 162 9 14 106.5 -1.32079925251557 -1.5148840560482 -1.46659914155895 -0.650746749044007 -1.58514121440933 -1.31907397424027 0.208198387446925 0.229377817673484 0.19182937676405 0.107855135623341 0.207486721917064 0.205079311157214 -1.10395488727916 0.0703213185329169 0.0338259307586764 0.0228728036801168 0.00751439940356319 0.0261636167274281 0.0166749382831151 0.0214864454280034 0.107576795378083 0.0126285860306912 0.00572640734195937 0.0227775827078398 0.0330854523216868 0.021466893786993 0.056552268398075 0.00779966528887032 QERIKAERKRMRNRIAASKCRKRKLERIARLEEKVKTLKAQNSELASTANMLRDQVAQLKQKVMNAAAACAAAAAAAAAAAAAAAAAAAAAAAAAAAAAAAAAAAAAAAAAAAAAA ATF5 AAAACAAAAAAAAAAAAAAAAAAAAAAAAAAAAAAAAAAAAAAAAAAAAAA False 2 1 1 -1.4373543 -1.4424329 -1.4275427 -1.4345071 -1.437457 -1.4379973 -1.430502 -1.4278959 -1.4372367 -1.4322966 -1.4345224 0.0048579136 0.01904302 9 3.6115835 -1.0506134 4.3825607 -0.897829 3.4785056 1.0383021 4.7238674 -0.8133512 3.5448093 1.0885619 4.0143723 -0.930547 3.7128377 -0.9879068 4.6637964 -0.76722527 3.990868 0.970585 4.7866793 -0.7636189 4fD 0.7524987 5.148567 0.9308540464 TRUE
caggagcggatcaaggcggagaggaagcgcatgaggaaccgcatcgctgcctccaagtgccgaaaaaggaagctggagagaatcgcccggctggaggaaaaagtgaaaaccttgaaagctcagaactcggagctggcgtccacggccaacatgctcagggaccaggtggcacagcttaaacagaaagtcatgaactaatgga 3  False 163 211 139 126 184 128 24 17 3 0 34 9 158.5 -1.4321339664108 -1.51451332471962 -1.78306448911763 NA -1.24027097231862 -1.59129369263941 0.147152911665144 0.149905191043706 0.293552152898937 NA 0.134410275795133 0.22084117957179 -1.43427672904299 0.0749231988231058 0.0215946301951373 0.0161663099351931 0.00755668628417006 0.0170986977018955 -0.018771746342971 0.0328802210586027 NA NA 0.0435857478824776 0.0147553595016599 0.00459056539903754 0.0231167840330202 0.0199147329093875 0.00831008128663239 QERIKAERKRMRNRIAASKCRKRKLERIARLEEKVKTLKAQNSELASTANMLRDQVAQLKQKVMNAAAAACAAAAAAAAAAAAAAAAAAAAAAAAAAAAAAAAAAAAAAAAAAAAA ATF6 AAAAACAAAAAAAAAAAAAAAAAAAAAAAAAAAAAAAAAAAAAAAAAAAAA False 2 1 1 -1.4350522 -1.4457519 -1.4355408 -1.436405 -1.4430349 -1.4381375 -1.4415103 -1.4402945 -1.4362388 -1.4435499 -1.4395516 0.0038029111 0.014907412 3 4.6185436 -0.80877334 4.197994 -0.9626138 4.8918023 0.77843356 4.7597513 -0.8186387 3.9864035 1.0109104 4.512222 -0.8286521 4.193609 -0.9457034 4.2043867 -0.9251499 5.322668 0.72244847 4.654361 -0.8499236 4fD 0.7524987 5.591754 0.86512472328 TRUE
caggagcggatcaaggcggagaggaagcgcatgaggaaccgcatcgctgcctccaagtgccgaaaaaggaagctggagagaatcgcccggctggaggaaaaagtgaaaaccttgaaagctcagaactcggagctggcgtccacggccaacatgctcagggaccaggtggcacagcttaaacagaaagtcatgaactaaacaa 4  False 29 108 63 141 130 145 2 8 2 30 9 9 102.666666666667 -1.65072524953421 -1.53753913934315 -1.67398507695697 -1.12966197950208 -1.52644272971364 -1.62852268074379 0.456668167930806 0.213050107137359 0.362533733468246 0.133381834516629 0.212380415922538 0.218112528497395 -1.39049914354815 0.0864402507462115 -0.00241994343522442 0.0501698475196054 0.00493028328340339 0.0243012223388318 -0.00655396783456472 0.040606717341093 0.0515013738944981 0.0156174665433376 0.0121702393984282 0.023314805133095 0.000693581695882656 0.0228311595959901 0.0247703090154409 0.00958749120995054 QERIKAERKRMRNRIAASKCRKRKLERIARLEEKVKTLKAQNSELASTANMLRDQVAQLKQKVMNAAAAAACAAAAAAAAAAAAAAAAAAAAAAAAAAAAAAAAAAAAAAAAAAAA ATF6B AAAAAACAAAAAAAAAAAAAAAAAAAAAAAAAAAAAAAAAAAAAAAAAAAA False 2 1 1 -1.4383371 -1.4407538 -1.4313712 -1.4424598 -1.447426 -1.4402972 -1.4400373 -1.426916 -1.4380527 -1.4342518 -1.4379904 0.005837716 0.022883847 4 2.8480134 -1.3415048 2.747141 -1.4141649 2.978517 1.2426001 3.0251462 -1.3525879 2.5510623 1.6416059 2.8522277 -1.3303667 3.1312375 -1.2521416 3.5580046 -0.99974144 3.45865 1.1267554 3.1084201 -1.1908362 4fD 0.7524987 4.083421 1.2892304913 TRUE
caggagcggatcaaggcggagaggaagcgcatgaggaaccgcatcgctgcctccaagtgccgaaaaaggaagctggagagaatcgcccggctggaggaaaaagtgaaaaccttgaaagctcagaactcggagctggcgtccacggccaacatgctcagggaccaggtggcacagcttaaacagaaagtcatgaactaagaaa 4  False 76 92 91 90 86 46 25 34 16 14 24 7 80.1666666666667 -1.20046195273189 -1.09719701074515 -1.19011466741577 -1.21525606067382 -1.12009247091208 -1.36079851755435 0.16497690941616 0.143587860157398 0.153093817612783 0.178465426413779 0.175202638004932 0.277950609308071 -1.17347129905228 0.0698722162427829 0.0470462609788086 0.0181244653577838 0.0551572093150128 0.0163781213805836 0.0476434409472014 0.0171477487598148 0.0414792992705302 0.0208962325061753 0.05677876442927 0.0192334841522255 0.0287178916224631 0.0290947739895237 0.0488418790705504 0.00774985326007751 QERIKAERKRMRNRIAASKCRKRKLERIARLEEKVKTLKAQNSELASTANMLRDQVAQLKQKVMNAAAAAAACAAAAAAAAAAAAAAAAAAAAAAAAAAAAAAAAAAAAAAAAAAA ATF7 AAAAAAACAAAAAAAAAAAAAAAAAAAAAAAAAAAAAAAAAAAAAAAAAAA False 2 1 1 -1.1086138 -1.1145791 -1.0919508 -1.1059655 -1.1187536 -1.0947871 -1.1202356 -1.1104019 -1.1376555 -1.1383096 -1.1141251 0.015542092 0.060925 9 1.2674074 -1.0522074 1.358971 -0.98917377 1.2586803 1.0121257 1.4273233 -0.9305495 1.253767 1.0903684 1.2668551 -1.0083544 1.2415165 -1.1049584 1.2817852 -1.035341 1.3120528 1.0997854 1.4568396 -0.9821246 4fD 0.7524987 2.370099 1.0304988687 TRUE
caggagcggatcaaggcggagaggaagcgcatgaggaaccgcatcgctgcctccaagtgccgaaaaaggaagctggagagaatcgcccggctggaggaaaaagtgaaaaccttgaaagctcagaactcggagctggcgtccacggccaacatgctcagggaccaggtggcacagcttaaacagaaagtcatgaactaactaa 4  False 48 72 94 146 137 57 35 10 4 1 10 6 92.3333333333333 -0.971047836275173 -1.36531896718204 -1.59116308023762 -2.06872515674498 -1.51101849664659 -1.47082861888184 0.172918604057444 0.207893072364198 0.261236539644442 0.506502522035743 0.203229243412243 0.281915457016939 -1.34495247172354 0.0945219708529819 0.072249837776442 0.0189969448454736 0.0245743038903525 0.0237129933521602 0.00272276726601076 0.0292606103796856 -0.0584520377212568 0.0593055735113851 0.0138634886875573 0.0223102030708471 0.0172003743983158 0.0295097986166672 0.0298221027341223 0.0104838724653964 QERIKAERKRMRNRIAASKCRKRKLERIARLEEKVKTLKAQNSELASTANMLRDQVAQLKQKVMNAAAAAAAACAAAAAAAAAAAAAAAAAAAAAAAAAAAAAAAAAAAAAAAAAA BACH1 AAAAAAAACAAAAAAAAAAAAAAAAAAAAAAAAAAAAAAAAAAAAAAAAAA False 2 1 1 -1.4081422 -1.4228365 -1.3955328 -1.3962569 -1.4038714 -1.393194 -1.3973676 -1.3969346 -1.4111569 -1.4011143 -1.4026407 0.009161444 0.035912864 10 4.354828 -0.7384144 3.3816915 -1.0239766 3.8280506 0.80029154 3.968047 -0.78227496 3.8187346 0.8330188 3.5378442 -0.83999205 3.4702225 -0.88822186 3.8008788 -0.804006 3.2856188 1.0074649 4.609148 -0.67314315 4fD 0.7524987 4.8630857 0.83908040332 TRUE
caggagcggatcaaggcggagaggaagcgcatgaggaaccgcatcgctgcctccaagtgccgaaaaaggaagctggagagaatcgcccggctggaggaaaaagtgaaaaccttgaaagctcagaactcggagctggcgtccacggccaacatgctcagggaccaggtggcacagcttaaacagaaagtcatgaactaatcta 4  False 90 54 76 164 53 73 12 3 1 5 3 5 85 -1.46072602096383 -1.61635551468681 -1.92295548949034 -1.66064291722809 -1.58514121440933 -1.59912017259466 0.201856240882598 0.335341791592453 0.499840605226406 0.240531535305251 0.35500196328594 0.291952321252562 -1.58574969706989 0.115943443406047 0.0184534893888983 0.0221760515339776 -0.00405978148071473 0.0382502292370892 -0.0344406725318621 0.0559862001746862 -0.010670338319073 0.0281634543328991 0.00572640734195937 0.0389715857741642 0.00377132033244715 0.0305604179955056 0.00311415983184166 0.0128598278569384 QERIKAERKRMRNRIAASKCRKRKLERIARLEEKVKTLKAQNSELASTANMLRDQVAQLKQKVMNAAAAAAAAACAAAAAAAAAAAAAAAAAAAAAAAAAAAAAAAAAAAAAAAAA BACH2 AAAAAAAAACAAAAAAAAAAAAAAAAAAAAAAAAAAAAAAAAAAAAAAAAA False 2 1 1 -1.4576892 -1.4552413 -1.449522 -1.4572802 -1.4461895 -1.4481976 -1.4494374 -1.4517244 -1.4511998 -1.4495332 -1.4516014 0.003900044 0.015288172 3 3.1838229 -1.4289539 3.0004864 -1.4744207 4.3640394 0.9799395 3.5685256 1.3531338 3.7710037 1.0980812 4.3339205 -0.92915154 3.9952364 1.0637416 3.815831 -1.1251874 4.148958 1.0549943 5.4226503 0.7671454 4fD 0.7524987 5.0180264 1.12747493771 TRUE
caggagcggatcaaggcggagaggaagcgcatgaggaaccgcatcgctgcctccaagtgccgaaaaaggaagctggagagaatcgcccggctggaggaaaaagtgaaaaccttgaaagctcagaactcggagctggcgtccacggccaacatgctcagggaccaggtggcacagcttaaacagaaagtcatgaactaaacta 5  False 188 124 174 224 227 200 3437 1784 1594 2129 2297 2510 189.5 -0.0425124196291014 -0.0939831769704653 -0.072613841105487 -0.091315187719107 -0.0734168765583757 -0.0435047118375731 0.0794336021662403 0.0988494614667217 0.0735965580120988 0.0814299499803716 0.0902272014554878 0.0962374361721633 -0.0692191207924485 0.0347719605030657 0.174259313235973 0.00872662468827278 0.169587203064006 0.0112751069382371 0.172812593479029 0.00824341117138114 0.173079745790641 0.0095345031356992 0.171681249264895 0.0099050075333051 0.166607013904075 0.010073755411908 0.171319636379681 0.00385672025240511 QERIKAERKRMRNRIAASKCRKRKLERIARLEEKVKTLKAQNSELASTANMLRDQVAQLKQKVMNAAAAAAAAAACAAAAAAAAAAAAAAAAAAAAAAAAAAAAAAAAAAAAAAAA BATF AAAAAAAAAACAAAAAAAAAAAAAAAAAAAAAAAAAAAAAAAAAAAAAAAA False 2 1 1 -0.09483445 -0.095502734 -0.08237457 -0.0925653 -0.09550619 -0.08060646 -0.08586037 -0.0799669 -0.10523009 -0.10343802 -0.09158851 0.009080129 0.035594106 3 -1.907609 -0.67549956 -1.9341843 -0.6851399 -1.9211261 -0.7120695 -1.8970397 -0.7008822 -1.6840616 -0.78256917 -1.9282643 -0.69739187 -1.7754924 -0.75939703 -2.0579615 -0.67931414 -1.8064034 -0.6988256 -2.0131423 -0.6390232 4fD 0.7524987 -0.834949 0.70301121 TRUE
caggagcggatcaaggcggagaggaagcgcatgaggaaccgcatcgctgcctccaagtgccgaaaaaggaagctggagagaatcgcccggctggaggaaaaagtgaaaaccttgaaagctcagaactcggagctggcgtccacggccaacatgctcagggaccaggtggcacagcttaaacagaaagtcatgaactaaccga 5  False 39 68 117 58 90 110 186 121 327 211 263 130 80.3333333333333 -0.429784077787794 -0.666594733004573 -0.408201927338135 -0.353775737292863 -0.435473850786889 -0.748855413300209 0.160970576973363 0.136745941352775 0.0876982510220431 0.14978482515717 0.137621734132306 0.130275835131039 -0.497362094039042 0.0514082557417716 0.131713409223171 0.0176843271964604 0.104273174716685 0.0155977087709426 0.135224007086471 0.00982291511604186 0.14234865810716 0.017538066589571 0.131935174917368 0.0151079086055827 0.0927736832504926 0.0136367608218946 0.12383230313888 0.00570192931867133 QERIKAERKRMRNRIAASKCRKRKLERIARLEEKVKTLKAQNSELASTANMLRDQVAQLKQKVMNAAAAAAAAAAACAAAAAAAAAAAAAAAAAAAAAAAAAAAAAAAAAAAAAAA BATF2 AAAAAAAAAAACAAAAAAAAAAAAAAAAAAAAAAAAAAAAAAAAAAAAAAA False 2 1 1 -0.506738 -0.52361315 -0.47487736 -0.5101351 -0.5223307 -0.47792923 -0.509483 -0.49547774 -0.5337513 -0.5251807 -0.5079516 0.019927481 0.07811573 2 -0.18719786 -1.0750997 -0.17873603 -1.0104672 -0.29297745 0.99205846 -0.21363413 -0.9628558 -0.17096448 1.0440123 -0.28610092 -0.95512176 -0.19599587 -1.0567551 -0.25666106 -0.9880196 -0.13686937 1.0313388 -0.17962384 -0.9569835 4fD 0.7524987 0.84770316 1.0072712329 TRUE
caggagcggatcaaggcggagaggaagcgcatgaggaaccgcatcgctgcctccaagtgccgaaaaaggaagctggagagaatcgcccggctggaggaaaaagtgaaaaccttgaaagctcagaactcggagctggcgtccacggccaacatgctcagggaccaggtggcacagcttaaacagaaagtcatgaactaaaaca 5  False 66 57 78 166 104 87 1403 2210 1960 2924 3025 1789 93 0.000949496510994833 0.177621438045876 0.212624185007904 0.0772981695506616 0.23436396188998 0.103909400389923 0.122771550456308 0.139446821326348 0.0982857781727755 0.0916503188069533 0.125462077033417 0.133438760936062 0.132893411317872 0.0466236989280435 0.179034066237783 0.0134877585053657 0.200567352412204 0.015905780358562 0.204761564932005 0.0110088039938519 0.192822415213831 0.0107311898418624 0.205468970420603 0.0137730395946412 0.18203774200646 0.0139678434256416 0.193736879600294 0.00517125181601338 QERIKAERKRMRNRIAASKCRKRKLERIARLEEKVKTLKAQNSELASTANMLRDQVAQLKQKVMNAAAAAAAAAAAACAAAAAAAAAAAAAAAAAAAAAAAAAAAAAAAAAAAAAA BATF3 AAAAAAAAAAAACAAAAAAAAAAAAAAAAAAAAAAAAAAAAAAAAAAAAAA False 2 1 1 0.17206919 0.17604136 0.17767322 0.18796527 0.17456508 0.1760987 0.16476715 0.17395675 0.17588556 0.17668724 0.17557095 0.005700737 0.022346888 2 -3.659278 0.7303225 -3.7367907 0.76337874 -3.7719119 -0.7593894 -3.851266 0.77395785 -3.5027344 -0.8033745 -3.9448462 0.6925307 -3.6975656 0.73090553 -3.8891819 0.7454422 -3.5523891 -0.7727252 -3.8499856 0.73079693 4fD 0.7524987 -2.6880155 0.750282386 TRUE
caggagcggatcaaggcggagaggaagcgcatgaggaaccgcatcgctgcctccaagtgccgaaaaaggaagctggagagaatcgcccggctggaggaaaaagtgaaaaccttgaaagctcagaactcggagctggcgtccacggccaacatgctcagggaccaggtggcacagcttaaacagaaagtcatgaactaaatca 5  False 155 162 132 193 189 105 14 40 3 14 12 6 156 -1.57297250694404 -1.20768621649472 -1.76845777528188 -1.42374960152232 -1.55166602529205 -1.65320947330591 0.180151459864985 0.120788897383324 0.293944331888476 0.158129863763889 0.183083163784587 0.262657197743342 -1.42846473277018 0.0715662308480309 0.00612202097988945 0.0197915508602519 0.0425544334185888 0.0137775938759891 -0.0171356759714318 0.0329241482849685 0.0170671226761422 0.0185151738674518 0.00940126364955518 0.0200985965125196 -0.00189053442427714 0.0274939199596936 0.0205593685125555 0.0079377443177403 QERIKAERKRMRNRIAASKCRKRKLERIARLEEKVKTLKAQNSELASTANMLRDQVAQLKQKVMNAAAAAAAAAAAAACAAAAAAAAAAAAAAAAAAAAAAAAAAAAAAAAAAAAA CEBPA AAAAAAAAAAAAACAAAAAAAAAAAAAAAAAAAAAAAAAAAAAAAAAAAAA False 2 1 1 -1.4379921 -1.4346658 -1.4344327 -1.4351345 -1.434656 -1.4292896 -1.43978 -1.4378523 -1.4362615 -1.4311124 -1.4351176 0.0031566774 0.012374176 8 4.0994654 -0.92971534 4.5595884 0.8162471 3.9503088 0.95650005 3.7116997 1.0399063 3.5785685 1.0569477 3.7162971 0.95209175 4.062913 0.9631187 4.572282 0.83559185 4.472891 0.8598434 4.9357576 0.7350532 4fD 0.7524987 5.223556 0.9145015403 TRUE
caggagcggatcaaggcggagaggaagcgcatgaggaaccgcatcgctgcctccaagtgccgaaaaaggaagctggagagaatcgcccggctggaggaaaaagtgaaaaccttgaaagctcagaactcggagctggcgtccacggccaacatgctcagggaccaggtggcacagcttaaacagaaagtcatgaactaatcaa 3  False 47 43 37 51 56 38 14 125 2 1 6 4 45.3333333333333 -1.22906153138877 -0.532121622634343 -1.52353730813408 -1.78127576296556 -1.39914126479721 -1.47082861888184 0.213172542762646 0.165465928443867 0.37170801966813 0.520838026009099 0.275917473798462 0.343390875022923 -1.04234829491969 0.10478817531169 0.0439042935698649 0.0234192674611579 0.119611636628813 0.018873608517001 0.0102974020083036 0.0416343117747503 -0.0247950460737684 0.0609840948369999 0.0261452042500209 0.0302898085328796 0.0172003743983158 0.0359448030127653 0.0633853427774585 0.0116225450647668 QERIKAERKRMRNRIAASKCRKRKLERIARLEEKVKTLKAQNSELASTANMLRDQVAQLKQKVMNAAAAAAAAAAAAAACAAAAAAAAAAAAAAAAAAAAAAAAAAAAAAAAAAAA CEBPB AAAAAAAAAAAAAACAAAAAAAAAAAAAAAAAAAAAAAAAAAAAAAAAAAA False 2 1 1 -1.3613483 -1.3536148 -1.3474123 -1.3395398 -1.3542364 -1.3361906 -1.3598744 -1.3350297 -1.3691596 -1.3793027 -1.3535708 0.014477768 0.056752853 9 2.2719522 -1.1725204 2.623424 -0.9859574 2.295409 1.1123319 2.875553 -0.87131345 2.5053136 1.0430447 2.51862 -0.96407133 2.2525587 -1.181548 2.6916394 -0.9046606 2.263668 1.2221615 2.3550177 -1.2039356 4fD 0.7524987 3.522895 1.06615448174 TRUE
caggagcggatcaaggcggagaggaagcgcatgaggaaccgcatcgctgcctccaagtgccgaaaaaggaagctggagagaatcgcccggctggaggaaaaagtgaaaaccttgaaagctcagaactcggagctggcgtccacggccaacatgctcagggaccaggtggcacagcttaaacagaaagtcatgaactaagcaa 4  False 134 84 53 199 192 108 14 7 8 10 17 11 128.333333333333 -1.53101379428337 -1.50527007277153 -1.23324607162676 -1.52407362339823 -1.45472658775803 -1.48066377020343 0.182593366937901 0.23029204069708 0.207851305716474 0.178577103155608 0.162106210184561 0.210058228816756 -1.46007159502569 0.0780698477522153 0.0107316311172525 0.0200598202823584 0.00861100314766536 0.0262678961256514 0.0428123739936119 0.0232810313662722 0.00532034275803592 0.0209093085579893 0.0200431304431577 0.0177957778493856 0.016170869532086 0.0219880672587024 0.0170537040630331 0.00865909078959198 QERIKAERKRMRNRIAASKCRKRKLERIARLEEKVKTLKAQNSELASTANMLRDQVAQLKQKVMNAAAAAAAAAAAAAAACAAAAAAAAAAAAAAAAAAAAAAAAAAAAAAAAAAA CEBPD AAAAAAAAAAAAAAACAAAAAAAAAAAAAAAAAAAAAAAAAAAAAAAAAAA False 2 1 1 -1.3653696 -1.3683358 -1.3679248 -1.375138 -1.3750095 -1.3591716 -1.3657777 -1.3743138 -1.3802166 -1.3766314 -1.370789 0.006462134 0.025331566 7 4.6524296 -0.5807748 5.265905 -0.5172576 4.052431 0.67700124 4.362895 -0.6515945 3.87846 0.72635317 4.3897014 -0.59629536 4.228974 -0.6427585 4.3015995 -0.6481863 4.38298 0.65842545 4.7837048 -0.5866899 4fD 0.7524987 5.4874873 0.628533684 TRUE
caggagcggatcaaggcggagaggaagcgcatgaggaaccgcatcgctgcctccaagtgccgaaaaaggaagctggagagaatcgcccggctggaggaaaaagtgaaaaccttgaaagctcagaactcggagctggcgtccacggccaacatgctcagggaccaggtggcacagcttaaacagaaagtcatgaactaataca 4  False 83 77 123 112 157 158 48 19 31 19 17 42 118.333333333333 -1.03785037888254 -1.20786417714405 -1.08832856566896 -1.19156320821461 -1.39606313653843 -1.19427111222927 0.139528736848775 0.170889618261614 0.120208492381795 0.157106624195755 0.167268800824369 0.136295703952269 -1.16689929599025 0.0592453473854826 0.0649108691075305 0.0153287133719529 0.042534134619564 0.0194922530881251 0.0590443095597397 0.0134643257206685 0.0442534576252935 0.0183953643763089 0.0264831165769009 0.0183625193458942 0.0461493238940312 0.0142668969573623 0.0495708105699979 0.00657117769077822 QERIKAERKRMRNRIAASKCRKRKLERIARLEEKVKTLKAQNSELASTANMLRDQVAQLKQKVMNAAAAAAAAAAAAAAAACAAAAAAAAAAAAAAAAAAAAAAAAAAAAAAAAAA CEBPE AAAAAAAAAAAAAAAACAAAAAAAAAAAAAAAAAAAAAAAAAAAAAAAAAA False 2 1 1 -1.2567135 -1.2641958 -1.241477 -1.2426921 -1.2573849 -1.2369791 -1.2664264 -1.2556173 -1.265625 -1.2614998 -1.254861 0.010740282 0.042101905 4 1.7290044 -1.1279981 1.8267928 -1.0845661 1.759218 1.0660962 1.9902828 -0.95057005 1.8094306 -1.0818352 1.907174 -0.9635463 1.7497708 -1.1456221 1.8014824 -1.0741974 1.876114 -1.0713536 1.9808125 -0.99320555 4fD 0.7524987 2.9005876 1.0558990648 TRUE
caggagcggatcaaggcggagaggaagcgcatgaggaaccgcatcgctgcctccaagtgccgaaaaaggaagctggagagaatcgcccggctggaggaaaaagtgaaaaccttgaaagctcagaactcggagctggcgtccacggccaacatgctcagggaccaggtggcacagcttaaacagaaagtcatgaactaacaca 5  False 147 196 180 155 218 115 52 11 9 3 13 122 168.5 -1.17951833732017 -1.61357406531419 -1.54557558213284 -1.78482513447938 -1.56994438344344 -0.781087344713753 0.119608292478831 0.178077443096038 0.178403562038963 0.302050292430869 0.175004322904447 0.128911521323559 -1.26655235394689 0.0650062889031766 0.0493471395280541 0.0131402410265052 -0.00374251987246418 0.020312120920068 0.00782893664815057 0.0199826453308375 -0.0252106363306263 0.0353665876132205 0.00739469276776611 0.019211713416432 0.0893997717413314 0.0134939498312002 0.0385178253119018 0.00721015057303066 QERIKAERKRMRNRIAASKCRKRKLERIARLEEKVKTLKAQNSELASTANMLRDQVAQLKQKVMNAAAAAAAAAAAAAAAAACAAAAAAAAAAAAAAAAAAAAAAAAAAAAAAAAA CREB3 AAAAAAAAAAAAAAAAACAAAAAAAAAAAAAAAAAAAAAAAAAAAAAAAAA False 2 1 1 -1.4424778 -1.4466581 -1.443852 -1.436152 -1.4434811 -1.4285607 -1.4330459 -1.4378074 -1.440086 -1.4420854 -1.4394207 0.005550344 0.02175735 5 3.3299172 -1.1829392 3.7111435 -1.0972506 3.4973683 1.1609883 3.7224243 -1.0447772 3.2084823 1.2606862 4.1509805 -0.84878683 3.8237147 -0.97539735 4.3387613 -0.88028276 4.156393 0.9523242 3.8340328 -1.0201969 4fD 0.7524987 4.834901 1.0423629519 TRUE
caggagcggatcaaggcggagaggaagcgcatgaggaaccgcatcgctgcctccaagtgccgaaaaaggaagctggagagaatcgcccggctggaggaaaaagtgaaaaccttgaaagctcagaactcggagctggcgtccacggccaacatgctcagggaccaggtggcacagcttaaacagaaagtcatgaactaacgga 4  False 128 77 87 104 135 136 25 10 4 7 19 17 111.166666666667 -1.35070339386829 -1.38371314950861 -1.56928731348833 -1.44420536280764 -1.31963384853477 -1.41952442714827 0.150114443957942 0.205660577906392 0.262224062646568 0.218600099754374 0.166433941886134 0.176769267834453 -1.39147917005476 0.0763397601811997 0.0305406432846919 0.0164916657055051 0.0224762006766766 0.0234583474150223 0.00517303049671775 0.0293712209621313 0.0146719901706564 0.0255955374782207 0.0348734097615443 0.0182708697774816 0.0225706949272739 0.0185035100615181 0.0246616097065363 0.00846719871111738 QERIKAERKRMRNRIAASKCRKRKLERIARLEEKVKTLKAQNSELASTANMLRDQVAQLKQKVMNAAAAAAAAAAAAAAAAAACAAAAAAAAAAAAAAAAAAAAAAAAAAAAAAAA CREB3L1 AAAAAAAAAAAAAAAAAACAAAAAAAAAAAAAAAAAAAAAAAAAAAAAAAA False 2 1 1 -1.418036 -1.4112327 -1.3941835 -1.4129932 -1.4139253 -1.408644 -1.4120569 -1.408722 -1.4151566 -1.424935 -1.4119885 0.007877041 0.030878 8 2.8432086 -1.1883669 3.3066444 -0.98536736 3.4423876 0.8847271 3.347193 -1.005964 2.9789953 1.1221521 3.7651596 -0.84438604 3.7210422 -0.8878639 3.69042 -0.87423927 4.247237 0.79567045 3.5097826 -0.99627775 4fD 0.7524987 4.5427866 0.9585014972 TRUE
caggagcggatcaaggcggagaggaagcgcatgaggaaccgcatcgctgcctccaagtgccgaaaaaggaagctggagagaatcgcccggctggaggaaaaagtgaaaaccttgaaagctcagaactcggagctggcgtccacggccaacatgctcagggaccaggtggcacagcttaaacagaaagtcatgaactaaacga 5  False 74 87 53 90 105 122 16 4 14 4 6 13 88.5 -1.3213990592582 -1.66820222291989 -1.07505312371865 -1.55763338030113 -1.58237819810686 -1.46718042570403 0.188373150934272 0.286756566963059 0.174182960263872 0.27569279985299 0.252836380233343 0.195470059092755 -1.37677964717205 0.0882937110668628 0.0337600356187649 0.0206947909287866 -0.00997359396941874 0.0327084326993396 0.0605312666870046 0.0195099037140758 0.00139088427867826 0.0322804307913935 0.00602972714850472 0.0277560005243024 0.0175822528775275 0.0204610351644133 0.0262920023212257 0.00979306713527275 QERIKAERKRMRNRIAASKCRKRKLERIARLEEKVKTLKAQNSELASTANMLRDQVAQLKQKVMNAAAAAAAAAAAAAAAAAAACAAAAAAAAAAAAAAAAAAAAAAAAAAAAAAA CREB3L2 AAAAAAAAAAAAAAAAAAACAAAAAAAAAAAAAAAAAAAAAAAAAAAAAAA False 2 1 1 -1.4525707 -1.4545709 -1.4526536 -1.4541229 -1.4509498 -1.450006 -1.4483405 -1.4541425 -1.4526603 -1.4624952 -1.4532512 0.0037985255 0.01489022 5 3.049948 -1.4103714 3.1341982 -1.4012223 3.959908 1.1158556 3.1161292 -1.4830081 2.9623287 -1.4633096 3.5776854 -1.1427094 3.1577492 -1.3318439 3.3900535 -1.2990365 2.7149277 -1.6381353 2.6061077 -1.851001 4fD 0.7524987 4.2244825 1.413649329 TRUE
caggagcggatcaaggcggagaggaagcgcatgaggaaccgcatcgctgcctccaagtgccgaaaaaggaagctggagagaatcgcccggctggaggaaaaagtgaaaaccttgaaagctcagaactcggagctggcgtccacggccaacatgctcagggaccaggtggcacagcttaaacagaaagtcatgaactaagtta 5  False 56 74 94 134 73 78 7 8 3 6 3 8 84.8333333333333 -1.47932647683635 -1.43396020562018 -1.67248543761671 -1.55560141729611 -1.67846878001426 -1.47858334301574 0.260196810576988 0.223036893647212 0.297073733794085 0.226249079461144 0.344174274122783 0.244570356021194 -1.5281223452182 0.104886242965748 0.0164100317965995 0.0285853826223181 0.0167448499684049 0.0254403492920509 -0.00638599607033413 0.0332746666695945 0.00162880359027881 0.0264911443282393 -0.00451895354112133 0.0377829382155644 0.0163886404482139 0.0256006606738075 0.00950587809458753 0.011633422205487 QERIKAERKRMRNRIAASKCRKRKLERIARLEEKVKTLKAQNSELASTANMLRDQVAQLKQKVMNAAAAAAAAAAAAAAAAAAAACAAAAAAAAAAAAAAAAAAAAAAAAAAAAAA CREB3L3 AAAAAAAAAAAAAAAAAAAACAAAAAAAAAAAAAAAAAAAAAAAAAAAAAA False 2 1 1 -1.4427626 -1.4477243 -1.4404987 -1.4384303 -1.4456054 -1.4307876 -1.4459705 -1.434452 -1.439306 -1.4366118 -1.440215 0.0054183463 0.021239918 1 3.9207323 -1.0068929 3.573606 -1.1500343 3.4903598 1.1319951 3.821821 -1.0355874 2.691852 1.5303228 4.0631347 -0.8785528 3.1255326 -1.3169011 4.3512917 -0.85752815 3.1148171 1.2631042 4.4413633 -0.8467062 4fD 0.7524987 4.7170305 1.1017625135 TRUE
caggagcggatcaaggcggagaggaagcgcatgaggaaccgcatcgctgcctccaagtgccgaaaaaggaagctggagagaatcgcccggctggaggaaaaagtgaaaaccttgaaagctcagaactcggagctggcgtccacggccaacatgctcagggaccaggtggcacagcttaaacagaaagtcatgaactaactta 5  False 79 33 92 89 163 85 8 1 4 5 152 24 90.1666666666667 -1.54001272478646 -1.78241878931592 -1.585083677055 -1.49359510832251 -0.768424717859623 -1.17626078888469 0.238398359958385 0.555688775118159 0.261503722538943 0.252560445720523 0.111618799320004 0.177380320013777 -1.09403113816619 0.0782824685947881 0.00974300304355674 0.026190591348264 -0.0230015253422871 0.0633837582002865 0.00340370971039422 0.0292905370300184 0.008889023539873 0.0295719002929065 0.0953843255795127 0.0122533452250376 0.0480345735378196 0.0185674725946369 0.0576529576784625 0.00868267355851759 QERIKAERKRMRNRIAASKCRKRKLERIARLEEKVKTLKAQNSELASTANMLRDQVAQLKQKVMNAAAAAAAAAAAAAAAAAAAAACAAAAAAAAAAAAAAAAAAAAAAAAAAAAA CREB3L4 AAAAAAAAAAAAAAAAAAAAACAAAAAAAAAAAAAAAAAAAAAAAAAAAAA False 2 1 1 -1.4238075 -1.4323945 -1.4288099 -1.4336969 -1.4358145 -1.4425673 -1.4306924 -1.4457066 -1.4304954 -1.4310213 -1.4335006 0.006470716 0.025365207 6 3.9552944 -0.88155377 3.6960444 -0.9921008 3.3050385 -1.1014967 3.5796754 -1.0670782 3.333549 -1.1439098 3.958375 -0.9741724 3.3352056 -1.101111 2.7893443 -1.4560816 3.965416 -0.93224 3.8519742 -0.9413313 4fD 0.7524987 4.6345716 1.0591075815 TRUE
caggagcggatcaaggcggagaggaagcgcatgaggaaccgcatcgctgcctccaagtgccgaaaaaggaagctggagagaatcgcccggctggaggaaaaagtgaaaaccttgaaagctcagaactcggagctggcgtccacggccaacatgctcagggaccaggtggcacagcttaaacagaaagtcatgaactaacgta 4  False 455 472 522 597 682 638 1879 1459 1389 1274 1277 1578 561 -0.471282273116169 -0.515296019947921 -0.422085675327208 -0.499556974093291 -0.565220242228587 -0.52837724524422 0.0605014324873615 0.0609827941757541 0.0558999974204538 0.0590686068562363 0.0627516038027024 0.0696355782575392 -0.496035350180109 0.0249308358201386 0.127154391804907 0.00664672481193946 0.121530822295329 0.00695590563187449 0.133668914751108 0.00626125291267279 0.125279365301075 0.00691624908805571 0.117691809680299 0.00688877742372824 0.115852468669176 0.00728917780060453 0.123979458485788 0.00276519523276343 QERIKAERKRMRNRIAASKCRKRKLERIARLEEKVKTLKAQNSELASTANMLRDQVAQLKQKVMNAAAAAAAAAAAAAAAAAAAAAACAAAAAAAAAAAAAAAAAAAAAAAAAAAA CREB5 AAAAAAAAAAAAAAAAAAAAAACAAAAAAAAAAAAAAAAAAAAAAAAAAAA False 2 1 1 -0.49730295 -0.51407236 -0.4752946 -0.49861193 -0.5129742 -0.47243977 -0.5101643 -0.4912752 -0.52569616 -0.523771 -0.5021602 0.01857001 0.07279444 8 -0.22636008 -0.98478824 -0.21194685 -0.95613354 -0.30269593 -0.9569807 -0.25762612 0.90230715 -0.1992256 1.0044166 -0.3022648 -0.9460633 -0.20315331 1.0117706 -0.28060287 0.93872803 -0.16393381 0.9737135 -0.19464672 -0.8997804 4fD 0.7524987 0.82333374 0.957468196115 TRUE
caggagcggatcaaggcggagaggaagcgcatgaggaaccgcatcgctgcctccaagtgccgaaaaaggaagctggagagaatcgcccggctggaggaaaaagtgaaaaccttgaaagctcagaactcggagctggcgtccacggccaacatgctcagggaccaggtggcacagcttaaacagaaagtcatgaactaattca 4  False 147 78 115 158 149 55 24 6 6 15 8 3 117 -1.40235710312498 -1.52719940621158 -1.5335447727599 -1.3502084449988 -1.60053953321524 -1.66709756311308 0.149127423668154 0.246075247876161 0.216940201501101 0.158595195864682 0.218411416159988 0.366402842281822 -1.46135285392942 0.0814064182392895 0.0248659348219311 0.0163832310456912 0.00610966853286735 0.0280681826030077 0.00917648483606165 0.0242990613811295 0.0256779395518181 0.0185696588619191 0.00403600288174771 0.0239768793393395 -0.00334428491286753 0.0383536050230172 0.0169115936645656 0.00902916537799322 QERIKAERKRMRNRIAASKCRKRKLERIARLEEKVKTLKAQNSELASTANMLRDQVAQLKQKVMNAAAAAAAAAAAAAAAAAAAAAAACAAAAAAAAAAAAAAAAAAAAAAAAAAA CREBL2 AAAAAAAAAAAAAAAAAAAAAAACAAAAAAAAAAAAAAAAAAAAAAAAAAA False 2 1 1 -1.459401 -1.4580681 -1.4622252 -1.4546726 -1.4553457 -1.4478412 -1.4603164 -1.445361 -1.4684944 -1.4621052 -1.457383 0.0069075427 0.027077569 6 3.2092574 -1.4483044 3.3133183 -1.3800317 3.0121489 -1.6737366 4.061248 -1.1460648 3.6773095 1.238321 4.1531587 -0.9667789 2.8198366 -1.716472 3.7475493 -1.0806121 2.3504467 2.5395837 3.2899773 -1.4578056 4fD 0.7524987 4.4210043 1.4647710606 TRUE
caggagcggatcaaggcggagaggaagcgcatgaggaaccgcatcgctgcctccaagtgccgaaaaaggaagctggagagaatcgcccggctggaggaaaaagtgaaaaccttgaaagctcagaactcggagctggcgtccacggccaacatgctcagggaccaggtggcacagcttaaacagaaagtcatgaactaaagta 4  False 166 92 131 109 127 152 12 3 4 11 14 10 129.5 -1.63716006174695 -1.76232819036173 -1.68498573946208 -1.3335120771195 -1.39084456913252 -1.61114354620017 0.190497430865825 0.323456077230094 0.257740026917577 0.185556741140156 0.183967439849173 0.20871445436612 -1.52664215442327 0.0864790331574415 -0.00092966351064519 0.0209281656365922 -0.0207099230583637 0.0368945040921621 -0.00778613122150307 0.0288689726067781 0.0276328906716256 0.0217265432519287 0.0270560031192612 0.0201956710193197 0.00251276098438655 0.021847406246908 0.00967005295656267 0.0095917927479905 QERIKAERKRMRNRIAASKCRKRKLERIARLEEKVKTLKAQNSELASTANMLRDQVAQLKQKVMNAAAAAAAAAAAAAAAAAAAAAAAACAAAAAAAAAAAAAAAAAAAAAAAAAA CREBRF AAAAAAAAAAAAAAAAAAAAAAAACAAAAAAAAAAAAAAAAAAAAAAAAAA False 2 1 1 -1.4367521 -1.4346133 -1.4523529 -1.4529797 -1.4555925 -1.4535315 -1.4465841 -1.4433805 -1.450948 -1.4600384 -1.4486773 0.008233256 0.03227436 7 3.807864 -0.9923183 3.905016 -0.9527363 2.8829808 1.5276351 2.9032695 -1.5690782 2.430096 1.8795495 2.6945558 -1.5659552 3.0951314 -1.3370934 3.728937 -1.0684423 3.4032965 1.2827213 2.7696822 -1.6826745 4fD 0.7524987 4.2196627 1.38582041304 TRUE
caggagcggatcaaggcggagaggaagcgcatgaggaaccgcatcgctgcctccaagtgccgaaaaaggaagctggagagaatcgcccggctggaggaaaaagtgaaaaccttgaaagctcagaactcggagctggcgtccacggccaacatgctcagggaccaggtggcacagcttaaacagaaagtcatgaactaagtaa 4  False 55 46 128 68 114 84 10 8 5 5 16 5 82.5 -1.37133718843601 -1.30370818050017 -1.61535832288232 -1.42004284574546 -1.32044243722918 -1.64102247125384 0.2298553276483 0.241176436496907 0.233523031322907 0.260369335300257 0.180458649631017 0.287906900039029 -1.42242838711472 0.0944996984467874 0.028273801845088 0.0252520485321662 0.031601840490751 0.0275094074579358 1.27039301843768e-05 0.0261564727641961 0.0175011408056661 0.0304862307352346 0.0347846441012971 0.0198104812651992 -0.00061484709551915 0.0301369592515468 0.0212288877517104 0.0104814021289875 QERIKAERKRMRNRIAASKCRKRKLERIARLEEKVKTLKAQNSELASTANMLRDQVAQLKQKVMNAAAAAAAAAAAAAAAAAAAAAAAAACAAAAAAAAAAAAAAAAAAAAAAAAA CREBZF AAAAAAAAAAAAAAAAAAAAAAAAACAAAAAAAAAAAAAAAAAAAAAAAAA False 2 1 1 -1.4592743 -1.4582227 -1.4583195 -1.4469584 -1.4549173 -1.4465408 -1.4462912 -1.4594526 -1.447265 -1.4555552 -1.4532797 0.0057938644 0.02271195 2 3.5217235 -1.3176403 3.2071376 -1.4284581 2.6400537 1.7955427 3.541056 -1.2044998 3.5215015 1.2864325 3.8066273 -1.0438776 4.220379 -0.9780389 3.0813177 -1.5246779 4.1779532 1.0073605 4.9118843 -0.89915645 4fD 0.7524987 4.720543 1.24856848236 TRUE
caggagcggatcaaggcggagaggaagcgcatgaggaaccgcatcgctgcctccaagtgccgaaaaaggaagctggagagaatcgcccggctggaggaaaaagtgaaaaccttgaaagctcagaactcggagctggcgtccacggccaacatgctcagggaccaggtggcacagcttaaacagaaagtcatgaactaaccta 5  False 40 12 68 69 41 68 4 3 0 5 3 8 49.6666666666667 -1.54363801832038 -1.20428281359729 NA -1.42403266500201 -1.51030839632607 -1.43762330740059 0.334430158324459 0.422853952421335 NA 0.259896463363374 0.366215597883195 0.249559785797796 -1.4373139111547 0.137553705516825 0.00934472605255332 0.0367407041421766 0.0429426371685437 0.0482321649714992 NA NA 0.0170339792241892 0.0304308629133694 0.0139414424410894 0.0402026018465882 0.0206761754955103 0.0261229345124878 0.0195778648814983 0.0152567227784967 QERIKAERKRMRNRIAASKCRKRKLERIARLEEKVKTLKAQNSELASTANMLRDQVAQLKQKVMNAAAAAAAAAAAAAAAAAAAAAAAAAACAAAAAAAAAAAAAAAAAAAAAAAA CREM AAAAAAAAAAAAAAAAAAAAAAAAAACAAAAAAAAAAAAAAAAAAAAAAAA False 2 1 1 -1.4374769 -1.4390781 -1.4382529 -1.437201 -1.4381375 -1.436087 -1.4388397 -1.4227291 -1.4396122 -1.4379843 -1.4365399 0.004955365 0.01942503 6 3.2237775 -1.1780021 3.457353 -1.1099248 3.0186558 1.2865969 3.2349746 -1.2118132 3.09268 1.2539877 3.223802 -1.1443018 3.1049533 -1.2513667 3.2855089 -1.056577 3.6115785 1.0919468 4.080102 -0.930462 4fD 0.7524987 4.3909183 1.15149790698 TRUE
caggagcggatcaaggcggagaggaagcgcatgaggaaccgcatcgctgcctccaagtgccgaaaaaggaagctggagagaatcgcccggctggaggaaaaagtgaaaaccttgaaagctcagaactcggagctggcgtccacggccaacatgctcagggaccaggtggcacagcttaaacagaaagtcatgaactaatcga 4  False 68 104 74 108 101 113 3 10 4 9 11 30 94.6666666666667 -1.77948081103175 -1.46606467596576 -1.52353730813408 -1.3858360384895 -1.39437035572185 -1.19464877210669 0.363716694303341 0.197090627353099 0.2645390961137 0.19880859177077 0.206086163348749 0.157970638517358 -1.38252688100677 0.0855887749929132 -0.0165651090965445 0.0399581411076114 0.0130829045114364 0.022480829606528 0.0102974020083036 0.0296305234792672 0.0215063613801943 0.0232781813337631 0.0266689475288754 0.0226238314782082 0.0461097919469504 0.0165357436563454 0.0256545498219988 0.00949305006442215 QERIKAERKRMRNRIAASKCRKRKLERIARLEEKVKTLKAQNSELASTANMLRDQVAQLKQKVMNAAAAAAAAAAAAAAAAAAAAAAAAAAACAAAAAAAAAAAAAAAAAAAAAAA DBP AAAAAAAAAAAAAAAAAAAAAAAAAAACAAAAAAAAAAAAAAAAAAAAAAA False 2 1 1 -1.4329276 -1.4371768 -1.4436257 -1.4391353 -1.4332994 -1.438578 -1.4362179 -1.436819 -1.4429094 -1.4366889 -1.4377378 0.0035194324 0.013796175 10 4.555772 -0.80857515 4.533673 -0.8350836 4.101402 -0.98811436 4.409857 -0.9025351 4.3528423 0.8608805 4.816445 -0.7786104 4.4026475 -0.86585385 4.5407896 -0.8352382 3.8019457 1.0651499 4.164978 -0.9033687 4fD 0.7524987 5.4256144 0.8843409684 TRUE
caggagcggatcaaggcggagaggaagcgcatgaggaaccgcatcgctgcctccaagtgccgaaaaaggaagctggagagaatcgcccggctggaggaaaaagtgaaaaccttgaaagctcagaactcggagctggcgtccacggccaacatgctcagggaccaggtggcacagcttaaacagaaagtcatgaactaaaata 5  False 166 89 59 125 169 112 2315 1173 659 1263 1131 1140 120 -0.120540190623373 -0.117996209059658 -0.0165752224824025 -0.0745976257304526 -0.193936036828346 -0.106029753466266 0.0835293505567326 0.114448868234203 0.111334210831256 0.103883716433809 0.102398613054579 0.120639325294178 -0.108269093217866 0.0423680092456663 0.165687134030195 0.0091765861409414 0.166848194669832 0.0130544285133539 0.179089373090249 0.0124703342399845 0.175037178494953 0.0121635788837521 0.158450835696426 0.0112411669357379 0.160062139045189 0.0126280489631609 0.166988421880122 0.00469923343256535 QERIKAERKRMRNRIAASKCRKRKLERIARLEEKVKTLKAQNSELASTANMLRDQVAQLKQKVMNAAAAAAAAAAAAAAAAAAAAAAAAAAAACAAAAAAAAAAAAAAAAAAAAAA DDIT3 AAAAAAAAAAAAAAAAAAAAAAAAAAAACAAAAAAAAAAAAAAAAAAAAAA False 2 1 1 -0.09861517 -0.11403501 -0.08352256 -0.09857023 -0.11371863 -0.08242965 -0.0971055 -0.09892833 -0.11270034 -0.11378789 -0.10134133 0.01207526 0.04733502 6 -1.2361887 1.0321794 -1.2336824 1.0232692 -1.265214 -1.0780103 -1.3282194 0.9854592 -1.1470642 1.0953186 -1.3829225 0.96784955 -1.216371 -1.0765232 -1.2921745 1.0298731 -1.193621 1.0369854 -1.3293172 0.9418044 4fD 0.7524987 -0.20489812 1.026727244 TRUE
caggagcggatcaaggcggagaggaagcgcatgaggaaccgcatcgctgcctccaagtgccgaaaaaggaagctggagagaatcgcccggctggaggaaaaagtgaaaaccttgaaagctcagaactcggagctggcgtccacggccaacatgctcagggaccaggtggcacagcttaaacagaaagtcatgaactaatgaa 2  False 163 161 176 142 241 186 1863 2031 701 545 1911 1223 178.166666666667 -0.177888781848668 -0.129997286248778 -0.308065547603147 -0.339142387209243 -0.144490657240156 -0.236482581620008 0.0843287789054744 0.0886290088610375 0.074625029880417 0.0997206746563637 0.0882706790057953 0.0994457853867619 -0.22307523213233 0.0358629111550998 0.159386782310315 0.00926441183402826 0.165479310847163 0.0101093272326484 0.14644009345879 0.00835860835882776 0.144062053759394 0.0116761349532245 0.163878875682236 0.0096902234184188 0.146406851291455 0.010409592759092 0.154254737766659 0.00397772267542649 QERIKAERKRMRNRIAASKCRKRKLERIARLEEKVKTLKAQNSELASTANMLRDQVAQLKQKVMNAAAAAAAAAAAAAAAAAAAAAAAAAAAAAAAAAAAAAAAAAAAAAAAAAAA FOS AAAAAAAAAAAAAAAAAAAAAAAAAAAAAAAAAAAAAAAAAAAAAAAAAAA False 1 1 1 -0.17536628 -0.1952337 -0.15979469 -0.1824621 -0.19474995 -0.16645038 -0.19248271 -0.17655897 -0.20385945 -0.20240963 -0.18493679 0.0151452655 0.05936944 NA -1.0518448 -0.9855633 -1.0300483 -0.9802675 -1.133636 0.9818175 -1.1251514 -0.9259659 -1.0017257 1.0031701 -1.1551775 -0.9261728 -0.9672843 -1.0434102 -1.1065357 -0.97534174 -0.95450556 1.0063037 -1.0498846 -0.9332268 4fD 0.7524987 0 0.976123954 TRUE
caggagcggatcaaggcggagaggaagcgcatgaggaaccgcatcgctgcctccaagtgccgaaaaaggaagctggagagaatcgcccggctggaggaaaaagtgaaaaccttgaaagctcagaactcggagctggcgtccacggccaacatgctcagggaccaggtggcacagcttaaacagaaagtcatgaactaaaaga 5  False 67 49 38 45 30 69 705 525 101 237 203 425 49.6666666666667 -0.201720041298348 -0.174736991767306 -0.422407196463631 -0.252660339104882 -0.190715053365814 -0.25598704112392 0.122980677057468 0.150927274566169 0.141650623299035 0.167500514457296 0.227619827140047 0.149357076907245 -0.25506553450574 0.0620617051207494 0.156768665400157 0.0135107332831787 0.160376147343571 0.0172152800367366 0.13363290177714 0.0158660182225425 0.154188099017085 0.019612368430894 0.158804430454397 0.0249877649553836 0.144365201364992 0.0156341099851154 0.150706544185995 0.00688355305755295 QERIKAERKRMRNRIAASKCRKRKLERIARLEEKVKTLKAQNSELASTANMLRDQVAQLKQKVMNAAAAAAAAAAAAAAAAAAAAAAAAAAAAACAAAAAAAAAAAAAAAAAAAAA FOSB AAAAAAAAAAAAAAAAAAAAAAAAAAAAACAAAAAAAAAAAAAAAAAAAAA False 2 1 1 -0.20753229 -0.22413707 -0.19645393 -0.20735359 -0.21514821 -0.1884923 -0.21881723 -0.20479369 -0.2216258 -0.21648538 -0.21008396 0.01138971 0.044647664 6 -1.077356 0.8764181 -1.1107813 0.8343606 -1.1343246 -0.88440335 -1.2341682 0.78517866 -1.0758774 -0.87944174 -1.2408817 -0.81004447 -1.0195236 0.91578555 -1.2090122 0.82319695 -1.0982741 0.829026 -1.1926463 0.78788257 4fD 0.7524987 -0.08170516 0.842573802 TRUE
caggagcggatcaaggcggagaggaagcgcatgaggaaccgcatcgctgcctccaagtgccgaaaaaggaagctggagagaatcgcccggctggaggaaaaagtgaaaaccttgaaagctcagaactcggagctggcgtccacggccaacatgctcagggaccaggtggcacagcttaaacagaaagtcatgaactaataga 4  False 161 151 240 150 158 208 233 302 243 216 205 384 178 -0.773485648968188 -0.634577361820439 -0.69522631605584 -0.607060456304906 -0.672148058138844 -0.61569148879117 0.0922270226547071 0.0951596175219563 0.0727970889400618 0.101003696285919 0.110675117723068 0.0986105935396574 -0.672053457396922 0.0378181138406683 0.0939541419274003 0.0101321177798294 0.107925185346038 0.0108542307448282 0.103074948539122 0.00815386415372686 0.112691953808224 0.0118263619121397 0.105953433613814 0.0121497492675447 0.106712757882469 0.0103221681691986 0.104456469586923 0.0041945833207825 QERIKAERKRMRNRIAASKCRKRKLERIARLEEKVKTLKAQNSELASTANMLRDQVAQLKQKVMNAAAAAAAAAAAAAAAAAAAAAAAAAAAAAACAAAAAAAAAAAAAAAAAAAA FOSL1 AAAAAAAAAAAAAAAAAAAAAAAAAAAAAACAAAAAAAAAAAAAAAAAAAA False 2 1 1 -0.61905485 -0.63764447 -0.59916294 -0.62527007 -0.6324338 -0.58283633 -0.6283163 -0.60774404 -0.65084356 -0.6385876 -0.6221894 0.02048895 0.080316685 6 0.0571239 -0.9523479 0.0881809 -0.91827285 -0.0039391518 0.95654726 0.068121076 -0.8693351 0.07655382 0.9682404 -0.037001014 -0.9066266 0.065372825 -1.0014759 0.0062396526 -0.93856907 0.13345408 0.9452793 0.100397706 -0.87105757 4fD 0.7524987 1.1130297 0.9327751907 TRUE
caggagcggatcaaggcggagaggaagcgcatgaggaaccgcatcgctgcctccaagtgccgaaaaaggaagctggagagaatcgcccggctggaggaaaaagtgaaaaccttgaaagctcagaactcggagctggcgtccacggccaacatgctcagggaccaggtggcacagcttaaacagaaagtcatgaactaagaga 5  False 88 59 55 83 136 70 1120 1031 333 896 1996 1233 81.8333333333333 -0.146890968078829 -0.0407191395500876 -0.189682720648799 -0.0565139443814253 0.0349719565081845 0.0576972736360322 0.108710711288722 0.137766599557614 0.116174091268718 0.124679333731056 0.111699944602273 0.146757521703274 -0.0665731858600653 0.0498564780436867 0.16279222131282 0.0119430260134299 0.175662680957016 0.0157141285291911 0.159699929850252 0.0130124400876488 0.177154567939118 0.0145985045883263 0.18358001361458 0.0122622532330353 0.177200438764612 0.0153619987948535 0.171613109358847 0.00552981441951553 QERIKAERKRMRNRIAASKCRKRKLERIARLEEKVKTLKAQNSELASTANMLRDQVAQLKQKVMNAAAAAAAAAAAAAAAAAAAAAAAAAAAAAAACAAAAAAAAAAAAAAAAAAA FOSL2 AAAAAAAAAAAAAAAAAAAAAAAAAAAAAAACAAAAAAAAAAAAAAAAAAA False 2 1 1 -0.03203559 -0.032989383 -0.02733624 -0.04126799 -0.03753376 -0.015882134 -0.03704858 -0.026580453 -0.051365733 -0.046254277 -0.034829415 0.010285126 0.040317696 3 -1.7265544 0.87647843 -1.7370456 0.89594245 -1.7956336 -0.87749445 -1.8505737 0.82012665 -1.653734 0.9252207 -1.906991 0.8314263 -1.6062982 0.9514792 -1.7879658 0.8970004 -1.6261511 -0.89219344 -1.8468926 0.8071201 4fD 0.7524987 -0.69620466 0.877448208 TRUE
caggagcggatcaaggcggagaggaagcgcatgaggaaccgcatcgctgcctccaagtgccgaaaaaggaagctggagagaatcgcccggctggaggaaaaagtgaaaaccttgaaagctcagaactcggagctggcgtccacggccaacatgctcagggaccaggtggcacagcttaaacagaaagtcatgaactaattga 4  False 52 48 149 41 121 71 6 7 6 0 9 10 80.3333333333333 -1.50239534835301 -1.35195190589983 -1.6067632508391 NA -1.50552966573824 -1.38389463499163 0.278072520372603 0.249348472438765 0.214160511568718 NA 0.214344035851702 0.231033471177674 -1.47725303969147 0.104644488875664 0.013875671296535 0.0305492191621284 0.0260989965206473 0.028441537767807 0.000975421682396421 0.0239877135727468 NA NA 0.0144660443539111 0.0235303683986864 0.0263002811032916 0.0241836729362204 0.0151480299322276 0.0116066081322557 QERIKAERKRMRNRIAASKCRKRKLERIARLEEKVKTLKAQNSELASTANMLRDQVAQLKQKVMNAAAAAAAAAAAAAAAAAAAAAAAAAAAAAAAACAAAAAAAAAAAAAAAAAA HLF AAAAAAAAAAAAAAAAAAAAAAAAAAAAAAAACAAAAAAAAAAAAAAAAAA False 2 1 1 -1.4184316 -1.4161464 -1.418241 -1.4125015 -1.4038945 -1.4064456 -1.4184989 -1.3995738 -1.4210646 -1.4209516 -1.4135749 0.007662675 0.030037686 9 3.2175481 -1.052305 3.577927 -0.93354434 3.6787772 0.93011624 3.6830976 -0.91185147 3.7745767 -0.8428558 3.6705618 -0.8574208 3.3748484 -1.0125914 4.503149 -0.6865939 3.4982095 0.9978466 3.6791527 -0.92953765 4fD 0.7524987 4.723365 0.91546634026 TRUE
caggagcggatcaaggcggagaggaagcgcatgaggaaccgcatcgctgcctccaagtgccgaaaaaggaagctggagagaatcgcccggctggaggaaaaagtgaaaaccttgaaagctcagaactcggagctggcgtccacggccaacatgctcagggaccaggtggcacagcttaaacagaaagtcatgaactaaataa 4  False 74 53 46 117 37 58 3041 2245 616 3413 1415 2931 64.1666666666667 0.190924984751039 0.201860246775571 0.0347086805201864 0.215164042074194 0.314143928076795 0.372342311989171 0.116198429939079 0.144218306483884 0.12374776167232 0.106301064837346 0.203345650591908 0.158904751285104 0.198678849582704 0.05425439170944 0.199904890934523 0.0127656314178316 0.203332113660547 0.016450032240233 0.184833586003766 0.0138607525753489 0.208964910624898 0.0124466223577952 0.214227096056109 0.0223229820773209 0.210136240922408 0.0166335228982257 0.201033449261557 0.00601760752803309 QERIKAERKRMRNRIAASKCRKRKLERIARLEEKVKTLKAQNSELASTANMLRDQVAQLKQKVMNAAAAAAAAAAAAAAAAAAAAAAAAAAAAAAAAACAAAAAAAAAAAAAAAAA JDP2 AAAAAAAAAAAAAAAAAAAAAAAAAAAAAAAAACAAAAAAAAAAAAAAAAA False 2 1 1 0.2593032 0.24464238 0.2554766 0.2548766 0.2553122 0.2588979 0.24976873 0.24868023 0.25964344 0.2521925 0.2538794 0.005005805 0.019622756 4 -3.9545546 1.056268 -4.0672936 1.0241175 -3.8930345 1.1973797 -3.9457586 1.1665679 -3.5216079 1.2949703 -4.0996747 1.0351794 -3.7156754 1.140936 -3.8606145 1.210674 -3.5660262 1.2221905 -3.9410543 1.0887735 4fD 0.7524987 -2.79895 1.143705674 TRUE
caggagcggatcaaggcggagaggaagcgcatgaggaaccgcatcgctgcctccaagtgccgaaaaaggaagctggagagaatcgcccggctggaggaaaaagtgaaaaccttgaaagctcagaactcggagctggcgtccacggccaacatgctcagggaccaggtggcacagcttaaacagaaagtcatgaactaataaa 3  False 165 142 244 176 175 193 1054 822 527 737 597 824 182.5 -0.345565016804098 -0.34341088206555 -0.481064152078492 -0.315325809708019 -0.390354118465154 -0.365402678917039 0.0848048802769484 0.0943718428092447 0.0687437137213027 0.0908605090176574 0.102069134209452 0.0988059419378706 -0.385309195762193 0.0357488223740791 0.140965767378418 0.00931671662531457 0.141136627749006 0.0107643744724998 0.127062847195032 0.00769985326704075 0.146850698882249 0.0106387122716998 0.136888351801259 0.0112049972397881 0.132912003761162 0.0103426164693818 0.136260612497131 0.00396506855682147 QERIKAERKRMRNRIAASKCRKRKLERIARLEEKVKTLKAQNSELASTANMLRDQVAQLKQKVMNAAAAAAAAAAAAAAAAAAAAAAAAAAAAAAAAAACAAAAAAAAAAAAAAAA JUN AAAAAAAAAAAAAAAAAAAAAAAAAAAAAAAAAACAAAAAAAAAAAAAAAA False 2 1 1 -0.45096493 -0.46048975 -0.43696034 -0.46751153 -0.47026324 -0.42400193 -0.47599155 -0.44176912 -0.49247617 -0.48012096 -0.46005496 0.02139038 0.083850294 10 -0.32074994 1.0293243 -0.34475666 0.9500027 -0.3870231 0.9819408 -0.31881088 0.9570651 -0.2811075 1.065266 -0.4252547 -0.9386105 -0.26524866 -1.0741053 -0.40687937 -0.93448806 -0.23663485 0.9977446 -0.29417533 -0.93846214 4fD 0.7524987 0.7295153 0.986700946827 TRUE
caggagcggatcaaggcggagaggaagcgcatgaggaaccgcatcgctgcctccaagtgccgaaaaaggaagctggagagaatcgcccggctggaggaaaaagtgaaaaccttgaaagctcagaactcggagctggcgtccacggccaacatgctcagggaccaggtggcacagcttaaacagaaagtcatgaactaacaga 5  False 67 49 110 41 73 88 13 7 11 15 10 10 71.3333333333333 -1.35260233897942 -1.35760098046899 -1.34963579953395 -0.981523483086193 -1.32751547839157 -1.44797833711786 0.204501938286626 0.248474166345157 0.170623607305676 0.214477944250063 0.22510892248048 0.223200545193705 -1.30357189863846 0.0857481175082929 0.0303320239996964 0.0224667094879675 0.0254546437955618 0.0283418114308506 0.0297757808542091 0.0191112273257906 0.0688466744741434 0.0251128808562877 0.0340081761973088 0.0247121215887798 0.0195922518083887 0.0233637531247561 0.0344118150185163 0.00951072348568581 QERIKAERKRMRNRIAASKCRKRKLERIARLEEKVKTLKAQNSELASTANMLRDQVAQLKQKVMNAAAAAAAAAAAAAAAAAAAAAAAAAAAAAAAAAAACAAAAAAAAAAAAAAA JUNB AAAAAAAAAAAAAAAAAAAAAAAAAAAAAAAAAAACAAAAAAAAAAAAAAA False 2 1 1 -1.2804484 -1.2998909 -1.2580583 -1.2763201 -1.2891047 -1.2717564 -1.2822226 -1.2847728 -1.2940784 -1.2893894 -1.2826043 0.011962632 0.04689352 2 1.5200324 -1.368438 1.6119038 -1.3579446 1.5394008 1.2735872 1.6411226 -1.2632291 1.6071129 1.3295318 1.6586758 -1.215026 1.5592252 -1.3429183 1.5701501 -1.3353021 1.6546239 1.3149853 1.7323968 -1.2262182 4fD 0.7524987 2.667044 1.302718083 TRUE
caggagcggatcaaggcggagaggaagcgcatgaggaaccgcatcgctgcctccaagtgccgaaaaaggaagctggagagaatcgcccggctggaggaaaaagtgaaaaccttgaaagctcagaactcggagctggcgtccacggccaacatgctcagggaccaggtggcacagcttaaacagaaagtcatgaactaaatga 5  False 130 42 92 65 153 141 222 35 44 17 30 78 103.833333333333 -0.7257848359745 -0.874429890748855 -0.907243397783482 -1.0732564410371 -1.22297514435104 -0.975478735100666 0.0993912113128592 0.183390070035823 0.117542238431469 0.183482885924487 0.14428436114811 0.126561688404762 -0.92183666540616 0.0539547751287183 0.0991945827606163 0.010919179979084 0.0805667873037292 0.0209180972802852 0.0793273164861398 0.0131656836619428 0.058105808546549 0.0214837188481124 0.045484458066879 0.0158393218570032 0.0690516473645007 0.0132479785852448 0.0767518494532666 0.00598437565619991 QERIKAERKRMRNRIAASKCRKRKLERIARLEEKVKTLKAQNSELASTANMLRDQVAQLKQKVMNAAAAAAAAAAAAAAAAAAAAAAAAAAAAAAAAAAAACAAAAAAAAAAAAAA JUND AAAAAAAAAAAAAAAAAAAAAAAAAAAAAAAAAAAACAAAAAAAAAAAAAA False 2 1 1 -0.9505163 -0.97392076 -0.9346096 -0.97037715 -0.9737175 -0.92326045 -0.95562714 -0.9411505 -0.98327804 -0.9748149 -0.9581272 0.02020658 0.0792098 7 0.73305297 1.166961 0.81263316 -1.1179429 0.70102274 -1.1497931 0.8158777 1.1139513 0.7617787 1.2002418 0.71204865 -1.0891576 0.7451236 1.1598262 0.73137033 -1.1137667 0.83478904 1.1369699 0.8735385 -1.0457929 4fD 0.7524987 1.829703 1.129440319 TRUE
caggagcggatcaaggcggagaggaagcgcatgaggaaccgcatcgctgcctccaagtgccgaaaaaggaagctggagagaatcgcccggctggaggaaaaagtgaaaaccttgaaagctcagaactcggagctggcgtccacggccaacatgctcagggaccaggtggcacagcttaaacagaaagtcatgaactaaggaa 3  False 92 97 173 125 62 106 11 8 16 6 12 14 109.166666666667 -1.49213778756334 -1.50810916978456 -1.37171823904373 -1.53660009975041 -1.22676086038431 -1.40308687613191 0.207877246342041 0.215558018943624 0.142450321836421 0.22761563755031 0.222242662528122 0.195059427629097 -1.41424149966769 0.0791129845758742 0.0150025732723671 0.022837522919609 0.00828716605280452 0.024587283318707 0.0273023685987567 0.0159555909421762 0.00385363759503435 0.0266511524381474 0.045068867810021 0.0243974678484161 0.0242913129642435 0.0204180518816716 0.0221369336071729 0.00877478995799176 QERIKAERKRMRNRIAASKCRKRKLERIARLEEKVKTLKAQNSELASTANMLRDQVAQLKQKVMNAAAAAAAAAAAAAAAAAAAAAAAAAAAAAAAAAAAAACAAAAAAAAAAAAA MAF AAAAAAAAAAAAAAAAAAAAAAAAAAAAAAAAAAAAACAAAAAAAAAAAAA False 2 1 1 -1.3729179 -1.3690869 -1.3877679 -1.3809618 -1.3868607 -1.3918391 -1.3895997 -1.3877327 -1.3789967 -1.3889713 -1.3834735 0.007677841 0.030097138 4 3.6778133 -0.7551122 4.3919067 -0.62189204 3.7253947 0.7955859 3.6619728 -0.79437155 3.0473032 0.96886873 3.2860756 -0.8993408 3.1714563 -0.9399967 3.5925848 -0.8181215 3.2886505 0.8733263 3.4828823 -0.8458315 4fD 0.7524987 4.5901833 0.8312447145 TRUE
caggagcggatcaaggcggagaggaagcgcatgaggaaccgcatcgctgcctccaagtgccgaaaaaggaagctggagagaatcgcccggctggaggaaaaagtgaaaaccttgaaagctcagaactcggagctggcgtccacggccaacatgctcagggaccaggtggcacagcttaaacagaaagtcatgaactaaggga 4  False 130 92 92 155 66 133 8 26 4 7 6 8 111.333333333333 -1.68356478676863 -1.17069340514483 -1.585083677055 -1.55326052276856 -1.44703495318467 -1.63789636841467 0.229092113945671 0.15204901732115 0.261503722538943 0.210080921537701 0.268641106632448 0.229960436518356 -1.45148154047603 0.0869215164089889 -0.00602771531722474 0.0251682014025113 0.0467739597339291 0.0173432298437658 0.00340370971039422 0.0292905370300184 0.00190289520176437 0.0245980404707924 0.0208875066086999 0.0294910198036291 -0.000287618974666226 0.0240713518984162 0.018006467061485 0.00964087062835455 QERIKAERKRMRNRIAASKCRKRKLERIARLEEKVKTLKAQNSELASTANMLRDQVAQLKQKVMNAAAAAAAAAAAAAAAAAAAAAAAAAAAAAAAAAAAAAACAAAAAAAAAAAA MAFA AAAAAAAAAAAAAAAAAAAAAAAAAAAAAAAAAAAAAACAAAAAAAAAAAA False 2 1 1 -1.3978262 -1.4074597 -1.4085339 -1.4186152 -1.4035907 -1.4005523 -1.4006586 -1.3979542 -1.4145299 -1.4168226 -1.4066544 0.007809252 0.030612268 7 3.9475825 -0.77725476 3.836357 -0.8339526 3.3771582 0.96350724 3.4235427 -1.0142202 4.205824 0.7553548 4.670347 -0.6564199 3.6570926 -0.8553705 4.5708933 -0.6715672 3.8270211 0.88012344 4.01898 -0.8324824 4fD 0.7524987 5.0110598 0.8240253213 TRUE
caggagcggatcaaggcggagaggaagcgcatgaggaaccgcatcgctgcctccaagtgccgaaaaaggaagctggagagaatcgcccggctggaggaaaaagtgaaaaccttgaaagctcagaactcggagctggcgtccacggccaacatgctcagggaccaggtggcacagcttaaacagaaagtcatgaactaacgaa 3  False 95 36 19 71 66 10 8 1 0 0 2 0 49.5 -1.59316647147212 -1.80625733194576 NA NA -1.76727608199256 NA 0.234448365719393 0.553357838421092 NA NA 0.411095287717574 NA -1.65621974318293 0.191123822133724 0.00390349954061148 0.0257566425368733 -0.025720630873213 0.0631178836053648 NA NA NA NA -0.0142680866286798 0.0451294272244231 NA NA -0.0047020015263334 0.0211984341658049 QERIKAERKRMRNRIAASKCRKRKLERIARLEEKVKTLKAQNSELASTANMLRDQVAQLKQKVMNAAAAAAAAAAAAAAAAAAAAAAAAAAAAAAAAAAAAAAACAAAAAAAAAAA MAFB AAAAAAAAAAAAAAAAAAAAAAAAAAAAAAAAAAAAAAACAAAAAAAAAAA False 2 1 1 -1.4152936 -1.4199806 -1.4202414 -1.4067696 -1.4216776 -1.414861 -1.4215508 -1.4293348 -1.4166267 -1.4208537 -1.418719 0.0058851596 0.023069827 6 4.5892324 -0.7258363 4.204425 -0.81074095 3.257985 1.0619419 4.257659 -0.7660837 4.062809 0.85821474 5.1088724 -0.6411042 3.598239 -0.9659357 2.878849 -1.2539537 4.30723 0.7907691 5.002348 -0.6832974 4fD 0.7524987 5.1843443 0.855787781 TRUE
caggagcggatcaaggcggagaggaagcgcatgaggaaccgcatcgctgcctccaagtgccgaaaaaggaagctggagagaatcgcccggctggaggaaaaagtgaaaaccttgaaagctcagaactcggagctggcgtccacggccaacatgctcagggaccaggtggcacagcttaaacagaaagtcatgaactaaggta 4  False 59 84 107 144 60 71 2 13 8 7 5 5 87.5 -1.85542187978966 -1.33567164702893 -1.43184015872894 -1.53314257759562 -1.47239842478762 -1.59082685893477 0.439527973759439 0.186573629199186 0.193524026607333 0.211430555233473 0.289948481443828 0.292815222909617 -1.4696947817954 0.0968853142723077 -0.0249080419033639 0.0482868151814193 0.0279559784103598 0.021281224903628 0.0205682261637735 0.021676259949593 0.00425847335674828 0.0247560669304364 0.0181031425450318 0.031830111614271 0.00463943171079331 0.0306507431390614 0.0159863515534109 0.0107460019023575 QERIKAERKRMRNRIAASKCRKRKLERIARLEEKVKTLKAQNSELASTANMLRDQVAQLKQKVMNAAAAAAAAAAAAAAAAAAAAAAAAAAAAAAAAAAAAAAAACAAAAAAAAAA MAFF AAAAAAAAAAAAAAAAAAAAAAAAAAAAAAAAAAAAAAAACAAAAAAAAAA False 2 1 1 -1.422056 -1.4213861 -1.4217231 -1.4239578 -1.4192212 -1.4198849 -1.4130164 -1.4156518 -1.4234399 -1.4333149 -1.4213653 0.0054115136 0.021213133 4 4.349351 -0.7938768 4.7282023 -0.7264851 3.7544193 0.92928314 3.7539837 -0.95437634 4.16266 0.82616395 4.0685225 -0.82578766 4.8508105 -0.6844116 3.6745875 -0.9091051 3.7339005 0.947779 3.365928 -1.0930471 4fD 0.7524987 5.101816 0.8690315817 TRUE
caggagcggatcaaggcggagaggaagcgcatgaggaaccgcatcgctgcctccaagtgccgaaaaaggaagctggagagaatcgcccggctggaggaaaaagtgaaaaccttgaaagctcagaactcggagctggcgtccacggccaacatgctcagggaccaggtggcacagcttaaacagaaagtcatgaactaagtga 5  False 75 42 56 143 54 81 3 5 4 1 6 4 75.1666666666667 -1.80771945409254 -1.40755169213845 -1.44475022651736 -2.06305095088082 -1.3885402406311 -1.69678256799541 0.362059885183334 0.284633361567134 0.269451560190657 0.50666623285995 0.277667140677884 0.315672455213967 -1.55223376691107 0.128410003943258 -0.0196674238975514 0.0397761230324377 0.0197570951457507 0.0324662526455924 0.0191221939048625 0.0301807592830169 -0.057787653994907 0.0593247421510211 0.0273089688634888 0.030481884351944 -0.00645159419374841 0.0330433481042983 0.00683156790293224 0.0142425522074235 QERIKAERKRMRNRIAASKCRKRKLERIARLEEKVKTLKAQNSELASTANMLRDQVAQLKQKVMNAAAAAAAAAAAAAAAAAAAAAAAAAAAAAAAAAAAAAAAAACAAAAAAAAA MAFG AAAAAAAAAAAAAAAAAAAAAAAAAAAAAAAAAAAAAAAAACAAAAAAAAA False 2 1 1 -1.4114312 -1.4070486 -1.4105121 -1.4271853 -1.420991 -1.4252427 -1.4238362 -1.4223719 -1.4147555 -1.4285994 -1.4191973 0.0076495055 0.029986063 3 3.717325 -0.87891126 4.681426 -0.6820803 4.2339435 0.77611977 3.9471805 -0.926108 4.3231997 0.8033875 4.6686034 -0.74063814 4.3040657 -0.8181889 3.2189867 -1.0762362 3.7597232 0.8969408 3.938205 -0.90717435 4fD 0.7524987 5.1368456 0.850578546098 TRUE
caggagcggatcaaggcggagaggaagcgcatgaggaaccgcatcgctgcctccaagtgccgaaaaaggaagctggagagaatcgcccggctggaggaaaaagtgaaaaccttgaaagctcagaactcggagctggcgtccacggccaacatgctcagggaccaggtggcacagcttaaacagaaagtcatgaactaactga 5  False 112 116 132 102 158 102 10 12 10 6 9 8 120.333333333333 -1.57630014278477 -1.44603133908932 -1.4281171143792 -1.4810274796406 -1.58330211659008 -1.55867089859816 0.211487154153667 0.182262555890317 0.174298892674293 0.232144748131856 0.207627155090653 0.236368303322082 -1.50238322666521 0.0830373163910001 0.00575644484725291 0.0232341096256405 0.0153679752873415 0.0207894891687557 0.0209852373150178 0.0195228890839491 0.0103605471636114 0.0271814587818463 0.00592830075614378 0.0227929992520735 0.00800539086713015 0.0247421021330478 0.0123607237336079 0.00921005589553415 QERIKAERKRMRNRIAASKCRKRKLERIARLEEKVKTLKAQNSELASTANMLRDQVAQLKQKVMNAAAAAAAAAAAAAAAAAAAAAAAAAAAAAAAAAAAAAAAAAACAAAAAAAA MAFK AAAAAAAAAAAAAAAAAAAAAAAAAAAAAAAAAAAAAAAAAACAAAAAAAA False 2 1 1 -1.463588 -1.4668063 -1.4586004 -1.4564503 -1.466305 -1.4684573 -1.4708333 -1.4709814 -1.4653925 -1.4589305 -1.4646345 0.005147009 0.020176277 8 3.2072327 -1.5398272 3.2100048 -1.6351812 4.2548637 1.1185429 4.5991364 1.0371394 2.4096386 2.274884 2.4227314 -2.1074128 2.0981355 3.0035887 2.6079626 2.3112907 3.45682 1.5739137 4.5251493 1.0153385 4fD 0.7524987 4.336747 1.761711945 TRUE
caggagcggatcaaggcggagaggaagcgcatgaggaaccgcatcgctgcctccaagtgccgaaaaaggaagctggagagaatcgcccggctggaggaaaaagtgaaaaccttgaaagctcagaactcggagctggcgtccacggccaacatgctcagggaccaggtggcacagcttaaacagaaagtcatgaactaagaca 5  False 60 63 94 79 100 165 1 2 7 2 5 20 93.5 -2.06003570382824 -1.76967368155851 -1.43297013232951 -1.7114413622189 -1.62130206992811 -1.42871100099711 0.60805137229936 0.394732698100315 0.206202828210205 0.373646418699469 0.272592641407139 0.163406740443773 -1.52365884187579 0.104994563070357 -0.0473870432292775 0.0668009000289416 -0.0215477748536967 0.0450245587286102 0.0204416599594035 0.0230963885207641 -0.0166182473276163 0.0437496639945327 0.00175672258452 0.0299248133944758 0.0216090805939378 0.0171047733747072 0.0100009460599336 0.0116454364932966 QERIKAERKRMRNRIAASKCRKRKLERIARLEEKVKTLKAQNSELASTANMLRDQVAQLKQKVMNAAAAAAAAAAAAAAAAAAAAAAAAAAAAAAAAAAAAAAAAAAACAAAAAAA NFE2 AAAAAAAAAAAAAAAAAAAAAAAAAAAAAAAAAAAAAAAAAAACAAAAAAA False 2 1 1 -1.428468 -1.4238168 -1.4177929 -1.4231 -1.4250355 -1.4239657 -1.41903 -1.4227408 -1.4278526 -1.4255675 -1.423737 0.003387932 0.013280693 9 5.3510456 -0.6695577 4.4467773 -0.7830355 4.714668 0.72398317 4.2699127 -0.8347189 3.6540003 0.9730894 4.060679 -0.8455619 4.2472186 -0.80694354 4.1857147 -0.829398 4.4930587 0.8089843 5.0433645 -0.69585305 4fD 0.7524987 5.504224 0.797112533 TRUE
caggagcggatcaaggcggagaggaagcgcatgaggaaccgcatcgctgcctccaagtgccgaaaaaggaagctggagagaatcgcccggctggaggaaaaagtgaaaaccttgaaagctcagaactcggagctggcgtccacggccaacatgctcagggaccaggtggcacagcttaaacagaaagtcatgaactaagcta 5  False 60 59 93 57 77 115 9 7 2 4 7 10 76.8333333333333 -1.42678012138879 -1.40848198304934 -1.78407950404181 -1.43280232965828 -1.44703495318467 -1.52786626708717 0.235445775252765 0.241243444563063 0.358243539186968 0.288845945899754 0.249161788438653 0.215243256898878 -1.48126131625236 0.103867402993349 0.022182806922267 0.0258662185654163 0.0196509829894651 0.0275170506266534 -0.0188854362435734 0.0401261807994267 0.0160071531585412 0.0338205117107287 0.0208875066086999 0.0273526093205291 0.0112298982494811 0.0225308155568774 0.0147034532915673 0.0115204179141367 QERIKAERKRMRNRIAASKCRKRKLERIARLEEKVKTLKAQNSELASTANMLRDQVAQLKQKVMNAAAAAAAAAAAAAAAAAAAAAAAAAAAAAAAAAAAAAAAAAAAACAAAAAA NFE2L1 AAAAAAAAAAAAAAAAAAAAAAAAAAAAAAAAAAAAAAAAAAAACAAAAAA False 2 1 1 -1.4473044 -1.4541633 -1.4507706 -1.4575562 -1.4466395 -1.4526087 -1.4472418 -1.4464202 -1.4411733 -1.4351474 -1.4479026 0.0064577954 0.025314558 6 3.8433712 -1.0659208 3.5746222 -1.2232285 3.7600832 1.1517968 3.5895355 -1.3508756 3.6700273 1.1328844 3.330998 -1.2559414 3.7116785 -1.1216257 3.9279363 -1.0403564 4.1880155 0.95331275 5.1064243 -0.7291968 4fD 0.7524987 4.927849 1.1025139082 TRUE
caggagcggatcaaggcggagaggaagcgcatgaggaaccgcatcgctgcctccaagtgccgaaaaaggaagctggagagaatcgcccggctggaggaaaaagtgaaaaccttgaaagctcagaactcggagctggcgtccacggccaacatgctcagggaccaggtggcacagcttaaacagaaagtcatgaactaatata 4  False 77 101 116 98 126 86 2 21 6 0 29 6 100.666666666667 -1.93216218444474 -1.25477657878453 -1.53599224564761 NA -1.17626160347606 -1.59361697357292 0.435561313885468 0.157030493940634 0.21683583553426 NA 0.15232533214877 0.267843711031736 -1.34251442974986 0.0897554215583104 -0.0333387792604219 0.0478510354730569 0.0371831459811079 0.0179114340682666 0.00890234803008647 0.0242873715467106 NA NA 0.0506126008753678 0.0167220476542332 0.00434737351022335 0.028036823723406 0.0300925173360046 0.00995519226063121 QERIKAERKRMRNRIAASKCRKRKLERIARLEEKVKTLKAQNSELASTANMLRDQVAQLKQKVMNAAAAAAAAAAAAAAAAAAAAAAAAAAAAAAAAAAAAAAAAAAAAACAAAAA NFE2L2 AAAAAAAAAAAAAAAAAAAAAAAAAAAAAAAAAAAAAAAAAAAAACAAAAA False 2 1 1 -1.4117448 -1.4212737 -1.4256759 -1.4215058 -1.4160422 -1.4085836 -1.420263 -1.426741 -1.4113322 -1.4138997 -1.4177063 0.006284812 0.024636464 2 4.5523167 -0.7188084 4.1407857 -0.82903224 4.6111693 0.77437353 3.8836129 -0.9090946 4.322978 0.7819358 4.4869018 -0.7083632 3.962449 -0.8708425 3.874458 -0.91712505 4.531263 0.7311626 4.7824783 -0.68921506 4fD 0.7524987 5.372421 0.7929952919 TRUE
caggagcggatcaaggcggagaggaagcgcatgaggaaccgcatcgctgcctccaagtgccgaaaaaggaagctggagagaatcgcccggctggaggaaaaagtgaaaaccttgaaagctcagaactcggagctggcgtccacggccaacatgctcagggaccaggtggcacagcttaaacagaaagtcatgaactaagata 5  False 87 75 87 132 95 97 7 4 6 4 12 4 95.5 -1.60629793903335 -1.62753953326317 -1.45466988826852 -1.66230430693537 -1.35115461004398 -1.75059794969725 0.249254750909713 0.290020701564689 0.220801234973709 0.268189457190899 0.202944792540664 0.311426032220873 -1.53633317366168 0.101539869504768 0.00246086838845477 0.0273832811762178 -0.00533546880947269 0.033080751032167 0.0180111113664314 0.0247315284328624 -0.0108648677935172 0.0314018763509551 0.0314131076002466 0.0222789764786399 -0.0120847761884654 0.0325988492864848 0.00859517683159053 0.0112622603235468 QERIKAERKRMRNRIAASKCRKRKLERIARLEEKVKTLKAQNSELASTANMLRDQVAQLKQKVMNAAAAAAAAAAAAAAAAAAAAAAAAAAAAAAAAAAAAAAAAAAAAAACAAAA NFE2L3 AAAAAAAAAAAAAAAAAAAAAAAAAAAAAAAAAAAAAAAAAAAAAACAAAA False 2 1 1 -1.4631101 -1.4455687 -1.4549627 -1.451852 -1.460531 -1.4574947 -1.4468168 -1.445421 -1.4520547 -1.4591744 -1.4536986 0.006406046 0.025111701 1 2.8334284 -1.7296681 3.6317825 -1.1109936 3.5014825 1.2959714 3.1172225 -1.4418161 3.2474189 1.5064297 2.851089 -1.5399026 3.2231946 -1.2866514 3.452595 -1.1735227 3.170095 1.3935509 3.6646645 -1.2576071 4fD 0.7524987 4.3268766 1.373611335 TRUE
caggagcggatcaaggcggagaggaagcgcatgaggaaccgcatcgctgcctccaagtgccgaaaaaggaagctggagagaatcgcccggctggaggaaaaagtgaaaaccttgaaagctcagaactcggagctggcgtccacggccaacatgctcagggaccaggtggcacagcttaaacagaaagtcatgaactaaagaa 3  False 101 96 101 75 154 93 12 5 6 2 5 10 103.333333333333 -1.49395941823332 -1.63403715978465 -1.49684945082281 -1.69724088168825 -1.74716493334387 -1.46447646236457 0.199212875838765 0.259433605125332 0.218611482253703 0.374687783427045 0.26300469036695 0.221403633977653 -1.55853560014289 0.0985521751092148 0.0148024477997207 0.0218856498145219 -0.00607661026626385 0.0295918824215877 0.0132866583953179 0.024486258375101 -0.0149555356818335 0.0438715957317236 -0.0120603147410973 0.0288722624370034 0.0178652930997934 0.0231756595428049 0.00613260219893313 0.0109308812089779 QERIKAERKRMRNRIAASKCRKRKLERIARLEEKVKTLKAQNSELASTANMLRDQVAQLKQKVMNAAAAAAAAAAAAAAAAAAAAAAAAAAAAAAAAAAAAAAAAAAAAAAACAAA NFIL3 AAAAAAAAAAAAAAAAAAAAAAAAAAAAAAAAAAAAAAAAAAAAAAACAAA False 2 1 1 -1.4388052 -1.4291455 -1.4396995 -1.4321021 -1.4348252 -1.4348772 -1.4344982 -1.4292954 -1.4325966 -1.4319439 -1.4337789 0.0035321272 0.013845939 5 2.6062434 -1.4708381 3.8356733 -0.9367253 3.2310023 1.2152969 3.9610894 -0.953555 3.532918 1.0718675 3.4740572 -1.0536802 3.6900043 -1.0207493 3.4353826 -1.0505561 3.3989434 1.1028965 4.2298346 -0.8622173 4fD 0.7524987 4.5970945 1.0738381861 TRUE
caggagcggatcaaggcggagaggaagcgcatgaggaaccgcatcgctgcctccaagtgccgaaaaaggaagctggagagaatcgcccggctggaggaaaaagtgaaaaccttgaaagctcagaactcggagctggcgtccacggccaacatgctcagggaccaggtggcacagcttaaacagaaagtcatgaactaattta 4  False 80 17 48 78 52 130 11 2 8 4 7 17 67.5 -1.45185741243257 -1.41079398335231 -1.20523492123017 -1.51852423953451 -1.33260477223788 -1.40605416819067 0.211285004997636 0.446970494865111 0.210687250122496 0.27924849006504 0.26688127638044 0.178020086019775 -1.37778315822347 0.0960683815883776 0.0194278002101234 0.0232119013942671 0.0193872683442818 0.0509829801099878 0.0459498499346001 0.0235986801317779 0.0059701112751798 0.0326967608945624 0.0334494811134123 0.0292978282646885 0.0239807085297885 0.0186344407779304 0.0261806982319671 0.0106553920896986 QERIKAERKRMRNRIAASKCRKRKLERIARLEEKVKTLKAQNSELASTANMLRDQVAQLKQKVMNAAAAAAAAAAAAAAAAAAAAAAAAAAAAAAAAAAAAAAAAAAAAAAAACAA NRL AAAAAAAAAAAAAAAAAAAAAAAAAAAAAAAAAAAAAAAAAAAAAAAACAA False 2 1 1 -1.3328251 -1.343653 -1.3276825 -1.3409163 -1.3419268 -1.3342559 -1.3479904 -1.335684 -1.3470446 -1.3394676 -1.3391446 0.006490666 0.02544341 3 2.9154036 -0.83161306 2.9193888 -0.8570775 2.5721521 -0.93133974 3.376763 -0.7453526 2.9374201 -0.8535969 3.228807 -0.74748534 2.8132863 -0.9082538 3.0438774 -0.8016447 2.9109292 -0.87942934 3.2108862 -0.76843095 4fD 0.7524987 4.050471 0.832422374 TRUE
caggagcggatcaaggcggagaggaagcgcatgaggaaccgcatcgctgcctccaagtgccgaaaaaggaagctggagagaatcgcccggctggaggaaaaagtgaaaaccttgaaagctcagaactcggagctggcgtccacggccaacatgctcagggaccaggtggcacagcttaaacagaaagtcatgaactaatgta 3  False 36 63 153 40 72 53 2 8 4 6 7 21 69.5 -1.71304227069953 -1.38987004704061 -1.72886936174782 -1.22519525655166 -1.42746411245235 -1.0751070609912 0.45019069808044 0.228387595666428 0.256450840020028 0.267268302691265 0.251798331096179 0.20658857349452 -1.36459333222733 0.103967700995149 -0.00926612994282777 0.0494582286735225 0.0217739239312998 0.0260506686257745 -0.0127014526979709 0.0287245732223461 0.0403155346570622 0.0312940198378743 0.0230359642995041 0.0276420450390641 0.0586229469851219 0.0216248774183444 0.0276436433264927 0.0115315424331233 QERIKAERKRMRNRIAASKCRKRKLERIARLEEKVKTLKAQNSELASTANMLRDQVAQLKQKVMNAAAAAAAAAAAAAAAAAAAAAAAAAAAAAAAAAAAAAAAAAAAAAAAAACA TEF AAAAAAAAAAAAAAAAAAAAAAAAAAAAAAAAAAAAAAAAAAAAAAAAACA False 2 1 1 -1.428803 -1.4293107 -1.4218441 -1.4212747 -1.4225217 -1.4290595 -1.433194 -1.4279519 -1.4287106 -1.4311532 -1.4273823 0.004085674 0.016015843 3 3.4416454 -1.0431294 4.2156286 0.85316026 3.980465 0.87711656 4.633095 0.7610004 4.0022717 0.87542 3.5753965 0.98828524 3.8588858 -0.9674684 4.307887 0.8308949 3.5496416 1.0295444 4.5204544 0.8027884 4fD 0.7524987 5.0661163 0.9028807825 TRUE
caggagcggatcaaggcggagaggaagcgcatgaggaaccgcatcgctgcctccaagtgccgaaaaaggaagctggagagaatcgcccggctggaggaaaaagtgaaaaccttgaaagctcagaactcggagctggcgtccacggccaacatgctcagggaccaggtggcacagcttaaacagaaagtcatgaactaaagga 4  False 105 107 198 186 126 126 100 14 36 32 34 20 141.333333333333 -0.894078462563808 -1.38167239213964 -1.18063842748521 -1.18772361478334 -1.12989487529805 -1.34820561456513 0.115871724747109 0.175132412769989 0.107305855235917 0.123672573389139 0.147410698884818 0.170747796363867 -1.14850580640756 0.0542620108001408 0.0807057408017736 0.0127297393832735 0.0227089764270826 0.0199762007099844 0.0487048566467437 0.0120191257539646 0.0447030295041793 0.0144806246235318 0.0557026711035179 0.0161825265484291 0.0300360670610973 0.0178732061670343 0.0516109182533045 0.00601845259690425 QERIKAERKRMRNRIAASKCRKRKLERIARLEEKVKTLKAQNSELASTANMLRDQVAQLKQKVMNAAAAAAAAAAAAAAAAAAAAAAAAAAAAAAAAAAAAAAAAAAAAAAAAAAC XBP1 AAAAAAAAAAAAAAAAAAAAAAAAAAAAAAAAAAAAAAAAAAAAAAAAAAC False 2 1 1 -1.1130482 -1.1435769 -1.1053963 -1.1578209 -1.149699 -1.0786593 -1.1198547 -1.1115701 -1.1500102 -1.1558915 -1.1285527 0.026598627 0.10426662 8 0.7066951 -1.9087291 0.7955334 -1.820936 0.69074905 -1.9104407 0.82054806 -1.8503463 0.78484356 1.8861272 0.7210684 -1.6982586 0.7382661 -1.856343 0.74752414 -1.7807348 0.79317856 1.8774891 0.8509749 -1.7586281 4fD 0.7524987 1.8225176 1.834803289 TRUE
caggagcggatcaaggcggagaggaagcgcatgaggaaccgcatcgctgcctccaagtgccgaaaaaggaagctggagagaatcgcccggctggaggaaaaagtgaaaaccttgaaagctcagaactcggagctggcgtccacggccaacatgctcaggttccaggtggcacagcttaaacagaaagtcatgaactaacata 7  False 31 86 44 79 56 50 8 0 0 4 4 0 57.6666666666667 -1.27040638431619 NA NA -1.52200578681043 -1.5173327371229 NA 0.272038513878328 NA NA 0.278912871977826 0.316762174509595 NA -1.42715322327182 0.165899716865441 0.03936212244266 0.0298863194747652 NA NA NA NA 0.00556246245030209 0.0326574639073272 0.0131703207905595 0.034773678826019 NA NA 0.0207048341455067 0.0184007110512739 QERIKAERKRMRNRIAASKCRKRKLERIARLEEKVKTLKAQNSELASTANMLRFQVAQLKQKVMNCAAAAAAAAAAAAAAAAAAAAAAAAAAAAAAAAAAAAAAAAAAAAAAAAAA ATF1 CAAAAAAAAAAAAAAAAAAAAAAAAAAAAAAAAAAAAAAAAAAAAAAAAAA False 2 1 1 -1.4761114 -1.4758381 -1.4734329 -1.471105 -1.4735075 -1.479079 -1.4740187 -1.475162 -1.4729414 -1.4764044 -1.4747602 0.0022374108 0.00877065 6 2.451779 -4.8720045 3.36024 -2.91013 2.7084327 5.4176702 2.5956922 -4.8732057 2.3941445 -4.474987 2.6191423 -5.486509 2.5300465 -4.648676 2.8100371 -4.6186824 3.2254007 -3.4299583 3.05205 -3.374235 4fF 1.3777575 3.2070172 4.410605744 TRUE
caggagcggatcaaggcggagaggaagcgcatgaggaaccgcatcgctgcctccaagtgccgaaaaaggaagctggagagaatcgcccggctggaggaaaaagtgaaaaccttgaaagctcagaactcggagctggcgtccacggccaacatgctcaggttccaggtggcacagcttaaacagaaagtcatgaactaagtca 7  False 54 79 28 74 77 33 4 10 3 2 4 0 57.5 -1.63013027334298 -1.39073841673753 -1.33013280129755 -1.69357240022911 -1.61016073784562 NA 0.325829993809505 0.2048406546992 0.32155361044271 0.374965226285033 0.305296479648445 NA -1.49238992608189 0.128284724555531 -0.000157366606482801 0.0357958847466979 0.0216748747200098 0.0233648241756939 0.0319602747745761 0.0360166113214916 -0.014525999031205 0.0439040810740345 0.00297980139476636 0.0335149919539642 NA NA 0.0134691272918331 0.0142286568864561 QERIKAERKRMRNRIAASKCRKRKLERIARLEEKVKTLKAQNSELASTANMLRFQVAQLKQKVMNACAAAAAAAAAAAAAAAAAAAAAAAAAAAAAAAAAAAAAAAAAAAAAAAAA ATF2 ACAAAAAAAAAAAAAAAAAAAAAAAAAAAAAAAAAAAAAAAAAAAAAAAAA False 2 1 1 -1.4419938 -1.4369651 -1.4420874 -1.4409658 -1.4321281 -1.4449415 -1.437906 -1.4541554 -1.4487902 -1.4427273 -1.4422661 0.0061732237 0.024199037 10 3.3233604 -1.180891 3.6993084 -1.0219271 3.5322256 1.1328377 3.6525164 -1.1061058 3.4043639 1.0920987 3.742196 -1.0487823 3.469546 -1.1121647 3.4394202 -1.2805731 3.3452096 1.2766776 3.4888515 -1.1266428 4fF 1.3777575 3.9420204 1.1378701076 TRUE
caggagcggatcaaggcggagaggaagcgcatgaggaaccgcatcgctgcctccaagtgccgaaaaaggaagctggagagaatcgcccggctggaggaaaaagtgaaaaccttgaaagctcagaactcggagctggcgtccacggccaacatgctcaggttccaggtggcacagcttaaacagaaagtcatgaactaacaaa 6  False 16 26 1 11 17 19 130 173 2 41 90 168 15 -0.276238695463363 -0.305251812397629 -0.502798148213691 -0.347145076834789 -0.262251757927382 -0.148052158435734 0.242944630480081 0.205746549664248 0.851918935807503 0.335158085578143 0.301559343705316 0.270823177545704 -0.272624954780052 0.115104923685571 0.148581999940717 0.0266900474410542 0.145489181468424 0.0234681536471363 0.124628463422489 0.0954218276266698 0.143125031578401 0.039243126376352 0.150951237779018 0.0331047347469073 0.155663399362169 0.0283487025318354 0.148758947018258 0.0127668237254137 QERIKAERKRMRNRIAASKCRKRKLERIARLEEKVKTLKAQNSELASTANMLRFQVAQLKQKVMNAACAAAAAAAAAAAAAAAAAAAAAAAAAAAAAAAAAAAAAAAAAAAAAAAA ATF3 AACAAAAAAAAAAAAAAAAAAAAAAAAAAAAAAAAAAAAAAAAAAAAAAAA False 2 1 1 -0.43005383 -0.41121566 -0.4690535 -0.42046237 -0.38597846 -0.44063997 -0.41776848 -0.46288848 -0.4761505 -0.39209533 -0.43063068 0.03129434 0.12267381 1 -0.49603164 0.76433825 -0.5981697 0.74327826 -0.399202 -0.7622614 -0.56890404 0.732386 -0.6544746 0.7646018 -0.51968 -0.6927732 -0.53114426 0.79516053 -0.44896823 0.7352906 -0.35828745 0.76453894 -0.69835335 0.69381607 4fF 1.3777575 -0.09500112 0.744844505 TRUE
caggagcggatcaaggcggagaggaagcgcatgaggaaccgcatcgctgcctccaagtgccgaaaaaggaagctggagagaatcgcccggctggaggaaaaagtgaaaaccttgaaagctcagaactcggagctggcgtccacggccaacatgctcaggttccaggtggcacagcttaaacagaaagtcatgaactaattaa 5  False 1 19 10 64 26 62 0 2 1 12 6 7 30.3333333333333 NA -1.44126651620767 -1.34963579953395 -1.16421062265652 -1.17548942809095 -1.44991064220214 NA 0.439822558855381 0.549805802509372 0.200010404624842 0.326045571354973 0.264424704598111 -1.27329416156678 0.132240219319107 NA NA 0.0159114672470874 0.0501676621335261 0.0297757808542091 0.06158270735638 0.047456128299117 0.0234188996865121 0.0506973691368583 0.0357927962784592 0.0193899857300882 0.0276789356090294 0.0377700599972838 0.0146673792518983 QERIKAERKRMRNRIAASKCRKRKLERIARLEEKVKTLKAQNSELASTANMLRFQVAQLKQKVMNAAACAAAAAAAAAAAAAAAAAAAAAAAAAAAAAAAAAAAAAAAAAAAAAAA ATF4 AAACAAAAAAAAAAAAAAAAAAAAAAAAAAAAAAAAAAAAAAAAAAAAAAA False 2 1 1 -0.9785615 -0.9847621 -1.0819684 -0.9512559 -0.8722443 -0.961375 -0.95835537 -1.054532 -1.018775 -0.9119366 -0.97737664 0.06262546 0.2454918 3 0.89522135 -1.0418731 0.8628328 -1.0882503 1.0581679 -1.17256 0.9737537 0.8789332 0.7243937 0.88987327 1.0015966 -0.8762594 0.83916354 1.0387791 1.1082036 1.0314865 1.0736315 0.97990066 0.8691323 -0.8558752 4fF 1.3777575 1.3729302 0.9853790727 TRUE
caggagcggatcaaggcggagaggaagcgcatgaggaaccgcatcgctgcctccaagtgccgaaaaaggaagctggagagaatcgcccggctggaggaaaaagtgaaaaccttgaaagctcagaactcggagctggcgtccacggccaacatgctcaggttccaggtggcacagcttaaacagaaagtcatgaactaagcga 7  False 21 45 30 82 55 34 1 9 4 1 1 4 44.5 -1.75746958120039 -1.26541754384311 -1.26831344215487 -1.9110631265317 -1.91617972713304 -1.43762330740059 0.629955133553994 0.234140166123543 0.286270052687734 0.512557884703813 0.56452118636549 0.349236001520021 -1.41481019987773 0.144177457265542 -0.0141469417665069 0.0692072607946373 0.0359694011899747 0.0267068264450616 0.038884544190554 0.0320645667963166 -0.0399916417390461 0.0600145862807706 -0.0306145065891916 0.0619722934266008 0.0206761754955103 0.0365566478106472 0.0220738564154966 0.0159913939660453 QERIKAERKRMRNRIAASKCRKRKLERIARLEEKVKTLKAQNSELASTANMLRFQVAQLKQKVMNAAAACAAAAAAAAAAAAAAAAAAAAAAAAAAAAAAAAAAAAAAAAAAAAAA ATF5 AAAACAAAAAAAAAAAAAAAAAAAAAAAAAAAAAAAAAAAAAAAAAAAAAA False 2 1 1 -1.4556009 -1.454764 -1.4530449 -1.449097 -1.4507354 -1.4585394 -1.4475027 -1.4487767 -1.4544642 -1.4466381 -1.4519163 0.003942002 0.0154526485 8 4.227074 -1.0506134 4.9017143 -0.897829 4.274212 1.0383021 5.359505 -0.8133512 3.9733477 1.0885619 4.772039 -0.930547 4.2241383 -0.9879068 5.4395547 -0.76722527 4.6791096 0.970585 5.3117757 -0.7636189 4fF 1.3777575 5.148567 0.9308540464 TRUE
caggagcggatcaaggcggagaggaagcgcatgaggaaccgcatcgctgcctccaagtgccgaaaaaggaagctggagagaatcgcccggctggaggaaaaagtgaaaaccttgaaagctcagaactcggagctggcgtccacggccaacatgctcaggttccaggtggcacagcttaaacagaaagtcatgaactaatgga 5  False 57 62 74 23 80 82 8 3 7 1 8 5 63 -1.44594293263154 -1.65420461956415 -1.36534436022597 -1.56364016638913 -1.4192524134459 -1.63382838595754 0.247212499184219 0.331674515975125 0.210371124656257 0.546650151448614 0.237025257589184 0.288565549100724 -1.47361498612878 0.110971409917187 0.0200775686210026 0.0271589181378898 -0.00837697955824027 0.0378319272641313 0.0280162947016963 0.0235632715166151 0.000687559263677445 0.0640063954892959 0.0239374323624384 0.0260202790747386 0.000138201391326503 0.0302059040386661 0.0155515434141119 0.0123083564421922 QERIKAERKRMRNRIAASKCRKRKLERIARLEEKVKTLKAQNSELASTANMLRFQVAQLKQKVMNAAAAACAAAAAAAAAAAAAAAAAAAAAAAAAAAAAAAAAAAAAAAAAAAAA ATF6 AAAAACAAAAAAAAAAAAAAAAAAAAAAAAAAAAAAAAAAAAAAAAAAAAA False 2 1 1 -1.4509269 -1.4574989 -1.4528307 -1.4503168 -1.4536399 -1.456988 -1.4538352 -1.4579766 -1.4504442 -1.4552554 -1.4539713 0.0029007473 0.01137093 1 5.2340345 -0.80877334 4.717148 -0.9626138 5.6875086 0.77843356 5.395389 -0.8186387 4.414942 1.0109104 5.2698884 -0.8286521 4.7049093 -0.9457034 4.9801455 -0.9251499 6.0109096 0.72244847 5.1794577 -0.8499236 4fF 1.3777575 5.591754 0.86512472328 TRUE
caggagcggatcaaggcggagaggaagcgcatgaggaaccgcatcgctgcctccaagtgccgaaaaaggaagctggagagaatcgcccggctggaggaaaaagtgaaaaccttgaaagctcagaactcggagctggcgtccacggccaacatgctcaggttccaggtggcacagcttaaacagaaagtcatgaactaaacaa 6  False 19 48 59 99 59 37 1 1 1 5 1 7 53.5 -1.72862482427623 -1.88507370728943 -1.85138173101141 -1.52269680554825 -1.93664399034632 -1.29579932837742 0.633431043699908 0.54689653898508 0.502125732918028 0.249953370187828 0.562919997472934 0.290122951512772 -1.56282748022729 0.156471340783156 -0.010978038921401 0.0695891264341945 -0.0347106956373311 0.0623808857399234 -0.0264238313077665 0.056242153002508 0.00548155216699459 0.0292666419715213 -0.0328610428667355 0.0617965172993667 0.0355217504926152 0.030368926783254 0.00565656976927101 0.0173549659032362 QERIKAERKRMRNRIAASKCRKRKLERIARLEEKVKTLKAQNSELASTANMLRFQVAQLKQKVMNAAAAAACAAAAAAAAAAAAAAAAAAAAAAAAAAAAAAAAAAAAAAAAAAAA ATF6B AAAAAACAAAAAAAAAAAAAAAAAAAAAAAAAAAAAAAAAAAAAAAAAAAA False 2 1 1 -1.4593732 -1.4588737 -1.4575441 -1.4588677 -1.4605222 -1.4647254 -1.4559447 -1.452612 -1.4567161 -1.4536202 -1.4578799 0.003482392 0.013650977 5 3.4635043 -1.3415048 3.2662945 -1.4141649 3.7742233 1.2426001 3.6607838 -1.3525879 2.9796007 1.6416059 3.6098943 -1.3303667 3.6425378 -1.2521416 4.333763 -0.99974144 4.1468916 1.1267554 3.6335168 -1.1908362 4fF 1.3777575 4.083421 1.2892304913 TRUE
caggagcggatcaaggcggagaggaagcgcatgaggaaccgcatcgctgcctccaagtgccgaaaaaggaagctggagagaatcgcccggctggaggaaaaagtgaaaaccttgaaagctcagaactcggagctggcgtccacggccaacatgctcaggttccaggtggcacagcttaaacagaaagtcatgaactaagaaa 6  False 1 16 30 16 68 3 0 3 6 3 14 1 22.3333333333333 NA -1.28309918894095 -1.15369601693506 -1.16421062265652 -1.20875300483057 -1.12670757045955 NA 0.396835288392718 0.248882039128744 0.394882568514439 0.209402313687814 0.872997649224096 -1.19347625376322 0.137328597470758 NA NA 0.0339525724044256 0.0452643873532924 0.0517226250602676 0.0278768061595045 0.047456128299117 0.0462361709498951 0.0470457433203008 0.022987873513871 0.0532216090838903 0.0913819522137058 0.0466230362769346 0.0152317549956139 QERIKAERKRMRNRIAASKCRKRKLERIARLEEKVKTLKAQNSELASTANMLRFQVAQLKQKVMNAAAAAAACAAAAAAAAAAAAAAAAAAAAAAAAAAAAAAAAAAAAAAAAAAA ATF7 AAAAAAACAAAAAAAAAAAAAAAAAAAAAAAAAAAAAAAAAAAAAAAAAAA False 2 1 1 -1.2625778 -1.2401216 -1.2794918 -1.2481506 -1.2329527 -1.276484 -1.2537003 -1.2904013 -1.2979113 -1.2575374 -1.263933 0.021545805 0.08445956 6 1.8828982 -1.0522074 1.8781244 -0.98917377 2.0543866 1.0121257 2.0629609 -0.9305495 1.6823053 1.0903684 2.0245216 -1.0083544 1.7528169 -1.1049584 2.0575438 -1.035341 2.0002944 1.0997854 1.9819361 -0.9821246 4fF 1.3777575 2.370099 1.0304988687 TRUE
caggagcggatcaaggcggagaggaagcgcatgaggaaccgcatcgctgcctccaagtgccgaaaaaggaagctggagagaatcgcccggctggaggaaaaagtgaaaaccttgaaagctcagaactcggagctggcgtccacggccaacatgctcaggttccaggtggcacagcttaaacagaaagtcatgaactaactaa 6  False 42 34 51 31 25 37 14 2 0 3 3 2 36.6666666666667 -1.19664458519166 -1.60069580061126 NA -1.3449693497673 -1.36610640210418 -1.66979930185339 0.218315368226616 0.411914564286207 NA 0.347884066352777 0.396200008270884 0.446943035366998 -1.34832094959779 0.146624557466579 0.047465639339003 0.0239842614490603 -0.00227358104821637 0.0469843810257669 NA NA 0.0262913768672652 0.040733191194393 0.029771722179845 0.0434942456744009 -0.00362709227286498 0.046784234913411 0.0294484891486519 0.0162628132581548 QERIKAERKRMRNRIAASKCRKRKLERIARLEEKVKTLKAQNSELASTANMLRFQVAQLKQKVMNAAAAAAAACAAAAAAAAAAAAAAAAAAAAAAAAAAAAAAAAAAAAAAAAAA BACH1 AAAAAAAACAAAAAAAAAAAAAAAAAAAAAAAAAAAAAAAAAAAAAAAAAA False 2 1 1 -1.4323539 -1.4443358 -1.4313403 -1.4248052 -1.4241979 -1.4325641 -1.4245594 -1.4323444 -1.441516 -1.4228634 -1.431088 0.0073551764 0.028832292 9 4.9703183 -0.7384144 3.900845 -1.0239766 4.623757 0.80029154 4.6036844 -0.78227496 4.247273 0.8330188 4.295511 -0.83999205 3.9815228 -0.88822186 4.5766373 -0.804006 3.9738603 1.0074649 5.134245 -0.67314315 4fF 1.3777575 4.8630857 0.83908040332 TRUE
caggagcggatcaaggcggagaggaagcgcatgaggaaccgcatcgctgcctccaagtgccgaaaaaggaagctggagagaatcgcccggctggaggaaaaagtgaaaaccttgaaagctcagaactcggagctggcgtccacggccaacatgctcaggttccaggtggcacagcttaaacagaaagtcatgaactaatcta 6  False 37 21 55 47 17 44 6 3 1 6 3 2 36.8333333333333 -1.40431105661475 -1.35760098046899 -1.83153629620658 -1.2692694808892 -1.25368731716585 -1.72152785768583 0.290094005142653 0.377153176152428 0.502866467952257 0.259102951881027 0.429583076334686 0.440608043528431 -1.40777402102823 0.143839548379253 0.02465127228242 0.0318699069179784 0.0254546437955618 0.043019378458081 -0.024200981715478 0.0563251213317496 0.0351549539339863 0.0303379519178638 0.0421129215658285 0.0471589890702151 -0.0090418335626786 0.0461211129428299 0.0228542718156007 0.0159539149160761 QERIKAERKRMRNRIAASKCRKRKLERIARLEEKVKTLKAQNSELASTANMLRFQVAQLKQKVMNAAAAAAAAACAAAAAAAAAAAAAAAAAAAAAAAAAAAAAAAAAAAAAAAAA BACH2 AAAAAAAAACAAAAAAAAAAAAAAAAAAAAAAAAAAAAAAAAAAAAAAAAA False 2 1 1 -1.468426 -1.4662496 -1.4623877 -1.4652318 -1.456357 -1.4636688 -1.4596705 -1.4652959 -1.4623692 -1.4583703 -1.4628026 0.0037672946 0.014767795 4 3.7993135 -1.4289539 3.51964 -1.4744207 5.1597457 0.9799395 4.204163 1.3531338 4.199542 1.0980812 5.091587 -0.92915154 4.5065365 1.0637416 4.5915895 -1.1251874 4.8371997 1.0549943 5.9477468 0.7671454 4fF 1.3777575 5.0180264 1.12747493771 TRUE
caggagcggatcaaggcggagaggaagcgcatgaggaaccgcatcgctgcctccaagtgccgaaaaaggaagctggagagaatcgcccggctggaggaaaaagtgaaaaccttgaaagctcagaactcggagctggcgtccacggccaacatgctcaggttccaggtggcacagcttaaacagaaagtcatgaactaaacta 7  False 79 67 94 72 80 95 676 496 518 450 640 1186 81.1666666666667 -0.261309716449245 -0.276022388566341 -0.216291189810233 -0.205876185740387 -0.141909013568708 -0.0450738318867386 0.114715056727873 0.131137550015056 0.0931838010695421 0.133952294569148 0.142559233775384 0.128965679597693 -0.197852242720058 0.0491256381250648 0.150222106813406 0.0126026671189228 0.148823189307726 0.0149579965140826 0.156719565579648 0.0104373411947083 0.159665981013357 0.0156842608022171 0.164162284672003 0.0156499399483646 0.166442764603429 0.0134996189058228 0.157052337116398 0.00544875355683663 QERIKAERKRMRNRIAASKCRKRKLERIARLEEKVKTLKAQNSELASTANMLRFQVAQLKQKVMNAAAAAAAAAACAAAAAAAAAAAAAAAAAAAAAAAAAAAAAAAAAAAAAAAA BATF AAAAAAAAAACAAAAAAAAAAAAAAAAAAAAAAAAAAAAAAAAAAAAAAAA False 2 1 1 -0.23328805 -0.20911968 -0.26873934 -0.23744035 -0.20245469 -0.2565577 -0.20953488 -0.24858284 -0.26921594 -0.2125194 -0.2347453 0.025493741 0.099935465 6 -1.2921181 -0.67549956 -1.415031 -0.6851399 -1.1254199 -0.7120695 -1.2614021 -0.7008822 -1.2555233 -0.78256917 -1.1705978 -0.69739187 -1.2641921 -0.75939703 -1.282203 -0.67931414 -1.1181618 -0.6988256 -1.4880457 -0.6390232 4fF 1.3777575 -0.834949 0.70301121 TRUE
caggagcggatcaaggcggagaggaagcgcatgaggaaccgcatcgctgcctccaagtgccgaaaaaggaagctggagagaatcgcccggctggaggaaaaagtgaaaaccttgaaagctcagaactcggagctggcgtccacggccaacatgctcaggttccaggtggcacagcttaaacagaaagtcatgaactaaccga 7  False 38 52 44 74 78 47 49 147 28 38 31 75 55.5 -0.806744726546903 -0.539772178776048 -0.826505696978207 -0.888863807426458 -1.01702767952985 -0.659207875323354 0.178374894272695 0.151418530868788 0.155227160887009 0.153191706465084 0.172364153933036 0.18636587807581 -0.786462792545702 0.0671747634593662 0.0903002790835604 0.0195963762649267 0.118738988084706 0.0172713144072222 0.0883705935461949 0.0173867005023169 0.0796960483021215 0.0179369728951882 0.0680930634277059 0.0189218796065701 0.102157634099339 0.0195080453878946 0.0917667968290815 0.00745066619586833 QERIKAERKRMRNRIAASKCRKRKLERIARLEEKVKTLKAQNSELASTANMLRFQVAQLKQKVMNAAAAAAAAAAACAAAAAAAAAAAAAAAAAAAAAAAAAAAAAAAAAAAAAAA BATF2 AAAAAAAAAAACAAAAAAAAAAAAAAAAAAAAAAAAAAAAAAAAAAAAAAA False 2 1 1 -0.7944244 -0.7510865 -0.8140111 -0.7741579 -0.71681666 -0.7928366 -0.7440356 -0.8235257 -0.83852863 -0.7438306 -0.77932537 0.039873485 0.15630406 5 0.42829293 -1.0750997 0.34041733 -1.0104672 0.5027287 0.99205846 0.4220034 -0.9628558 0.25757384 1.0440123 0.47156554 -0.95512176 0.31530458 -1.0567551 0.5190973 -0.9880196 0.55137223 1.0313388 0.3454727 -0.9569835 4fF 1.3777575 0.84770316 1.0072712329 TRUE
caggagcggatcaaggcggagaggaagcgcatgaggaaccgcatcgctgcctccaagtgccgaaaaaggaagctggagagaatcgcccggctggaggaaaaagtgaaaaccttgaaagctcagaactcggagctggcgtccacggccaacatgctcaggttccaggtggcacagcttaaacagaaagtcatgaactaaaaca 7  False 25 67 103 26 83 39 1151 1896 1580 382 1218 953 57.1666666666667 0.223675099997473 0.0913515906297095 0.0731096902129295 0.0277230585376579 0.0349367639985834 0.155422282319648 0.192087169944512 0.129559127831359 0.0883758406569535 0.215419996511109 0.139449147536272 0.190954991726543 0.0873387241615951 0.0563336814187317 0.203502838861588 0.0211028153555228 0.19072711918554 0.0147779562928128 0.189134810420286 0.0098988106486171 0.187017744432134 0.0252231842549647 0.183576150233393 0.0153085193220934 0.187429907402411 0.0199884157127258 0.188684196863808 0.00624823124370582 QERIKAERKRMRNRIAASKCRKRKLERIARLEEKVKTLKAQNSELASTANMLRFQVAQLKQKVMNAAAAAAAAAAAACAAAAAAAAAAAAAAAAAAAAAAAAAAAAAAAAAAAAAA BATF3 AAAAAAAAAAAACAAAAAAAAAAAAAAAAAAAAAAAAAAAAAAAAAAAAAA False 2 1 1 0.11376262 0.1333499 0.10692501 0.13855147 0.13711834 0.10912788 0.11940861 0.10920739 0.10884762 0.13405156 0.12103504 0.0132137 0.051797703 9 -3.043787 0.7303225 -3.217637 0.76337874 -2.9762058 -0.7593894 -3.2156284 0.77395785 -3.074196 -0.8033745 -3.1871798 0.6925307 -3.1862652 0.73090553 -3.1134233 0.7454422 -2.8641477 -0.7727252 -3.3248892 0.73079693 4fF 1.3777575 -2.6880155 0.750282386 TRUE
caggagcggatcaaggcggagaggaagcgcatgaggaaccgcatcgctgcctccaagtgccgaaaaaggaagctggagagaatcgcccggctggaggaaaaagtgaaaaccttgaaagctcagaactcggagctggcgtccacggccaacatgctcaggttccaggtggcacagcttaaacagaaagtcatgaactaaatca 7  False 22 51 53 27 24 81 7 3 1 4 0 7 43 -1.21005198100355 -1.60069580061126 -1.82106541942343 -1.22859030350554 NA -1.52971481846259 0.303117343682141 0.33700039449898 0.503278291574437 0.325474079052816 NA 0.254898164018965 -1.4359116377088 0.143639186960773 0.0459926945384808 0.0333006589488957 -0.00227358104821637 0.0384394151452538 -0.0230281586245636 0.0563712489162375 0.0399180140171084 0.0381092414776861 NA NA 0.0110363991792335 0.0266817348986505 0.0197333975670291 0.0159316918970323 QERIKAERKRMRNRIAASKCRKRKLERIARLEEKVKTLKAQNSELASTANMLRFQVAQLKQKVMNAAAAAAAAAAAAACAAAAAAAAAAAAAAAAAAAAAAAAAAAAAAAAAAAAA CEBPA AAAAAAAAAAAAACAAAAAAAAAAAAAAAAAAAAAAAAAAAAAAAAAAAAA False 2 1 1 -1.4544022 -1.4486994 -1.4549946 -1.4523476 -1.4486195 -1.4545211 -1.452939 -1.45545 -1.4524657 -1.4453768 -1.4519815 0.0033400306 0.01309292 7 4.714956 -0.92971534 5.078742 0.8162471 4.746015 0.95650005 4.3473372 1.0399063 4.007107 1.0569477 4.4739637 0.95209175 4.574213 0.9631187 5.3480406 0.83559185 5.1611323 0.8598434 5.460854 0.7350532 4fF 1.3777575 5.223556 0.9145015403 TRUE
caggagcggatcaaggcggagaggaagcgcatgaggaaccgcatcgctgcctccaagtgccgaaaaaggaagctggagagaatcgcccggctggaggaaaaagtgaaaaccttgaaagctcagaactcggagctggcgtccacggccaacatgctcaggttccaggtggcacagcttaaacagaaagtcatgaactaatcaa 5  False 9 21 11 13 3 40 0 1 0 1 0 2 16.1666666666667 NA -1.65858823964322 NA -1.40771153161802 NA -1.69307394771623 NA 0.571416253226332 NA 0.580889371215008 NA 0.443967801738849 -1.60736747015394 0.30015600678488 NA NA -0.00887699022531657 0.0651776880296172 NA NA 0.0189449947346411 0.0680154111930422 NA NA -0.0060633904437935 0.0464727991867813 0.000716431833221315 0.0332917020927316 QERIKAERKRMRNRIAASKCRKRKLERIARLEEKVKTLKAQNSELASTANMLRFQVAQLKQKVMNAAAAAAAAAAAAAACAAAAAAAAAAAAAAAAAAAAAAAAAAAAAAAAAAAA CEBPB AAAAAAAAAAAAAACAAAAAAAAAAAAAAAAAAAAAAAAAAAAAAAAAAAA False 2 1 1 -1.4184173 -1.4005042 -1.4191242 -1.3929842 -1.3953154 -1.4072325 -1.4097357 -1.4027605 -1.4266459 -1.423452 -1.4096172 0.011861071 0.0464954 4 2.887443 -1.1725204 3.1425776 -0.9859574 3.091115 1.1123319 3.5111904 -0.87131345 2.933852 1.0430447 3.2762864 -0.96407133 2.763859 -1.181548 3.4673977 -0.9046606 2.9519098 1.2221615 2.880114 -1.2039356 4fF 1.3777575 3.522895 1.06615448174 TRUE
caggagcggatcaaggcggagaggaagcgcatgaggaaccgcatcgctgcctccaagtgccgaaaaaggaagctggagagaatcgcccggctggaggaaaaagtgaaaaccttgaaagctcagaactcggagctggcgtccacggccaacatgctcaggttccaggtggcacagcttaaacagaaagtcatgaactaagcaa 6  False 40 29 29 56 35 41 3 2 4 1 4 6 38.3333333333333 -1.62655001567692 -1.55711678100461 -1.25873010566963 -1.80683622560879 -1.38032854162465 -1.37246586744165 0.375910073202097 0.418168408366035 0.287479921704922 0.518894380574789 0.340630902255707 0.297370286104051 -1.43754816876968 0.143537755937192 0.000235962716208404 0.0412977132588109 0.00269719065896137 0.0476977158252576 0.0399579555724899 0.0322000819350892 -0.0277878799301147 0.0607565164890752 0.0282104369264231 0.0373939521396303 0.0274965994336359 0.0311275491963677 0.0195518822772713 0.0159204417093176 QERIKAERKRMRNRIAASKCRKRKLERIARLEEKVKTLKAQNSELASTANMLRFQVAQLKQKVMNAAAAAAAAAAAAAAACAAAAAAAAAAAAAAAAAAAAAAAAAAAAAAAAAAA CEBPD AAAAAAAAAAAAAAACAAAAAAAAAAAAAAAAAAAAAAAAAAAAAAAAAAA False 2 1 1 -1.397165 -1.3924656 -1.410278 -1.4064773 -1.4002609 -1.4008251 -1.3947246 -1.4127394 -1.412856 -1.4019753 -1.4029768 0.0073321043 0.02874185 7 5.2679205 -0.5807748 5.7850585 -0.5172576 4.8481374 0.67700124 4.9985323 -0.6515945 4.3069983 0.72635317 5.147368 -0.59629536 4.7402744 -0.6427585 5.077358 -0.6481863 5.0712214 0.65842545 5.308801 -0.5866899 4fF 1.3777575 5.4874873 0.628533684 TRUE
caggagcggatcaaggcggagaggaagcgcatgaggaaccgcatcgctgcctccaagtgccgaaaaaggaagctggagagaatcgcccggctggaggaaaaagtgaaaaccttgaaagctcagaactcggagctggcgtccacggccaacatgctcaggttccaggtggcacagcttaaacagaaagtcatgaactaataca 6  False 54 38 43 50 6 56 5 0 3 4 1 3 41.1666666666667 -1.56581873185895 NA -1.45140185935423 -1.39699259836329 -1.27034876830542 -1.67247680942666 0.297466424093832 NA 0.309633313726493 0.293712710513974 0.732216587137013 0.365823013192076 -1.49773434481364 0.153103066939432 0.00690793913756335 0.0326798454260799 NA NA 0.0183771570999296 0.0346814414471004 0.0202000575555461 0.0343903534272737 0.0402838523229502 0.0803816442780953 -0.00390736320982624 0.0382929107998215 0.0128763528936716 0.0169813749477422 QERIKAERKRMRNRIAASKCRKRKLERIARLEEKVKTLKAQNSELASTANMLRFQVAQLKQKVMNAAAAAAAAAAAAAAAACAAAAAAAAAAAAAAAAAAAAAAAAAAAAAAAAAA CEBPE AAAAAAAAAAAAAAAACAAAAAAAAAAAAAAAAAAAAAAAAAAAAAAAAAA False 2 1 1 -1.3592573 -1.3487203 -1.3659543 -1.3383933 -1.3310367 -1.353478 -1.3520408 -1.3724189 -1.3672649 -1.3421631 -1.3530729 0.013416983 0.052594576 2 2.3444953 -1.1279981 2.3459463 -1.0845661 2.554924 1.0660962 2.6259203 -0.95057005 2.237969 -1.0818352 2.6648405 -0.9635463 2.2610712 -1.1456221 2.577241 -1.0741974 2.5643556 -1.0713536 2.505909 -0.99320555 4fF 1.3777575 2.9005876 1.0558990648 TRUE
caggagcggatcaaggcggagaggaagcgcatgaggaaccgcatcgctgcctccaagtgccgaaaaaggaagctggagagaatcgcccggctggaggaaaaagtgaaaaccttgaaagctcagaactcggagctggcgtccacggccaacatgctcaggttccaggtggcacagcttaaacagaaagtcatgaactaacaca 7  False 74 44 77 127 113 56 16 2 1 6 2 1 81.8333333333333 -1.3213990592582 -1.67133334740063 -1.92665072318999 -1.54093825060122 -1.92402314303627 -2.00045662456738 0.188373150934272 0.403522800241244 0.499737362540458 0.227295957100822 0.399712497224004 0.591260019000906 -1.5390003245537 0.122349941044529 0.0337600356187649 0.0206947909287866 -0.0103307407139069 0.0460271877785457 -0.0348545686648246 0.055974636156834 0.00334569042203306 0.026613721563527 -0.0314755450826291 0.0438798414701263 -0.0382389972307047 0.0618907678047437 0.00829935069142981 0.0135704023782439 QERIKAERKRMRNRIAASKCRKRKLERIARLEEKVKTLKAQNSELASTANMLRFQVAQLKQKVMNAAAAAAAAAAAAAAAAACAAAAAAAAAAAAAAAAAAAAAAAAAAAAAAAAA CREB3 AAAAAAAAAAAAAAAAACAAAAAAAAAAAAAAAAAAAAAAAAAAAAAAAAA False 2 1 1 -1.459716 -1.4592516 -1.4615682 -1.4529393 -1.4559035 -1.452158 -1.4489096 -1.4560915 -1.4557403 -1.4561784 -1.4558457 0.0037957279 0.014879254 10 3.9454079 -1.1829392 4.230297 -1.0972506 4.2930746 1.1609883 4.358062 -1.0447772 3.6370206 1.2606862 4.908647 -0.84878683 4.3350153 -0.97539735 5.1145196 -0.88028276 4.8446345 0.9523242 4.3591294 -1.0201969 4fF 1.3777575 4.834901 1.0423629519 TRUE
caggagcggatcaaggcggagaggaagcgcatgaggaaccgcatcgctgcctccaagtgccgaaaaaggaagctggagagaatcgcccggctggaggaaaaagtgaaaaccttgaaagctcagaactcggagctggcgtccacggccaacatgctcaggttccaggtggcacagcttaaacagaaagtcatgaactaacgga 6  False 51 14 83 33 37 38 4 5 5 0 1 5 42.6666666666667 -1.61365681631866 -1.10656443296421 -1.49290368492756 NA -1.80062624600072 -1.40421132225702 0.32729119865932 0.360227816220486 0.238937294888401 NA 0.575880223504088 0.318959477155652 -1.45506000163236 0.145244660869301 0.00165241757614545 0.0359564136157065 0.0540887291666291 0.0410888141396801 0.0137286161653432 0.0267629141789326 NA NA -0.0179292178663676 0.063219271573035 0.0241736103768848 0.0333874206023943 0.0176095632512193 0.0161097624932295 QERIKAERKRMRNRIAASKCRKRKLERIARLEEKVKTLKAQNSELASTANMLRFQVAQLKQKVMNAAAAAAAAAAAAAAAAAACAAAAAAAAAAAAAAAAAAAAAAAAAAAAAAAA CREB3L1 AAAAAAAAAAAAAAAAAACAAAAAAAAAAAAAAAAAAAAAAAAAAAAAAAA False 2 1 1 -1.4476839 -1.436559 -1.4333149 -1.4399576 -1.4361999 -1.4412159 -1.4341557 -1.4407973 -1.4390634 -1.4455546 -1.4394501 0.004654683 0.018246358 10 3.4586992 -1.1883669 3.825798 -0.98536736 4.238094 0.8847271 3.9828305 -1.005964 3.4075336 1.1221521 4.522826 -0.84438604 4.2323427 -0.8878639 4.4661784 -0.87423927 4.9354787 0.79567045 4.034879 -0.99627775 4fF 1.3777575 4.5427866 0.9585014972 TRUE
caggagcggatcaaggcggagaggaagcgcatgaggaaccgcatcgctgcctccaagtgccgaaaaaggaagctggagagaatcgcccggctggaggaaaaagtgaaaaccttgaaagctcagaactcggagctggcgtccacggccaacatgctcaggttccaggtggcacagcttaaacagaaagtcatgaactaaacga 7  False 44 42 41 21 66 91 15 12 1 0 1 4 50.8333333333333 -1.19016775002039 -1.16769916321004 -1.74849550585969 NA -1.96932573847476 -1.73153572529414 0.212202137925384 0.220836019904746 0.506580777964897 NA 0.560576732214179 0.31284985958928 -1.35223793969639 0.12909015188508 0.0481771884588478 0.0233126581852402 0.0471154931880601 0.0251893101216229 -0.0148997399547788 0.0567411541664255 NA NA -0.0364487964065981 0.0615392771360225 -0.0100894176888862 0.0327478899221108 0.0290140375151176 0.0143179905866206 QERIKAERKRMRNRIAASKCRKRKLERIARLEEKVKTLKAQNSELASTANMLRFQVAQLKQKVMNAAAAAAAAAAAAAAAAAAACAAAAAAAAAAAAAAAAAAAAAAAAAAAAAAA CREB3L2 AAAAAAAAAAAAAAAAAAACAAAAAAAAAAAAAAAAAAAAAAAAAAAAAAA False 2 1 1 -1.4661593 -1.4655485 -1.4648218 -1.4644527 -1.4614034 -1.46673 -1.460934 -1.4674323 -1.4663398 -1.4711523 -1.4654974 0.002934932 0.011504934 8 3.6654387 -1.4103714 3.6533518 -1.4012223 4.7556143 1.1158556 3.7517667 -1.4830081 3.390867 -1.4633096 4.335352 -1.1427094 3.6690495 -1.3318439 4.165812 -1.2990365 3.4031694 -1.6381353 3.1312041 -1.851001 4fF 1.3777575 4.2244825 1.413649329 TRUE
caggagcggatcaaggcggagaggaagcgcatgaggaaccgcatcgctgcctccaagtgccgaaaaaggaagctggagagaatcgcccggctggaggaaaaagtgaaaaccttgaaagctcagaactcggagctggcgtccacggccaacatgctcaggttccaggtggcacagcttaaacagaaagtcatgaactaagtta 7  False 36 13 40 56 69 25 5 3 1 0 8 4 39.8333333333333 -1.44896083492736 -1.22621214703734 -1.74151536473173 NA -1.37613428167389 -1.34582679645477 0.310802503564197 0.415021979970295 0.506944108603334 NA 0.243103625014383 0.36852628997317 -1.40054288400007 0.150188648720876 0.019746020007277 0.0341449553691905 0.0404413025537457 0.0473388234639935 -0.0141179075579079 0.0567818501435839 NA NA 0.0286708765248903 0.02668755318017 0.030285072362634 0.0385758791558645 0.0236563109362299 0.0166581232355906 QERIKAERKRMRNRIAASKCRKRKLERIARLEEKVKTLKAQNSELASTANMLRFQVAQLKQKVMNAAAAAAAAAAAAAAAAAAAACAAAAAAAAAAAAAAAAAAAAAAAAAAAAAA CREB3L3 AAAAAAAAAAAAAAAAAAAACAAAAAAAAAAAAAAAAAAAAAAAAAAAAAA False 2 1 1 -1.4580138 -1.4602941 -1.4599015 -1.4540359 -1.4589319 -1.4539257 -1.4596072 -1.4539921 -1.4586972 -1.4507052 -1.4568105 0.0033376315 0.013083516 9 4.536223 -1.0068929 4.0927596 -1.1500343 4.286066 1.1319951 4.4574585 -1.0355874 3.1203904 1.5303228 4.8208013 -0.8785528 3.636833 -1.3169011 5.12705 -0.85752815 3.8030586 1.2631042 4.96646 -0.8467062 4fF 1.3777575 4.7170305 1.1017625135 TRUE
caggagcggatcaaggcggagaggaagcgcatgaggaaccgcatcgctgcctccaagtgccgaaaaaggaagctggagagaatcgcccggctggaggaaaaagtgaaaaccttgaaagctcagaactcggagctggcgtccacggccaacatgctcaggttccaggtggcacagcttaaacagaaagtcatgaactaactta 7  False 49 15 95 12 35 31 8 0 6 0 0 6 39.5 -1.40235710312498 NA -1.47953701999746 NA NA -1.28899857659425 0.252236795094623 NA 0.219473523744331 NA NA 0.31419348109651 -1.41209740673469 0.146477426164735 0.0248659348219311 0.0277108903956902 NA NA 0.0152257910059223 0.0245828140109348 NA NA NA NA 0.0362336263779846 0.0328885349243925 0.022374744950511 0.0162464942395152 QERIKAERKRMRNRIAASKCRKRKLERIARLEEKVKTLKAQNSELASTANMLRFQVAQLKQKVMNAAAAAAAAAAAAAAAAAAAAACAAAAAAAAAAAAAAAAAAAAAAAAAAAAA CREB3L4 AAAAAAAAAAAAAAAAAAAAACAAAAAAAAAAAAAAAAAAAAAAAAAAAAA False 2 1 1 -1.4453322 -1.4496582 -1.4545776 -1.4519206 -1.4502406 -1.4614353 -1.449084 -1.4655352 -1.4503496 -1.4484603 -1.4526594 0.0062478804 0.024491692 4 4.570785 -0.88155377 4.215198 -0.9921008 4.1007447 -1.1014967 4.215313 -1.0670782 3.7620873 -1.1439098 4.7160416 -0.9741724 3.8465059 -1.101111 3.5651026 -1.4560816 4.6536574 -0.93224 4.377071 -0.9413313 4fF 1.3777575 4.6345716 1.0591075815 TRUE
caggagcggatcaaggcggagaggaagcgcatgaggaaccgcatcgctgcctccaagtgccgaaaaaggaagctggagagaatcgcccggctggaggaaaaagtgaaaaccttgaaagctcagaactcggagctggcgtccacggccaacatgctcaggttccaggtggcacagcttaaacagaaagtcatgaactaacgta 6  False 137 209 197 342 211 192 174 172 161 260 258 164 214.666666666667 -0.811113877480481 -0.877859512164894 -0.755782847926025 -0.781635476409217 -0.689437706799496 -0.845786315025462 0.0998681207383526 0.0886889046398066 0.0796988374497858 0.0754171275905589 0.0981307543990448 0.106670355751298 -0.791181746927003 0.0364570745902245 0.0898202814583241 0.0109715735436849 0.0801755929800603 0.0101161591495931 0.0962921260158631 0.00892691594179783 0.0922512427799042 0.00883047133973358 0.104055401784506 0.0107726477812898 0.0826273385984067 0.011165832302696 0.0912433955980542 0.00404362411211085 QERIKAERKRMRNRIAASKCRKRKLERIARLEEKVKTLKAQNSELASTANMLRFQVAQLKQKVMNAAAAAAAAAAAAAAAAAAAAAACAAAAAAAAAAAAAAAAAAAAAAAAAAAA CREB5 AAAAAAAAAAAAAAAAAAAAAACAAAAAAAAAAAAAAAAAAAAAAAAAAAA False 2 1 1 -0.7618699 -0.72968584 -0.80292475 -0.7466946 -0.7002256 -0.7846197 -0.7349086 -0.8038213 -0.81479985 -0.72960526 -0.76091546 0.03885799 0.15232332 6 0.3891307 -0.98478824 0.3072065 -0.95613354 0.49301022 -0.9569807 0.3780114 0.90230715 0.22931272 1.0044166 0.45540166 -0.9460633 0.30814713 1.0117706 0.4951555 0.93872803 0.5243078 0.9737135 0.33044982 -0.8997804 4fF 1.3777575 0.82333374 0.957468196115 TRUE
caggagcggatcaaggcggagaggaagcgcatgaggaaccgcatcgctgcctccaagtgccgaaaaaggaagctggagagaatcgcccggctggaggaaaaagtgaaaaccttgaaagctcagaactcggagctggcgtccacggccaacatgctcaggttccaggtggcacagcttaaacagaaagtcatgaactaattca 6  False 60 100 97 90 32 84 0 2 5 9 7 7 77.1666666666667 NA -1.89625772586578 -1.53696533215986 -1.33600796446815 -1.19108116780098 -1.54057201834584 NA 0.38704219197039 0.236729515643084 0.204113911213247 0.298040017441659 0.25376466087915 -1.45380253174164 0.115233265420867 NA NA -0.0359863829660891 0.0441473533525014 0.00879335445154827 0.0265156250041889 0.0273406511976009 0.023899372736587 0.0489857312184268 0.0327183883614342 0.00989991029889375 0.0265630842586989 0.0177490350993453 0.0127810587056272 QERIKAERKRMRNRIAASKCRKRKLERIARLEEKVKTLKAQNSELASTANMLRFQVAQLKQKVMNAAAAAAAAAAAAAAAAAAAAAAACAAAAAAAAAAAAAAAAAAAAAAAAAAA CREBL2 AAAAAAAAAAAAAAAAAAAAAAACAAAAAAAAAAAAAAAAAAAAAAAAAAA False 2 1 1 -1.4692271 -1.4671625 -1.4704605 -1.463138 -1.4627944 -1.4639237 -1.4683034 -1.4621503 -1.4721881 -1.4697559 -1.4669105 0.0036312938 0.014234672 4 3.824748 -1.4483044 3.8324718 -1.3800317 3.8078551 -1.6737366 4.6968856 -1.1460648 4.105848 1.238321 4.9108253 -0.9667789 3.3311372 -1.716472 4.523308 -1.0806121 3.0386882 2.5395837 3.815074 -1.4578056 4fF 1.3777575 4.4210043 1.4647710606 TRUE
caggagcggatcaaggcggagaggaagcgcatgaggaaccgcatcgctgcctccaagtgccgaaaaaggaagctggagagaatcgcccggctggaggaaaaagtgaaaaccttgaaagctcagaactcggagctggcgtccacggccaacatgctcaggttccaggtggcacagcttaaacagaaagtcatgaactaaagta 6  False 58 20 62 88 91 66 0 2 4 2 7 4 64.1666666666667 NA -1.45531936110206 -1.47352229622312 -1.74092717442735 -1.49573055689884 -1.63564322494025 NA 0.436749263052958 0.2675079449927 0.371641320759455 0.243219059247639 0.321431464832494 -1.54488701110981 0.137308352952425 NA NA 0.0143085517974765 0.04981711152545 0.0158994888321986 0.0299630586232513 -0.0200706941119742 0.0435148902706012 0.0155417758994786 0.0267002253780389 -5.17687985605031e-05 0.0336461785268386 0.0076464308407202 0.0152295095817022 QERIKAERKRMRNRIAASKCRKRKLERIARLEEKVKTLKAQNSELASTANMLRFQVAQLKQKVMNAAAAAAAAAAAAAAAAAAAAAAAACAAAAAAAAAAAAAAAAAAAAAAAAAA CREBRF AAAAAAAAAAAAAAAAAAAAAAAACAAAAAAAAAAAAAAAAAAAAAAAAAA False 2 1 1 -1.4545264 -1.4505029 -1.4671286 -1.4643788 -1.4654772 -1.4712008 -1.4600688 -1.4611458 -1.4637933 -1.4696373 -1.462786 0.006468483 0.025356453 7 4.4233546 -0.9923183 4.4241695 -0.9527363 3.678687 1.5276351 3.538907 -1.5690782 2.8586342 1.8795495 3.4522223 -1.5659552 3.6064317 -1.3370934 4.5046954 -1.0684423 4.091538 1.2827213 3.2947788 -1.6826745 4fF 1.3777575 4.2196627 1.38582041304 TRUE
caggagcggatcaaggcggagaggaagcgcatgaggaaccgcatcgctgcctccaagtgccgaaaaaggaagctggagagaatcgcccggctggaggaaaaagtgaaaaccttgaaagctcagaactcggagctggcgtccacggccaacatgctcaggttccaggtggcacagcttaaacagaaagtcatgaactaagtaa 6  False 2 22 35 59 13 29 1 0 0 7 0 5 26.6666666666667 -1.07978668826007 NA NA -1.28928558029032 NA -1.323518822003 0.890600269118596 NA NA 0.237174050700071 NA 0.335283148977978 -1.2907317602416 0.189206422216649 0.0603037202087167 0.0978418966775226 NA NA NA NA 0.0328113007381974 0.0277703318085225 NA NA 0.032620183181257 0.0350961182142903 0.0358359746311005 0.0209857664017456 QERIKAERKRMRNRIAASKCRKRKLERIARLEEKVKTLKAQNSELASTANMLRFQVAQLKQKVMNAAAAAAAAAAAAAAAAAAAAAAAAACAAAAAAAAAAAAAAAAAAAAAAAAA CREBZF AAAAAAAAAAAAAAAAAAAAAAAAACAAAAAAAAAAAAAAAAAAAAAAAAA False 2 1 1 -1.4685951 -1.4674537 -1.4697881 -1.4597949 -1.4627634 -1.4641753 -1.457102 -1.4703207 -1.4600242 -1.463365 -1.4643382 0.0045751575 0.017934619 6 4.137214 -1.3176403 3.7262912 -1.4284581 3.43576 1.7955427 4.1766934 -1.2044998 3.9500399 1.2864325 4.564294 -1.0438776 4.731679 -0.9780389 3.8570762 -1.5246779 4.8661947 1.0073605 5.436981 -0.89915645 4fF 1.3777575 4.720543 1.24856848236 TRUE
caggagcggatcaaggcggagaggaagcgcatgaggaaccgcatcgctgcctccaagtgccgaaaaaggaagctggagagaatcgcccggctggaggaaaaagtgaaaaccttgaaagctcagaactcggagctggcgtccacggccaacatgctcaggttccaggtggcacagcttaaacagaaagtcatgaactaaccta 7  False 13 21 6 10 38 3 0 0 4 0 3 0 15.1666666666667 NA NA -0.813355356032387 NA -1.48815880554223 NA NA NA 0.403079857982134 NA 0.370045723247033 NA -1.17953756022959 0.272593414446938 NA NA NA NA 0.0898435383467171 0.0451482120088063 NA NA 0.016372991464383 0.0406230672934859 NA NA 0.0481690417613967 0.0302346064748658 QERIKAERKRMRNRIAASKCRKRKLERIARLEEKVKTLKAQNSELASTANMLRFQVAQLKQKVMNAAAAAAAAAAAAAAAAAAAAAAAAAACAAAAAAAAAAAAAAAAAAAAAAAA CREM AAAAAAAAAAAAAAAAAAAAAAAAAACAAAAAAAAAAAAAAAAAAAAAAAA False 2 1 1 -1.4571924 -1.4550284 -1.4606298 -1.4552486 -1.452682 -1.4607548 -1.455294 -1.4516668 -1.4570767 -1.4526546 -1.4558228 0.0031498517 0.012347419 1 3.8392682 -1.1780021 3.9765067 -1.1099248 3.814362 1.2865969 3.8706121 -1.2118132 3.5212183 1.2539877 3.9814687 -1.1443018 3.6162536 -1.2513667 4.0612674 -1.056577 4.29982 1.0919468 4.605199 -0.930462 4fF 1.3777575 4.3909183 1.15149790698 TRUE
caggagcggatcaaggcggagaggaagcgcatgaggaaccgcatcgctgcctccaagtgccgaaaaaggaagctggagagaatcgcccggctggaggaaaaagtgaaaaccttgaaagctcagaactcggagctggcgtccacggccaacatgctcaggttccaggtggcacagcttaaacagaaagtcatgaactaatcga 6  False 43 40 44 79 52 51 2 4 2 2 6 2 51.5 -1.76425123611008 -1.45531936110206 -1.57251799268299 -1.7114413622189 -1.37753908457316 -1.7656031225413 0.445769029814873 0.309927814105571 0.368198504938492 0.373646418699469 0.279539150205327 0.435954453953089 -1.55712687336828 0.144276101074056 -0.0148919785714398 0.0489724614616957 0.0143085517974765 0.0353514242295677 0.00481116823462668 0.0412412176721204 -0.0166182473276163 0.0437496639945327 0.0285166593589399 0.030687390764341 -0.0136554585253681 0.0456339935324007 0.00628885065323795 0.0160023350107424 QERIKAERKRMRNRIAASKCRKRKLERIARLEEKVKTLKAQNSELASTANMLRFQVAQLKQKVMNAAAAAAAAAAAAAAAAAAAAAAAAAAACAAAAAAAAAAAAAAAAAAAAAAA DBP AAAAAAAAAAAAAAAAAAAAAAAAAAACAAAAAAAAAAAAAAAAAAAAAAA False 2 1 1 -1.4496076 -1.4506146 -1.4597272 -1.4529488 -1.4455172 -1.4563947 -1.449555 -1.4548929 -1.4583977 -1.4514983 -1.4529154 0.004431483 0.017371412 1 5.1712627 -0.80857515 5.0528264 -0.8350836 4.897108 -0.98811436 5.045494 -0.9025351 4.7813807 0.8608805 5.5741115 -0.7786104 4.913948 -0.86585385 5.316548 -0.8352382 4.490187 1.0651499 4.6900744 -0.9033687 4fF 1.3777575 5.4256144 0.8843409684 TRUE
caggagcggatcaaggcggagaggaagcgcatgaggaaccgcatcgctgcctccaagtgccgaaaaaggaagctggagagaatcgcccggctggaggaaaaagtgaaaaccttgaaagctcagaactcggagctggcgtccacggccaacatgctcaggttccaggtggcacagcttaaacagaaagtcatgaactaaaata 7  False 47 29 16 12 12 25 504 188 80 23 44 125 23.5 -0.196266160373037 -0.31238844668577 -0.243779844690097 -0.528912476447981 -0.369322141653865 -0.318246010807732 0.144528507129179 0.195271762107393 0.20625550157649 0.32909893614405 0.360842372751513 0.239770817011656 -0.277262352786979 0.0870676516828272 0.157367832133526 0.0158779912288649 0.144675152604899 0.0222733636289974 0.153640613372594 0.0231022883648301 0.121842176289928 0.0385336702205647 0.139197210830417 0.0396127372098831 0.137848177868334 0.025098263851998 0.148244591584943 0.00965707917288437 QERIKAERKRMRNRIAASKCRKRKLERIARLEEKVKTLKAQNSELASTANMLRFQVAQLKQKVMNAAAAAAAAAAAAAAAAAAAAAAAAAAAACAAAAAAAAAAAAAAAAAAAAAA DDIT3 AAAAAAAAAAAAAAAAAAAAAAAAAAAACAAAAAAAAAAAAAAAAAAAAAA False 2 1 1 -0.32214475 -0.29641414 -0.38457036 -0.31304836 -0.27306724 -0.33876228 -0.28295135 -0.379156 -0.37078762 -0.28349257 -0.32443947 0.042058658 0.16486995 6 -0.62069786 1.0321794 -0.7145291 1.0232692 -0.46950778 -1.0780103 -0.6925819 0.9854592 -0.7185259 1.0953186 -0.6252561 0.96784955 -0.7050706 -1.0765232 -0.5164161 1.0298731 -0.5053795 1.0369854 -0.8042207 0.9418044 4fF 1.3777575 -0.20489812 1.026727244 TRUE
caggagcggatcaaggcggagaggaagcgcatgaggaaccgcatcgctgcctccaagtgccgaaaaaggaagctggagagaatcgcccggctggaggaaaaagtgaaaaccttgaaagctcagaactcggagctggcgtccacggccaacatgctcaggttccaggtggcacagcttaaacagaaagtcatgaactaatgaa 4  False 91 51 101 65 90 76 429 370 330 166 223 439 79 -0.433123710008717 -0.281558216704135 -0.364051085428812 -0.45047247799274 -0.483565526030708 -0.275158268352079 0.109536801620063 0.148930542609603 0.0922063253311015 0.143561425001914 0.138339673893582 0.143309824997801 -0.384650945155134 0.0502828081649406 0.131346515160783 0.0120337808084239 0.148191753857101 0.016987525975124 0.140169259327227 0.0103278559872522 0.13102659076416 0.016809378578473 0.126655742574404 0.0151867229612225 0.14235843287942 0.0150011074959285 0.136333622140841 0.00557710068088998 QERIKAERKRMRNRIAASKCRKRKLERIARLEEKVKTLKAQNSELASTANMLRFQVAQLKQKVMNAAAAAAAAAAAAAAAAAAAAAAAAAAAAAAAAAAAAAAAAAAAAAAAAAAA FOS AAAAAAAAAAAAAAAAAAAAAAAAAAAAAAAAAAAAAAAAAAAAAAAAAAA False 1 1 1 -0.40851808 -0.38798654 -0.45735812 -0.40523636 -0.3556502 -0.43716717 -0.39554977 -0.466066 -0.47872734 -0.3899399 -0.41821995 0.039786395 0.15596268 NA -0.43635404 -0.9855633 -0.5108949 -0.9802675 -0.33792984 0.9818175 -0.48951387 -0.9259659 -0.57318735 1.0031701 -0.397511 -0.9261728 -0.45598388 -1.0434102 -0.3307773 -0.97534174 -0.26626396 1.0063037 -0.524788 -0.9332268 4fF 1.3777575 0 0.976123954 TRUE
caggagcggatcaaggcggagaggaagcgcatgaggaaccgcatcgctgcctccaagtgccgaaaaaggaagctggagagaatcgcccggctggaggaaaaagtgaaaaccttgaaagctcagaactcggagctggcgtccacggccaacatgctcaggttccaggtggcacagcttaaacagaaagtcatgaactaaaaga 7  False 26 5 16 30 46 18 136 33 81 330 215 166 23.5 -0.403161437005053 -0.30747793360658 -0.240268229933356 -0.0513771850847966 -0.298572075177391 -0.135486298346419 0.194530977991494 0.463117570310687 0.206165660506134 0.201465081890771 0.186416563851322 0.277834445649444 -0.242618809415567 0.0909153088482118 0.134638189013913 0.0213712936198165 0.145235262485802 0.0528247706436665 0.154033942695285 0.0230922254365761 0.177756022902959 0.0235892255304648 0.146964047550683 0.0204645321975448 0.156978744056655 0.0290826144357024 0.152087068494573 0.0100838407675532 QERIKAERKRMRNRIAASKCRKRKLERIARLEEKVKTLKAQNSELASTANMLRFQVAQLKQKVMNAAAAAAAAAAAAAAAAAAAAAAAAAAAAACAAAAAAAAAAAAAAAAAAAAA FOSB AAAAAAAAAAAAAAAAAAAAAAAAAAAAACAAAAAAAAAAAAAAAAAAAAA False 2 1 1 -0.41917753 -0.3909378 -0.47110975 -0.3983407 -0.35794938 -0.42727602 -0.39983487 -0.45168173 -0.44786894 -0.37506008 -0.41392368 0.03600503 0.14113973 3 -0.4618652 0.8764181 -0.591628 0.8343606 -0.33861846 -0.88440335 -0.59853065 0.78517866 -0.6473391 -0.87944174 -0.48321524 -0.81004447 -0.5082231 0.91578555 -0.4332537 0.82319695 -0.41003257 0.829026 -0.66754967 0.78788257 4fF 1.3777575 -0.08170516 0.842573802 TRUE
caggagcggatcaaggcggagaggaagcgcatgaggaaccgcatcgctgcctccaagtgccgaaaaaggaagctggagagaatcgcccggctggaggaaaaagtgaaaaccttgaaagctcagaactcggagctggcgtccacggccaacatgctcaggttccaggtggcacagcttaaacagaaagtcatgaactaataga 6  False 59 109 65 67 112 84 289 269 43 43 67 15 82.6666666666667 -0.422087734671248 -0.576984311311347 -0.81553823446758 -0.827922114495381 -0.8978304694471 -1.31304265611313 0.132737258394504 0.10853535417382 0.129111636866183 0.156015311243975 0.137748281774396 0.199343915062584 -0.736881069613326 0.0558506355777614 0.132558934240527 0.0145825973463335 0.114494445246437 0.0123799129173935 0.0895990382645871 0.0144615500839459 0.0868316140550937 0.0182675842811071 0.0811783552773161 0.0151218008168893 0.0337167869253592 0.0208665351350402 0.0972661368782448 0.00619465437743894 QERIKAERKRMRNRIAASKCRKRKLERIARLEEKVKTLKAQNSELASTANMLRFQVAQLKQKVMNAAAAAAAAAAAAAAAAAAAAAAAAAAAAAACAAAAAAAAAAAAAAAAAAAA FOSL1 AAAAAAAAAAAAAAAAAAAAAAAAAAAAAACAAAAAAAAAAAAAAAAAAAA False 2 1 1 -0.86800426 -0.8397837 -0.9163153 -0.8580876 -0.8095047 -0.87575656 -0.8453873 -0.9108577 -0.92016727 -0.8332513 -0.86771166 0.03798659 0.14890744 6 0.6726147 -0.9523479 0.60733426 -0.91827285 0.791767 0.95654726 0.7037586 -0.8693351 0.50509214 0.9682404 0.72066545 -0.9066266 0.57667327 -1.0014759 0.78199804 -0.93856907 0.8216957 0.9452793 0.62549424 -0.87105757 4fF 1.3777575 1.1130297 0.9327751907 TRUE
caggagcggatcaaggcggagaggaagcgcatgaggaaccgcatcgctgcctccaagtgccgaaaaaggaagctggagagaatcgcccggctggaggaaaaagtgaaaaccttgaaagctcagaactcggagctggcgtccacggccaacatgctcaggttccaggtggcacagcttaaacagaaagtcatgaactaagaga 7  False 28 41 60 66 33 32 239 339 463 617 380 367 43.3333333333333 -0.262026251541963 -0.245736402647553 -0.121111803993747 -0.0958375363451779 -0.0357397002271874 -0.0704015980470829 0.185243175509991 0.164755562908767 0.111260691319509 0.138751441873995 0.216116500547499 0.210572345201488 -0.139298458322043 0.0641936492893494 0.150143387824721 0.0203509298918157 0.15227771222467 0.0187925817996609 0.167380428444944 0.0124620994586194 0.172550231193538 0.0162461853157135 0.175817393458375 0.0237249469280122 0.163791553893983 0.022041882935003 0.163546810332048 0.00712001692479194 QERIKAERKRMRNRIAASKCRKRKLERIARLEEKVKTLKAQNSELASTANMLRFQVAQLKQKVMNAAAAAAAAAAAAAAAAAAAAAAAAAAAAAAACAAAAAAAAAAAAAAAAAAA FOSL2 AAAAAAAAAAAAAAAAAAAAAAAAAAAAAAACAAAAAAAAAAAAAAAAAAA False 2 1 1 -0.1970818 -0.1679157 -0.24077952 -0.19790184 -0.15198994 -0.20583582 -0.1814102 -0.23531926 -0.24849486 -0.17273855 -0.19994675 0.03288406 0.12890552 10 -1.1110636 0.87647843 -1.2178923 0.89594245 -0.99992746 -0.87749445 -1.2149361 0.82012665 -1.2251956 0.9252207 -1.1493247 0.8314263 -1.0949976 0.9514792 -1.0122074 0.8970004 -0.9379094 -0.89219344 -1.3217962 0.8071201 4fF 1.3777575 -0.69620466 0.877448208 TRUE
caggagcggatcaaggcggagaggaagcgcatgaggaaccgcatcgctgcctccaagtgccgaaaaaggaagctggagagaatcgcccggctggaggaaaaagtgaaaaccttgaaagctcagaactcggagctggcgtccacggccaacatgctcaggttccaggtggcacagcttaaacagaaagtcatgaactaattga 6  False 33 19 58 17 67 55 4 4 4 0 6 3 41.5 -1.4881950853676 -1.25136469894872 -1.45466988826852 NA -1.45141843484764 -1.66709756311308 0.341305508591688 0.352621436124617 0.268760619546504 NA 0.268023987392571 0.366402842281822 -1.45833116062867 0.138888619322796 0.0154357209753744 0.0374960343770684 0.0375723166395856 0.0402212044661294 0.0180111113664314 0.0301033683291649 NA NA 0.0204062945330347 0.0294232733743779 -0.00334428491286753 0.0383536050230172 0.0172467437562183 0.0154047842923204 QERIKAERKRMRNRIAASKCRKRKLERIARLEEKVKTLKAQNSELASTANMLRFQVAQLKQKVMNAAAAAAAAAAAAAAAAAAAAAAAAAAAAAAAACAAAAAAAAAAAAAAAAAA HLF AAAAAAAAAAAAAAAAAAAAAAAAAAAAAAAACAAAAAAAAAAAAAAAAAA False 2 1 1 -1.4454569 -1.4386208 -1.4466603 -1.4377898 -1.4244162 -1.4403862 -1.4405115 -1.4299784 -1.446461 -1.4419686 -1.439225 0.007182039 0.028153593 3 3.8330388 -1.052305 4.0970807 -0.93354434 4.4744835 0.93011624 4.318735 -0.91185147 4.203115 -0.8428558 4.4282284 -0.8574208 3.8861487 -1.0125914 5.2789073 -0.6865939 4.186451 0.9978466 4.2042494 -0.92953765 4fF 1.3777575 4.723365 0.91546634026 TRUE
caggagcggatcaaggcggagaggaagcgcatgaggaaccgcatcgctgcctccaagtgccgaaaaaggaagctggagagaatcgcccggctggaggaaaaagtgaaaaccttgaaagctcagaactcggagctggcgtccacggccaacatgctcaggttccaggtggcacagcttaaacagaaagtcatgaactaaataa 6  False 41 11 50 21 76 18 2113 244 781 234 2162 164 36.1666666666667 0.256179483491699 0.0246299024649154 0.0782265072489743 -0.0478507133795463 0.227886974328532 -0.139105010450461 0.151927972062891 0.309123970464875 0.119083435649565 0.239553549061692 0.14480018225147 0.277877230953318 0.124056679873755 0.0702942858728997 0.207073790546294 0.0166909010253437 0.183116615719004 0.0352597350804718 0.189707935412218 0.0133383102454152 0.178168931857708 0.0280489434814479 0.204757936391459 0.0158959479279907 0.15659995154002 0.0290870930326351 0.192756756517427 0.00779666697051679 QERIKAERKRMRNRIAASKCRKRKLERIARLEEKVKTLKAQNSELASTANMLRFQVAQLKQKVMNAAAAAAAAAAAAAAAAAAAAAAAAAAAAAAAAACAAAAAAAAAAAAAAAAA JDP2 AAAAAAAAAAAAAAAAAAAAAAAAAAAAAAAAACAAAAAAAAAAAAAAAAA False 2 1 1 0.2356149 0.22638047 0.23006713 0.23625648 0.24213922 0.23009872 0.23058033 0.22419381 0.23123467 0.23436856 0.23209342 0.0051852292 0.020326098 5 -3.3390636 1.056268 -3.5481405 1.0241175 -3.0973282 1.1973797 -3.310121 1.1665679 -3.0930696 1.2949703 -3.342008 1.0351794 -3.204375 1.140936 -3.084856 1.210674 -2.8777845 1.2221905 -3.415958 1.0887735 4fF 1.3777575 -2.79895 1.143705674 TRUE
caggagcggatcaaggcggagaggaagcgcatgaggaaccgcatcgctgcctccaagtgccgaaaaaggaagctggagagaatcgcccggctggaggaaaaagtgaaaaccttgaaagctcagaactcggagctggcgtccacggccaacatgctcaggttccaggtggcacagcttaaacagaaagtcatgaactaataaa 5  False 38 46 55 98 27 69 86 71 23 47 15 45 55.5 -0.64462048784994 -0.705565478600084 -0.945190549964162 -0.907541234552614 -0.919395466682724 -0.92633693137849 0.169449389041153 0.165855784504894 0.152363052984504 0.135652030588468 0.274171727583928 0.169523119820064 -0.842632771296725 0.0679313387681119 0.108111348270873 0.0186158147369996 0.0998280384707971 0.0189180768298617 0.0750769277905585 0.0170658971968732 0.0775091381106742 0.0158832801852571 0.0788109820613803 0.030098163118556 0.0741956176414268 0.0177450118545953 0.0855367226114619 0.00753458149064879 QERIKAERKRMRNRIAASKCRKRKLERIARLEEKVKTLKAQNSELASTANMLRFQVAQLKQKVMNAAAAAAAAAAAAAAAAAAAAAAAAAAAAAAAAAACAAAAAAAAAAAAAAAA JUN AAAAAAAAAAAAAAAAAAAAAAAAAAAAAAAAAACAAAAAAAAAAAAAAAA False 2 1 1 -0.7277251 -0.6744989 -0.773588 -0.7306163 -0.6685267 -0.7340251 -0.7145739 -0.7536741 -0.7899685 -0.6948679 -0.7262064 0.039813463 0.15606877 6 0.29474086 1.0293243 0.1743967 0.9500027 0.40868306 0.9819408 0.31682664 0.9570651 0.14743084 1.065266 0.33241177 -0.9386105 0.24605179 -1.0741053 0.36887902 -0.93448806 0.45160675 0.9977446 0.23092121 -0.93846214 4fF 1.3777575 0.7295153 0.986700946827 TRUE
caggagcggatcaaggcggagaggaagcgcatgaggaaccgcatcgctgcctccaagtgccgaaaaaggaagctggagagaatcgcccggctggaggaaaaagtgaaaaccttgaaagctcagaactcggagctggcgtccacggccaacatgctcaggttccaggtggcacagcttaaacagaaagtcatgaactaacaga 7  False 19 26 58 8 44 74 2 5 1 0 2 10 38.1666666666667 -1.52885492998809 -1.27616285870681 -1.8465494534663 NA -1.64908460966687 -1.39624978128542 0.473757082369701 0.309863701174091 0.502301436991402 NA 0.424374926771749 0.229411851906836 -1.45453304444103 0.151816698861317 0.0109688052846577 0.0520472462346497 0.0347437539039346 0.035344111289792 -0.0258825770456856 0.0562618332832226 NA NA -0.00129320316921844 0.0465872461831111 0.0250069930982024 0.024013928224023 0.0176680105300773 0.0168386978669237 QERIKAERKRMRNRIAASKCRKRKLERIARLEEKVKTLKAQNSELASTANMLRFQVAQLKQKVMNAAAAAAAAAAAAAAAAAAAAAAAAAAAAAAAAAAACAAAAAAAAAAAAAAA JUNB AAAAAAAAAAAAAAAAAAAAAAAAAAAAAAAAAAACAAAAAAAAAAAAAAA False 2 1 1 -1.3861513 -1.3842777 -1.3885862 -1.3781075 -1.3642001 -1.3902178 -1.3719381 -1.4024601 -1.3959253 -1.3729569 -1.3834821 0.011732673 0.04599208 2 2.1355233 -1.368438 2.1310573 -1.3579446 2.3351068 1.2735872 2.27676 -1.2632291 2.0356512 1.3295318 2.4163423 -1.215026 2.0705256 -1.3429183 2.3459086 -1.3353021 2.3428655 1.3149853 2.2574935 -1.2262182 4fF 1.3777575 2.667044 1.302718083 TRUE
caggagcggatcaaggcggagaggaagcgcatgaggaaccgcatcgctgcctccaagtgccgaaaaaggaagctggagagaatcgcccggctggaggaaaaagtgaaaaccttgaaagctcagaactcggagctggcgtccacggccaacatgctcaggttccaggtggcacagcttaaacagaaagtcatgaactaaatga 7  False 59 34 27 26 44 28 15 5 5 6 9 12 36.3333333333333 -1.27471265279776 -1.34965925310649 -1.17545146814618 -1.10746324829306 -1.21065200853331 -1.05168013759723 0.199919002498719 0.294535568301837 0.268667683416819 0.29490895241067 0.259083458547931 0.276164577548694 -1.20449727460802 0.105462624354987 0.0388890331225131 0.0219632253263425 0.0263605043228509 0.0335957321409955 0.0492858381452776 0.0300929587291733 0.0541005879720208 0.0345304194854973 0.0468372735276227 0.0284417954594104 0.0610751849676686 0.0289078192262061 0.0454006434730959 0.0116973513525592 QERIKAERKRMRNRIAASKCRKRKLERIARLEEKVKTLKAQNSELASTANMLRFQVAQLKQKVMNAAAAAAAAAAAAAAAAAAAAAAAAAAAAAAAAAAAACAAAAAAAAAAAAAA JUND AAAAAAAAAAAAAAAAAAAAAAAAAAAAAAAAAAAACAAAAAAAAAAAAAA False 2 1 1 -1.1735961 -1.1542739 -1.2085886 -1.1823695 -1.1358521 -1.1831269 -1.1437278 -1.2015045 -1.2090875 -1.1469258 -1.1739053 0.027550405 0.10799759 1 1.3485438 1.166961 1.3317865 -1.1179429 1.4967289 -1.1497931 1.4515152 1.1139513 1.190317 1.2002418 1.4697151 -1.0891576 1.2564241 1.1598262 1.5071287 -1.1137667 1.5230306 1.1369699 1.398635 -1.0457929 4fF 1.3777575 1.829703 1.129440319 TRUE
caggagcggatcaaggcggagaggaagcgcatgaggaaccgcatcgctgcctccaagtgccgaaaaaggaagctggagagaatcgcccggctggaggaaaaagtgaaaaccttgaaagctcagaactcggagctggcgtccacggccaacatgctcaggttccaggtggcacagcttaaacagaaagtcatgaactaaggaa 5  False 30 14 48 21 19 19 1 1 1 6 0 1 25.1666666666667 -1.8602658095401 -1.54750279772794 -1.79305426902683 -1.04909392397492 NA -1.67776084282499 0.619941878179412 0.592360109209091 0.504456133718503 0.31231714781032 NA 0.628539296541466 -1.41209632764676 0.212407001547748 -0.0254401990232189 0.0681071983628854 0.00379379440306354 0.0675666157223002 -0.0198906826835754 0.0565031767855669 0.0609349591815587 0.0365687173558121 NA NA -0.00446047499418253 0.0657930156078171 0.0223748646371847 0.0235590508205489 QERIKAERKRMRNRIAASKCRKRKLERIARLEEKVKTLKAQNSELASTANMLRFQVAQLKQKVMNAAAAAAAAAAAAAAAAAAAAAAAAAAAAAAAAAAAAACAAAAAAAAAAAAA MAF AAAAAAAAAAAAAAAAAAAAAAAAAAAAAAAAAAAAACAAAAAAAAAAAAA False 2 1 1 -1.4098377 -1.3972415 -1.426876 -1.4155627 -1.4153341 -1.4338379 -1.4208391 -1.4276956 -1.4201732 -1.4193252 -1.4186722 0.010242787 0.040151726 10 4.293304 -0.7551122 4.9110603 -0.62189204 4.521101 0.7955859 4.2976103 -0.79437155 3.4758415 0.96886873 4.043742 -0.8993408 3.6827567 -0.9399967 4.3683434 -0.8181215 3.976892 0.8733263 4.007979 -0.8458315 4fF 1.3777575 4.5901833 0.8312447145 TRUE
caggagcggatcaaggcggagaggaagcgcatgaggaaccgcatcgctgcctccaagtgccgaaaaaggaagctggagagaatcgcccggctggaggaaaaagtgaaaaccttgaaagctcagaactcggagctggcgtccacggccaacatgctcaggttccaggtggcacagcttaaacagaaagtcatgaactaaggga 6  False 56 82 62 110 48 48 4 5 5 6 6 3 67.6666666666667 -1.6406116842688 -1.59085149331092 -1.41044377529841 -1.50166352499753 -1.35420695246194 -1.62645665109141 0.324939627949125 0.262919021224032 0.244040030395105 0.230365228240998 0.283706012166478 0.371104204526911 -1.50353913160276 0.112326079571149 -0.00130886089679327 0.0356980686023095 -0.00115070575990192 0.0299894408771826 0.0229647945762448 0.0273344619254135 0.00794430548335065 0.0269730976323736 0.0310780260044931 0.0311448226523931 0.000909845534775633 0.0388457250881764 0.0122325169279508 0.0124586091692219 QERIKAERKRMRNRIAASKCRKRKLERIARLEEKVKTLKAQNSELASTANMLRFQVAQLKQKVMNAAAAAAAAAAAAAAAAAAAAAAAAAAAAAAAAAAAAAACAAAAAAAAAAAA MAFA AAAAAAAAAAAAAAAAAAAAAAAAAAAAAAAAAAAAAACAAAAAAAAAAAA False 2 1 1 -1.4267623 -1.430903 -1.4426714 -1.4431593 -1.4223689 -1.4304756 -1.4259367 -1.4284652 -1.4405905 -1.4374723 -1.4328805 0.007508342 0.029432701 8 4.563073 -0.77725476 4.3555107 -0.8339526 4.1728644 0.96350724 4.0591803 -1.0142202 4.634362 0.7553548 5.428014 -0.6564199 4.168393 -0.8553705 5.3466516 -0.6715672 4.5152626 0.88012344 4.5440764 -0.8324824 4fF 1.3777575 5.0110598 0.8240253213 TRUE
caggagcggatcaaggcggagaggaagcgcatgaggaaccgcatcgctgcctccaagtgccgaaaaaggaagctggagagaatcgcccggctggaggaaaaagtgaaaaccttgaaagctcagaactcggagctggcgtccacggccaacatgctcaggttccaggtggcacagcttaaacagaaagtcatgaactaacgaa 5  False 28 51 15 6 15 18 2 5 0 0 0 5 22.1666666666667 -1.6406116842688 -1.46074469502178 NA NA NA -1.1811378650323 0.457847945598081 0.276974480157644 NA NA NA 0.374126854280551 -1.41507088515835 0.200200079975194 -0.00130886089679327 0.0502994586241902 0.0136897196944708 0.0315926544930284 NA NA NA NA NA NA 0.0475240604340792 0.0391621241478891 0.022044942595663 0.0222051242381165 QERIKAERKRMRNRIAASKCRKRKLERIARLEEKVKTLKAQNSELASTANMLRFQVAQLKQKVMNAAAAAAAAAAAAAAAAAAAAAAAAAAAAAAAAAAAAAAACAAAAAAAAAAA MAFB AAAAAAAAAAAAAAAAAAAAAAAAAAAAAAAAAAAAAAACAAAAAAAAAAA False 2 1 1 -1.4367199 -1.4387954 -1.45018 -1.4310026 -1.4373081 -1.4390082 -1.4416263 -1.4575516 -1.4398279 -1.4372439 -1.4409266 0.007562871 0.029646454 6 5.2047234 -0.7258363 4.7235785 -0.81074095 4.0536914 1.0619419 4.8932962 -0.7660837 4.4913473 0.85821474 5.866539 -0.6411042 4.109539 -0.9659357 3.6546073 -1.2539537 4.9954715 0.7907691 5.5274444 -0.6832974 4fF 1.3777575 5.1843443 0.855787781 TRUE
caggagcggatcaaggcggagaggaagcgcatgaggaaccgcatcgctgcctccaagtgccgaaaaaggaagctggagagaatcgcccggctggaggaaaaagtgaaaaccttgaaagctcagaactcggagctggcgtccacggccaacatgctcaggttccaggtggcacagcttaaacagaaagtcatgaactaaggta 6  False 79 29 29 39 58 39 12 2 0 1 6 2 45.5 -1.42315482785487 -1.55711678100461 NA -1.70795981494297 -1.40937024547004 -1.68551556695888 0.205186139546281 0.418168408366035 NA 0.527481262421563 0.274278440459121 0.444910838685105 -1.48018453505478 0.139468966726919 0.0225810839132704 0.0225418762617436 0.00269719065896137 0.0476977158252576 NA NA -0.0162105985027385 0.0617619408067087 0.0250222820160602 0.0301098778987513 -0.00527220894428437 0.0465715125764852 0.0148228841143339 0.0154691533285935 QERIKAERKRMRNRIAASKCRKRKLERIARLEEKVKTLKAQNSELASTANMLRFQVAQLKQKVMNAAAAAAAAAAAAAAAAAAAAAAAAAAAAAAAAAAAAAAAACAAAAAAAAAA MAFF AAAAAAAAAAAAAAAAAAAAAAAAAAAAAAAAAAAAAAAACAAAAAAAAAA False 2 1 1 -1.4425564 -1.4381549 -1.4483597 -1.4450836 -1.4350617 -1.4469141 -1.4305849 -1.445249 -1.4468182 -1.4518939 -1.4430676 0.0065650903 0.025735155 5 4.964842 -0.7938768 5.247356 -0.7264851 4.5501256 0.92928314 4.3896213 -0.95437634 4.5911984 0.82616395 4.826189 -0.82578766 5.362111 -0.6844116 4.450346 -0.9091051 4.422142 0.947779 3.8910246 -1.0930471 4fF 1.3777575 5.101816 0.8690315817 TRUE
caggagcggatcaaggcggagaggaagcgcatgaggaaccgcatcgctgcctccaagtgccgaaaaaggaagctggagagaatcgcccggctggaggaaaaagtgaaaaccttgaaagctcagaactcggagctggcgtccacggccaacatgctcaggttccaggtggcacagcttaaacagaaagtcatgaactaagtga 7  False 17 35 65 19 39 45 2 1 3 0 2 5 36.6666666666667 -1.49679891938707 -1.79853934523271 -1.56820216300923 NA -1.61392202922452 -1.45468738560027 0.479448083191305 0.554091475143257 0.301859578538594 NA 0.429373132922826 0.310454734806386 -1.55394600002138 0.17054431588482 0.0144904984458591 0.0526724631065581 -0.0248402909680037 0.0632015647137238 0.00529457614808607 0.0338107200815612 NA NA 0.00256689244001723 0.0471359417957513 0.0188899750630119 0.0324971777023805 0.00664165614593479 0.0189158651824527 QERIKAERKRMRNRIAASKCRKRKLERIARLEEKVKTLKAQNSELASTANMLRFQVAQLKQKVMNAAAAAAAAAAAAAAAAAAAAAAAAAAAAAAAAAAAAAAAAACAAAAAAAAA MAFG AAAAAAAAAAAAAAAAAAAAAAAAAAAAAAAAAAAAAAAAACAAAAAAAAA False 2 1 1 -1.4378735 -1.4270159 -1.4389296 -1.4464527 -1.4359695 -1.4479549 -1.440669 -1.4518573 -1.4410818 -1.4464269 -1.441423 0.007138975 0.027984783 7 4.3328156 -0.87891126 5.2005796 -0.6820803 5.0296497 0.77611977 4.582818 -0.926108 4.751738 0.8033875 5.42627 -0.74063814 4.815366 -0.8181889 3.9947453 -1.0762362 4.4479647 0.8969408 4.4633017 -0.90717435 4fF 1.3777575 5.1368456 0.850578546098 TRUE
caggagcggatcaaggcggagaggaagcgcatgaggaaccgcatcgctgcctccaagtgccgaaaaaggaagctggagagaatcgcccggctggaggaaaaagtgaaaaccttgaaagctcagaactcggagctggcgtccacggccaacatgctcaggttccaggtggcacagcttaaacagaaagtcatgaactaactga 7  False 38 28 49 81 68 74 6 0 5 0 11 3 56.3333333333333 -1.4119970330565 NA -1.34392487090188 NA -1.2790507887688 -1.75568393459896 0.289018036422239 NA 0.249278547889718 NA 0.222504607938286 0.357975522034861 -1.39239859531197 0.1335513569315 0.0238068861543713 0.0317517003285337 NA NA 0.0304154511615744 0.0279212183553741 NA NA 0.0393285575021604 0.0244262238246532 -0.0126171570369831 0.0374714663634437 0.0245596319647373 0.0148128036372435 QERIKAERKRMRNRIAASKCRKRKLERIARLEEKVKTLKAQNSELASTANMLRFQVAQLKQKVMNAAAAAAAAAAAAAAAAAAAAAAAAAAAAAAAAAAAAAAAAAACAAAAAAAA MAFK AAAAAAAAAAAAAAAAAAAAAAAAAAAAAAAAAAAAAAAAAACAAAAAAAA False 2 1 1 -1.4712429 -1.4720185 -1.4673117 -1.4634968 -1.4708076 -1.4769179 -1.4733425 -1.4744681 -1.470397 -1.4661332 -1.4706137 0.004029434 0.015795382 1 3.8227234 -1.5398272 3.7291584 -1.6351812 5.05057 1.1185429 5.2347736 1.0371394 2.838177 2.274884 3.1803977 -2.1074128 2.6094358 3.0035887 3.3837209 2.3112907 4.1450615 1.5739137 5.0502462 1.0153385 4fF 1.3777575 4.336747 1.761711945 TRUE
caggagcggatcaaggcggagaggaagcgcatgaggaaccgcatcgctgcctccaagtgccgaaaaaggaagctggagagaatcgcccggctggaggaaaaagtgaaaaccttgaaagctcagaactcggagctggcgtccacggccaacatgctcaggttccaggtggcacagcttaaacagaaagtcatgaactaagaca 7  False 32 48 152 92 76 54 1 5 12 1 3 5 75.6666666666667 -1.87886626541262 -1.4441353425257 -1.41645849907275 -1.94251131720606 -1.69020846202443 -1.50911768017302 0.618468066839293 0.279230021578328 0.160550473127988 0.511063074781198 0.343021895360708 0.30255403935003 -1.5057220446149 0.113602054649089 -0.0274836566155176 0.067945284537051 0.0155842391262344 0.0318499292454092 0.0222910967499685 0.0179829546313322 -0.0436738602921593 0.0598395613679728 -0.00580771831353546 0.037656431794713 0.0131924264132008 0.0316701640497212 0.0119903998686502 0.0126001335139371 QERIKAERKRMRNRIAASKCRKRKLERIARLEEKVKTLKAQNSELASTANMLRFQVAQLKQKVMNAAAAAAAAAAAAAAAAAAAAAAAAAAAAAAAAAAAAAAAAAAACAAAAAAA NFE2 AAAAAAAAAAAAAAAAAAAAAAAAAAAAAAAAAAAAAAAAAAACAAAAAAA False 2 1 1 -1.4442723 -1.4408773 -1.4417152 -1.4425437 -1.4412712 -1.4496017 -1.4372331 -1.4472172 -1.446828 -1.4408287 -1.4432387 0.0037177335 0.014573515 7 5.966536 -0.6695577 4.965931 -0.7830355 5.510374 0.72398317 4.9055505 -0.8347189 4.0825386 0.9730894 4.8183455 -0.8455619 4.758519 -0.80694354 4.961473 -0.829398 5.1813 0.8089843 5.5684614 -0.69585305 4fF 1.3777575 5.504224 0.797112533 TRUE
caggagcggatcaaggcggagaggaagcgcatgaggaaccgcatcgctgcctccaagtgccgaaaaaggaagctggagagaatcgcccggctggaggaaaaagtgaaaaccttgaaagctcagaactcggagctggcgtccacggccaacatgctcaggttccaggtggcacagcttaaacagaaagtcatgaactaagcta 7  False 55 26 3 43 52 58 9 1 0 0 3 6 39.5 -1.401702830345 -1.71710122347053 NA NA -1.57958874105536 -1.4760207513734 0.238248019145369 0.563153560504178 NA NA 0.355749606047512 0.281213055549867 -1.48253675273572 0.155572795294422 0.0249378136344105 0.0261740748135137 -0.0155511808596309 0.064235217097983 NA NA NA NA 0.00633594958102157 0.039053660880852 0.0166568824385698 0.0294362740002426 0.0145619886848877 0.0172553040339032 QERIKAERKRMRNRIAASKCRKRKLERIARLEEKVKTLKAQNSELASTANMLRFQVAQLKQKVMNAAAAAAAAAAAAAAAAAAAAAAAAAAAAAAAAAAAAAAAAAAAACAAAAAA NFE2L1 AAAAAAAAAAAAAAAAAAAAAAAAAAAAAAAAAAAAAAAAAAAACAAAAAA False 2 1 1 -1.4610506 -1.4643309 -1.4642991 -1.4653414 -1.4568893 -1.4687636 -1.4588326 -1.4622222 -1.4563261 -1.4480779 -1.4606135 0.005883338 0.023062686 7 4.458862 -1.0659208 4.0937757 -1.2232285 4.5557895 1.1517968 4.225173 -1.3508756 4.0985656 1.1328844 4.0886645 -1.2559414 4.2229786 -1.1216257 4.703695 -1.0403564 4.876257 0.95331275 5.631521 -0.7291968 4fF 1.3777575 4.927849 1.1025139082 TRUE
caggagcggatcaaggcggagaggaagcgcatgaggaaccgcatcgctgcctccaagtgccgaaaaaggaagctggagagaatcgcccggctggaggaaaaagtgaaaaccttgaaagctcagaactcggagctggcgtccacggccaacatgctcaggttccaggtggcacagcttaaacagaaagtcatgaactaatata 6  False 24 31 75 31 33 34 2 5 2 5 3 2 38 -1.59618437376794 -1.32435169671572 -1.72327152827735 -1.20536184838018 -1.44703495318467 -1.64455553134373 0.463507873477955 0.29944110713278 0.360412180335166 0.296737348049976 0.377853378516079 0.450418149796053 -1.44022979324021 0.146183072612707 0.00357195092688586 0.0509212618034918 0.0292471705769451 0.0341552746421673 -0.0120744499656092 0.0403690861899862 0.042637796827777 0.0347445034185031 0.0208875066086999 0.0414801800378672 -0.000984673896988031 0.0471479961915488 0.0192544508050381 0.0162138461147316 QERIKAERKRMRNRIAASKCRKRKLERIARLEEKVKTLKAQNSELASTANMLRFQVAQLKQKVMNAAAAAAAAAAAAAAAAAAAAAAAAAAAAAAAAAAAAAAAAAAAAACAAAAA NFE2L2 AAAAAAAAAAAAAAAAAAAAAAAAAAAAAAAAAAAAAAAAAAAAACAAAAA False 2 1 1 -1.4342139 -1.4399989 -1.4473153 -1.4429253 -1.4320259 -1.4371666 -1.4391998 -1.4510515 -1.4351796 -1.4324198 -1.4391496 0.0063544037 0.024909263 1 5.167807 -0.7188084 4.6599393 -0.82903224 5.4068756 0.77437353 4.5192504 -0.9090946 4.7515163 0.7819358 5.2445683 -0.7083632 4.473749 -0.8708425 4.6502166 -0.91712505 5.2195044 0.7311626 5.307575 -0.68921506 4fF 1.3777575 5.372421 0.7929952919 TRUE
caggagcggatcaaggcggagaggaagcgcatgaggaaccgcatcgctgcctccaagtgccgaaaaaggaagctggagagaatcgcccggctggaggaaaaagtgaaaaccttgaaagctcagaactcggagctggcgtccacggccaacatgctcaggttccaggtggcacagcttaaacagaaagtcatgaactaagata 7  False 32 28 12 11 53 99 4 12 1 0 3 10 39.1666666666667 -1.47932647683635 -1.05661372129475 -1.40117470382906 NA -1.58514121440933 -1.48314129556986 0.342518727457315 0.246891737311849 0.540574756039664 NA 0.35500196328594 0.219470713201489 -1.36918239319627 0.132398649942306 0.0164100317965995 0.0376293193523979 0.0597862778164402 0.0281613141746392 0.0240030057285416 0.0605487553123263 NA NA 0.00572640734195937 0.0389715857741642 0.0159115319441267 0.0229733290163055 0.0271346491794166 0.0146849515309488 QERIKAERKRMRNRIAASKCRKRKLERIARLEEKVKTLKAQNSELASTANMLRFQVAQLKQKVMNAAAAAAAAAAAAAAAAAAAAAAAAAAAAAAAAAAAAAAAAAAAAAACAAAA NFE2L3 AAAAAAAAAAAAAAAAAAAAAAAAAAAAAAAAAAAAAAAAAAAAAACAAAA False 2 1 1 -1.4716134 -1.458748 -1.4668022 -1.4633572 -1.4666972 -1.4723016 -1.4598293 -1.4630738 -1.4648945 -1.467488 -1.4654806 0.0044634794 0.01749684 8 3.4489193 -1.7296681 4.150936 -1.1109936 4.2971888 1.2959714 3.75286 -1.4418161 3.6759572 1.5064297 3.6087556 -1.5399026 3.734495 -1.2866514 4.2283535 -1.1735227 3.8583364 1.3935509 4.189761 -1.2576071 4fF 1.3777575 4.3268766 1.373611335 TRUE
caggagcggatcaaggcggagaggaagcgcatgaggaaccgcatcgctgcctccaagtgccgaaaaaggaagctggagagaatcgcccggctggaggaaaaagtgaaaaccttgaaagctcagaactcggagctggcgtccacggccaacatgctcaggttccaggtggcacagcttaaacagaaagtcatgaactaaagaa 5  False 53 37 67 117 64 33 6 0 2 2 6 2 61.8333333333333 -1.50788517216302 NA -1.69138634541746 -1.81877252285946 -1.43806513661846 -1.63564322494025 0.277500347424639 NA 0.361743564347762 0.367241033891319 0.269928630573463 0.451710066914092 -1.58021122319867 0.146382652267662 0.0132725558556113 0.0304863598879989 NA NA -0.00850305098054302 0.0405182119934107 -0.0291854819621998 0.0429996676903057 0.0218721996860361 0.0296323622605526 -5.17687985605031e-05 0.0472832289822093 0.00372845779024095 0.0162359824247382 QERIKAERKRMRNRIAASKCRKRKLERIARLEEKVKTLKAQNSELASTANMLRFQVAQLKQKVMNAAAAAAAAAAAAAAAAAAAAAAAAAAAAAAAAAAAAAAAAAAAAAAACAAA NFIL3 AAAAAAAAAAAAAAAAAAAAAAAAAAAAAAAAAAAAAAAAAAAAAAACAAA False 2 1 1 -1.4608378 -1.4468653 -1.4604518 -1.4496142 -1.4488848 -1.4589071 -1.4503556 -1.4545586 -1.4538362 -1.44789 -1.4532201 0.005308657 0.020809935 3 3.221734 -1.4708381 4.354827 -0.9367253 4.0267086 1.2152969 4.596727 -0.953555 3.9614563 1.0718675 4.231724 -1.0536802 4.2013044 -1.0207493 4.211141 -1.0505561 4.087185 1.1028965 4.7549314 -0.8622173 4fF 1.3777575 4.5970945 1.0738381861 TRUE
caggagcggatcaaggcggagaggaagcgcatgaggaaccgcatcgctgcctccaagtgccgaaaaaggaagctggagagaatcgcccggctggaggaaaaagtgaaaaccttgaaagctcagaactcggagctggcgtccacggccaacatgctcaggttccaggtggcacagcttaaacagaaagtcatgaactaattta 6  False 3 15 35 11 12 7 0 1 7 3 1 1 13.8333333333333 NA -1.56640480301735 -1.15369601693506 -1.06180774028545 -1.47239842478762 -1.37965995273795 NA 0.588230997207737 0.230975765972164 0.434425448302155 0.643505212644248 0.716272478046617 -1.21491347962131 0.178751128131935 NA NA 0.00163776716909633 0.0670956351151787 0.0517226250602676 0.0258711583933075 0.0594463186812422 0.0508661837574854 0.0181031425450318 0.0706430419667494 0.0267435509467902 0.0749765791683669 0.0442453336128881 0.0198261209903858 QERIKAERKRMRNRIAASKCRKRKLERIARLEEKVKTLKAQNSELASTANMLRFQVAQLKQKVMNAAAAAAAAAAAAAAAAAAAAAAAAAAAAAAAAAAAAAAAAAAAAAAAACAA NRL AAAAAAAAAAAAAAAAAAAAAAAAAAAAAAAAAAAAAAAAAAAAAAAACAA False 2 1 1 -1.3873396 -1.3887929 -1.4007932 -1.3876946 -1.3800924 -1.3938508 -1.3926332 -1.3973863 -1.4019072 -1.3825147 -1.3913006 0.0073463684 0.028797764 8 3.5308943 -0.83161306 3.4385424 -0.8570775 3.3678584 -0.93133974 4.0124006 -0.7453526 3.3659585 -0.8535969 3.9864736 -0.74748534 3.3245869 -0.9082538 3.8196359 -0.8016447 3.599171 -0.87942934 3.735983 -0.76843095 4fF 1.3777575 4.050471 0.832422374 TRUE
caggagcggatcaaggcggagaggaagcgcatgaggaaccgcatcgctgcctccaagtgccgaaaaaggaagctggagagaatcgcccggctggaggaaaaagtgaaaaccttgaaagctcagaactcggagctggcgtccacggccaacatgctcaggttccaggtggcacagcttaaacagaaagtcatgaactaatgta 5  False 44 48 37 43 52 33 4 1 0 1 1 1 42.8333333333333 -1.57110708272415 -1.88507370728943 NA -1.73464419047329 -1.89982986986325 -1.8425754488834 0.331439922887162 0.54689653898508 NA 0.524864916753935 0.565880168432096 0.604866459945953 -1.72666993224913 0.213527919465304 0.00632695763902943 0.0364121950266482 -0.0347106956373311 0.0623808857399234 NA NA -0.0193350295287838 0.0614555970599904 -0.0288196436563581 0.0621214804499176 -0.0217126181910587 0.0633150364008207 -0.012515960446868 0.023683377052702 QERIKAERKRMRNRIAASKCRKRKLERIARLEEKVKTLKAQNSELASTANMLRFQVAQLKQKVMNAAAAAAAAAAAAAAAAAAAAAAAAAAAAAAAAAAAAAAAAAAAAAAAAACA TEF AAAAAAAAAAAAAAAAAAAAAAAAAAAAAAAAAAAAAAAAAAAAAAAAACA False 2 1 1 -1.4509013 -1.4457068 -1.4473749 -1.4400469 -1.4381597 -1.4550643 -1.4489012 -1.4500604 -1.4508959 -1.4464716 -1.4473584 0.00511768 0.020061307 1 4.057136 -1.0431294 4.734782 0.85316026 4.776171 0.87711656 5.2687325 0.7610004 4.43081 0.87542 4.333063 0.98828524 4.370186 -0.9674684 5.083646 0.8308949 4.237883 1.0295444 5.0455513 0.8027884 4fF 1.3777575 5.0661163 0.9028807825 TRUE
caggagcggatcaaggcggagaggaagcgcatgaggaaccgcatcgctgcctccaagtgccgaaaaaggaagctggagagaatcgcccggctggaggaaaaagtgaaaaccttgaaagctcagaactcggagctggcgtccacggccaacatgctcaggttccaggtggcacagcttaaacagaaagtcatgaactaaagga 6  False 35 36 30 36 26 16 1 3 4 0 7 3 29.8333333333333 -1.90469312004097 -1.50527007277153 -1.26831344215487 NA -1.13055511575568 -1.2984768359507 0.616567990030686 0.349188890391302 0.286270052687734 NA 0.315260517326746 0.438411087371485 -1.33067147471235 0.161588073822106 -0.0303210108468981 0.0677365409230713 0.00861100314766536 0.0398296765848517 0.038884544190554 0.0320645667963166 NA NA 0.0556301908913306 0.0346088291413493 0.035241479555654 0.0458911442336036 0.0314060746931591 0.0179224866196976 QERIKAERKRMRNRIAASKCRKRKLERIARLEEKVKTLKAQNSELASTANMLRFQVAQLKQKVMNAAAAAAAAAAAAAAAAAAAAAAAAAAAAAAAAAAAAAAAAAAAAAAAAAAC XBP1 AAAAAAAAAAAAAAAAAAAAAAAAAAAAAAAAAAAAAAAAAAAAAAAAAAC False 2 1 1 -1.3453543 -1.3298035 -1.3770751 -1.3607576 -1.312702 -1.3467348 -1.3175092 -1.366879 -1.370594 -1.3333678 -1.3460777 0.02252783 0.088309094 5 1.3221859 -1.9087291 1.3146868 -1.820936 1.4864552 -1.9104407 1.4561856 -1.8503463 1.2133819 1.8861272 1.4787349 -1.6982586 1.2495666 -1.856343 1.5232825 -1.7807348 1.4814202 1.8774891 1.3760715 -1.7586281 4fF 1.3777575 1.8225176 1.834803289 TRUE
caggagcggatcaaggcggagaggaagcgcatgaggaaccgcatcgctgcctccaagtgccgaaaaaggaagctggagagaatcgcccggctggaggaaaaagtgaaaaccttgaaagctcagaactcggagctggcgtccacggccaacatgctcagggggcaggtggcacagcttaaacagaaagtcatgaactaacata 6  False 725 776 884 893 961 835 113 58 45 48 79 58 845.666666666667 -1.4157313735951 -1.53507883689514 -1.54050492863898 -1.50567134746644 -1.47636857362515 -1.59493081487172 0.0767084739278868 0.0862869987094905 0.0883952674098282 0.0883499085728394 0.0822434802762047 0.0986939809239336 -1.50314842592104 0.0351179013905847 0.0233966291919547 0.00842724041367126 0.00521091377739039 0.00984218956171615 0.0083968909490931 0.00990098660243881 0.00747503593441481 0.0103447500646817 0.0176673055301431 0.00902856653603424 0.00420984578275513 0.0103308968318381 0.0122758519166492 0.00389509016907725 QERIKAERKRMRNRIAASKCRKRKLERIARLEEKVKTLKAQNSELASTANMLRGQVAQLKQKVMNCAAAAAAAAAAAAAAAAAAAAAAAAAAAAAAAAAAAAAAAAAAAAAAAAAA ATF1 CAAAAAAAAAAAAAAAAAAAAAAAAAAAAAAAAAAAAAAAAAAAAAAAAAA False 2 1 1 -1.4759322 -1.4753743 -1.4733726 -1.4709743 -1.4730433 -1.4789933 -1.4738194 -1.4749864 -1.4724323 -1.4759635 -1.4744892 0.0022594216 0.008856933 10 1.8743355 -4.8720045 2.7629216 -2.91013 1.8939459 5.4176702 1.9405751 -4.8732057 1.8217885 -4.474987 1.8081508 -5.486509 1.9388647 -4.648676 1.9872105 -4.6186824 2.3592558 -3.4299583 2.418806 -3.374235 4fG 0.68364656 3.2070172 4.410605744 TRUE
caggagcggatcaaggcggagaggaagcgcatgaggaaccgcatcgctgcctccaagtgccgaaaaaggaagctggagagaatcgcccggctggaggaaaaagtgaaaaccttgaaagctcagaactcggagctggcgtccacggccaacatgctcagggggcaggtggcacagcttaaacagaaagtcatgaactaagtca 6  False 970 1029 1136 864 1221 1027 143 85 82 45 128 118 1041.16666666667 -1.43177516905013 -1.50767685612683 -1.44177981719603 -1.51428698000283 -1.40549674960252 -1.44468271242031 0.0701608189013868 0.0748818799124766 0.0724891419266662 0.0905126160038684 0.0709353772493566 0.0813044230322684 -1.45308243165913 0.0309511977767762 0.0216340478952068 0.00770791098070703 0.00833647722404868 0.00854128278719699 0.0194549038310384 0.00811937159158827 0.00646624524433073 0.0105979780328643 0.025447508612133 0.00778717986038103 0.0199372248090533 0.00851062646835431 0.0178289047567299 0.00343294164536291 QERIKAERKRMRNRIAASKCRKRKLERIARLEEKVKTLKAQNSELASTANMLRGQVAQLKQKVMNACAAAAAAAAAAAAAAAAAAAAAAAAAAAAAAAAAAAAAAAAAAAAAAAAA ATF2 ACAAAAAAAAAAAAAAAAAAAAAAAAAAAAAAAAAAAAAAAAAAAAAAAAA False 2 1 1 -1.4098825 -1.4055035 -1.3966563 -1.4100168 -1.3977225 -1.4011866 -1.405625 -1.4162327 -1.4018902 -1.4089608 -1.4053676 0.0061187735 0.023985593 10 2.745917 -1.180891 3.1019897 -1.0219271 2.7177389 1.1328377 2.9973993 -1.1061058 2.832008 1.0920987 2.9312046 -1.0487823 2.8783643 -1.1121647 2.6165934 -1.2805731 2.4790647 1.2766776 2.8556075 -1.1266428 4fG 0.68364656 3.9420204 1.1378701076 TRUE
caggagcggatcaaggcggagaggaagcgcatgaggaaccgcatcgctgcctccaagtgccgaaaaaggaagctggagagaatcgcccggctggaggaaaaagtgaaaaccttgaaagctcagaactcggagctggcgtccacggccaacatgctcagggggcaggtggcacagcttaaacagaaagtcatgaactaacaaa 5  False 340 255 242 466 517 352 4767 2600 1355 3148 3629 3082 362 -0.11899838113623 -0.188319016112736 -0.211785659737318 -0.184625778170056 -0.180028535990456 -0.150984466984895 0.0647895269662064 0.074036661515009 0.0668412456459637 0.0625867701324057 0.0669003805213543 0.0800896403447533 -0.172779101107685 0.0279605842283806 0.165856518174539 0.00711781752490015 0.158826935292638 0.00844487429213583 0.157224221475783 0.00748676141860313 0.162154157386584 0.00732818522207796 0.159977580384797 0.00734422394084671 0.15535645686358 0.00838346780578608 0.159833316148033 0.00310123875394276 QERIKAERKRMRNRIAASKCRKRKLERIARLEEKVKTLKAQNSELASTANMLRGQVAQLKQKVMNAACAAAAAAAAAAAAAAAAAAAAAAAAAAAAAAAAAAAAAAAAAAAAAAAA ATF3 AACAAAAAAAAAAAAAAAAAAAAAAAAAAAAAAAAAAAAAAAAAAAAAAAA False 2 1 1 -0.25265503 -0.23781288 -0.22367537 -0.23299384 -0.21801615 -0.21785212 -0.23355317 -0.22568691 -0.21247542 -0.22209156 -0.22768125 0.011839459 0.04641068 1 -1.0734751 0.76433825 -1.1954882 0.74327826 -1.2136889 -0.7622614 -1.2240211 0.732386 -1.2268306 0.7646018 -1.3306715 -0.6927732 -1.122326 0.79516053 -1.271795 0.7352906 -1.2244323 0.76453894 -1.3315973 0.69381607 4fG 0.68364656 -0.09500112 0.744844505 TRUE
caggagcggatcaaggcggagaggaagcgcatgaggaaccgcatcgctgcctccaagtgccgaaaaaggaagctggagagaatcgcccggctggaggaaaaagtgaaaaccttgaaagctcagaactcggagctggcgtccacggccaacatgctcagggggcaggtggcacagcttaaacagaaagtcatgaactaattaa 4  False 442 568 658 648 472 683 309 258 168 216 222 151 578.5 -0.983185864583315 -1.04068617025387 -1.08466608982004 -1.00696488767256 -0.967933911517442 -1.24928894899633 0.0683604214355953 0.0650709632679828 0.0643582990999134 0.0654799956792019 0.0772930186596288 0.0815616695099051 -1.04843579053234 0.0283691902105161 0.0709163464753789 0.00751011820101162 0.0616030286473048 0.00742221615104704 0.0594545365478413 0.00720865127529604 0.065867780936031 0.00766694839281382 0.0734825040194233 0.0084851122471443 0.0403902736436479 0.00853755401546446 0.0627101502580817 0.00314655914841453 QERIKAERKRMRNRIAASKCRKRKLERIARLEEKVKTLKAQNSELASTANMLRGQVAQLKQKVMNAAACAAAAAAAAAAAAAAAAAAAAAAAAAAAAAAAAAAAAAAAAAAAAAAA ATF4 AAACAAAAAAAAAAAAAAAAAAAAAAAAAAAAAAAAAAAAAAAAAAAAAAA False 2 1 1 -0.7396253 -0.72763956 -0.72463375 -0.7207329 -0.6590745 -0.67105967 -0.7116997 -0.7323231 -0.68446296 -0.68844616 -0.7059698 0.028054316 0.10997292 7 0.31777787 -1.0418731 0.26551425 -1.0882503 0.24368107 -1.17256 0.31863666 0.8789332 0.15203774 0.88987327 0.19060504 -0.8762594 0.24798179 1.0387791 0.2853769 1.0314865 0.20748663 0.97990066 0.23588824 -0.8558752 4fG 0.68364656 1.3729302 0.9853790727 TRUE
caggagcggatcaaggcggagaggaagcgcatgaggaaccgcatcgctgcctccaagtgccgaaaaaggaagctggagagaatcgcccggctggaggaaaaagtgaaaaccttgaaagctcagaactcggagctggcgtccacggccaacatgctcagggggcaggtggcacagcttaaacagaaagtcatgaactaagcga 6  False 692 722 642 715 724 638 66 112 107 37 43 77 688.833333333333 -1.55728350339472 -1.3350302346874 -1.20523492123017 -1.5160509397114 -1.57112365146532 -1.43000059303815 0.0903883335487961 0.0724319403042942 0.0705664272471788 0.0982805521109854 0.101692588768525 0.0940594035988282 -1.39964723757801 0.0347716583838819 0.00784562461832611 0.00993011825685524 0.0280291400911112 0.00826183431408842 0.0459498499346001 0.00790401195933945 0.00625970601181722 0.0115075132983173 0.0072652344840988 0.011163660643187 0.0214740911831717 0.00984576754880973 0.023755651256562 0.0038566867429579 QERIKAERKRMRNRIAASKCRKRKLERIARLEEKVKTLKAQNSELASTANMLRGQVAQLKQKVMNAAAACAAAAAAAAAAAAAAAAAAAAAAAAAAAAAAAAAAAAAAAAAAAAAA ATF5 AAAACAAAAAAAAAAAAAAAAAAAAAAAAAAAAAAAAAAAAAAAAAAAAAA False 2 1 1 -1.4388413 -1.4400471 -1.4266632 -1.433935 -1.4314879 -1.4359585 -1.4270238 -1.4262066 -1.4306644 -1.4285983 -1.4319427 0.0050702593 0.019875417 5 3.6496308 -1.0506134 4.3043957 -0.897829 3.459725 1.0383021 4.704388 -0.8133512 3.4009917 1.0885619 3.9610474 -0.930547 3.6329563 -0.9879068 4.616728 -0.76722527 3.8129647 0.970585 4.6785316 -0.7636189 4fG 0.68364656 5.148567 0.9308540464 TRUE
caggagcggatcaaggcggagaggaagcgcatgaggaaccgcatcgctgcctccaagtgccgaaaaaggaagctggagagaatcgcccggctggaggaaaaagtgaaaaccttgaaagctcagaactcggagctggcgtccacggccaacatgctcagggggcaggtggcacagcttaaacagaaagtcatgaactaatgga 4  False 1246 1299 1278 1274 1301 1192 161 92 100 71 78 319 1265 -1.46977177743504 -1.54983267223318 -1.41897650524001 -1.4957920128981 -1.56838020011025 -1.19226233448872 0.0666786360703083 0.071785018894272 0.068326857910854 0.0758307602704869 0.0800803992674367 0.0686001146515441 -1.44049796979823 0.0291666386360742 0.0174597169853688 0.00732535622007596 0.00352804096536663 0.00818804425018311 0.0220090596448451 0.00765316203666905 0.0086317914825049 0.00887890293136235 0.00756640647991452 0.00879110673077179 0.0463595948285047 0.00718078955254203 0.019224706092702 0.00323500787113833 QERIKAERKRMRNRIAASKCRKRKLERIARLEEKVKTLKAQNSELASTANMLRGQVAQLKQKVMNAAAAACAAAAAAAAAAAAAAAAAAAAAAAAAAAAAAAAAAAAAAAAAAAAA ATF6 AAAAACAAAAAAAAAAAAAAAAAAAAAAAAAAAAAAAAAAAAAAAAAAAAA False 2 1 1 -1.4362686 -1.443437 -1.434995 -1.4358584 -1.4383564 -1.4363327 -1.4390093 -1.438775 -1.4313208 -1.4404463 -1.43748 0.003309791 0.0129743805 5 4.6565914 -0.80877334 4.119829 -0.9626138 4.8730216 0.77843356 4.740272 -0.8186387 3.8425858 1.0109104 4.4588966 -0.8286521 4.1137276 -0.9457034 4.1573186 -0.9251499 5.144765 0.72244847 4.5462136 -0.8499236 4fG 0.68364656 5.591754 0.86512472328 TRUE
caggagcggatcaaggcggagaggaagcgcatgaggaaccgcatcgctgcctccaagtgccgaaaaaggaagctggagagaatcgcccggctggaggaaaaagtgaaaaccttgaaagctcagaactcggagctggcgtccacggccaacatgctcagggggcaggtggcacagcttaaacagaaagtcatgaactaaacaa 5  False 650 493 786 800 881 715 74 42 54 20 59 57 720.833333333333 -1.50626395725454 -1.49922434197264 -1.45575088902247 -1.71487911528509 -1.53612340316273 -1.5538046960494 0.087593913395811 0.100091000412365 0.0837236256969598 0.123159333845676 0.0902710369219809 0.100504891803267 -1.52778738447832 0.0389116013835669 0.0134506635286808 0.00962312152963378 0.0093005998360616 0.0114167211076256 0.0178900305179242 0.00937772485590144 -0.0170207683582358 0.0144205302229127 0.011107509513273 0.00990981972540278 0.00851476576541066 0.0105204558433493 0.00954303015189339 0.0043158671221971 QERIKAERKRMRNRIAASKCRKRKLERIARLEEKVKTLKAQNSELASTANMLRGQVAQLKQKVMNAAAAAACAAAAAAAAAAAAAAAAAAAAAAAAAAAAAAAAAAAAAAAAAAAA ATF6B AAAAAACAAAAAAAAAAAAAAAAAAAAAAAAAAAAAAAAAAAAAAAAAAAA False 2 1 1 -1.4401789 -1.4367338 -1.4304026 -1.4417078 -1.4406016 -1.4375132 -1.4365377 -1.4246588 -1.4304904 -1.4286084 -1.4347433 0.005806968 0.022763316 5 2.8860607 -1.3415048 2.6689758 -1.4141649 2.9597363 1.2426001 3.0056667 -1.3525879 2.4072447 1.6416059 2.7989028 -1.3303667 3.051356 -1.2521416 3.5109363 -0.99974144 3.2807467 1.1267554 3.0002728 -1.1908362 4fG 0.68364656 4.083421 1.2892304913 TRUE
caggagcggatcaaggcggagaggaagcgcatgaggaaccgcatcgctgcctccaagtgccgaaaaaggaagctggagagaatcgcccggctggaggaaaaagtgaaaaccttgaaagctcagaactcggagctggcgtccacggccaacatgctcagggggcaggtggcacagcttaaacagaaagtcatgaactaagaaa 5  False 468 413 362 460 628 514 155 190 79 97 128 96 474.166666666667 -1.19849801303136 -1.03719624941863 -1.12903445670284 -1.13210881501268 -1.21168531708582 -1.29964073642406 0.075497777242293 0.0727603495567677 0.0806383094772559 0.0801255936384725 0.0785137701494506 0.0922483599577365 -1.15920847296816 0.0323827785592859 0.0472620206096141 0.00829423252660098 0.0620011009285232 0.00829929379425354 0.0544849197465023 0.00903214442551542 0.0512148778220582 0.00938177812929917 0.0467238384566934 0.00861912452401784 0.0351196470426647 0.00965619464032108 0.0504238356073501 0.00359172494423306 QERIKAERKRMRNRIAASKCRKRKLERIARLEEKVKTLKAQNSELASTANMLRGQVAQLKQKVMNAAAAAAACAAAAAAAAAAAAAAAAAAAAAAAAAAAAAAAAAAAAAAAAAAA ATF7 AAAAAAACAAAAAAAAAAAAAAAAAAAAAAAAAAAAAAAAAAAAAAAAAAA False 2 1 1 -1.1201222 -1.091915 -1.0862541 -1.1007055 -1.0723511 -1.0783831 -1.0946705 -1.096154 -1.081363 -1.1083758 -1.0930294 0.014400111 0.056448434 7 1.3054547 -1.0522074 1.2808058 -0.98917377 1.2398996 1.0121257 1.4078438 -0.9305495 1.1099494 1.0903684 1.2135301 -1.0083544 1.1616352 -1.1049584 1.2347169 -1.035341 1.1341496 1.0997854 1.348692 -0.9821246 4fG 0.68364656 2.370099 1.0304988687 TRUE
caggagcggatcaaggcggagaggaagcgcatgaggaaccgcatcgctgcctccaagtgccgaaaaaggaagctggagagaatcgcccggctggaggaaaaagtgaaaaccttgaaagctcagaactcggagctggcgtccacggccaacatgctcagggggcaggtggcacagcttaaacagaaagtcatgaactaactaa 5  False 551 505 804 734 802 644 58 56 47 31 73 48 673.333333333333 -1.52885492998809 -1.42699675094564 -1.50139796900889 -1.57157334683963 -1.44667171820007 -1.57388642542242 0.0960882637486733 0.0912336578009205 0.0874908912686802 0.10445473533809 0.0858390833928488 0.106618391276284 -1.50053286564723 0.0385063942683881 0.0109688052846577 0.0105563161157863 0.0175391253741588 0.0104064223801383 0.0127771874819879 0.00979968914252439 -0.000241324198729603 0.0122304385776942 0.0209273820032678 0.00942328648060334 0.0064126895048793 0.0111603928663164 0.0125659559008207 0.00427092371190561 QERIKAERKRMRNRIAASKCRKRKLERIARLEEKVKTLKAQNSELASTANMLRGQVAQLKQKVMNAAAAAAAACAAAAAAAAAAAAAAAAAAAAAAAAAAAAAAAAAAAAAAAAAA BACH1 AAAAAAAACAAAAAAAAAAAAAAAAAAAAAAAAAAAAAAAAAAAAAAAAAA False 2 1 1 -1.4099548 -1.4185569 -1.3944066 -1.3951576 -1.3954002 -1.3894594 -1.3919948 -1.394058 -1.3995311 -1.3956867 -1.3984207 0.008967384 0.035152145 1 4.3928747 -0.7384144 3.3035264 -1.0239766 3.80927 0.80029154 3.9485674 -0.78227496 3.674917 0.8330188 3.4845192 -0.83999205 3.390341 -0.88822186 3.7538104 -0.804006 3.1077154 1.0074649 4.501001 -0.67314315 4fG 0.68364656 4.8630857 0.83908040332 TRUE
caggagcggatcaaggcggagaggaagcgcatgaggaaccgcatcgctgcctccaagtgccgaaaaaggaagctggagagaatcgcccggctggaggaaaaagtgaaaaccttgaaagctcagaactcggagctggcgtccacggccaacatgctcagggggcaggtggcacagcttaaacagaaagtcatgaactaatcta 5  False 485 582 642 681 550 605 48 48 39 16 52 46 590.833333333333 -1.5466246464546 -1.50810916978456 -1.49053593523164 -1.73184930219093 -1.43560227071569 -1.56794229702302 0.103534350456876 0.0942232855216499 0.0942979003450066 0.136056316926782 0.0990559015963297 0.108588811479326 -1.52847682526119 0.0422906092181616 0.00901661323757227 0.0113743478092607 0.00828716605280452 0.0107474295212656 0.0139938233274932 0.0105621293459678 -0.0190077805117012 0.0159306174286337 0.022142569429605 0.0108742090600473 0.00703489743158917 0.0113666486849836 0.00946656106037044 0.00469064863466223 QERIKAERKRMRNRIAASKCRKRKLERIARLEEKVKTLKAQNSELASTANMLRGQVAQLKQKVMNAAAAAAAAACAAAAAAAAAAAAAAAAAAAAAAAAAAAAAAAAAAAAAAAAA BACH2 AAAAAAAAACAAAAAAAAAAAAAAAAAAAAAAAAAAAAAAAAAAAAAAAAA False 2 1 1 -1.4586549 -1.4527469 -1.449084 -1.4569138 -1.441595 -1.4466578 -1.4472896 -1.4504676 -1.4467726 -1.4472425 -1.4497426 0.005140571 0.020151038 8 3.2218702 -1.4289539 2.9223213 -1.4744207 4.3452587 0.9799395 3.549046 1.3531338 3.627186 1.0980812 4.280596 -0.92915154 3.915355 1.0637416 3.7687626 -1.1251874 3.9710548 1.0549943 5.3145027 0.7671454 4fG 0.68364656 5.0180264 1.12747493771 TRUE
caggagcggatcaaggcggagaggaagcgcatgaggaaccgcatcgctgcctccaagtgccgaaaaaggaagctggagagaatcgcccggctggaggaaaaagtgaaaaccttgaaagctcagaactcggagctggcgtccacggccaacatgctcagggggcaggtggcacagcttaaacagaaagtcatgaactaaacta 6  False 955 940 1189 1249 1499 1131 21262 20916 14761 15877 23720 19860 1160.5 0.0142796605199951 0.0254838319453168 0.0133013298935454 -0.0118493047211847 0.0569142577250315 0.0567703664642872 0.0498074411607354 0.0496270668256393 0.0481581176323463 0.0479712360110614 0.0505187903663 0.0613749573162755 0.0231806624585511 0.0207071645965251 0.180498526304647 0.00547187630724993 0.183214017829914 0.0056606326143567 0.182435789176416 0.00539409961017346 0.182384279451873 0.00561687561248756 0.185988806698539 0.00554587741922287 0.177103413776114 0.00642448856715584 0.181568127124129 0.00229672816585258 QERIKAERKRMRNRIAASKCRKRKLERIARLEEKVKTLKAQNSELASTANMLRGQVAQLKQKVMNAAAAAAAAAACAAAAAAAAAAAAAAAAAAAAAAAAAAAAAAAAAAAAAAAA BATF AAAAAAAAAACAAAAAAAAAAAAAAAAAAAAAAAAAAAAAAAAAAAAAAAA False 2 1 1 -0.10256183 -0.08022201 -0.078614 -0.088642955 -0.06381869 -0.06997216 -0.068809986 -0.071213365 -0.069028616 -0.08330166 -0.077618524 0.011667043 0.045734808 6 -1.8695617 -0.67549956 -2.0123496 -0.6851399 -1.9399068 -0.7120695 -1.9165192 -0.7008822 -1.8278793 -0.78256917 -1.9815893 -0.69739187 -1.8553739 -0.75939703 -2.1050296 -0.67931414 -1.9843067 -0.6988256 -2.1212897 -0.6390232 4fG 0.68364656 -0.834949 0.70301121 TRUE
caggagcggatcaaggcggagaggaagcgcatgaggaaccgcatcgctgcctccaagtgccgaaaaaggaagctggagagaatcgcccggctggaggaaaaagtgaaaaccttgaaagctcagaactcggagctggcgtccacggccaacatgctcagggggcaggtggcacagcttaaacagaaagtcatgaactaaccga 6  False 357 534 687 601 663 667 1786 2124 1479 1651 1810 1766 584.833333333333 -0.416004048597513 -0.446219043911712 -0.481981496250222 -0.430537868181023 -0.455306433079917 -0.508044540125909 0.0647980055267128 0.0583761092393996 0.0532580883810488 0.058582511150459 0.0627081703532243 0.0688343362220906 -0.456093029122726 0.0246864210770058 0.133227291757232 0.007118748984804 0.129409977934841 0.00665857825167845 0.126960097210556 0.0059653376813433 0.133360702473728 0.00685933291615458 0.129757983628617 0.00688400936445855 0.117980816081277 0.00720530694315142 0.128409647532404 0.00273808605409794 QERIKAERKRMRNRIAASKCRKRKLERIARLEEKVKTLKAQNSELASTANMLRGQVAQLKQKVMNAAAAAAAAAAACAAAAAAAAAAAAAAAAAAAAAAAAAAAAAAAAAAAAAAA BATF2 AAAAAAAAAAACAAAAAAAAAAAAAAAAAAAAAAAAAAAAAAAAAAAAAAA False 2 1 1 -0.5246099 -0.48953015 -0.46692836 -0.5020547 -0.4578278 -0.4559765 -0.47315264 -0.47563255 -0.45439506 -0.48041326 -0.47805214 0.022337519 0.087563075 1 -0.14915055 -1.0750997 -0.2569012 -1.0104672 -0.31175816 0.99205846 -0.23311365 -0.9628558 -0.31478214 1.0440123 -0.33942598 -0.95512176 -0.27587718 -1.0567551 -0.30372941 -0.9880196 -0.31477267 1.0313388 -0.28777134 -0.9569835 4fG 0.68364656 0.84770316 1.0072712329 TRUE
caggagcggatcaaggcggagaggaagcgcatgaggaaccgcatcgctgcctccaagtgccgaaaaaggaagctggagagaatcgcccggctggaggaaaaagtgaaaaccttgaaagctcagaactcggagctggcgtccacggccaacatgctcagggggcaggtggcacagcttaaacagaaagtcatgaactaaaaca 6  False 575 573 751 693 719 644 30906 24573 23065 23205 28696 31702 659.166666666667 0.268296752628369 0.205243494997645 0.269351270738721 0.252857280340112 0.326586367657906 0.364514708096124 0.0555144439236075 0.0561996698924579 0.0510840544660321 0.0551163517736576 0.0600824517956984 0.0680817880232314 0.274939203308634 0.0232731716272808 0.208405001231933 0.00609885116232817 0.203718018499445 0.00641032615179609 0.211115458440943 0.00572182825717888 0.213378351852943 0.00645348583587377 0.215593008505963 0.00659576189946915 0.20931687820644 0.00712653316454184 0.209491840632514 0.00258133596881086 QERIKAERKRMRNRIAASKCRKRKLERIARLEEKVKTLKAQNSELASTANMLRGQVAQLKQKVMNAAAAAAAAAAAACAAAAAAAAAAAAAAAAAAAAAAAAAAAAAAAAAAAAAA BATF3 AAAAAAAAAAAACAAAAAAAAAAAAAAAAAAAAAAAAAAAAAAAAAAAAAA False 2 1 1 0.16907382 0.18127763 0.17893541 0.18916535 0.1848017 0.1797744 0.17062676 0.17692995 0.1887703 0.183828 0.18031833 0.006807668 0.02668606 3 -3.6212306 0.7303225 -3.8149557 0.76337874 -3.7906926 -0.7593894 -3.8707454 0.77395785 -3.646552 -0.8033745 -3.9981713 0.6925307 -3.777447 0.73090553 -3.9362502 0.7454422 -3.7302926 -0.7727252 -3.9581332 0.73079693 4fG 0.68364656 -2.6880155 0.750282386 TRUE
caggagcggatcaaggcggagaggaagcgcatgaggaaccgcatcgctgcctccaagtgccgaaaaaggaagctggagagaatcgcccggctggaggaaaaagtgaaaaccttgaaagctcagaactcggagctggcgtccacggccaacatgctcagggggcaggtggcacagcttaaacagaaagtcatgaactaaatca 6  False 732 787 808 820 1013 959 96 86 39 59 85 71 853.166666666667 -1.46548988208317 -1.43101705126877 -1.55554522732551 -1.42597261567375 -1.4703910658839 -1.57589066915771 0.0801668880525381 0.0766511486540474 0.0932675399298006 0.0834284937823223 0.0801635795620879 0.0922838473059667 -1.48010724773005 0.0341500716437833 0.0179301286584037 0.00880718392950593 0.0170805561984186 0.00874309161819812 0.00671225555903751 0.0104467206259586 0.0168068334901277 0.00976850944604476 0.01832350740998 0.00880023813939193 0.00620289317220243 0.00965990931602844 0.0148314564118476 0.0037877436596666 QERIKAERKRMRNRIAASKCRKRKLERIARLEEKVKTLKAQNSELASTANMLRGQVAQLKQKVMNAAAAAAAAAAAAACAAAAAAAAAAAAAAAAAAAAAAAAAAAAAAAAAAAAA CEBPA AAAAAAAAAAAAACAAAAAAAAAAAAAAAAAAAAAAAAAAAAAAAAAAAAA False 2 1 1 -1.4392896 -1.4320151 -1.4337419 -1.4344138 -1.4284363 -1.4267734 -1.4370987 -1.4363887 -1.4303416 -1.427465 -1.4325964 0.0043080524 0.016887566 7 4.137512 -0.92971534 4.4814234 0.8162471 3.931528 0.95650005 3.6922202 1.0399063 3.4347508 1.0569477 3.6629722 0.95209175 3.9830315 0.9631187 4.5252137 0.83559185 4.2949877 0.8598434 4.82761 0.7350532 4fG 0.68364656 5.223556 0.9145015403 TRUE
caggagcggatcaaggcggagaggaagcgcatgaggaaccgcatcgctgcctccaagtgccgaaaaaggaagctggagagaatcgcccggctggaggaaaaagtgaaaaccttgaaagctcagaactcggagctggcgtccacggccaacatgctcagggggcaggtggcacagcttaaacagaaagtcatgaactaatcaa 4  False 306 373 424 417 560 489 37 47 62 54 62 61 428.166666666667 -1.48890234225212 -1.39198992958701 -1.24222083661178 -1.26536516069958 -1.3895831613766 -1.42013556368366 0.118177756886428 0.0999305979327216 0.0842135763847524 0.0933211110454809 0.094146094730024 0.102830768851763 -1.35052516295646 0.0396848703074581 0.0153580212963836 0.0129830815010943 0.0215321228931104 0.0113984250533599 0.04180712755361 0.00943260330514238 0.0356121045659055 0.0109268202437131 0.0271944785803565 0.0103352177889745 0.0225067235640949 0.0107639194832451 0.0292040095686101 0.00440163398366192 QERIKAERKRMRNRIAASKCRKRKLERIARLEEKVKTLKAQNSELASTANMLRGQVAQLKQKVMNAAAAAAAAAAAAAACAAAAAAAAAAAAAAAAAAAAAAAAAAAAAAAAAAAA CEBPB AAAAAAAAAAAAAACAAAAAAAAAAAAAAAAAAAAAAAAAAAAAAAAAAAA False 2 1 1 -1.3660432 -1.3445519 -1.3449479 -1.3374603 -1.3364422 -1.329293 -1.3493803 -1.3294443 -1.3457745 -1.3666384 -1.3449976 0.013122501 0.051440205 10 2.3099995 -1.1725204 2.545259 -0.9859574 2.2766283 1.1123319 2.8560734 -0.87131345 2.361496 1.0430447 2.4652948 -0.96407133 2.1726773 -1.181548 2.644571 -0.9046606 2.085765 1.2221615 2.24687 -1.2039356 4fG 0.68364656 3.522895 1.06615448174 TRUE
caggagcggatcaaggcggagaggaagcgcatgaggaaccgcatcgctgcctccaagtgccgaaaaaggaagctggagagaatcgcccggctggaggaaaaagtgaaaaccttgaaagctcagaactcggagctggcgtccacggccaacatgctcagggggcaggtggcacagcttaaacagaaagtcatgaactaagcaa 5  False 611 595 550 637 725 898 91 54 54 43 78 114 669.333333333333 -1.42883142567691 -1.48189237198292 -1.35482275887298 -1.44340973556389 -1.39793756300107 -1.41490603525934 0.082862030242426 0.0905525449360342 0.0856699274630318 0.0944680824049004 0.0854821705898106 0.0830033499333785 -1.41851897543382 0.0354017736757645 0.0219574493638063 0.00910327391826734 0.011277543485373 0.0103287323221991 0.0291947993556751 0.00959572643307682 0.0147651488972951 0.0110611172932088 0.0262773448369652 0.00938410512569264 0.023054129982653 0.00868846343851087 0.021662498827606 0.00392657576768918 QERIKAERKRMRNRIAASKCRKRKLERIARLEEKVKTLKAQNSELASTANMLRGQVAQLKQKVMNAAAAAAAAAAAAAAACAAAAAAAAAAAAAAAAAAAAAAAAAAAAAAAAAAA CEBPD AAAAAAAAAAAAAAACAAAAAAAAAAAAAAAAAAAAAAAAAAAAAAAAAAA False 2 1 1 -1.3676411 -1.3641801 -1.3666573 -1.3739804 -1.3648345 -1.355569 -1.3604448 -1.3713759 -1.3693705 -1.3704873 -1.3664541 0.0054719807 0.021450164 1 4.6904774 -0.5807748 5.18774 -0.5172576 4.0336504 0.67700124 4.3434153 -0.6515945 3.7346423 0.72635317 4.336376 -0.59629536 4.1490927 -0.6427585 4.254531 -0.6481863 4.205076 0.65842545 4.675557 -0.5866899 4fG 0.68364656 5.4874873 0.628533684 TRUE
caggagcggatcaaggcggagaggaagcgcatgaggaaccgcatcgctgcctccaagtgccgaaaaaggaagctggagagaatcgcccggctggaggaaaaagtgaaaaccttgaaagctcagaactcggagctggcgtccacggccaacatgctcagggggcaggtggcacagcttaaacagaaagtcatgaactaataca 5  False 412 433 514 671 668 633 98 141 60 99 78 145 555.166666666667 -1.29389819971558 -1.13186790728139 -1.30590318800989 -1.22971267783541 -1.37406885266669 -1.23869724115795 0.0853296536489087 0.0753998673828689 0.0834961890947908 0.0746961610043911 0.0864844926654472 0.0830194354277208 -1.25500752681418 0.0330645368562361 0.036781297065918 0.00937436855269303 0.0512025285277802 0.00860036620590944 0.0346741879010691 0.00935225011254737 0.0397865969946234 0.00874605451056681 0.0288976162391421 0.0094941385474305 0.0414989718634062 0.00869014720464316 0.0397983159132098 0.00366734193542518 QERIKAERKRMRNRIAASKCRKRKLERIARLEEKVKTLKAQNSELASTANMLRGQVAQLKQKVMNAAAAAAAAAAAAAAAACAAAAAAAAAAAAAAAAAAAAAAAAAAAAAAAAAA CEBPE AAAAAAAAAAAAAAAACAAAAAAAAAAAAAAAAAAAAAAAAAAAAAAAAAA False 2 1 1 -1.2648253 -1.2479073 -1.2374203 -1.2389916 -1.226149 -1.2260467 -1.2490904 -1.2457327 -1.2281623 -1.240408 -1.2404734 0.012140827 0.047592044 1 1.7670517 -1.1279981 1.7486277 -1.0845661 1.7404373 1.0660962 1.9708033 -0.95057005 1.6656129 -1.0818352 1.8538489 -0.9635463 1.6698895 -1.1456221 1.7544141 -1.0741974 1.6982107 -1.0713536 1.872665 -0.99320555 4fG 0.68364656 2.9005876 1.0558990648 TRUE
caggagcggatcaaggcggagaggaagcgcatgaggaaccgcatcgctgcctccaagtgccgaaaaaggaagctggagagaatcgcccggctggaggaaaaagtgaaaaccttgaaagctcagaactcggagctggcgtccacggccaacatgctcagggggcaggtggcacagcttaaacagaaagtcatgaactaacaca 6  False 1254 1034 1353 1304 1338 1370 153 90 70 69 80 110 1275.5 -1.48630519639358 -1.49334516408937 -1.53592261112264 -1.50996203162372 -1.56917451345919 -1.5516714414418 0.0675010047467352 0.0736330522635843 0.0753084442490587 0.0763571165204331 0.0793009126247595 0.080567333366659 -1.52138370593609 0.0306450860358618 0.0156433453475416 0.00741570215175801 0.00997119893047441 0.00839883724344024 0.008910147661435 0.00843515630880413 0.0069726465609514 0.00894053314625032 0.00747920794579041 0.00870553585033572 0.00873806644758895 0.00843347082806157 0.0102532919940899 0.0033989893650312 QERIKAERKRMRNRIAASKCRKRKLERIARLEEKVKTLKAQNSELASTANMLRGQVAQLKQKVMNAAAAAAAAAAAAAAAAACAAAAAAAAAAAAAAAAAAAAAAAAAAAAAAAAA CREB3 AAAAAAAAAAAAAAAAACAAAAAAAAAAAAAAAAAAAAAAAAAAAAAAAAA False 2 1 1 -1.4439315 -1.4440839 -1.4432111 -1.4354479 -1.4376274 -1.4262916 -1.4298086 -1.4362624 -1.4341495 -1.4381629 -1.4368976 0.0059246244 0.023224529 6 3.3679645 -1.1829392 3.6329784 -1.0972506 3.4785876 1.1609883 3.7029448 -1.0447772 3.0646646 1.2606862 4.0976553 -0.84878683 3.7438333 -0.97539735 4.2916927 -0.88028276 3.9784896 0.9523242 3.7258854 -1.0201969 4fG 0.68364656 4.834901 1.0423629519 TRUE
caggagcggatcaaggcggagaggaagcgcatgaggaaccgcatcgctgcctccaagtgccgaaaaaggaagctggagagaatcgcccggctggaggaaaaagtgaaaaccttgaaagctcagaactcggagctggcgtccacggccaacatgctcagggggcaggtggcacagcttaaacagaaagtcatgaactaacgga 5  False 641 618 993 922 940 952 428 61 65 61 57 85 844.333333333333 -0.996425420296864 -1.4588890586389 -1.469424369309 -1.44890351791117 -1.56507141564899 -1.51997488005627 0.0611526868317479 0.0868812019237921 0.0780834711283202 0.0816527140795418 0.0906492229393205 0.0881790652220531 -1.35241969566838 0.0322046548611022 0.069461840691922 0.0067182720172163 0.0139013799134035 0.00990996640829563 0.0163584898699615 0.00874598181743221 0.0141218906731452 0.00956058622923629 0.00792963990050374 0.00995133642203432 0.0120559375328609 0.00923023691018262 0.0289938781128861 0.00357196841442342 QERIKAERKRMRNRIAASKCRKRKLERIARLEEKVKTLKAQNSELASTANMLRGQVAQLKQKVMNAAAAAAAAAAAAAAAAAACAAAAAAAAAAAAAAAAAAAAAAAAAAAAAAAA CREB3L1 AAAAAAAAAAAAAAAAAACAAAAAAAAAAAAAAAAAAAAAAAAAAAAAAAA False 2 1 1 -1.4205228 -1.4062588 -1.3929169 -1.4118822 -1.4038997 -1.4055353 -1.4076747 -1.4060419 -1.4066976 -1.4192643 -1.4080694 0.007872478 0.030860115 10 2.8812559 -1.1883669 3.2284794 -0.98536736 3.4236069 0.8847271 3.3277135 -1.005964 2.8351777 1.1221521 3.7118347 -0.84438604 3.6411607 -0.8878639 3.6433516 -0.87423927 4.069334 0.79567045 3.4016352 -0.99627775 4fG 0.68364656 4.5427866 0.9585014972 TRUE
caggagcggatcaaggcggagaggaagcgcatgaggaaccgcatcgctgcctccaagtgccgaaaaaggaagctggagagaatcgcccggctggaggaaaaagtgaaaaccttgaaagctcagaactcggagctggcgtccacggccaacatgctcagggggcaggtggcacagcttaaacagaaagtcatgaactaaacga 6  False 551 710 903 710 681 888 40 99 62 44 37 68 740.5 -1.63594216120193 -1.36424064536822 -1.4559248574892 -1.46677827858835 -1.59708228213627 -1.5658157888555 0.10943598030735 0.0747958657651456 0.0796013706895672 0.0927750275741163 0.10753892937066 0.0939491154373265 -1.48929351844517 0.0368601031369206 -0.000795864203120111 0.01202270451662 0.0246973009566412 0.00853147171999471 0.0178705446392248 0.00891599887445492 0.0120289634176631 0.0108628801998922 0.0044155347460785 0.0118054631902269 0.00725749192301675 0.00983422301886393 0.01381256429882 0.00408832588721505 QERIKAERKRMRNRIAASKCRKRKLERIARLEEKVKTLKAQNSELASTANMLRGQVAQLKQKVMNAAAAAAAAAAAAAAAAAAACAAAAAAAAAAAAAAAAAAAAAAAAAAAAAAA CREB3L2 AAAAAAAAAAAAAAAAAAACAAAAAAAAAAAAAAAAAAAAAAAAAAAAAAA False 2 1 1 -1.4537855 -1.4521314 -1.4522189 -1.45363 -1.4457412 -1.4482113 -1.4455035 -1.4528339 -1.4458952 -1.4594296 -1.450938 0.0045157485 0.017701734 9 3.0879953 -1.4103714 3.0560331 -1.4012223 3.9411273 1.1158556 3.0966496 -1.4830081 2.818511 -1.4633096 3.5243604 -1.1427094 3.0778677 -1.3318439 3.3429852 -1.2990365 2.5370245 -1.6381353 2.49796 -1.851001 4fG 0.68364656 4.2244825 1.413649329 TRUE
caggagcggatcaaggcggagaggaagcgcatgaggaaccgcatcgctgcctccaagtgccgaaaaaggaagctggagagaatcgcccggctggaggaaaaagtgaaaaccttgaaagctcagaactcggagctggcgtccacggccaacatgctcagggggcaggtggcacagcttaaacagaaagtcatgaactaagtta 6  False 549 516 687 727 937 644 63 435 56 49 139 53 676.666666666667 -1.50397456893885 -0.871262567495518 -1.40741516371682 -1.44382969571728 -1.3042934468484 -1.54430381810353 0.0935677468199971 0.0630866802595469 0.0834360369236312 0.0894188224302413 0.0722202884323348 0.103592426140718 -1.27016658602246 0.032985062288626 0.0137021771457379 0.0102794105662814 0.0809280630037628 0.00719588205894505 0.0233040236274366 0.009345512581702 0.0147159764318777 0.0104699074856017 0.0365574561668006 0.00792823549262631 0.00950928021251149 0.0108436467654942 0.0381169539822129 0.0036585270406071 QERIKAERKRMRNRIAASKCRKRKLERIARLEEKVKTLKAQNSELASTANMLRGQVAQLKQKVMNAAAAAAAAAAAAAAAAAAAACAAAAAAAAAAAAAAAAAAAAAAAAAAAAAA CREB3L3 AAAAAAAAAAAAAAAAAAAACAAAAAAAAAAAAAAAAAAAAAAAAAAAAAA False 2 1 1 -1.4439937 -1.4451175 -1.4398047 -1.437777 -1.4388633 -1.4285377 -1.4429132 -1.4328159 -1.431027 -1.4328853 -1.4373734 0.005793107 0.02270898 1 3.9587796 -1.0068929 3.495441 -1.1500343 3.471579 1.1319951 3.8023415 -1.0355874 2.5480344 1.5303228 4.0098095 -0.8785528 3.0456512 -1.3169011 4.304223 -0.85752815 2.9369137 1.2631042 4.333216 -0.8467062 4fG 0.68364656 4.7170305 1.1017625135 TRUE
caggagcggatcaaggcggagaggaagcgcatgaggaaccgcatcgctgcctccaagtgccgaaaaaggaagctggagagaatcgcccggctggaggaaaaagtgaaaaccttgaaagctcagaactcggagctggcgtccacggccaacatgctcagggggcaggtggcacagcttaaacagaaagtcatgaactaactta 6  False 599 526 742 611 660 837 102 50 45 39 57 52 662.5 -1.390226477173 -1.46920777441604 -1.49100521336833 -1.45870505629767 -1.46198674524487 -1.62824539277149 0.0804724753401948 0.0939944238554824 0.0891317255457183 0.0979343566281961 0.0942244396409539 0.101885286996291 -1.47481067944506 0.0376165210328808 0.026198612895566 0.00884075593802829 0.0127243919751165 0.0107213247785405 0.0139412603715755 0.00998347588439209 0.0129742441560679 0.0114669778206826 0.0192461211882983 0.0103438183763854 0.000722607107642242 0.0106649501700832 0.0154189234938701 0.00417222372260958 QERIKAERKRMRNRIAASKCRKRKLERIARLEEKVKTLKAQNSELASTANMLRGQVAQLKQKVMNAAAAAAAAAAAAAAAAAAAAACAAAAAAAAAAAAAAAAAAAAAAAAAAAAA CREB3L4 AAAAAAAAAAAAAAAAAAAAACAAAAAAAAAAAAAAAAAAAAAAAAAAAAA False 2 1 1 -1.4254835 -1.428978 -1.4279015 -1.4329282 -1.4292384 -1.4406629 -1.4268153 -1.4436547 -1.4230514 -1.4262909 -1.4305004 0.006706772 0.026290547 7 3.9933417 -0.88155377 3.6178794 -0.9921008 3.2862577 -1.1014967 3.560196 -1.0670782 3.1897314 -1.1439098 3.90505 -0.9741724 3.2553241 -1.101111 2.742276 -1.4560816 3.7875125 -0.93224 3.7438269 -0.9413313 4fG 0.68364656 4.6345716 1.0591075815 TRUE
caggagcggatcaaggcggagaggaagcgcatgaggaaccgcatcgctgcctccaagtgccgaaaaaggaagctggagagaatcgcccggctggaggaaaaagtgaaaaccttgaaagctcagaactcggagctggcgtccacggccaacatgctcagggggcaggtggcacagcttaaacagaaagtcatgaactaacgta 5  False 3313 3119 4201 3835 4486 3628 18922 14518 12280 12398 14583 9746 3763.66666666667 -0.377824350876441 -0.403146435812084 -0.39551996711914 -0.386038371345856 -0.404414753051323 -0.503717775590213 0.0427774216658524 0.0413259770783822 0.0442529485651282 0.0410171881431682 0.0436954708626737 0.0546629002515408 -0.405220846783655 0.0179736954449796 0.137421736974839 0.00469955401529729 0.134322986617196 0.00471378198699404 0.136644489448256 0.00495668901402104 0.138571077676147 0.00480263722454538 0.135344796318518 0.00479682358628416 0.118433724735032 0.00572189689524194 0.134052118450713 0.00199354635833958 QERIKAERKRMRNRIAASKCRKRKLERIARLEEKVKTLKAQNSELASTANMLRGQVAQLKQKVMNAAAAAAAAAAAAAAAAAAAAAACAAAAAAAAAAAAAAAAAAAAAAAAAAAA CREB5 AAAAAAAAAAAAAAAAAAAAAACAAAAAAAAAAAAAAAAAAAAAAAAAAAA False 2 1 1 -0.513637 -0.48189503 -0.46762538 -0.49106222 -0.45106745 -0.45073628 -0.47536564 -0.47244275 -0.45088708 -0.48167908 -0.4736398 0.02007887 0.07870917 5 -0.18831277 -0.98478824 -0.29011202 -0.95613354 -0.32147664 -0.9569807 -0.27710563 0.90230715 -0.34304327 1.0044166 -0.35558987 -0.9460633 -0.28303462 1.0117706 -0.32767123 0.93872803 -0.3418371 0.9737135 -0.30279422 -0.8997804 4fG 0.68364656 0.82333374 0.957468196115 TRUE
caggagcggatcaaggcggagaggaagcgcatgaggaaccgcatcgctgcctccaagtgccgaaaaaggaagctggagagaatcgcccggctggaggaaaaagtgaaaaccttgaaagctcagaactcggagctggcgtccacggccaacatgctcagggggcaggtggcacagcttaaacagaaagtcatgaactaattca 5  False 798 736 832 847 847 860 61 70 41 54 65 135 820 -1.62106473481718 -1.46905891790055 -1.54968240525167 -1.45902791252566 -1.49641967314749 -1.35152179117778 0.0918749200669967 0.0818545831376222 0.0915257439375649 0.0854605632685216 0.0880971058315056 0.0806987087522876 -1.48361197019894 0.0352143566534403 0.000838579065805589 0.010093435571659 0.0127413710573055 0.00933661311419704 0.00736893916333564 0.0102516253534555 0.0129364414346013 0.0100064412253569 0.0154661257460424 0.00967116881436165 0.0296889427669836 0.00844722268549468 0.0144427313031882 0.00390578847197201 QERIKAERKRMRNRIAASKCRKRKLERIARLEEKVKTLKAQNSELASTANMLRGQVAQLKQKVMNAAAAAAAAAAAAAAAAAAAAAAACAAAAAAAAAAAAAAAAAAAAAAAAAAA CREBL2 AAAAAAAAAAAAAAAAAAAAAAACAAAAAAAAAAAAAAAAAAAAAAAAAAA False 2 1 1 -1.4602895 -1.456056 -1.4618696 -1.454305 -1.4518418 -1.4462192 -1.4583188 -1.4438338 -1.465949 -1.4596767 -1.455836 0.0069466853 0.027231006 4 3.2473047 -1.4483044 3.2351532 -1.3800317 2.9933681 -1.6737366 4.0417686 -1.1460648 3.5334918 1.238321 4.0998335 -0.9667789 2.7399554 -1.716472 3.700481 -1.0806121 2.1725433 2.5395837 3.18183 -1.4578056 4fG 0.68364656 4.4210043 1.4647710606 TRUE
caggagcggatcaaggcggagaggaagcgcatgaggaaccgcatcgctgcctccaagtgccgaaaaaggaagctggagagaatcgcccggctggaggaaaaagtgaaaaccttgaaagctcagaactcggagctggcgtccacggccaacatgctcagggggcaggtggcacagcttaaacagaaagtcatgaactaaagta 5  False 684 607 740 761 803 777 349 59 27 37 65 43 728.666666666667 -1.07394727214895 -1.4631018342012 -1.63464311859715 -1.53309127815573 -1.4808695311596 -1.66277450496155 0.0619736264572494 0.0879315902656625 0.107255259473959 0.0977828179008852 0.088633191117432 0.108645899200831 -1.38757010533256 0.0355059673110182 0.0609452420761714 0.00680846095247937 0.0134208563549848 0.0100297772874399 -0.00214734953871881 0.012013458618427 0.00426447992645151 0.0114492343924836 0.0171731971286118 0.00973001945707181 -0.00289176422879642 0.0113726244026081 0.0250951822996253 0.00393813236954427 QERIKAERKRMRNRIAASKCRKRKLERIARLEEKVKTLKAQNSELASTANMLRGQVAQLKQKVMNAAAAAAAAAAAAAAAAAAAAAAAACAAAAAAAAAAAAAAAAAAAAAAAAAA CREBRF AAAAAAAAAAAAAAAAAAAAAAAACAAAAAAAAAAAAAAAAAAAAAAAAAA False 2 1 1 -1.4381794 -1.4314997 -1.451747 -1.4524231 -1.4500949 -1.4513415 -1.443544 -1.4417726 -1.4453919 -1.456797 -1.446279 0.007681674 0.030112162 2 3.8459113 -0.9923183 3.826851 -0.9527363 2.8642 1.5276351 2.88379 -1.5690782 2.2862782 1.8795495 2.6412308 -1.5659552 3.01525 -1.3370934 3.6818686 -1.0684423 3.225393 1.2827213 2.6615348 -1.6826745 4fG 0.68364656 4.2196627 1.38582041304 TRUE
caggagcggatcaaggcggagaggaagcgcatgaggaaccgcatcgctgcctccaagtgccgaaaaaggaagctggagagaatcgcccggctggaggaaaaagtgaaaaccttgaaagctcagaactcggagctggcgtccacggccaacatgctcagggggcaggtggcacagcttaaacagaaagtcatgaactaagtaa 5  False 399 491 614 587 508 411 64 74 40 41 26 163 501.666666666667 -1.40745824577586 -1.34293503909044 -1.47077334730556 -1.43408569398766 -1.61449640583878 -1.07483047489773 0.0962660405556573 0.0847394045435048 0.0937074276783161 0.0967423979141378 0.124974557224886 0.0880998822127641 -1.36428114815515 0.0389024450063577 0.0243055201336684 0.0105758467858116 0.0271274911225919 0.00966566568935944 0.0162073933976926 0.0104959916201221 0.0158568860734491 0.0113274132734914 0.0025038382324237 0.0137195203975672 0.0586518989269727 0.00922194834494144 0.0276782691173952 0.00431485154571218 QERIKAERKRMRNRIAASKCRKRKLERIARLEEKVKTLKAQNSELASTANMLRGQVAQLKQKVMNAAAAAAAAAAAAAAAAAAAAAAAAACAAAAAAAAAAAAAAAAAAAAAAAAA CREBZF AAAAAAAAAAAAAAAAAAAAAAAAACAAAAAAAAAAAAAAAAAAAAAAAAA False 2 1 1 -1.4600906 -1.4561539 -1.4578058 -1.4463931 -1.4511797 -1.4447144 -1.4440756 -1.4582949 -1.4423082 -1.4534479 -1.4514464 0.00664157 0.026034955 8 3.5597708 -1.3176403 3.1289725 -1.4284581 2.621273 1.7955427 3.5215764 -1.2044998 3.3776839 1.2864325 3.7533023 -1.0438776 4.140497 -0.9780389 3.0342493 -1.5246779 4.0000496 1.0073605 4.803737 -0.89915645 4fG 0.68364656 4.720543 1.24856848236 TRUE
caggagcggatcaaggcggagaggaagcgcatgaggaaccgcatcgctgcctccaagtgccgaaaaaggaagctggagagaatcgcccggctggaggaaaaagtgaaaaccttgaaagctcagaactcggagctggcgtccacggccaacatgctcagggggcaggtggcacagcttaaacagaaagtcatgaactaaccta 6  False 288 253 293 342 438 406 25 31 14 28 34 29 336.666666666667 -1.58441918773147 -1.39965328368031 -1.55840451161406 -1.39067329335593 -1.49308057467163 -1.58659217668109 0.13686446760101 0.119679738494371 0.144934910481435 0.116481758011429 0.115976166997528 0.13028942011319 -1.49155595926488 0.0514504215974519 0.00486448154526462 0.0150360151037176 0.0206580145709661 0.0136510794276665 0.00639199253746389 0.0162338850138803 0.0209399749130135 0.0136386635050056 0.0158326869939187 0.0127316905463491 0.00508270155429191 0.0136381828442687 0.0135616264396076 0.00570660613030949 QERIKAERKRMRNRIAASKCRKRKLERIARLEEKVKTLKAQNSELASTANMLRGQVAQLKQKVMNAAAAAAAAAAAAAAAAAAAAAAAAAACAAAAAAAAAAAAAAAAAAAAAAAA CREM AAAAAAAAAAAAAAAAAAAAAAAAAACAAAAAAAAAAAAAAAAAAAAAAAA False 2 1 1 -1.4391352 -1.4358141 -1.4374102 -1.4364071 -1.4313089 -1.433452 -1.4352221 -1.42014 -1.4326245 -1.4340094 -1.4335525 0.0052504865 0.020581909 2 3.2618248 -1.1780021 3.379188 -1.1099248 2.999875 1.2865969 3.215495 -1.2118132 2.9488623 1.2539877 3.1704772 -1.1443018 3.0250719 -1.2513667 3.2384405 -1.056577 3.433675 1.0919468 3.9719548 -0.930462 4fG 0.68364656 4.3909183 1.15149790698 TRUE
caggagcggatcaaggcggagaggaagcgcatgaggaaccgcatcgctgcctccaagtgccgaaaaaggaagctggagagaatcgcccggctggaggaaaaagtgaaaaccttgaaagctcagaactcggagctggcgtccacggccaacatgctcagggggcaggtggcacagcttaaacagaaagtcatgaactaatcga 5  False 595 552 568 488 502 687 48 155 40 25 40 35 565.333333333333 -1.60553777137196 -1.17245527880538 -1.44875995832399 -1.51880440128657 -1.48546153281123 -1.68747750234375 0.101908839907697 0.0706993599021758 0.0941314959896576 0.11669602557237 0.108363288510849 0.117238082293567 -1.42605202665615 0.039511257945399 0.00254438087813377 0.011195768214446 0.0465729944111075 0.00806421028029886 0.0186730714341676 0.0105434907090682 0.00593730758189195 0.0136637517524153 0.0166690940397584 0.0118959601064785 -0.00547757660563547 0.0122720202549219 0.020826972996124 0.0043823778271745 QERIKAERKRMRNRIAASKCRKRKLERIARLEEKVKTLKAQNSELASTANMLRGQVAQLKQKVMNAAAAAAAAAAAAAAAAAAAAAAAAAAACAAAAAAAAAAAAAAAAAAAAAAA DBP AAAAAAAAAAAAAAAAAAAAAAAAAAACAAAAAAAAAAAAAAAAAAAAAAA False 2 1 1 -1.434205 -1.4346242 -1.4430771 -1.4385787 -1.4281327 -1.436902 -1.4335725 -1.4353167 -1.4367671 -1.4327087 -1.4353886 0.0039242734 0.015383152 7 4.5938196 -0.80857515 4.4555078 -0.8350836 4.082621 -0.98811436 4.390377 -0.9025351 4.2090244 0.8608805 4.7631197 -0.7786104 4.3227663 -0.86585385 4.493721 -0.8352382 3.6240423 1.0651499 4.0568304 -0.9033687 4fG 0.68364656 5.4256144 0.8843409684 TRUE
caggagcggatcaaggcggagaggaagcgcatgaggaaccgcatcgctgcctccaagtgccgaaaaaggaagctggagagaatcgcccggctggaggaaaaagtgaaaaccttgaaagctcagaactcggagctggcgtccacggccaacatgctcagggggcaggtggcacagcttaaacagaaagtcatgaactaaaata 6  False 671 655 735 806 859 814 10711 8918 7262 7488 7938 9388 756.666666666667 -0.0816091223687402 -0.109089904826041 -0.0512449703571026 -0.0975431893999948 -0.0998734865357585 -0.0687294016292651 0.0537162721034045 0.0543551858983575 0.0514756136160227 0.0531662694180742 0.0574839499354853 0.0650793984727024 -0.0846605736612679 0.0226168941727959 0.169964125279575 0.00590130289343437 0.167864078127045 0.00619993801238928 0.175206080248044 0.00576568605649007 0.172350518994237 0.00622515379909046 0.168776882101729 0.00631050224289634 0.16396659282253 0.00681225486301695 0.169606952851225 0.00250854517665274 QERIKAERKRMRNRIAASKCRKRKLERIARLEEKVKTLKAQNSELASTANMLRGQVAQLKQKVMNAAAAAAAAAAAAAAAAAAAAAAAAAAAACAAAAAAAAAAAAAAAAAAAAAA DDIT3 AAAAAAAAAAAAAAAAAAAAAAAAAAAACAAAAAAAAAAAAAAAAAAAAAA False 2 1 1 -0.110551715 -0.09054649 -0.07782757 -0.09299767 -0.06833553 -0.067679405 -0.072556496 -0.085179925 -0.05915165 -0.0837996 -0.080862604 0.015018649 0.058873106 8 -1.1981413 1.0321794 -1.3118476 1.0232692 -1.2839947 -1.0780103 -1.3476989 0.9854592 -1.2908819 1.0953186 -1.4362476 0.96784955 -1.2962524 -1.0765232 -1.3392428 1.0298731 -1.3715243 1.0369854 -1.4374647 0.9418044 4fG 0.68364656 -0.20489812 1.026727244 TRUE
caggagcggatcaaggcggagaggaagcgcatgaggaaccgcatcgctgcctccaagtgccgaaaaaggaagctggagagaatcgcccggctggaggaaaaagtgaaaaccttgaaagctcagaactcggagctggcgtccacggccaacatgctcagggggcaggtggcacagcttaaacagaaagtcatgaactaatgaa 3  False 1279 1298 1361 1391 1503 1844 18811 17554 9558 11212 13503 17077 1446 -0.105211581142351 -0.110934965035564 -0.147747091310089 -0.136354630094593 -0.108093365557637 -0.134238587848492 0.0474400391235388 0.0465296377741727 0.0475801276391113 0.0470464999698983 0.0505847266520012 0.0576410035552654 -0.123419488545316 0.0200339544602117 0.167371144553273 0.00521179205447199 0.167653624262541 0.00530732928553032 0.164397060323565 0.00532936004495634 0.167806149224971 0.00550859974241409 0.167874516048907 0.00555311580627304 0.157109349472603 0.00603363300819748 0.165308020900541 0.00222205929100972 QERIKAERKRMRNRIAASKCRKRKLERIARLEEKVKTLKAQNSELASTANMLRGQVAQLKQKVMNAAAAAAAAAAAAAAAAAAAAAAAAAAAAAAAAAAAAAAAAAAAAAAAAAAA FOS AAAAAAAAAAAAAAAAAAAAAAAAAAAAAAAAAAAAAAAAAAAAAAAAAAA False 1 1 1 -0.18824911 -0.16950119 -0.15383232 -0.17642653 -0.1469903 -0.15009272 -0.1645093 -0.16160917 -0.14354742 -0.16812897 -0.1622887 0.014027243 0.054986794 NA -1.0137975 -0.9855633 -1.1082134 -0.9802675 -1.1524167 0.9818175 -1.1446309 -0.9259659 -1.1455433 1.0031701 -1.2085025 -0.9261728 -1.0471656 -1.0434102 -1.153604 -0.97534174 -1.1324089 1.0063037 -1.1580321 -0.9332268 4fG 0.68364656 0 0.976123954 TRUE
caggagcggatcaaggcggagaggaagcgcatgaggaaccgcatcgctgcctccaagtgccgaaaaaggaagctggagagaatcgcccggctggaggaaaaagtgaaaaccttgaaagctcagaactcggagctggcgtccacggccaacatgctcagggggcaggtggcacagcttaaacagaaagtcatgaactaaaaga 6  False 379 361 466 415 324 512 4921 3794 3536 3099 2549 4775 409.5 -0.141131529180135 -0.180019078894521 -0.125865572128178 -0.157236077794748 -0.146785349657584 -0.132140082628591 0.0626913882328774 0.0653390176515733 0.0562039546324235 0.0649827565854258 0.0787207531957363 0.0722232385312965 -0.146348608664533 0.0267726773017102 0.163424956834228 0.00688731470530787 0.159773654458605 0.00745279134888222 0.166847967873363 0.00629529858470491 0.165361173775237 0.0076087274593619 0.16362696777293 0.00864184681396649 0.157329012725872 0.0075600438764662 0.162764845288518 0.00296948245847423 QERIKAERKRMRNRIAASKCRKRKLERIARLEEKVKTLKAQNSELASTANMLRGQVAQLKQKVMNAAAAAAAAAAAAAAAAAAAAAAAAAAAAACAAAAAAAAAAAAAAAAAAAAA FOSB AAAAAAAAAAAAAAAAAAAAAAAAAAAAACAAAAAAAAAAAAAAAAAAAAA False 2 1 1 -0.21946514 -0.20131612 -0.1907847 -0.2020551 -0.17190087 -0.17370653 -0.19332373 -0.19162881 -0.17038035 -0.18689108 -0.19014524 0.01543204 0.0604936 4 -1.0393087 0.8764181 -1.1889465 0.8343606 -1.1531053 -0.88440335 -1.2536477 0.78517866 -1.2196951 -0.87944174 -1.2942067 -0.81004447 -1.0994049 0.91578555 -1.2560805 0.82319695 -1.2761774 0.829026 -1.3007938 0.78788257 4fG 0.68364656 -0.08170516 0.842573802 TRUE
caggagcggatcaaggcggagaggaagcgcatgaggaaccgcatcgctgcctccaagtgccgaaaaaggaagctggagagaatcgcccggctggaggaaaaagtgaaaaccttgaaagctcagaactcggagctggcgtccacggccaacatgctcagggggcaggtggcacagcttaaacagaaagtcatgaactaataga 5  False 841 781 1030 910 1209 993 3279 2475 1666 2031 1905 1513 960.666666666667 -0.487852870250109 -0.508476084880403 -0.562805869871294 -0.487302510190702 -0.615518105384779 -0.673006834925305 0.0519262438822168 0.0527543829705892 0.0502539884484496 0.0524566958916195 0.0540993493923906 0.0642275460314757 -0.548322372483023 0.0219599225953196 0.125333935749725 0.00570464928536771 0.122308727364887 0.00601734496706747 0.117907112092443 0.00562885413356295 0.126714220959634 0.00614207096513781 0.112170185320521 0.00593894584598071 0.100713213409243 0.00672308630781351 0.118180061070855 0.00243567739607753 QERIKAERKRMRNRIAASKCRKRKLERIARLEEKVKTLKAQNSELASTANMLRGQVAQLKQKVMNAAAAAAAAAAAAAAAAAAAAAAAAAAAAAACAAAAAAAAAAAAAAAAAAAA FOSL1 AAAAAAAAAAAAAAAAAAAAAAAAAAAAAACAAAAAAAAAAAAAAAAAAAA False 2 1 1 -0.6349952 -0.60630995 -0.59132504 -0.6178946 -0.5716434 -0.5615477 -0.593354 -0.58852977 -0.5771447 -0.5973435 -0.59400874 0.021829745 0.0855726 6 0.09517121 -0.9523479 0.010015726 -0.91827285 -0.02271986 0.95654726 0.048641562 -0.8693351 -0.06726384 0.9682404 -0.09032607 -0.9066266 -0.014508486 -1.0014759 -0.040828705 -0.93856907 -0.04444921 0.9452793 -0.007749796 -0.87105757 4fG 0.68364656 1.1130297 0.9327751907 TRUE
caggagcggatcaaggcggagaggaagcgcatgaggaaccgcatcgctgcctccaagtgccgaaaaaggaagctggagagaatcgcccggctggaggaaaaagtgaaaaccttgaaagctcagaactcggagctggcgtccacggccaacatgctcagggggcaggtggcacagcttaaacagaaagtcatgaactaagaga 6  False 464 333 663 528 613 622 11143 8344 10053 8475 9943 10835 537.166666666667 0.0361017878205543 0.0580221158142615 0.0698306567479913 0.0518977703137237 0.0641255123268088 0.0543794662564563 0.0588781220837991 0.0668423624713759 0.0522473916610335 0.0598068615054348 0.0630968195899377 0.0687503494877581 0.0562038704978581 0.0248380371023743 0.182895918713633 0.00646838692648375 0.18692544553792 0.00762426798979468 0.188767532087898 0.0058521314546162 0.189848322926768 0.00700269014898507 0.186780447467652 0.00692667469769909 0.176853143768246 0.0071965155429109 0.185230885087786 0.0027549024943322 QERIKAERKRMRNRIAASKCRKRKLERIARLEEKVKTLKAQNSELASTANMLRGQVAQLKQKVMNAAAAAAAAAAAAAAAAAAAAAAAAAAAAAAACAAAAAAAAAAAAAAAAAAA FOSL2 AAAAAAAAAAAAAAAAAAAAAAAAAAAAAAACAAAAAAAAAAAAAAAAAAA False 2 1 1 -0.040818334 -0.01578784 -0.023273349 -0.037181973 -0.004968047 -0.0050137043 -0.018055797 -0.016482472 -0.010614157 -0.023935914 -0.019613158 0.012137503 0.047579013 10 -1.6885071 0.87647843 -1.8152108 0.89594245 -1.8144143 -0.87749445 -1.8700532 0.82012665 -1.7975516 0.9252207 -1.9603162 0.8314263 -1.6861794 0.9514792 -1.8350341 0.8970004 -1.8040543 -0.89219344 -1.9550402 0.8071201 4fG 0.68364656 -0.69620466 0.877448208 TRUE
caggagcggatcaaggcggagaggaagcgcatgaggaaccgcatcgctgcctccaagtgccgaaaaaggaagctggagagaatcgcccggctggaggaaaaagtgaaaaccttgaaagctcagaactcggagctggcgtccacggccaacatgctcagggggcaggtggcacagcttaaacagaaagtcatgaactaattga 5  False 627 657 792 646 864 871 56 158 79 33 106 82 742.833333333333 -1.57620822537503 -1.21491139273349 -1.35035054416927 -1.51958394526396 -1.35965563516591 -1.50415492743039 0.0962182324536622 0.068323875724046 0.0748115839344947 0.103158068040883 0.0774496681752888 0.0896804788636935 -1.38642653561316 0.0335970611742135 0.00576654295076673 0.0105705945581423 0.041730305157989 0.00779325444765105 0.0296957236603592 0.00837950392534593 0.0058460320192944 0.0120786138692896 0.0304798777481043 0.00850230899721158 0.013711907805136 0.00938739897101444 0.0252220209487267 0.00372640669025431 QERIKAERKRMRNRIAASKCRKRKLERIARLEEKVKTLKAQNSELASTANMLRGQVAQLKQKVMNAAAAAAAAAAAAAAAAAAAAAAAAAAAAAAAACAAAAAAAAAAAAAAAAAA HLF AAAAAAAAAAAAAAAAAAAAAAAAAAAAAAAACAAAAAAAAAAAAAAAAAA False 2 1 1 -1.4206245 -1.4117864 -1.4172997 -1.4114871 -1.3953204 -1.4031938 -1.4139808 -1.3972023 -1.4113362 -1.415286 -1.4097517 0.008446714 0.033111118 7 3.2555954 -1.052305 3.499762 -0.93354434 3.6599965 0.93011624 3.663618 -0.91185147 3.630759 -0.8428558 3.6172369 -0.8574208 3.294967 -1.0125914 4.4560804 -0.6865939 3.320306 0.9978466 3.5710053 -0.92953765 4fG 0.68364656 4.723365 0.91546634026 TRUE
caggagcggatcaaggcggagaggaagcgcatgaggaaccgcatcgctgcctccaagtgccgaaaaaggaagctggagagaatcgcccggctggaggaaaaagtgaaaaccttgaaagctcagaactcggagctggcgtccacggccaacatgctcagggggcaggtggcacagcttaaacagaaagtcatgaactaaataa 5  False 448 391 513 511 579 631 31864 25441 19069 22260 29937 37852 512.166666666667 0.349024498606173 0.319459546184503 0.323308771992808 0.32475754472158 0.402053617142458 0.423535162596615 0.0592742070599905 0.0631634468786995 0.0546336917887413 0.0602621212922572 0.0640467612898657 0.0683761993663938 0.352864307996378 0.0249739525158558 0.217273801360173 0.00651190106706939 0.216745891105798 0.0072046383215224 0.217159136034461 0.00611941641552131 0.221797039281438 0.00705599579225346 0.223877690537591 0.00703095787995682 0.215494906701235 0.00715735098325641 0.218134877294008 0.00276997750650305 QERIKAERKRMRNRIAASKCRKRKLERIARLEEKVKTLKAQNSELASTANMLRGQVAQLKQKVMNAAAAAAAAAAAAAAAAAAAAAAAAAAAAAAAAACAAAAAAAAAAAAAAAAA JDP2 AAAAAAAAAAAAAAAAAAAAAAAAAAAAAAAAACAAAAAAAAAAAAAAAAA False 2 1 1 0.25822854 0.24666822 0.2558366 0.25526154 0.258358 0.26021934 0.2519052 0.24956381 0.2639327 0.2547902 0.25547642 0.0051188692 0.020065967 5 -3.9165072 1.056268 -4.145459 1.0241175 -3.9118152 1.1973797 -3.965238 1.1665679 -3.6654255 1.2949703 -4.153 1.0351794 -3.7955568 1.140936 -3.907683 1.210674 -3.7439294 1.2221905 -4.049202 1.0887735 4fG 0.68364656 -2.79895 1.143705674 TRUE
caggagcggatcaaggcggagaggaagcgcatgaggaaccgcatcgctgcctccaagtgccgaaaaaggaagctggagagaatcgcccggctggaggaaaaagtgaaaaccttgaaagctcagaactcggagctggcgtccacggccaacatgctcagggggcaggtggcacagcttaaacagaaagtcatgaactaataaa 4  False 1377 1301 1625 1236 1838 1449 7445 6385 4121 4250 5804 4054 1471 -0.393628384442822 -0.388642039920834 -0.435678045856647 -0.369183308487789 -0.412875635281951 -0.491580636300831 0.0472282077757351 0.0468052627268754 0.0471690689862058 0.048513588664585 0.0490892718356921 0.0598053543686784 -0.410449484886544 0.020106008996319 0.135685496067546 0.00518852013151897 0.135977407514607 0.00533876800831604 0.132146459053526 0.00528331814322913 0.140544610138237 0.00568037882079018 0.134415973293079 0.0053889470081466 0.119704192626371 0.00626018871860608 0.133472185821889 0.00223005119554033 QERIKAERKRMRNRIAASKCRKRKLERIARLEEKVKTLKAQNSELASTANMLRGQVAQLKQKVMNAAAAAAAAAAAAAAAAAAAAAAAAAAAAAAAAAACAAAAAAAAAAAAAAAA JUN AAAAAAAAAAAAAAAAAAAAAAAAAAAAAAAAAACAAAAAAAAAAAAAAAA False 2 1 1 -0.46780682 -0.42911077 -0.4292115 -0.459584 -0.40569282 -0.402907 -0.43947756 -0.4233904 -0.41667128 -0.43683398 -0.43106857 0.021021945 0.08240603 7 -0.28270262 1.0293243 -0.42292184 0.9500027 -0.4058038 0.9819408 -0.3382904 0.9570651 -0.42492515 1.065266 -0.47857976 -0.9386105 -0.34512997 -1.0741053 -0.45394772 -0.93448806 -0.41453815 0.9977446 -0.40232283 -0.93846214 4fG 0.68364656 0.7295153 0.986700946827 TRUE
caggagcggatcaaggcggagaggaagcgcatgaggaaccgcatcgctgcctccaagtgccgaaaaaggaagctggagagaatcgcccggctggaggaaaaagtgaaaaccttgaaagctcagaactcggagctggcgtccacggccaacatgctcagggggcaggtggcacagcttaaacagaaagtcatgaactaacaga 6  False 639 524 597 601 670 609 264 90 62 66 129 83 606.666666666667 -1.13477894553726 -1.307127922769 -1.33894977596161 -1.31041502244224 -1.22828759209137 -1.39371149182009 0.0652466321244929 0.079908821685346 0.0817262337523679 0.0838376890224433 0.0774637536504801 0.0929566041417711 -1.26740094155717 0.032176533766616 0.0542622367944978 0.00716803538045064 0.0312117730163285 0.00911467292226084 0.0309727021297856 0.0091540007645252 0.0303372880131293 0.00981642146491481 0.0449012654815011 0.00850385527965889 0.0252726912324781 0.00973033084932302 0.0384237045037805 0.00356884937272846 QERIKAERKRMRNRIAASKCRKRKLERIARLEEKVKTLKAQNSELASTANMLRGQVAQLKQKVMNAAAAAAAAAAAAAAAAAAAAAAAAAAAAAAAAAAACAAAAAAAAAAAAAAA JUNB AAAAAAAAAAAAAAAAAAAAAAAAAAAAAAAAAAACAAAAAAAAAAAAAAA False 2 1 1 -1.2893232 -1.2823609 -1.2535017 -1.2720217 -1.2551001 -1.2596066 -1.263122 -1.2738514 -1.2528429 -1.2660463 -1.2667778 0.012475729 0.04890486 7 1.5580797 -1.368438 1.5337386 -1.3579446 1.5206201 1.2735872 1.6216431 -1.2632291 1.4632952 1.3295318 1.6053507 -1.215026 1.4793439 -1.3429183 1.5230818 -1.3353021 1.4767206 1.3149853 1.6242493 -1.2262182 4fG 0.68364656 2.667044 1.302718083 TRUE
caggagcggatcaaggcggagaggaagcgcatgaggaaccgcatcgctgcctccaagtgccgaaaaaggaagctggagagaatcgcccggctggaggaaaaagtgaaaaccttgaaagctcagaactcggagctggcgtccacggccaacatgctcagggggcaggtggcacagcttaaacagaaagtcatgaactaaatga 6  False 725 778 578 895 991 720 645 819 286 518 443 447 781.166666666667 -0.913714346236639 -0.810408727397933 -0.897627458639464 -0.856169070750962 -0.982754491353976 -0.941039613783669 0.0574748849839204 0.0548989417653589 0.0606578044500034 0.0559337275732936 0.0607985311282939 0.0716562649979654 -0.894176462600553 0.0243164139264304 0.0785485304705995 0.00631422643035423 0.0878692596933739 0.00626196066236395 0.080404379630181 0.00679416587325197 0.0835242229409187 0.00654919106627798 0.0718555228811328 0.00667437202002465 0.0726565988111271 0.0075006953222343 0.0798197715031785 0.00269704683598906 QERIKAERKRMRNRIAASKCRKRKLERIARLEEKVKTLKAQNSELASTANMLRGQVAQLKQKVMNAAAAAAAAAAAAAAAAAAAAAAAAAAAAAAAAAAAACAAAAAAAAAAAAAA JUND AAAAAAAAAAAAAAAAAAAAAAAAAAAAAAAAAAAACAAAAAAAAAAAAAA False 2 1 1 -0.9667439 -0.9420849 -0.92653346 -0.9625969 -0.909928 -0.9009233 -0.92121214 -0.92155385 -0.90879387 -0.93336296 -0.92937326 0.02217285 0.08691757 3 0.7711003 1.166961 0.734468 -1.1179429 0.68224204 -1.1497931 0.79639816 1.1139513 0.61796105 1.2002418 0.6587236 -1.0891576 0.6652423 1.1598262 0.684302 -1.1137667 0.65688574 1.1369699 0.765391 -1.0457929 4fG 0.68364656 1.829703 1.129440319 TRUE
caggagcggatcaaggcggagaggaagcgcatgaggaaccgcatcgctgcctccaagtgccgaaaaaggaagctggagagaatcgcccggctggaggaaaaagtgaaaaccttgaaagctcagaactcggagctggcgtccacggccaacatgctcagggggcaggtggcacagcttaaacagaaagtcatgaactaaggaa 4  False 580 526 661 670 714 571 49 108 88 39 59 62 620.333333333333 -1.59223627044147 -1.25822090916182 -1.2687414230885 -1.48389785014625 -1.4748583215582 -1.46156283776999 0.101356600683876 0.0765906312074209 0.0737364471959936 0.0970812694616188 0.0923994946622626 0.100521455020479 -1.39245970693271 0.0359458672169452 0.0040056920014564 0.0111350988715861 0.0367902739031188 0.0087361887916959 0.03883660685619 0.00825907989410978 0.0100244600532386 0.0113670912032069 0.0178330987483642 0.0101434786399177 0.0181702798356775 0.0105221896156282 0.0245528537899677 0.00398692371900155 QERIKAERKRMRNRIAASKCRKRKLERIARLEEKVKTLKAQNSELASTANMLRGQVAQLKQKVMNAAAAAAAAAAAAAAAAAAAAAAAAAAAAAAAAAAAAACAAAAAAAAAAAAA MAF AAAAAAAAAAAAAAAAAAAAAAAAAAAAAAAAAAAAACAAAAAAAAAAAAA False 2 1 1 -1.3756741 -1.3641052 -1.3865424 -1.3796297 -1.3746337 -1.3877753 -1.383357 -1.384479 -1.3641803 -1.3810469 -1.3781424 0.008509685 0.033357967 2 3.7158606 -0.7551122 4.3137417 -0.62189204 3.706614 0.7955859 3.6424932 -0.79437155 2.9034855 0.96886873 3.2327507 -0.8993408 3.091575 -0.9399967 3.5455165 -0.8181215 3.110747 0.8733263 3.3747349 -0.8458315 4fG 0.68364656 4.5901833 0.8312447145 TRUE
caggagcggatcaaggcggagaggaagcgcatgaggaaccgcatcgctgcctccaagtgccgaaaaaggaagctggagagaatcgcccggctggaggaaaaagtgaaaaccttgaaagctcagaactcggagctggcgtccacggccaacatgctcagggggcaggtggcacagcttaaacagaaagtcatgaactaaggga 5  False 608 608 712 574 892 774 81 59 37 44 79 72 694.666666666667 -1.46096313083801 -1.46355281440182 -1.53467191932078 -1.40866545148773 -1.45464970630238 -1.50773234082735 0.0857489317267206 0.0879158160698438 0.0955635320219916 0.0948283391750952 0.0829570568223896 0.0936958683180061 -1.47035591525135 0.0366296784794254 0.0184274403513951 0.00942043070177482 0.0133694160141513 0.0100279780288291 0.00905023528305668 0.0107038903547258 0.0188333017765686 0.0111032991845879 0.0200515703746322 0.00910690190443241 0.0133374382743415 0.00980771410881524 0.0159130221594914 0.00406276841417188 QERIKAERKRMRNRIAASKCRKRKLERIARLEEKVKTLKAQNSELASTANMLRGQVAQLKQKVMNAAAAAAAAAAAAAAAAAAAAAAAAAAAAAAAAAAAAAACAAAAAAAAAAAA MAFA AAAAAAAAAAAAAAAAAAAAAAAAAAAAAAAAAAAAAACAAAAAAAAAAAA False 2 1 1 -1.4000092 -1.4030397 -1.4073937 -1.4175999 -1.3959197 -1.3978837 -1.3957022 -1.395588 -1.4050082 -1.4114125 -1.4029557 0.007458732 0.02923823 10 3.9856298 -0.77725476 3.758192 -0.8339526 3.3583775 0.96350724 3.4040632 -1.0142202 4.062006 0.7553548 4.6170225 -0.6564199 3.5772111 -0.8553705 4.5238247 -0.6715672 3.6491177 0.88012344 3.9108324 -0.8324824 4fG 0.68364656 5.0110598 0.8240253213 TRUE
caggagcggatcaaggcggagaggaagcgcatgaggaaccgcatcgctgcctccaagtgccgaaaaaggaagctggagagaatcgcccggctggaggaaaaagtgaaaaccttgaaagctcagaactcggagctggcgtccacggccaacatgctcagggggcaggtggcacagcttaaacagaaagtcatgaactaacgaa 4  False 329 350 280 379 499 307 33 26 21 17 29 254 357.333333333333 -1.54276333772243 -1.53675748286424 -1.43095815691304 -1.55512110475559 -1.57745465071684 -0.855305127486174 0.122164456833874 0.122133266290786 0.124036992803532 0.137669455713929 0.120477486369041 0.0901557612171631 -1.34172709259231 0.0474722888847187 0.00944081900430435 0.0134210628243297 0.00501944168910357 0.0139309371817711 0.0206670175178642 0.0138931488069464 0.00168504262057151 0.0161194972796969 0.00657022683376629 0.0132258386698132 0.0816309468369981 0.00943714965402186 0.0301798445708534 0.0052653728843842 QERIKAERKRMRNRIAASKCRKRKLERIARLEEKVKTLKAQNSELASTANMLRGQVAQLKQKVMNAAAAAAAAAAAAAAAAAAAAAAAAAAAAAAAAAAAAAAACAAAAAAAAAAA MAFB AAAAAAAAAAAAAAAAAAAAAAAAAAAAAAAAAAAAAAACAAAAAAAAAAA False 2 1 1 -1.4168948 -1.4164444 -1.4192032 -1.4058385 -1.4150918 -1.4127116 -1.4174771 -1.426626 -1.4084288 -1.4167341 -1.4155451 0.0057449327 0.022520136 8 4.62728 -0.7258363 4.12626 -0.81074095 3.2392044 1.0619419 4.238179 -0.7660837 3.9189913 0.85821474 5.0555477 -0.6411042 3.5183575 -0.9659357 2.8317807 -1.2539537 4.129327 0.7907691 4.8942003 -0.6832974 4fG 0.68364656 5.1843443 0.855787781 TRUE
caggagcggatcaaggcggagaggaagcgcatgaggaaccgcatcgctgcctccaagtgccgaaaaaggaagctggagagaatcgcccggctggaggaaaaagtgaaaaccttgaaagctcagaactcggagctggcgtccacggccaacatgctcagggggcaggtggcacagcttaaacagaaagtcatgaactaaggta 5  False 536 541 502 595 691 548 42 104 23 51 39 40 568.833333333333 -1.61392579163991 -1.27626416039405 -1.57027447810774 -1.37813700077051 -1.58598613105138 -1.58012535141139 0.107702383787754 0.0768804216424067 0.115918697691916 0.0902777586489961 0.105502959788972 0.114331566653162 -1.46138069086562 0.0401980664946325 0.00162286778090753 0.0118322505302107 0.0347321990877557 0.0087692432777362 0.00506246005604127 0.0129838339364785 0.0224078294431286 0.0105704789592801 0.00563365365383098 0.011581957487746 0.00575962332870378 0.0119677776563353 0.0169085061401909 0.00445855496539253 QERIKAERKRMRNRIAASKCRKRKLERIARLEEKVKTLKAQNSELASTANMLRGQVAQLKQKVMNAAAAAAAAAAAAAAAAAAAAAAAAAAAAAAAAAAAAAAAACAAAAAAAAAA MAFF AAAAAAAAAAAAAAAAAAAAAAAAAAAAAAAAAAAAAAAACAAAAAAAAAA False 2 1 1 -1.4236168 -1.4183038 -1.4208403 -1.4230974 -1.4126064 -1.4173135 -1.4097139 -1.4131427 -1.4146456 -1.4280502 -1.418133 0.0057695373 0.022616586 9 4.3873987 -0.7938768 4.6500373 -0.7264851 3.7356386 0.92928314 3.7345042 -0.95437634 4.0188427 0.82616395 4.0151978 -0.82578766 4.7709293 -0.6844116 3.6275191 -0.9091051 3.5559971 0.947779 3.2577806 -1.0930471 4fG 0.68364656 5.101816 0.8690315817 TRUE
caggagcggatcaaggcggagaggaagcgcatgaggaaccgcatcgctgcctccaagtgccgaaaaaggaagctggagagaatcgcccggctggaggaaaaagtgaaaaccttgaaagctcagaactcggagctggcgtccacggccaacatgctcagggggcaggtggcacagcttaaacagaaagtcatgaactaagtga 6  False 384 383 552 485 560 611 51 43 18 24 45 44 495.833333333333 -1.46185403428563 -1.42360722600438 -1.66640603443408 -1.52827566641478 -1.48299944895374 -1.58415907361863 0.10373604505353 0.10228165854001 0.12738886978147 0.118510430677517 0.10311896776073 0.109955036634171 -1.51361743613717 0.0448069004195077 0.0183295651473399 0.0113965061024597 0.017925746157069 0.0116665950501622 -0.00570505362595064 0.0142685862033596 0.00482833223454507 0.0138761975560615 0.0169393779315638 0.0113202464004224 0.00533738919060203 0.011509659747985 0.0111146851852076 0.00496974222319672 QERIKAERKRMRNRIAASKCRKRKLERIARLEEKVKTLKAQNSELASTANMLRGQVAQLKQKVMNAAAAAAAAAAAAAAAAAAAAAAAAAAAAAAAAAAAAAAAAACAAAAAAAAA MAFG AAAAAAAAAAAAAAAAAAAAAAAAAAAAAAAAAAAAAAAAACAAAAAAAAA False 2 1 1 -1.4134831 -1.4034327 -1.409622 -1.4264061 -1.4147705 -1.4231427 -1.4205496 -1.419716 -1.4050739 -1.4238136 -1.4160011 0.008032626 0.031487893 3 3.7553723 -0.87891126 4.603261 -0.6820803 4.2151628 0.77611977 3.927701 -0.926108 4.1793823 0.8033875 4.6152782 -0.74063814 4.224184 -0.8181889 3.1719184 -1.0762362 3.5818198 0.8969408 3.8300576 -0.90717435 4fG 0.68364656 5.1368456 0.850578546098 TRUE
caggagcggatcaaggcggagaggaagcgcatgaggaaccgcatcgctgcctccaagtgccgaaaaaggaagctggagagaatcgcccggctggaggaaaaagtgaaaaccttgaaagctcagaactcggagctggcgtccacggccaacatgctcagggggcaggtggcacagcttaaacagaaagtcatgaactaactga 6  False 863 651 873 974 738 756 159 226 104 57 54 54 809.166666666667 -1.36752201800603 -1.11433292579042 -1.30015513223021 -1.48243405899458 -1.51030839632607 -1.58659217668109 0.0691788268208691 0.064468126473696 0.0692491061397735 0.0829746757959825 0.0944820323461625 0.101575038148169 -1.34672882366609 0.0314302783112854 0.0286929388293906 0.00760002872307505 0.0532026283617814 0.0073534545288689 0.03531801674997 0.00775646131530938 0.0101958530275548 0.00971537262089829 0.0139414424410894 0.0103720965191678 0.00508270155429191 0.0106324745437873 0.0296250792585086 0.00348607870100324 QERIKAERKRMRNRIAASKCRKRKLERIARLEEKVKTLKAQNSELASTANMLRGQVAQLKQKVMNAAAAAAAAAAAAAAAAAAAAAAAAAAAAAAAAAAAAAAAAAACAAAAAAAA MAFK AAAAAAAAAAAAAAAAAAAAAAAAAAAAAAAAAAAAAAAAAACAAAAAAAA False 2 1 1 -1.4642965 -1.4655688 -1.4582882 -1.4561538 -1.4635184 -1.4672024 -1.4699678 -1.4705018 -1.4629582 -1.4569182 -1.4635375 0.005101305 0.019997116 5 3.24528 -1.5398272 3.1318398 -1.6351812 4.236083 1.1185429 4.5796566 1.0371394 2.265821 2.274884 2.3694062 -2.1074128 2.018254 3.0035887 2.5608943 2.3112907 3.2789166 1.5739137 4.417002 1.0153385 4fG 0.68364656 4.336747 1.761711945 TRUE
caggagcggatcaaggcggagaggaagcgcatgaggaaccgcatcgctgcctccaagtgccgaaaaaggaagctggagagaatcgcccggctggaggaaaaagtgaaaaccttgaaagctcagaactcggagctggcgtccacggccaacatgctcagggggcaggtggcacagcttaaacagaaagtcatgaactaagaca 6  False 563 773 831 663 915 695 95 92 59 38 73 66 740 -1.39285318217925 -1.4076225862804 -1.44645621451157 -1.48812652202485 -1.48509540170553 -1.50156789062111 0.0826121321851903 0.0754277497445027 0.0811864187024133 0.0980296722086772 0.084515287978405 0.0968483255136487 -1.44759792741657 0.0348221990354373 0.025910041458148 0.00907581996306007 0.0197490087179659 0.00860354656323711 0.0189311094184467 0.00909353710245362 0.00952933159870697 0.0114781381701756 0.0167092873661796 0.00927796219545315 0.0139827086191948 0.0101377008998038 0.0184372166919977 0.00386229244225134 QERIKAERKRMRNRIAASKCRKRKLERIARLEEKVKTLKAQNSELASTANMLRGQVAQLKQKVMNAAAAAAAAAAAAAAAAAAAAAAAAAAAAAAAAAAAAAAAAAAACAAAAAAA NFE2 AAAAAAAAAAAAAAAAAAAAAAAAAAAAAAAAAAAAAAAAAAACAAAAAAA False 2 1 1 -1.429635 -1.4206312 -1.4170558 -1.4223349 -1.4179802 -1.4215068 -1.4154904 -1.420719 -1.4210755 -1.4217138 -1.4208143 0.0038299912 0.015013566 3 5.3890924 -0.6695577 4.3686123 -0.7830355 4.695887 0.72398317 4.2504334 -0.8347189 3.5101826 0.9730894 4.007354 -0.8455619 4.1673374 -0.80694354 4.138646 -0.829398 4.315155 0.8089843 4.9352174 -0.69585305 4fG 0.68364656 5.504224 0.797112533 TRUE
caggagcggatcaaggcggagaggaagcgcatgaggaaccgcatcgctgcctccaagtgccgaaaaaggaagctggagagaatcgcccggctggaggaaaaagtgaaaaccttgaaagctcagaactcggagctggcgtccacggccaacatgctcagggggcaggtggcacagcttaaacagaaagtcatgaactaagcta 6  False 450 399 603 358 690 567 42 42 35 15 116 52 511.166666666667 -1.56352224930354 -1.44126651620767 -1.50340994442537 -1.57374905973607 -1.26782497732406 -1.51197454497205 0.109142901906207 0.102505634219681 0.0982676046514236 0.145158414355496 0.0786742828283253 0.105473096900152 -1.44353736188216 0.0414660975925329 0.00716023213218628 0.0119905067421106 0.0159114672470874 0.0116921424805922 0.0125518299235271 0.0110067684121211 -0.000496074956141429 0.016996367518084 0.0405609103307298 0.008636745366378 0.0128933810689461 0.0110405079662329 0.0188875929464915 0.00459919820624519 QERIKAERKRMRNRIAASKCRKRKLERIARLEEKVKTLKAQNSELASTANMLRGQVAQLKQKVMNAAAAAAAAAAAAAAAAAAAAAAAAAAAAAAAAAAAAAAAAAAAACAAAAAA NFE2L1 AAAAAAAAAAAAAAAAAAAAAAAAAAAAAAAAAAAAAAAAAAAACAAAAAA False 2 1 1 -1.4484317 -1.4520086 -1.4502816 -1.4571978 -1.4419644 -1.4508046 -1.4447726 -1.4450026 -1.4354223 -1.4318436 -1.4457729 0.0077415607 0.030346919 3 3.8814185 -1.0659208 3.496457 -1.2232285 3.7413025 1.1517968 3.570056 -1.3508756 3.5262096 1.1328844 3.277673 -1.2559414 3.631797 -1.1216257 3.880868 -1.0403564 4.010112 0.95331275 4.998277 -0.7291968 4fG 0.68364656 4.927849 1.1025139082 TRUE
caggagcggatcaaggcggagaggaagcgcatgaggaaccgcatcgctgcctccaagtgccgaaaaaggaagctggagagaatcgcccggctggaggaaaaagtgaaaaccttgaaagctcagaactcggagctggcgtccacggccaacatgctcagggggcaggtggcacagcttaaacagaaagtcatgaactaatata 5  False 714 673 937 723 757 797 63 68 48 18 93 193 766.833333333333 -1.57971091674361 -1.45248446090753 -1.53872055870211 -1.71601549016644 -1.35925631054444 -1.2221067144197 0.0915759176193333 0.0833457512359821 0.0862647648469846 0.129211658992146 0.0813702712653329 0.0768897008873361 -1.43897684928725 0.035859682346093 0.00538173510951417 0.0100605869777331 0.014631910188896 0.00950670083670382 0.00859675484855771 0.00966235304264225 -0.017153824682993 0.0151291873337325 0.0305237150091537 0.00893270695387595 0.0432356027958522 0.00804851075882914 0.0193934206603073 0.00397736455316626 QERIKAERKRMRNRIAASKCRKRKLERIARLEEKVKTLKAQNSELASTANMLRGQVAQLKQKVMNAAAAAAAAAAAAAAAAAAAAAAAAAAAAAAAAAAAAAAAAAAAAACAAAAA NFE2L2 AAAAAAAAAAAAAAAAAAAAAAAAAAAAAAAAAAAAAAAAAAAAACAAAAA False 2 1 1 -1.4134198 -1.417736 -1.4249957 -1.4206452 -1.409449 -1.4059823 -1.4165169 -1.4246669 -1.4031109 -1.4092438 -1.4145766 0.007618259 0.029863577 3 4.5903635 -0.7188084 4.0626206 -0.82903224 4.5923886 0.77437353 3.8641334 -0.9090946 4.17916 0.7819358 4.4335766 -0.7083632 3.8825676 -0.8708425 3.8273897 -0.91712505 4.353359 0.7311626 4.674331 -0.68921506 4fG 0.68364656 5.372421 0.7929952919 TRUE
caggagcggatcaaggcggagaggaagcgcatgaggaaccgcatcgctgcctccaagtgccgaaaaaggaagctggagagaatcgcccggctggaggaaaaagtgaaaaccttgaaagctcagaactcggagctggcgtccacggccaacatgctcagggggcaggtggcacagcttaaacagaaagtcatgaactaagata 6  False 415 656 686 662 772 699 139 50 35 28 115 59 648.333333333333 -1.19525897177366 -1.5297167630651 -1.53986465350077 -1.57117411937631 -1.30308171896999 -1.5367526900076 0.0787500170911284 0.0919199099064882 0.0976490964079535 0.109254193571938 0.0773690826832094 0.0997528132706441 -1.41209379056253 0.0368653435153415 0.047617863686535 0.00865152560891186 0.00582253021866716 0.0104846986374092 0.00846860695551591 0.0109374904743815 -0.000194579290967473 0.0127923994973719 0.036690477845079 0.00849346244214564 0.0102997025320159 0.0104417312275497 0.0223751460370251 0.00408890712201728 QERIKAERKRMRNRIAASKCRKRKLERIARLEEKVKTLKAQNSELASTANMLRGQVAQLKQKVMNAAAAAAAAAAAAAAAAAAAAAAAAAAAAAAAAAAAAAAAAAAAAAACAAAA NFE2L3 AAAAAAAAAAAAAAAAAAAAAAAAAAAAAAAAAAAAAAAAAAAAAACAAAA False 2 1 1 -1.4639331 -1.4428657 -1.4545126 -1.4513097 -1.4574115 -1.455672 -1.4439214 -1.4437623 -1.4462601 -1.456684 -1.4516332 0.007165163 0.028087439 10 2.8714757 -1.7296681 3.5536175 -1.1109936 3.4827018 1.2959714 3.097743 -1.4418161 3.1036012 1.5064297 2.797764 -1.5399026 3.1433132 -1.2866514 3.4055266 -1.1735227 2.9921916 1.3935509 3.5565171 -1.2576071 4fG 0.68364656 4.3268766 1.373611335 TRUE
caggagcggatcaaggcggagaggaagcgcatgaggaaccgcatcgctgcctccaagtgccgaaaaaggaagctggagagaatcgcccggctggaggaaaaagtgaaaaccttgaaagctcagaactcggagctggcgtccacggccaacatgctcagggggcaggtggcacagcttaaacagaaagtcatgaactaaagaa 4  False 803 763 959 790 1015 956 174 148 65 36 66 66 881 -1.32077164515544 -1.27380318771107 -1.45957586711835 -1.55080058028106 -1.54471349039223 -1.59675622535144 0.0683363693133466 0.0676009544435969 0.0782214201991569 0.0984451172641677 0.086065080845113 0.0941589987983873 -1.42369232215714 0.0324891438948629 0.0338289637203435 0.00750747581997769 0.0350129060310297 0.00771079557914487 0.0174616019606982 0.00876143323176915 0.0021909259492516 0.0115267819699722 0.0101645025558649 0.00944809614366586 0.00401876901023826 0.00985619278165534 0.0210886988234674 0.00360352241949586 QERIKAERKRMRNRIAASKCRKRKLERIARLEEKVKTLKAQNSELASTANMLRGQVAQLKQKVMNAAAAAAAAAAAAAAAAAAAAAAAAAAAAAAAAAAAAAAAAAAAAAAACAAA NFIL3 AAAAAAAAAAAAAAAAAAAAAAAAAAAAAAAAAAAAAAAAAAAAAAACAAA False 2 1 1 -1.4407954 -1.425693 -1.4389361 -1.4313874 -1.4285378 -1.4323901 -1.4312217 -1.4270345 -1.4240884 -1.427714 -1.4307799 0.00546808 0.021434873 4 2.6442907 -1.4708381 3.7575083 -0.9367253 3.2122216 1.2152969 3.9416099 -0.953555 3.3891003 1.0718675 3.4207323 -1.0536802 3.610123 -1.0207493 3.3883142 -1.0505561 3.22104 1.1028965 4.1216874 -0.8622173 4fG 0.68364656 4.5970945 1.0738381861 TRUE
caggagcggatcaaggcggagaggaagcgcatgaggaaccgcatcgctgcctccaagtgccgaaaaaggaagctggagagaatcgcccggctggaggaaaaagtgaaaaccttgaaagctcagaactcggagctggcgtccacggccaacatgctcagggggcaggtggcacagcttaaacagaaagtcatgaactaattta 5  False 379 393 567 583 386 542 59 50 57 106 33 82 475 -1.41608152353798 -1.38934770101009 -1.34814407389458 -1.17262044820194 -1.46494287675621 -1.36253467947947 0.099253264892683 0.0974350696184103 0.0840975611023287 0.075327543808727 0.11899501887408 0.0946251302767157 -1.33422019086394 0.0376147299320435 0.023358161502553 0.0109040251000008 0.0218335045022555 0.0111137765768405 0.0299428662197805 0.00941960865293291 0.0464714352217808 0.00881998211741439 0.0189216014823006 0.0130630956004439 0.0285361570367877 0.00990498558712941 0.0310124700400462 0.00417202506326529 QERIKAERKRMRNRIAASKCRKRKLERIARLEEKVKTLKAQNSELASTANMLRGQVAQLKQKVMNAAAAAAAAAAAAAAAAAAAAAAAAAAAAAAAAAAAAAAAAAAAAAAAACAA NRL AAAAAAAAAAAAAAAAAAAAAAAAAAAAAAAAAAAAAAAAAAAAAAAACAA False 2 1 1 -1.3369355 -1.3352253 -1.325329 -1.3391563 -1.3261855 -1.3288685 -1.339237 -1.3307656 -1.3274865 -1.3285981 -1.3317788 0.0053690937 0.021046847 4 2.953451 -0.83161306 2.8412237 -0.8570775 2.5533714 -0.93133974 3.3572836 -0.7453526 2.7936025 -0.8535969 3.175482 -0.74748534 2.733405 -0.9082538 2.996809 -0.8016447 2.733026 -0.87942934 3.1027389 -0.76843095 4fG 0.68364656 4.050471 0.832422374 TRUE
caggagcggatcaaggcggagaggaagcgcatgaggaaccgcatcgctgcctccaagtgccgaaaaaggaagctggagagaatcgcccggctggaggaaaaagtgaaaaccttgaaagctcagaactcggagctggcgtccacggccaacatgctcagggggcaggtggcacagcttaaacagaaagtcatgaactaatgta 4  False 580 439 745 629 549 505 361 73 38 44 46 99 574.5 -1.01667020185033 -1.31599304577199 -1.5399405513003 -1.43367270544236 -1.47080988659237 -1.28518050073428 0.0635351821586922 0.0864806216258912 0.0944671878211799 0.0938965928346224 0.102691700570281 0.0919398724493333 -1.28590671092769 0.0349205898308231 0.0672377364627889 0.00698001442814581 0.0302005868308285 0.00986427485237649 0.00846010578663697 0.0105810909157743 0.0159052422443806 0.0109942024897348 0.0182775298975938 0.0112733416458489 0.0366332875066196 0.00962390338412299 0.0363711433457367 0.00387320542408282 QERIKAERKRMRNRIAASKCRKRKLERIARLEEKVKTLKAQNSELASTANMLRGQVAQLKQKVMNAAAAAAAAAAAAAAAAAAAAAAAAAAAAAAAAAAAAAAAAAAAAAAAAACA TEF AAAAAAAAAAAAAAAAAAAAAAAAAAAAAAAAAAAAAAAAAAAAAAAAACA False 2 1 1 -1.4305966 -1.4261868 -1.421013 -1.420552 -1.4159017 -1.4264336 -1.4299954 -1.426122 -1.4200824 -1.4271592 -1.4244043 0.004769746 0.018697405 7 3.4796927 -1.0431294 4.1374636 0.85316026 3.9616842 0.87711656 4.6136155 0.7610004 3.858454 0.87542 3.5220716 0.98828524 3.7790043 -0.9674684 4.260819 0.8308949 3.3717382 1.0295444 4.4123073 0.8027884 4fG 0.68364656 5.0661163 0.9028807825 TRUE
caggagcggatcaaggcggagaggaagcgcatgaggaaccgcatcgctgcctccaagtgccgaaaaaggaagctggagagaatcgcccggctggaggaaaaagtgaaaaccttgaaagctcagaactcggagctggcgtccacggccaacatgctcagggggcaggtggcacagcttaaacagaaagtcatgaactaaagga 5  False 718 772 837 934 1016 946 199 445 161 153 276 235 870.5 -1.24983390138733 -0.975412291046225 -1.16471544292978 -1.20112278817735 -1.12794371161711 -1.21449172240208 0.0674072336396949 0.0575131938359666 0.0633075468219707 0.0649118507515924 0.0636935609008579 0.0731703482849822 -1.14417977439841 0.0263293091103356 0.0416222281476779 0.00740540039991208 0.069048390082961 0.00656015117571877 0.0504883600103701 0.0070909585013361 0.0431341416346454 0.00760042520822228 0.0559168669407672 0.00699218406831849 0.0440327101389025 0.00765918359159529 0.0520907386321635 0.0029203064253082 QERIKAERKRMRNRIAASKCRKRKLERIARLEEKVKTLKAQNSELASTANMLRGQVAQLKQKVMNAAAAAAAAAAAAAAAAAAAAAAAAAAAAAAAAAAAAAAAAAAAAAAAAAAC XBP1 AAAAAAAAAAAAAAAAAAAAAAAAAAAAAAAAAAAAAAAAAAAAAAAAAAC False 2 1 1 -1.1335361 -1.1035727 -1.094868 -1.148451 -1.0719808 -1.0499437 -1.0761235 -1.0868754 -1.0526171 -1.1030481 -1.0921016 0.031928584 0.12516005 5 0.7447424 -1.9087291 0.71736825 -1.820936 0.67196834 -1.9104407 0.80106854 -1.8503463 0.6410259 1.8861272 0.6677433 -1.6982586 0.6583848 -1.856343 0.7004558 -1.7807348 0.61527526 1.8774891 0.7428274 -1.7586281 4fG 0.68364656 1.8225176 1.834803289 TRUE
caggagcggatcaaggcggagaggaagcgcatgaggaaccgcatcgctgcctccaagtgccgaaaaaggaagctggagagaatcgcccggctggaggaaaaagtgaaaaccttgaaagctcagaactcggagctggcgtccacggccaacatgctcaggcaccaggtggcacagcttaaacagaaagtcatgaactaacata 6  False 145 81 101 217 179 109 11 15 2 6 14 7 138.666666666667 -1.62325618513044 -1.28650259183838 -1.80740665864151 -1.68734666939461 -1.4908856358801 -1.61835099228294 0.199329479657489 0.18007258184182 0.357524928967178 0.218846430270386 0.174625522884335 0.246629266689102 -1.53345818310975 0.0864048364322019 0.000597824978299466 0.0218984599822025 0.0335643686544707 0.0205396932546213 -0.0214982666804542 0.0400456906287762 -0.0137970381245868 0.0256243799259674 0.0160736440990319 0.0191701293154924 0.00175831394308654 0.0258161793254721 0.00891405543741808 0.00958356324327597 QERIKAERKRMRNRIAASKCRKRKLERIARLEEKVKTLKAQNSELASTANMLRHQVAQLKQKVMNCAAAAAAAAAAAAAAAAAAAAAAAAAAAAAAAAAAAAAAAAAAAAAAAAAA ATF1 CAAAAAAAAAAAAAAAAAAAAAAAAAAAAAAAAAAAAAAAAAAAAAAAAAA False 2 1 1 -1.4759862 -1.4755231 -1.4734097 -1.4710017 -1.4733394 -1.4790546 -1.473912 -1.475087 -1.4726882 -1.4759625 -1.4745965 0.0022309008 0.008745131 2 1.9427593 -4.8720045 2.8685143 -2.91013 2.0670211 5.4176702 1.9867396 -4.8732057 2.0202968 -4.474987 2.0320866 -5.486509 2.0617967 -4.648676 2.1650543 -4.6186824 2.548219 -3.4299583 2.4182193 -3.374235 4fH 0.81413186 3.2070172 4.410605744 TRUE
caggagcggatcaaggcggagaggaagcgcatgaggaaccgcatcgctgcctccaagtgccgaaaaaggaagctggagagaatcgcccggctggaggaaaaagtgaaaaccttgaaagctcagaactcggagctggcgtccacggccaacatgctcaggcaccaggtggcacagcttaaacagaaagtcatgaactaagtca 6  False 188 174 278 268 254 195 17 54 20 49 22 19 226.166666666667 -1.57264419055865 -1.14504407991508 -1.44272382821496 -1.17109506136645 -1.46114235307074 -1.49389644790699 0.16433363126896 0.111187314923455 0.126381792734214 0.103513807431667 0.143293236389611 0.16227812122768 -1.32684395134482 0.0526659884826522 0.00615809002115389 0.0180537944224656 0.0496996093082199 0.0126824046113741 0.0193491669434786 0.0141557854093275 0.0466500403366031 0.0121202668279091 0.0193388173011208 0.0157305176600314 0.0147857249986029 0.0169866339646364 0.031830603154441 0.00584143032073417 QERIKAERKRMRNRIAASKCRKRKLERIARLEEKVKTLKAQNSELASTANMLRHQVAQLKQKVMNACAAAAAAAAAAAAAAAAAAAAAAAAAAAAAAAAAAAAAAAAAAAAAAAAA ATF2 ACAAAAAAAAAAAAAAAAAAAAAAAAAAAAAAAAAAAAAAAAAAAAAAAAA False 2 1 1 -1.4148455 -1.4124464 -1.4098277 -1.4129566 -1.4119798 -1.4169161 -1.4140667 -1.4279096 -1.4166368 -1.4089179 -1.4146503 0.00533587 0.020916611 1 2.8143408 -1.180891 3.2075825 -1.0219271 2.890814 1.1328377 3.0435638 -1.1061058 3.0305161 1.0920987 3.1551404 -1.0487823 3.0012963 -1.1121647 2.794437 -1.2805731 2.6680279 1.2766776 2.8550205 -1.1266428 4fH 0.81413186 3.9420204 1.1378701076 TRUE
caggagcggatcaaggcggagaggaagcgcatgaggaaccgcatcgctgcctccaagtgccgaaaaaggaagctggagagaatcgcccggctggaggaaaaagtgaaaaccttgaaagctcagaactcggagctggcgtccacggccaacatgctcaggcaccaggtggcacagcttaaacagaaagtcatgaactaacaaa 5  False 87 95 48 86 87 86 490 962 216 493 809 932 81.5 -0.381851718676168 -0.19019999278051 -0.273563297774078 -0.229494465453368 -0.0980536514008272 -0.0873110363543328 0.111078097009314 0.111461946721403 0.124451908888169 0.123634091504856 0.136950331915454 0.134710900068718 -0.222462294315983 0.0500031624162007 0.136979287856187 0.0122031084736557 0.158612384674327 0.012713730051539 0.150304625161916 0.0139396227723012 0.156900554262665 0.0144761188409979 0.168976660887174 0.0150342030721236 0.162021540555771 0.014101005934765 0.154322721557495 0.00554608386713947 QERIKAERKRMRNRIAASKCRKRKLERIARLEEKVKTLKAQNSELASTANMLRHQVAQLKQKVMNAACAAAAAAAAAAAAAAAAAAAAAAAAAAAAAAAAAAAAAAAAAAAAAAAA ATF3 AACAAAAAAAAAAAAAAAAAAAAAAAAAAAAAAAAAAAAAAAAAAAAAAAA False 2 1 1 -0.27240908 -0.26658595 -0.27178788 -0.24520993 -0.2733518 -0.27533984 -0.26949894 -0.2730267 -0.26534653 -0.22194636 -0.2634503 0.016951516 0.06644995 7 -1.0050514 0.76433825 -1.0898955 0.74327826 -1.0406137 -0.7622614 -1.1778566 0.732386 -1.0283223 0.7646018 -1.1067357 -0.6927732 -0.99939394 0.79516053 -1.0939513 0.7352906 -1.0354692 0.76453894 -1.3321842 0.69381607 4fH 0.81413186 -0.09500112 0.744844505 TRUE
caggagcggatcaaggcggagaggaagcgcatgaggaaccgcatcgctgcctccaagtgccgaaaaaggaagctggagagaatcgcccggctggaggaaaaagtgaaaaccttgaaagctcagaactcggagctggcgtccacggccaacatgctcaggcaccaggtggcacagcttaaacagaaagtcatgaactaattaa 4  False 145 126 94 118 81 122 127 200 53 78 29 61 114.333333333333 -0.91821767279305 -0.697895134772118 -0.860715156824556 -0.819855264730727 -1.04746910698426 -1.00565997926198 0.101847173346623 0.10424622822983 0.112915383451315 0.119641435080947 0.172221556665472 0.136449835628943 -0.864930334212493 0.0485560868607004 0.0780537922284097 0.0111889934878866 0.100702944065933 0.0118906805738633 0.084538856694888 0.0126474383925718 0.0877761486445763 0.0140086250601137 0.0647512489482972 0.0189062254913291 0.0658923937122704 0.0142830308536275 0.0830635959533048 0.00538558197075757 QERIKAERKRMRNRIAASKCRKRKLERIARLEEKVKTLKAQNSELASTANMLRHQVAQLKQKVMNAAACAAAAAAAAAAAAAAAAAAAAAAAAAAAAAAAAAAAAAAAAAAAAAAA ATF4 AAACAAAAAAAAAAAAAAAAAAAAAAAAAAAAAAAAAAAAAAAAAAAAAAA False 2 1 1 -0.7699935 -0.7763469 -0.80987686 -0.7380231 -0.7352184 -0.75597554 -0.7660904 -0.8091689 -0.76388884 -0.68822837 -0.76128113 0.03585875 0.1405663 2 0.38620168 -1.0418731 0.37110698 -1.0882503 0.4167562 -1.17256 0.36480117 0.8789332 0.350546 0.88987327 0.4145409 -0.8762594 0.3709138 1.0387791 0.4632206 1.0314865 0.3964498 0.97990066 0.23530138 -0.8558752 4fH 0.81413186 1.3729302 0.9853790727 TRUE
caggagcggatcaaggcggagaggaagcgcatgaggaaccgcatcgctgcctccaagtgccgaaaaaggaagctggagagaatcgcccggctggaggaaaaagtgaaaaccttgaaagctcagaactcggagctggcgtccacggccaacatgctcaggcaccaggtggcacagcttaaacagaaagtcatgaactaagcga 6  False 138 170 133 134 121 173 22 11 8 3 15 12 144.833333333333 -1.4092257902068 -1.57458363157164 -1.49332908960178 -1.74503699270458 -1.35662602059775 -1.59534764562718 0.154812729655006 0.180306368001517 0.190652003352276 0.303976122952163 0.181748526405059 0.192674271475156 -1.49525694557801 0.0771452708396356 0.024111336608712 0.0170078222795296 0.000704862070668777 0.0205663597018852 0.0136809673929207 0.0213545700604908 -0.0205519061876395 0.035592080041357 0.0308124643144229 0.0199520820126215 0.00416621358258815 0.0201683831387198 0.0131511327929678 0.0085565416536772 QERIKAERKRMRNRIAASKCRKRKLERIARLEEKVKTLKAQNSELASTANMLRHQVAQLKQKVMNAAAACAAAAAAAAAAAAAAAAAAAAAAAAAAAAAAAAAAAAAAAAAAAAAA ATF5 AAAACAAAAAAAAAAAAAAAAAAAAAAAAAAAAAAAAAAAAAAAAAAAAAA False 2 1 1 -1.4413763 -1.4432325 -1.4341831 -1.4352769 -1.4395021 -1.443908 -1.4322714 -1.4322973 -1.4376105 -1.4285774 -1.4368236 0.0051462785 0.020173412 7 3.7180545 -1.0506134 4.4099884 -0.897829 3.6328 1.0383021 4.7505527 -0.8133512 3.5995 1.0885619 4.1849833 -0.930547 3.7558882 -0.9879068 4.7945714 -0.76722527 4.001928 0.970585 4.6779447 -0.7636189 4fH 0.81413186 5.148567 0.9308540464 TRUE
caggagcggatcaaggcggagaggaagcgcatgaggaaccgcatcgctgcctccaagtgccgaaaaaggaagctggagagaatcgcccggctggaggaaaaagtgaaaaccttgaaagctcagaactcggagctggcgtccacggccaacatgctcaggcaccaggtggcacagcttaaacagaaagtcatgaactaatgga 4  False 173 237 210 311 331 299 28 40 16 18 22 28 260.166666666667 -1.40486690449352 -1.31192204139387 -1.42650639006298 -1.48545703795454 -1.53832587142909 -1.50574206616739 0.138703520872402 0.112206142852746 0.140274856707524 0.137152199293564 0.138534000560402 0.136112151764316 -1.43532523833043 0.0541157675966128 0.0245902064904938 0.0152380546341369 0.030664939484128 0.0127986156021471 0.0211656514971612 0.0157119212104539 0.00984189723635207 0.0160589325493598 0.0108657258336479 0.01520805585272 0.0135457723792849 0.0142476834379637 0.0197984378559816 0.00600223208138936 QERIKAERKRMRNRIAASKCRKRKLERIARLEEKVKTLKAQNSELASTANMLRHQVAQLKQKVMNAAAAACAAAAAAAAAAAAAAAAAAAAAAAAAAAAAAAAAAAAAAAAAAAAA ATF6 AAAAACAAAAAAAAAAAAAAAAAAAAAAAAAAAAAAAAAAAAAAAAAAAAA False 2 1 1 -1.4383682 -1.4465252 -1.4397466 -1.4371403 -1.4446489 -1.4434261 -1.4427845 -1.4441975 -1.4365251 -1.4404286 -1.4413792 0.0034228852 0.013417711 3 4.725015 -0.80877334 4.225422 -0.9626138 5.046097 0.77843356 4.7864366 -0.8186387 4.041094 1.0109104 4.6828327 -0.8286521 4.23666 -0.9457034 4.335162 -0.9251499 5.333728 0.72244847 4.5456266 -0.8499236 4fH 0.81413186 5.591754 0.86512472328 TRUE
caggagcggatcaaggcggagaggaagcgcatgaggaaccgcatcgctgcctccaagtgccgaaaaaggaagctggagagaatcgcccggctggaggaaaaagtgaaaaccttgaaagctcagaactcggagctggcgtccacggccaacatgctcaggcaccaggtggcacagcttaaacagaaagtcatgaactaaacaa 5  False 156 81 104 116 134 65 27 1 10 4 12 3 109.333333333333 -1.38553745142142 -2.02842821577634 -1.36072276378074 -1.626991029483 -1.45141843484764 -1.71696990513171 0.142331369656102 0.538894198677511 0.177797294777317 0.270428867941392 0.191572141120794 0.361376873539201 -1.4536737159191 0.0867047528818876 0.0267137521662487 0.0156366123464624 -0.0510622001299733 0.0614681114932535 0.0285339509725233 0.0199147384823042 -0.00673009238615699 0.0316640853886353 0.0204062945330347 0.0210305037767237 -0.00856472505859149 0.0378275064294254 0.0177633226627849 0.00961682837497397 QERIKAERKRMRNRIAASKCRKRKLERIARLEEKVKTLKAQNSELASTANMLRHQVAQLKQKVMNAAAAAACAAAAAAAAAAAAAAAAAAAAAAAAAAAAAAAAAAAAAAAAAAAA ATF6B AAAAAACAAAAAAAAAAAAAAAAAAAAAAAAAAAAAAAAAAAAAAAAAAAA False 2 1 1 -1.4432726 -1.4420664 -1.4385631 -1.4434594 -1.4496382 -1.4480338 -1.4417883 -1.4326849 -1.4384766 -1.4285759 -1.440656 0.006426403 0.025191499 10 2.9544845 -1.3415048 2.7745686 -1.4141649 3.1328115 1.2426001 3.0518312 -1.3525879 2.605753 1.6416059 3.0228386 -1.3303667 3.174288 -1.2521416 3.6887798 -0.99974144 3.4697099 1.1267554 2.9996858 -1.1908362 4fH 0.81413186 4.083421 1.2892304913 TRUE
caggagcggatcaaggcggagaggaagcgcatgaggaaccgcatcgctgcctccaagtgccgaaaaaggaagctggagagaatcgcccggctggaggaaaaagtgaaaaccttgaaagctcagaactcggagctggcgtccacggccaacatgctcaggcaccaggtggcacagcttaaacagaaagtcatgaactaagaaa 5  False 91 73 124 104 44 56 60 32 54 51 18 11 82 -1.00005933143702 -1.05042902503003 -0.933730237964808 -0.901459099225471 -1.0086023520511 -1.28458874614354 0.130641072036871 0.1549893826899 0.105411717973778 0.131564750378506 0.225800110550629 0.235303192119549 -0.985138292175412 0.0591660021764571 0.0690626169653641 0.0143523090159432 0.0604917253801445 0.0176786179528989 0.0763605756473979 0.0118069670241463 0.0782212856480651 0.0154047070559876 0.069017983305541 0.0247879991836882 0.0366952300442444 0.0246306104914624 0.069730770904945 0.00656237714372386 QERIKAERKRMRNRIAASKCRKRKLERIARLEEKVKTLKAQNSELASTANMLRHQVAQLKQKVMNAAAAAAACAAAAAAAAAAAAAAAAAAAAAAAAAAAAAAAAAAAAAAAAAAA ATF7 AAAAAAACAAAAAAAAAAAAAAAAAAAAAAAAAAAAAAAAAAAAAAAAAAA False 2 1 1 -1.1401365 -1.1222935 -1.136457 -1.1130818 -1.1353158 -1.1439799 -1.1334704 -1.1479044 -1.1409423 -1.1082082 -1.132179 0.013306229 0.05216042 8 1.3738785 -1.0522074 1.3863986 -0.98917377 1.4129748 1.0121257 1.4540083 -0.9305495 1.3084576 1.0903684 1.4374659 -1.0083544 1.2845671 -1.1049584 1.4125606 -1.035341 1.3231127 1.0997854 1.3481052 -0.9821246 4fH 0.81413186 2.370099 1.0304988687 TRUE
caggagcggatcaaggcggagaggaagcgcatgaggaaccgcatcgctgcctccaagtgccgaaaaaggaagctggagagaatcgcccggctggaggaaaaagtgaaaaccttgaaagctcagaactcggagctggcgtccacggccaacatgctcaggcaccaggtggcacagcttaaacagaaagtcatgaactaactaa 5  False 130 71 127 57 124 92 15 4 7 4 7 15 100.166666666667 -1.50239534835301 -1.61252369823842 -1.51802677588502 -1.43280232965828 -1.58592586101344 -1.34020137926478 0.178487534678413 0.291343420643513 0.20211431849098 0.288845945899754 0.234248949480062 0.19591913702098 -1.4874065779657 0.0898343378476635 0.013875671296535 0.0196087510096019 -0.00362271141900414 0.0332316248846059 0.010914626296085 0.0226384422851777 0.0160071531585412 0.0338205117107287 0.00564027000865658 0.0257155001134938 0.0308739188564303 0.0205080428714945 0.0140218536646465 0.00996394523420502 QERIKAERKRMRNRIAASKCRKRKLERIARLEEKVKTLKAQNSELASTANMLRHQVAQLKQKVMNAAAAAAAACAAAAAAAAAAAAAAAAAAAAAAAAAAAAAAAAAAAAAAAAAA BACH1 AAAAAAAACAAAAAAAAAAAAAAAAAAAAAAAAAAAAAAAAAAAAAAAAAA False 2 1 1 -1.4130983 -1.4242636 -1.4042231 -1.3977382 -1.406856 -1.4041739 -1.4001222 -1.404425 -1.4118179 -1.3956563 -1.4062374 0.008411184 0.03297184 8 4.461299 -0.7384144 3.4091191 -1.0239766 3.982345 0.80029154 3.994732 -0.78227496 3.8734252 0.8330188 3.708455 -0.83999205 3.513273 -0.88822186 3.931654 -0.804006 3.2966785 1.0074649 4.500414 -0.67314315 4fH 0.81413186 4.8630857 0.83908040332 TRUE
caggagcggatcaaggcggagaggaagcgcatgaggaaccgcatcgctgcctccaagtgccgaaaaaggaagctggagagaatcgcccggctggaggaaaaagtgaaaaccttgaaagctcagaactcggagctggcgtccacggccaacatgctcaggcaccaggtggcacagcttaaacagaaagtcatgaactaatcta 5  False 70 180 247 130 140 157 8 15 11 5 16 20 154 -1.50515333146469 -1.50527007277153 -1.5782989989139 -1.59714710702649 -1.38032854162465 -1.41387365731139 0.241370252542204 0.159609025881096 0.161453546450867 0.24432820151331 0.173722587506439 0.164637772575725 -1.48779280258317 0.0742146495864342 0.0135726775652191 0.0265170853065585 0.00861100314766536 0.0182055502216677 0.00416364866804686 0.0180841061650381 -0.00323571504327722 0.0286079999315967 0.0282104369264231 0.0190710064171217 0.0231621952361963 0.0172336329650573 0.0139790156916761 0.00823149278741169 QERIKAERKRMRNRIAASKCRKRKLERIARLEEKVKTLKAQNSELASTANMLRHQVAQLKQKVMNAAAAAAAAACAAAAAAAAAAAAAAAAAAAAAAAAAAAAAAAAAAAAAAAAA BACH2 AAAAAAAAACAAAAAAAAAAAAAAAAAAAAAAAAAAAAAAAAAAAAAAAAA False 2 1 1 -1.4602673 -1.4560522 -1.4528377 -1.4577669 -1.4477605 -1.452657 -1.4505235 -1.4548947 -1.4514493 -1.4472295 -1.4531438 0.0041855415 0.016407324 7 3.290294 -1.4289539 3.027914 -1.4744207 4.518334 0.9799395 3.5952106 1.3531338 3.8256943 1.0980812 4.5045314 -0.92915154 4.038287 1.0637416 3.9466062 -1.1251874 4.160018 1.0549943 5.3139157 0.7671454 4fH 0.81413186 5.0180264 1.12747493771 TRUE
caggagcggatcaaggcggagaggaagcgcatgaggaaccgcatcgctgcctccaagtgccgaaaaaggaagctggagagaatcgcccggctggaggaaaaagtgaaaaccttgaaagctcagaactcggagctggcgtccacggccaacatgctcaggcaccaggtggcacagcttaaacagaaagtcatgaactaaacta 6  False 206 193 263 267 213 225 3217 3497 2398 2769 2796 3172 227.833333333333 -0.087929224355022 -0.0307949701981906 -0.0739453428481894 -0.067475081564228 0.00244314604025019 -0.00878553940919955 0.0768735607770025 0.0821206515811529 0.0647411619797233 0.0759873153452023 0.0924252359275755 0.092240200347591 -0.0513764508286076 0.0322100274470634 0.169269794964421 0.00844537695707247 0.176794665583493 0.00936696178893118 0.172663454488878 0.00725153502184317 0.175871145846074 0.00889723371568856 0.180009049342866 0.0101463044776111 0.170241279996966 0.0096553405244995 0.173298650091044 0.00357256431298032 QERIKAERKRMRNRIAASKCRKRKLERIARLEEKVKTLKAQNSELASTANMLRHQVAQLKQKVMNAAAAAAAAAACAAAAAAAAAAAAAAAAAAAAAAAAAAAAAAAAAAAAAAAA BATF AAAAAAAAAACAAAAAAAAAAAAAAAAAAAAAAAAAAAAAAAAAAAAAAAA False 2 1 1 -0.11673975 -0.10097885 -0.1144048 -0.09798896 -0.10811472 -0.116205215 -0.0953058 -0.105184436 -0.10756695 -0.083194494 -0.1045684 0.010546577 0.041342583 7 -1.8011378 -0.67549956 -1.9067568 -0.6851399 -1.7668316 -0.7120695 -1.8703547 -0.7008822 -1.629371 -0.78256917 -1.7576535 -0.69739187 -1.7324418 -0.75939703 -1.927186 -0.67931414 -1.7953435 -0.6988256 -2.1218767 -0.6390232 4fH 0.81413186 -0.834949 0.70301121 TRUE
caggagcggatcaaggcggagaggaagcgcatgaggaaccgcatcgctgcctccaagtgccgaaaaaggaagctggagagaatcgcccggctggaggaaaaagtgaaaaccttgaaagctcagaactcggagctggcgtccacggccaacatgctcaggcaccaggtggcacagcttaaacagaaagtcatgaactaaccga 6  False 110 88 99 158 115 143 408 390 178 235 213 172 118.833333333333 -0.502238813285173 -0.416589313589434 -0.532899042490682 -0.598219993048735 -0.568391474504749 -0.743602372904071 0.101871629480454 0.117057029626992 0.096146250826828 0.0985877470092297 0.125146190557989 0.116707020528199 -0.558037832419112 0.0439514292648866 0.12375348714573 0.011191680253883 0.132789646098712 0.0133519243032098 0.121256919224584 0.0107691595851805 0.113727069569161 0.0115434822596305 0.117343676533326 0.0137383620487536 0.093323550809567 0.0122164308029817 0.117102474114157 0.00487485792908035 QERIKAERKRMRNRIAASKCRKRKLERIARLEEKVKTLKAQNSELASTANMLRHQVAQLKQKVMNAAAAAAAAAAACAAAAAAAAAAAAAAAAAAAAAAAAAAAAAAAAAAAAAAA BATF2 AAAAAAAAAAACAAAAAAAAAAAAAAAAAAAAAAAAAAAAAAAAAAAAAAA False 2 1 1 -0.5568883 -0.53563553 -0.54087275 -0.5212293 -0.547126 -0.5490534 -0.52920246 -0.5511638 -0.53873247 -0.4801718 -0.5350076 0.022017922 0.08631026 10 -0.08072674 -1.0750997 -0.15130848 -1.0104672 -0.13868302 0.99205846 -0.18694913 -0.9628558 -0.11627388 1.0440123 -0.11549014 -0.95512176 -0.15294516 -1.0567551 -0.12588573 -0.9880196 -0.12580949 1.0313388 -0.2883582 -0.9569835 4fH 0.81413186 0.84770316 1.0072712329 TRUE
caggagcggatcaaggcggagaggaagcgcatgaggaaccgcatcgctgcctccaagtgccgaaaaaggaagctggagagaatcgcccggctggaggaaaaagtgaaaaccttgaaagctcagaactcggagctggcgtccacggccaacatgctcaggcaccaggtggcacagcttaaacagaaagtcatgaactaaaaca 6  False 156 129 131 186 201 88 4959 5376 3129 4337 4231 2171 148.5 0.116921137513569 0.197399622535688 0.198286726708831 0.153950386654376 0.140098011930559 0.158274265050549 0.0850530961715758 0.096683533760812 0.0805098381102063 0.0873184636077153 0.0944334206756462 0.132677311197347 0.161185635066152 0.0378074825644485 0.191774782482711 0.00934398577709676 0.202823319636081 0.011028053832006 0.203155653363527 0.00901775459084184 0.20179750121732 0.0102239798166753 0.195120595103401 0.0103667600025198 0.187728441711021 0.0138881378689334 0.19687490203955 0.00419340415637208 QERIKAERKRMRNRIAASKCRKRKLERIARLEEKVKTLKAQNSELASTANMLRHQVAQLKQKVMNAAAAAAAAAAAACAAAAAAAAAAAAAAAAAAAAAAAAAAAAAAAAAAAAAA BATF3 AAAAAAAAAAAACAAAAAAAAAAAAAAAAAAAAAAAAAAAAAAAAAAAAAA False 2 1 1 0.1635021 0.17413712 0.16667497 0.18629456 0.17038786 0.16350842 0.16148269 0.16518974 0.1750319 0.18386543 0.17100748 0.008700581 0.03410628 5 -3.5528069 0.7303225 -3.709363 0.76337874 -3.6176174 -0.7593894 -3.824581 0.77395785 -3.4480438 -0.8033745 -3.7742355 0.6925307 -3.654515 0.73090553 -3.7584066 0.7454422 -3.5413294 -0.7727252 -3.95872 0.73079693 4fH 0.81413186 -2.6880155 0.750282386 TRUE
caggagcggatcaaggcggagaggaagcgcatgaggaaccgcatcgctgcctccaagtgccgaaaaaggaagctggagagaatcgcccggctggaggaaaaagtgaaaaccttgaaagctcagaactcggagctggcgtccacggccaacatgctcaggcaccaggtggcacagcttaaacagaaagtcatgaactaaatca 6  False 108 129 131 140 176 154 13 26 10 3 23 32 139.666666666667 -1.49020350489472 -1.26330193170861 -1.42596743593848 -1.75700815158744 -1.3412494398162 -1.26779893538922 0.191981848956142 0.141164331094365 0.174399050681339 0.303368253633887 0.150047120268918 0.145600639614145 -1.3599097289868 0.0685759293773499 0.0152150747632953 0.0210912447265669 0.0362107151304094 0.0161016853843913 0.0212260187286016 0.0195341075927556 -0.0219535901127081 0.0355209055911382 0.0325004824067598 0.0164719489537485 0.0384527212418343 0.015240900938657 0.0281631235976836 0.00760607604031444 QERIKAERKRMRNRIAASKCRKRKLERIARLEEKVKTLKAQNSELASTANMLRHQVAQLKQKVMNAAAAAAAAAAAAACAAAAAAAAAAAAAAAAAAAAAAAAAAAAAAAAAAAAA CEBPA AAAAAAAAAAAAACAAAAAAAAAAAAAAAAAAAAAAAAAAAAAAAAAAAAA False 2 1 1 -1.4415152 -1.4355583 -1.4396805 -1.4360994 -1.4367944 -1.4365747 -1.4411451 -1.4416404 -1.4366018 -1.4274445 -1.4373055 0.0042154933 0.016524734 1 4.2059364 -0.92971534 4.587016 0.8162471 4.1046033 0.95650005 3.7383847 1.0399063 3.633259 1.0569477 3.886908 0.95209175 4.1059637 0.9631187 4.7030573 0.83559185 4.4839506 0.8598434 4.827023 0.7350532 4fH 0.81413186 5.223556 0.9145015403 TRUE
caggagcggatcaaggcggagaggaagcgcatgaggaaccgcatcgctgcctccaagtgccgaaaaaggaagctggagagaatcgcccggctggaggaaaaagtgaaaaccttgaaagctcagaactcggagctggcgtccacggccaacatgctcaggcaccaggtggcacagcttaaacagaaagtcatgaactaatcaa 4  False 70 105 69 86 130 50 9 27 5 10 24 4 85 -1.47120743188965 -1.19656482688423 -1.44068279875121 -1.29478840576121 -1.24053488907492 -1.55275902039791 0.230973570109886 0.146107840923199 0.242006927693819 0.198775035879828 0.157899510312187 0.331147051871664 -1.3035239975366 0.0797579513305809 0.0173019950985878 0.0253748993409754 0.043822977073753 0.0166655589871737 0.0195777787907853 0.0271067379397675 0.0321669836691076 0.0232742523279429 0.0435567754948036 0.0173339726148879 0.00862422297013574 0.034663167875356 0.0344171279530464 0.00884632622770501 QERIKAERKRMRNRIAASKCRKRKLERIARLEEKVKTLKAQNSELASTANMLRHQVAQLKQKVMNAAAAAAAAAAAAAACAAAAAAAAAAAAAAAAAAAAAAAAAAAAAAAAAAAA CEBPB AAAAAAAAAAAAAACAAAAAAAAAAAAAAAAAAAAAAAAAAAAAAAAAAAA False 2 1 1 -1.374038 -1.3566556 -1.3660641 -1.3423402 -1.3604234 -1.3563533 -1.3651835 -1.3495368 -1.370472 -1.3665657 -1.3607633 0.009739156 0.03817749 10 2.3784232 -1.1725204 2.6508517 -0.9859574 2.4497035 1.1123319 2.902238 -0.87131345 2.5600042 1.0430447 2.6892307 -0.96407133 2.2956092 -1.181548 2.8224149 -0.9046606 2.274728 1.2221615 2.2462833 -1.2039356 4fH 0.81413186 3.522895 1.06615448174 TRUE
caggagcggatcaaggcggagaggaagcgcatgaggaaccgcatcgctgcctccaagtgccgaaaaaggaagctggagagaatcgcccggctggaggaaaaagtgaaaaccttgaaagctcagaactcggagctggcgtccacggccaacatgctcaggcaccaggtggcacagcttaaacagaaagtcatgaactaagcaa 5  False 111 89 151 81 137 159 17 8 10 6 9 11 121.333333333333 -1.42078451363907 -1.48452727392759 -1.46613151307734 -1.41802587891401 -1.5417306694614 -1.59613101026789 0.173891297181145 0.217747340988204 0.172639571105658 0.238380346504004 0.211020935197456 0.200601009168225 -1.48559195312702 0.0809461089496528 0.0228414880997917 0.0191038055139554 0.0109769975769059 0.0248370048630493 0.0167273164642894 0.0193370316155393 0.01773730423919 0.02791157506273 0.0104919521865068 0.0231655633677948 0.0040842140603356 0.0209981227900493 0.0142231221656062 0.00897811032863656 QERIKAERKRMRNRIAASKCRKRKLERIARLEEKVKTLKAQNSELASTANMLRHQVAQLKQKVMNAAAAAAAAAAAAAAACAAAAAAAAAAAAAAAAAAAAAAAAAAAAAAAAAAA CEBPD AAAAAAAAAAAAAAACAAAAAAAAAAAAAAAAAAAAAAAAAAAAAAAAAAA False 2 1 1 -1.3716168 -1.3697594 -1.3778166 -1.3767028 -1.3786387 -1.370053 -1.368554 -1.3820719 -1.3808542 -1.3704531 -1.3746521 0.0050854073 0.019934798 6 4.758901 -0.5807748 5.2933326 -0.5172576 4.2067256 0.67700124 4.38958 -0.6515945 3.9331505 0.72635317 4.5603123 -0.59629536 4.2720246 -0.6427585 4.4323745 -0.6481863 4.3940396 0.65842545 4.67497 -0.5866899 4fH 0.81413186 5.4874873 0.628533684 TRUE
caggagcggatcaaggcggagaggaagcgcatgaggaaccgcatcgctgcctccaagtgccgaaaaaggaagctggagagaatcgcccggctggaggaaaaagtgaaaaccttgaaagctcagaactcggagctggcgtccacggccaacatgctcaggcaccaggtggcacagcttaaacagaaagtcatgaactaataca 5  False 102 127 136 188 133 71 17 16 20 29 23 10 126.166666666667 -1.3964144794798 -1.39203583231142 -1.24061620778462 -1.21755006530417 -1.25959123619598 -1.38389463499163 0.175882336571799 0.163391443578194 0.135057677447946 0.126602807013212 0.158758952200381 0.231033471177674 -1.29239249499598 0.063834652118831 0.0255187951329444 0.0193225423334873 0.0215268870717026 0.0186369856932127 0.0419868589915609 0.015127554835814 0.0412106979224192 0.0148237210110869 0.0414647981448846 0.0174283208628627 0.0263002811032916 0.0241836729362204 0.0356517747968539 0.00708019887490165 QERIKAERKRMRNRIAASKCRKRKLERIARLEEKVKTLKAQNSELASTANMLRHQVAQLKQKVMNAAAAAAAAAAAAAAAACAAAAAAAAAAAAAAAAAAAAAAAAAAAAAAAAAA CEBPE AAAAAAAAAAAAAAAACAAAAAAAAAAAAAAAAAAAAAAAAAAAAAAAAAA False 2 1 1 -1.2787623 -1.269669 -1.2726109 -1.2476801 -1.2683446 -1.2693124 -1.2752817 -1.2811829 -1.2677817 -1.2402887 -1.2670915 0.013085756 0.051296167 5 1.8354754 -1.1279981 1.8542204 -1.0845661 1.9135125 1.0660962 2.0169678 -0.95057005 1.8641212 -1.0818352 2.0777848 -0.9635463 1.7928214 -1.1456221 1.9322578 -1.0741974 1.8871739 -1.0713536 1.8720782 -0.99320555 4fH 0.81413186 2.9005876 1.0558990648 TRUE
caggagcggatcaaggcggagaggaagcgcatgaggaaccgcatcgctgcctccaagtgccgaaaaaggaagctggagagaatcgcccggctggaggaaaaagtgaaaaccttgaaagctcagaactcggagctggcgtccacggccaacatgctcaggcaccaggtggcacagcttaaacagaaagtcatgaactaacaca 6  False 285 270 286 298 267 224 33 30 18 24 27 15 271.666666666667 -1.50138586558432 -1.42645369742786 -1.48052714833957 -1.39516451285017 -1.41599544059664 -1.60585951280184 0.123835640574454 0.119856946137427 0.131322034001204 0.124652477138685 0.133442821075625 0.173229219189275 -1.45933838165241 0.0537103067375923 0.0139865736981815 0.0136046601042146 0.0176010679117835 0.0136712923362256 0.0151148886042758 0.0147091324835607 0.0204141051763717 0.0145953599927047 0.0242949779815784 0.0146491537662466 0.00306587276874282 0.0181329517256333 0.0171350281766333 0.00595726052718539 QERIKAERKRMRNRIAASKCRKRKLERIARLEEKVKTLKAQNSELASTANMLRHQVAQLKQKVMNAAAAAAAAAAAAAAAAACAAAAAAAAAAAAAAAAAAAAAAAAAAAAAAAAA CREB3 AAAAAAAAAAAAAAAAACAAAAAAAAAAAAAAAAAAAAAAAAAAAAAAAAA False 2 1 1 -1.4463922 -1.447512 -1.4486345 -1.4370943 -1.445452 -1.435202 -1.4346933 -1.4417919 -1.4404242 -1.4381405 -1.4415337 0.0052123773 0.020432519 8 3.4363883 -1.1829392 3.7385712 -1.0972506 3.6516628 1.1609883 3.7491093 -1.0447772 3.2631729 1.2606862 4.3215914 -0.84878683 3.8667653 -0.97539735 4.4695363 -0.88028276 4.167453 0.9523242 3.7252984 -1.0201969 4fH 0.81413186 4.834901 1.0423629519 TRUE
caggagcggatcaaggcggagaggaagcgcatgaggaaccgcatcgctgcctccaagtgccgaaaaaggaagctggagagaatcgcccggctggaggaaaaagtgaaaaccttgaaagctcagaactcggagctggcgtccacggccaacatgctcaggcaccaggtggcacagcttaaacagaaagtcatgaactaacgga 5  False 142 163 178 159 237 191 58 19 8 17 22 19 178.333333333333 -1.13807277608374 -1.41332685572265 -1.57571216624672 -1.31772591958369 -1.44094921987998 -1.48770886696901 0.117526975944602 0.148958987389431 0.187617273136729 0.152207292453173 0.144729161435276 0.16271025674141 -1.35755267128772 0.0603514710797462 0.0539003745324067 0.0129115863041157 0.0190983602772803 0.0169907704837904 0.00445339489916352 0.0210146556726896 0.0294812667121619 0.0178217094265792 0.0215555893293897 0.0158881513687705 0.0154334165772628 0.0170318682065622 0.0284245558561073 0.00669386302665267 QERIKAERKRMRNRIAASKCRKRKLERIARLEEKVKTLKAQNSELASTANMLRHQVAQLKQKVMNAAAAAAAAAAAAAAAAAACAAAAAAAAAAAAAAAAAAAAAAAAAAAAAAAA CREB3L1 AAAAAAAAAAAAAAAAAACAAAAAAAAAAAAAAAAAAAAAAAAAAAAAAAA False 2 1 1 -1.4247383 -1.4128958 -1.403893 -1.4144826 -1.4173602 -1.4177654 -1.4143018 -1.4156549 -1.4156466 -1.4192319 -1.4155972 0.005289317 0.020734124 3 2.9496796 -1.1883669 3.334072 -0.98536736 3.596682 0.8847271 3.373878 -1.005964 3.033686 1.1221521 3.9357705 -0.84438604 3.7640927 -0.8878639 3.8211951 -0.87423927 4.258297 0.79567045 3.4010482 -0.99627775 4fH 0.81413186 4.5427866 0.9585014972 TRUE
caggagcggatcaaggcggagaggaagcgcatgaggaaccgcatcgctgcctccaagtgccgaaaaaggaagctggagagaatcgcccggctggaggaaaaagtgaaaaccttgaaagctcagaactcggagctggcgtccacggccaacatgctcaggcaccaggtggcacagcttaaacagaaagtcatgaactaaacga 6  False 108 77 128 106 107 133 2 8 7 66 7 10 109.833333333333 -2.02967006191926 -1.44484787975443 -1.52024389589892 -0.836200808963958 -1.54294397417844 -1.57127907178985 0.431796038797199 0.221825322970895 0.202022392505628 0.126482869514256 0.238220507336496 0.211638205135349 -1.25807232283894 0.080939541910257 -0.0440510550186 0.0474373800218706 0.0155029646981076 0.0253021534057405 0.0106662908795309 0.0226281458295409 0.0858622749066701 0.0148096777203792 0.0103587574052367 0.0261514918083746 0.00668561700390288 0.022153452950832 0.039458385097484 0.00897738194768047 QERIKAERKRMRNRIAASKCRKRKLERIARLEEKVKTLKAQNSELASTANMLRHQVAQLKQKVMNAAAAAAAAAAAAAAAAAAACAAAAAAAAAAAAAAAAAAAAAAAAAAAAAAA CREB3L2 AAAAAAAAAAAAAAAAAAACAAAAAAAAAAAAAAAAAAAAAAAAAAAAAAA False 2 1 1 -1.4558167 -1.455367 -1.4559072 -1.4547758 -1.452667 -1.4550858 -1.4497522 -1.4573935 -1.4530208 -1.4594113 -1.4549198 0.0026605257 0.010429261 5 3.156419 -1.4103714 3.1616259 -1.4012223 4.1142025 1.1158556 3.1428142 -1.4830081 3.0170193 -1.4633096 3.7482963 -1.1427094 3.2007997 -1.3318439 3.5208287 -1.2990365 2.7259877 -1.6381353 2.4973733 -1.851001 4fH 0.81413186 4.2244825 1.413649329 TRUE
caggagcggatcaaggcggagaggaagcgcatgaggaaccgcatcgctgcctccaagtgccgaaaaaggaagctggagagaatcgcccggctggaggaaaaagtgaaaaccttgaaagctcagaactcggagctggcgtccacggccaacatgctcaggcaccaggtggcacagcttaaacagaaagtcatgaactaagtta 6  False 128 125 124 153 153 195 9 9 25 3 11 22 146.333333333333 -1.64515047154944 -1.54531975502208 -1.15142547177482 -1.78127576296556 -1.51543373342016 -1.45012943304615 0.218352208476266 0.200654518794164 0.12755123915002 0.302211397285555 0.193761146136115 0.154956099263024 -1.41506346939573 0.0732235185307058 -0.00180749487609033 0.023988308741684 0.00404279970460031 0.0228873392275015 0.0519769445263494 0.0142867728890246 -0.0247950460737684 0.0353854511240363 0.0133787905832377 0.0212708094807402 0.019367083567099 0.0162201935717252 0.0220457651124679 0.00812156182119314 QERIKAERKRMRNRIAASKCRKRKLERIARLEEKVKTLKAQNSELASTANMLRHQVAQLKQKVMNAAAAAAAAAAAAAAAAAAAACAAAAAAAAAAAAAAAAAAAAAAAAAAAAAA CREB3L3 AAAAAAAAAAAAAAAAAAAACAAAAAAAAAAAAAAAAAAAAAAAAAAAAAA False 2 1 1 -1.4460962 -1.4485866 -1.4456929 -1.4393048 -1.4478157 -1.4373507 -1.4474938 -1.4386805 -1.4397643 -1.4328642 -1.4423649 0.005424541 0.021264201 3 4.0272036 -1.0068929 3.6010337 -1.1500343 3.6446543 1.1319951 3.848506 -1.0355874 2.7465427 1.5303228 4.2337456 -0.8785528 3.1685832 -1.3169011 4.4820666 -0.85752815 3.125877 1.2631042 4.332629 -0.8467062 4fH 0.81413186 4.7170305 1.1017625135 TRUE
caggagcggatcaaggcggagaggaagcgcatgaggaaccgcatcgctgcctccaagtgccgaaaaaggaagctggagagaatcgcccggctggaggaaaaagtgaaaaccttgaaagctcagaactcggagctggcgtccacggccaacatgctcaggcaccaggtggcacagcttaaacagaaagtcatgaactaactta 6  False 114 126 155 225 287 124 8 7 3 2 22 6 171.833333333333 -1.64571282691968 -1.61635551468681 -1.81386295712579 -1.99748916501321 -1.49674799610777 -1.70286302448054 0.23114722645403 0.221296399850053 0.292787252849893 0.360735773971459 0.140960945924988 0.258999111596515 -1.62486183482301 0.08990395415077 -0.00186927558505598 0.0253939773344033 -0.00405978148071473 0.0252418226294154 -0.0222214244542509 0.0327945460517872 -0.0501111289192132 0.0422379771683368 0.015430082941406 0.0154744822932098 -0.00708807240701195 0.0271110059234873 -0.0012239497140383 0.00997166670294605 QERIKAERKRMRNRIAASKCRKRKLERIARLEEKVKTLKAQNSELASTANMLRHQVAQLKQKVMNAAAAAAAAAAAAAAAAAAAAACAAAAAAAAAAAAAAAAAAAAAAAAAAAAA CREB3L4 AAAAAAAAAAAAAAAAAAAAACAAAAAAAAAAAAAAAAAAAAAAAAAAAAA False 2 1 1 -1.4283674 -1.4335351 -1.4356334 -1.4347253 -1.4380562 -1.44806 -1.4326515 -1.4507428 -1.4309206 -1.4262639 -1.4358957 0.007921915 0.031053906 8 4.0617657 -0.88155377 3.723472 -0.9921008 3.459333 -1.1014967 3.6063604 -1.0670782 3.3882396 -1.1439098 4.128986 -0.9741724 3.378256 -1.101111 2.9201198 -1.4560816 3.9764757 -0.93224 3.7432399 -0.9413313 4fH 0.81413186 4.6345716 1.0591075815 TRUE
caggagcggatcaaggcggagaggaagcgcatgaggaaccgcatcgctgcctccaagtgccgaaaaaggaagctggagagaatcgcccggctggaggaaaaagtgaaaaccttgaaagctcagaactcggagctggcgtccacggccaacatgctcaggcaccaggtggcacagcttaaacagaaagtcatgaactaacgta 5  False 718 630 682 691 1025 872 2401 1895 1530 1470 1841 1685 769.666666666667 -0.532101610516598 -0.522768087489354 -0.470333275838016 -0.500410173295084 -0.57735315513055 -0.602070016078781 0.053983544101453 0.055958679918039 0.0532677902325583 0.0565702465349503 0.0561203210975934 0.0654681211165511 -0.529993215788125 0.02307415691638 0.120472741762495 0.0059306655605305 0.120678532770132 0.00638283801283915 0.128264792333076 0.00596642436736881 0.125179465565574 0.00662372005760501 0.116359876607387 0.00616080510396186 0.10813859994469 0.00685294481687437 0.120213033293646 0.00255926231938318 QERIKAERKRMRNRIAASKCRKRKLERIARLEEKVKTLKAQNSELASTANMLRHQVAQLKQKVMNAAAAAAAAAAAAAAAAAAAAAACAAAAAAAAAAAAAAAAAAAAAAAAAAAA CREB5 AAAAAAAAAAAAAAAAAAAAAACAAAAAAAAAAAAAAAAAAAAAAAAAAAA False 2 1 1 -0.54314715 -0.5254253 -0.5389468 -0.50897914 -0.53678566 -0.5427964 -0.52904546 -0.54411775 -0.5303925 -0.481452 -0.52810884 0.019570412 0.07671602 4 -0.11988896 -0.98478824 -0.18451929 -0.95613354 -0.1484015 -0.9569807 -0.23094112 0.90230715 -0.144535 1.0044166 -0.13165402 -0.9460633 -0.1601026 1.0117706 -0.14982754 0.93872803 -0.15287393 0.9737135 -0.3033811 -0.8997804 4fH 0.81413186 0.82333374 0.957468196115 TRUE
caggagcggatcaaggcggagaggaagcgcatgaggaaccgcatcgctgcctccaagtgccgaaaaaggaagctggagagaatcgcccggctggaggaaaaagtgaaaaccttgaaagctcagaactcggagctggcgtccacggccaacatgctcaggcaccaggtggcacagcttaaacagaaagtcatgaactaattca 5  False 196 88 219 106 178 155 13 12 12 11 13 11 157 -1.661970123253 -1.3703460882264 -1.51969124400702 -1.32588466769739 -1.51085478081111 -1.58852448176537 0.182249670944699 0.189809408835641 0.156719238287746 0.186362614746391 0.179265605917682 0.201129323413547 -1.49777450546641 0.0738799813176398 -0.00365531222040796 0.0200220616278628 0.0240008933069714 0.0216503089723549 0.0107281923719732 0.0175538252680128 0.028525971891372 0.0218209017088292 0.0138814611676702 0.0196795107066811 0.00488043547599135 0.0210534246424228 0.0128718984884374 0.00819437316943723 QERIKAERKRMRNRIAASKCRKRKLERIARLEEKVKTLKAQNSELASTANMLRHQVAQLKQKVMNAAAAAAAAAAAAAAAAAAAAAAACAAAAAAAAAAAAAAAAAAAAAAAAAAA CREBL2 AAAAAAAAAAAAAAAAAAAAAAACAAAAAAAAAAAAAAAAAAAAAAAAAAA False 2 1 1 -1.4617711 -1.4587253 -1.4647635 -1.4551631 -1.4565259 -1.4525197 -1.4612863 -1.4492303 -1.468618 -1.4596626 -1.4588267 0.005745812 0.022523582 9 3.3157284 -1.4483044 3.340746 -1.3800317 3.1664433 -1.6737366 4.087933 -1.1460648 3.732 1.238321 4.3237696 -0.9667789 2.8628874 -1.716472 3.8783245 -1.0806121 2.3615065 2.5395837 3.181243 -1.4578056 4fH 0.81413186 4.4210043 1.4647710606 TRUE
caggagcggatcaaggcggagaggaagcgcatgaggaaccgcatcgctgcctccaagtgccgaaaaaggaagctggagagaatcgcccggctggaggaaaaagtgaaaaccttgaaagctcagaactcggagctggcgtccacggccaacatgctcaggcaccaggtggcacagcttaaacagaaagtcatgaactaaagta 5  False 136 145 242 102 236 153 21 13 10 4 13 14 169 -1.41842570931116 -1.48523673589509 -1.59946040323313 -1.59184018755709 -1.59307072942721 -1.51265074026291 0.157561612799636 0.1722869169313 0.168227481327886 0.272942489856763 0.173534231438341 0.185090665405771 -1.52389650243742 0.0734965190404823 0.0231006278029069 0.0173098162828344 0.0108960739235704 0.0196516337432303 0.0017933998211028 0.0188428417900146 -0.00261433629584992 0.0319584013748277 0.00485591701619736 0.0190503289690421 0.012822599611732 0.0193745611529951 0.00997458601902781 0.00815184158050895 QERIKAERKRMRNRIAASKCRKRKLERIARLEEKVKTLKAQNSELASTANMLRHQVAQLKQKVMNAAAAAAAAAAAAAAAAAAAAAAAACAAAAAAAAAAAAAAAAAAAAAAAAAA CREBRF AAAAAAAAAAAAAAAAAAAAAAAACAAAAAAAAAAAAAAAAAAAAAAAAAA False 2 1 1 -1.44062 -1.4356546 -1.4567372 -1.4537158 -1.4573301 -1.4594549 -1.4480968 -1.4474595 -1.4512544 -1.4567777 -1.45071 0.007807702 0.030606192 10 3.914335 -0.9923183 3.9324436 -0.9527363 3.0372753 1.5276351 2.9299545 -1.5690782 2.4847865 1.8795495 2.8651667 -1.5659552 3.138182 -1.3370934 3.8597121 -1.0684423 3.4143562 1.2827213 2.6609478 -1.6826745 4fH 0.81413186 4.2196627 1.38582041304 TRUE
caggagcggatcaaggcggagaggaagcgcatgaggaaccgcatcgctgcctccaagtgccgaaaaaggaagctggagagaatcgcccggctggaggaaaaagtgaaaaccttgaaagctcagaactcggagctggcgtccacggccaacatgctcaggcaccaggtggcacagcttaaacagaaagtcatgaactaagtaa 5  False 104 96 112 165 131 98 13 8 8 20 8 9 117.666666666667 -1.47932647683635 -1.50527007277153 -1.44475022651736 -1.28343315611843 -1.56300971492339 -1.51156474381877 0.192792705665427 0.215812867200439 0.192871924018095 0.143948629686246 0.221481562553684 0.227811784114058 -1.43336790172316 0.0782850670936298 0.0164100317965995 0.021180325946415 0.00861100314766536 0.0246163521806509 0.0191221939048625 0.0216032191727657 0.0334965517623196 0.0168547157581939 0.00815597032956566 0.0243139154289817 0.0129362774380702 0.0238464394355843 0.020015535184543 0.00868296177013878 QERIKAERKRMRNRIAASKCRKRKLERIARLEEKVKTLKAQNSELASTANMLRHQVAQLKQKVMNAAAAAAAAAAAAAAAAAAAAAAAAACAAAAAAAAAAAAAAAAAAAAAAAAA CREBZF AAAAAAAAAAAAAAAAAAAAAAAAACAAAAAAAAAAAAAAAAAAAAAAAAA False 2 1 1 -1.4614614 -1.4588968 -1.4619527 -1.4477121 -1.4561703 -1.451767 -1.4474176 -1.4622722 -1.4475456 -1.453436 -1.4548632 0.0061320094 0.024037477 1 3.6281946 -1.3176403 3.2345653 -1.4284581 2.7943482 1.7955427 3.567741 -1.2044998 3.5761921 1.2864325 3.9772382 -1.0438776 4.2634296 -0.9780389 3.2120929 -1.5246779 4.189013 1.0073605 4.80315 -0.89915645 4fH 0.81413186 4.720543 1.24856848236 TRUE
caggagcggatcaaggcggagaggaagcgcatgaggaaccgcatcgctgcctccaagtgccgaaaaaggaagctggagagaatcgcccggctggaggaaaaagtgaaaaccttgaaagctcagaactcggagctggcgtccacggccaacatgctcaggcaccaggtggcacagcttaaacagaaagtcatgaactaaccta 6  False 117 82 108 68 84 78 11 16 4 6 4 6 89.5 -1.56141853897185 -1.27218258903884 -1.63040955426867 -1.37021477172411 -1.63552420944858 -1.56446797576131 0.202924090026263 0.176409490636059 0.259637630109376 0.244027914983297 0.302689572360671 0.270739320864803 -1.46700563761502 0.094238136131509 0.00739134705102276 0.0222933661016961 0.0351977570465256 0.0201218685699276 -0.00167315601088555 0.0290815195488178 0.0233354306230727 0.0285728398601156 0.000195437331098142 0.0332288095620968 0.00739857568409569 0.0283399247450754 0.0162846170717213 0.0104523910331503 QERIKAERKRMRNRIAASKCRKRKLERIARLEEKVKTLKAQNSELASTANMLRHQVAQLKQKVMNAAAAAAAAAAAAAAAAAAAAAAAAAACAAAAAAAAAAAAAAAAAAAAAAAA CREM AAAAAAAAAAAAAAAAAAAAAAAAAACAAAAAAAAAAAAAAAAAAAAAAAA False 2 1 1 -1.441944 -1.4401606 -1.4444822 -1.4382596 -1.44044 -1.4435585 -1.4406502 -1.429318 -1.4400051 -1.4339868 -1.4392804 0.0045373915 0.017786575 1 3.3302486 -1.1780021 3.4847808 -1.1099248 3.1729503 1.2865969 3.2616596 -1.2118132 3.1473706 1.2539877 3.394413 -1.1443018 3.1480038 -1.2513667 3.416284 -1.056577 3.6226382 1.0919468 3.9713678 -0.930462 4fH 0.81413186 4.3909183 1.15149790698 TRUE
caggagcggatcaaggcggagaggaagcgcatgaggaaccgcatcgctgcctccaagtgccgaaaaaggaagctggagagaatcgcccggctggaggaaaaagtgaaaaccttgaaagctcagaactcggagctggcgtccacggccaacatgctcaggcaccaggtggcacagcttaaacagaaagtcatgaactaatcga 5  False 132 79 164 156 102 100 19 18 11 6 14 13 122.166666666667 -1.43866663221585 -1.22970226315278 -1.46253479178596 -1.59714710702649 -1.32694447715625 -1.40781547178487 0.163686256205454 0.172264020444316 0.165241244655464 0.223548212018141 0.19149511141733 0.201411579856377 -1.40078002790664 0.0746234437544775 0.0208769474873162 0.0179826733973869 0.040043207998201 0.0196490220917816 0.0171301784088498 0.0185083590721981 -0.00323571504327722 0.0261749040614747 0.0340708598608395 0.0210220475708259 0.0237963422133139 0.02108297013409 0.0236300081999454 0.00827683405445985 QERIKAERKRMRNRIAASKCRKRKLERIARLEEKVKTLKAQNSELASTANMLRHQVAQLKQKVMNAAAAAAAAAAAAAAAAAAAAAAAAAAACAAAAAAAAAAAAAAAAAAAAAAA DBP AAAAAAAAAAAAAAAAAAAAAAAAAAACAAAAAAAAAAAAAAAAAAAAAAA False 2 1 1 -1.4364104 -1.4380355 -1.4477788 -1.4398825 -1.4351096 -1.4435146 -1.4375726 -1.4407084 -1.4432554 -1.4326861 -1.4394953 0.0044904253 0.017602468 4 4.6622434 -0.80857515 4.5611005 -0.8350836 4.2556963 -0.98811436 4.4365416 -0.9025351 4.4075327 0.8608805 4.987056 -0.7786104 4.4456983 -0.86585385 4.6715646 -0.8352382 3.8130054 1.0651499 4.0562434 -0.9033687 4fH 0.81413186 5.4256144 0.8843409684 TRUE
caggagcggatcaaggcggagaggaagcgcatgaggaaccgcatcgctgcctccaagtgccgaaaaaggaagctggagagaatcgcccggctggaggaaaaagtgaaaaccttgaaagctcagaactcggagctggcgtccacggccaacatgctcaggcaccaggtggcacagcttaaacagaaagtcatgaactaaaata 6  False 107 149 185 139 129 199 1843 2249 1476 1163 1592 1940 151.333333333333 -0.059687020093312 -0.0808427620086688 -0.111683620973171 -0.126154474518543 -0.0155476907812561 -0.118910636804812 0.0996311534541292 0.091400203836435 0.0722642564378922 0.0993909462813436 0.114447122643362 0.0966042691263479 -0.091544374307625 0.037886732114126 0.172372501001164 0.0109455401712025 0.171086043641473 0.010425419189354 0.168436461380953 0.00809418259361725 0.169000469193826 0.0116375275830085 0.178034042123614 0.012563834338881 0.158713818958921 0.0101121540393493 0.168843438428045 0.00420219409340219 QERIKAERKRMRNRIAASKCRKRKLERIARLEEKVKTLKAQNSELASTANMLRHQVAQLKQKVMNAAAAAAAAAAAAAAAAAAAAAAAAAAAACAAAAAAAAAAAAAAAAAAAAAA DDIT3 AAAAAAAAAAAAAAAAAAAAAAAAAAAACAAAAAAAAAAAAAAAAAAAAAA False 2 1 1 -0.13267314 -0.12253153 -0.1329143 -0.10630417 -0.13206995 -0.13265407 -0.110851645 -0.13919008 -0.116218925 -0.08364153 -0.12090494 0.017020179 0.0667191 7 -1.1297175 1.0321794 -1.2062548 1.0232692 -1.1109195 -1.0780103 -1.3015344 0.9854592 -1.0923736 1.0953186 -1.2123117 0.96784955 -1.1733203 -1.0765232 -1.1613991 1.0298731 -1.1825612 1.0369854 -1.4380516 0.9418044 4fH 0.81413186 -0.20489812 1.026727244 TRUE
caggagcggatcaaggcggagaggaagcgcatgaggaaccgcatcgctgcctccaagtgccgaaaaaggaagctggagagaatcgcccggctggaggaaaaagtgaaaaccttgaaagctcagaactcggagctggcgtccacggccaacatgctcaggcaccaggtggcacagcttaaacagaaagtcatgaactaatgaa 3  False 287 212 256 430 384 335 3154 3369 2108 3037 2724 2853 317.333333333333 -0.189200509711093 -0.0667359371810634 -0.102755897900861 -0.172463130942879 -0.176954832127897 -0.159256123587041 0.0686400558936499 0.0791923604894104 0.0653297880150873 0.0642445220582464 0.0740498004648878 0.0813098962581098 -0.146389235623284 0.0290875193767074 0.158144068887541 0.00754083901561403 0.172695116226494 0.0090329509130419 0.169436438745345 0.00731746591000899 0.163578262376872 0.00752228875448772 0.160315007008062 0.00812907659345166 0.154490612460657 0.00851119938405772 0.162760339163113 0.00322623238521402 QERIKAERKRMRNRIAASKCRKRKLERIARLEEKVKTLKAQNSELASTANMLRHQVAQLKQKVMNAAAAAAAAAAAAAAAAAAAAAAAAAAAAAAAAAAAAAAAAAAAAAAAAAAA FOS AAAAAAAAAAAAAAAAAAAAAAAAAAAAAAAAAAAAAAAAAAAAAAAAAAA False 1 1 1 -0.21198118 -0.2044859 -0.21086681 -0.19081509 -0.21378887 -0.22143996 -0.20802009 -0.2198751 -0.20777857 -0.16794729 -0.20569988 0.015770096 0.06181878 NA -0.9453737 -0.9855633 -1.0026207 -0.9802675 -0.97934157 0.9818175 -1.0984664 -0.9259659 -0.9470351 1.0031701 -0.9845667 -0.9261728 -0.9242336 -1.0434102 -0.97576034 -0.97534174 -0.9434457 1.0063037 -1.1586189 -0.9332268 4fH 0.81413186 0 0.976123954 TRUE
caggagcggatcaaggcggagaggaagcgcatgaggaaccgcatcgctgcctccaagtgccgaaaaaggaagctggagagaatcgcccggctggaggaaaaagtgaaaaccttgaaagctcagaactcggagctggcgtccacggccaacatgctcaggcaccaggtggcacagcttaaacagaaagtcatgaactaaaaga 6  False 53 56 61 16 82 90 755 393 304 243 658 540 59.6666666666667 -0.114416178020847 -0.290659363528739 -0.244708191510233 0.0367825106433105 -0.141021658127237 -0.263815716234982 0.136180224992012 0.142633736680504 0.111737025845381 0.272991152060283 0.14094049367642 0.13312893836528 -0.202889559555576 0.0574149214685929 0.166359921844307 0.0149608437872771 0.147153645988981 0.016269290800481 0.153536631002294 0.0125154527873341 0.188078501248636 0.0319640991547251 0.164259697228203 0.0154722370758821 0.143545726518145 0.0139354124203771 0.156493624821311 0.00636815661856766 QERIKAERKRMRNRIAASKCRKRKLERIARLEEKVKTLKAQNSELASTANMLRHQVAQLKQKVMNAAAAAAAAAAAAAAAAAAAAAAAAAAAAACAAAAAAAAAAAAAAAAAAAAA FOSB AAAAAAAAAAAAAAAAAAAAAAAAAAAAACAAAAAAAAAAAAAAAAAAAAA False 2 1 1 -0.24135303 -0.23230064 -0.24465775 -0.21467137 -0.23225248 -0.23778272 -0.23290086 -0.24260199 -0.22492385 -0.18673348 -0.22901781 0.017336482 0.06795901 1 -0.97088486 0.8764181 -1.0833538 0.8343606 -0.9800302 -0.88440335 -1.2074832 0.78517866 -1.0211868 -0.87944174 -1.0702709 -0.81004447 -0.97647285 0.91578555 -1.0782368 0.82319695 -1.0872142 0.829026 -1.3013806 0.78788257 4fH 0.81413186 -0.08170516 0.842573802 TRUE
caggagcggatcaaggcggagaggaagcgcatgaggaaccgcatcgctgcctccaagtgccgaaaaaggaagctggagagaatcgcccggctggaggaaaaagtgaaaaccttgaaagctcagaactcggagctggcgtccacggccaacatgctcaggcaccaggtggcacagcttaaacagaaagtcatgaactaataga 5  False 152 185 153 273 267 228 325 399 214 355 416 324 209.666666666667 -0.660995395707356 -0.613903989950738 -0.603887568633681 -0.634936041066732 -0.618797970725761 -0.693821397402844 0.0916430572170348 0.0871027082244389 0.0828502964571722 0.0792862380551574 0.088012821224659 0.0965849352100547 -0.63498203752999 0.0355350857783458 0.106312390760704 0.0100679629754832 0.110283260697651 0.0099352321729263 0.113305628766803 0.00927990490064789 0.109428045990705 0.00928349932103496 0.111810126597801 0.00966191617599661 0.0985344270684527 0.0101101302412138 0.10856823359786 0.00394136203451099 QERIKAERKRMRNRIAASKCRKRKLERIARLEEKVKTLKAQNSELASTANMLRHQVAQLKQKVMNAAAAAAAAAAAAAAAAAAAAAAAAAAAAAACAAAAAAAAAAAAAAAAAAAA FOSL1 AAAAAAAAAAAAAAAAAAAAAAAAAAAAAACAAAAAAAAAAAAAAAAAAAA False 2 1 1 -0.66358936 -0.64862204 -0.6634504 -0.6353675 -0.6555008 -0.650942 -0.6471279 -0.6610577 -0.6554104 -0.59711957 -0.64781874 0.01978017 0.07753827 3 0.16359502 -0.9523479 0.115608454 -0.91827285 0.15035528 0.95654726 0.094806075 -0.8693351 0.13124442 0.9682404 0.13360977 -0.9066266 0.10842353 -1.0014759 0.13701499 -0.93856907 0.14451396 0.9452793 -0.008336663 -0.87105757 4fH 0.81413186 1.1130297 0.9327751907 TRUE
caggagcggatcaaggcggagaggaagcgcatgaggaaccgcatcgctgcctccaagtgccgaaaaaggaagctggagagaatcgcccggctggaggaaaaagtgaaaaccttgaaagctcagaactcggagctggcgtccacggccaacatgctcaggcaccaggtggcacagcttaaacagaaagtcatgaactaagaga 6  False 75 56 76 38 55 107 1534 1463 809 567 659 928 67.8333333333333 -0.0101659196055917 0.0694568745932836 -0.0301779944214409 0.0319452557768872 -0.0241595368355514 -0.15382058054312 0.116010539991357 0.140818986222948 0.100190478211773 0.179372425819846 0.169207286340317 0.123143370142545 -0.02877777641419 0.0529773099436506 0.177812919744886 0.0127449897119068 0.188229733149946 0.01606229416973 0.177565752350464 0.0112221458403147 0.187512114781455 0.0210024316218976 0.17708864651489 0.0185753233931098 0.155059583677403 0.0128901625059383 0.175805174429351 0.00587596043540904 QERIKAERKRMRNRIAASKCRKRKLERIARLEEKVKTLKAQNSELASTANMLRHQVAQLKQKVMNAAAAAAAAAAAAAAAAAAAAAAAAAAAAAAACAAAAAAAAAAAAAAAAAAA FOSL2 AAAAAAAAAAAAAAAAAAAAAAAAAAAAAAACAAAAAAAAAAAAAAAAAAA False 2 1 1 -0.057082415 -0.03921497 -0.06240356 -0.04693377 -0.050678015 -0.05283737 -0.04767835 -0.05615449 -0.05403757 -0.023818135 -0.049083866 0.01092858 0.042840034 5 -1.6200833 0.87647843 -1.7096181 0.89594245 -1.6413392 -0.87749445 -1.8238887 0.82012665 -1.5990434 0.9252207 -1.7363803 0.8314263 -1.5632474 0.9514792 -1.6571904 0.8970004 -1.6150911 -0.89219344 -1.955627 0.8071201 4fH 0.81413186 -0.69620466 0.877448208 TRUE
caggagcggatcaaggcggagaggaagcgcatgaggaaccgcatcgctgcctccaagtgccgaaaaaggaagctggagagaatcgcccggctggaggaaaaagtgaaaaccttgaaagctcagaactcggagctggcgtccacggccaacatgctcaggcaccaggtggcacagcttaaacagaaagtcatgaactaattga 5  False 124 126 83 106 153 164 10 17 6 1 9 11 126 -1.60563463140843 -1.37326069454454 -1.44136478063246 -1.98122408696019 -1.57392844597373 -1.60537447598795 0.209689838066423 0.160451025310624 0.221557490107205 0.509439220034865 0.208355333187783 0.199975058929918 -1.51850676052829 0.0864344988503425 0.00253373977458901 0.0230366553680991 0.0236684433630634 0.0183015915502596 0.0195013912910106 0.0248162351390489 -0.0482066768381761 0.0596494268023177 0.00695732832844881 0.0228729375569452 0.00311664451021162 0.0209326007868503 0.0105723874220963 0.00958685324036337 QERIKAERKRMRNRIAASKCRKRKLERIARLEEKVKTLKAQNSELASTANMLRHQVAQLKQKVMNAAAAAAAAAAAAAAAAAAAAAAAAAAAAAAAACAAAAAAAAAAAAAAAAAA HLF AAAAAAAAAAAAAAAAAAAAAAAAAAAAAAAACAAAAAAAAAAAAAAAAAA False 2 1 1 -1.4243668 -1.4176074 -1.4254167 -1.4138641 -1.4069127 -1.4159765 -1.4207956 -1.4058067 -1.4216176 -1.4152538 -1.4167618 0.0066801263 0.026186096 8 3.3240192 -1.052305 3.6053548 -0.93354434 3.8330717 0.93011624 3.7097826 -0.91185147 3.8292673 -0.8428558 3.8411727 -0.8574208 3.417899 -1.0125914 4.633924 -0.6865939 3.5092692 0.9978466 3.5704184 -0.92953765 4fH 0.81413186 4.723365 0.91546634026 TRUE
caggagcggatcaaggcggagaggaagcgcatgaggaaccgcatcgctgcctccaagtgccgaaaaaggaagctggagagaatcgcccggctggaggaaaaagtgaaaaccttgaaagctcagaactcggagctggcgtccacggccaacatgctcaggcaccaggtggcacagcttaaacagaaagtcatgaactaaataa 5  False 56 57 99 116 56 132 2053 2711 2670 2095 2060 6430 86 0.158020137254496 0.233600457137024 0.232616251450498 0.0841302334517678 0.30281717141093 0.361377520839178 0.131770368238388 0.139363920839929 0.0893596888513419 0.106913743534237 0.16690063836212 0.11203239894181 0.222426275071319 0.0478162929126692 0.196289944026712 0.0144763741954614 0.206952510380544 0.01589632444615 0.207000838456519 0.0100090096228032 0.193622370693407 0.0125183599304953 0.2129836616118 0.0183221030201828 0.208988489812434 0.0117271098445527 0.203667386937184 0.00530352797493162 QERIKAERKRMRNRIAASKCRKRKLERIARLEEKVKTLKAQNSELASTANMLRHQVAQLKQKVMNAAAAAAAAAAAAAAAAAAAAAAAAAAAAAAAAACAAAAAAAAAAAAAAAAA JDP2 AAAAAAAAAAAAAAAAAAAAAAAAAAAAAAAAACAAAAAAAAAAAAAAAAA False 2 1 1 0.25618732 0.24389338 0.2521975 0.25433528 0.25400007 0.25416076 0.24853623 0.24594939 0.2593454 0.2548033 0.25234085 0.004792029 0.018784754 9 -3.8480835 1.056268 -4.0398664 1.0241175 -3.73874 1.1973797 -3.9190736 1.1665679 -3.4669173 1.2949703 -3.9290638 1.0351794 -3.6726248 1.140936 -3.7298393 1.210674 -3.5549662 1.2221905 -4.0497885 1.0887735 4fH 0.81413186 -2.79895 1.143705674 TRUE
caggagcggatcaaggcggagaggaagcgcatgaggaaccgcatcgctgcctccaagtgccgaaaaaggaagctggagagaatcgcccggctggaggaaaaagtgaaaaccttgaaagctcagaactcggagctggcgtccacggccaacatgctcaggcaccaggtggcacagcttaaacagaaagtcatgaactaataaa 4  False 217 223 289 210 300 226 1010 798 517 363 979 403 244.166666666667 -0.436809634783493 -0.475184214119403 -0.534325880508393 -0.557142020978316 -0.403291287317928 -0.626051698843052 0.0770333051452694 0.0793572256273782 0.0659478303121143 0.0868299587880693 0.082105570224492 0.095831056638127 -0.500277288453461 0.0324938432569856 0.13094157718414 0.00846292657222165 0.126106111765718 0.00905175599334677 0.121097101798706 0.00738669165796939 0.118536823886927 0.0101667815654687 0.135468128710226 0.00901342697635492 0.105628291938344 0.0100312172043963 0.123508965335226 0.00360404364765813 QERIKAERKRMRNRIAASKCRKRKLERIARLEEKVKTLKAQNSELASTANMLRHQVAQLKQKVMNAAAAAAAAAAAAAAAAAAAAAAAAAAAAAAAAAACAAAAAAAAAAAAAAAA JUN AAAAAAAAAAAAAAAAAAAAAAAAAAAAAAAAAACAAAAAAAAAAAAAAAA False 2 1 1 -0.49832737 -0.4715948 -0.50152975 -0.47840738 -0.4952466 -0.49277878 -0.49586308 -0.49358207 -0.49725348 -0.43660116 -0.48611847 0.01975196 0.077427685 1 -0.21427882 1.0293243 -0.3173291 0.9500027 -0.23272866 0.9819408 -0.29212588 0.9570651 -0.22641689 1.065266 -0.25464392 -0.9386105 -0.22219795 -1.0741053 -0.27610403 -0.93448806 -0.22557497 0.9977446 -0.4029097 -0.93846214 4fH 0.81413186 0.7295153 0.986700946827 TRUE
caggagcggatcaaggcggagaggaagcgcatgaggaaccgcatcgctgcctccaagtgccgaaaaaggaagctggagagaatcgcccggctggaggaaaaagtgaaaaccttgaaagctcagaactcggagctggcgtccacggccaacatgctcaggcaccaggtggcacagcttaaacagaaagtcatgaactaacaga 6  False 133 133 133 135 255 141 137 22 11 14 24 15 155 -0.871476701418123 -1.31743596653497 -1.40330815812693 -1.32606876859031 -1.43692425047549 -1.46766943497518 0.103512175907644 0.147042931378925 0.167818305078139 0.16605614486452 0.139319722726603 0.182879157742663 -1.22312774298722 0.0584433862192789 0.0831887842674292 0.0113719116995602 0.0300360023640579 0.0167722185959242 0.0237640415504907 0.0187970107327025 0.0285044158110689 0.019443249495972 0.0219974444643125 0.0152943112596235 0.017531065314895 0.0191430692494717 0.0433342513666308 0.00648222843895023 QERIKAERKRMRNRIAASKCRKRKLERIARLEEKVKTLKAQNSELASTANMLRHQVAQLKQKVMNAAAAAAAAAAAAAAAAAAAAAAAAAAAAAAAAAAACAAAAAAAAAAAAAAA JUNB AAAAAAAAAAAAAAAAAAAAAAAAAAAAAAAAAAACAAAAAAAAAAAAAAA False 2 1 1 -1.3043928 -1.3057001 -1.2924988 -1.2820768 -1.3007606 -1.3067782 -1.2918749 -1.3124256 -1.2964013 -1.265913 -1.2958822 0.013749921 0.05389969 8 1.6265035 -1.368438 1.6393313 -1.3579446 1.6936953 1.2735872 1.6678076 -1.2632291 1.6618035 1.3295318 1.8292866 -1.215026 1.6022758 -1.3429183 1.7009255 -1.3353021 1.6656837 1.3149853 1.6236625 -1.2262182 4fH 0.81413186 2.667044 1.302718083 TRUE
caggagcggatcaaggcggagaggaagcgcatgaggaaccgcatcgctgcctccaagtgccgaaaaaggaagctggagagaatcgcccggctggaggaaaaagtgaaaaccttgaaagctcagaactcggagctggcgtccacggccaacatgctcaggcaccaggtggcacagcttaaacagaaagtcatgaactaaatga 6  False 173 105 155 95 355 132 219 66 46 28 116 73 169.166666666667 -0.812063300069215 -0.951685176911464 -1.04213463610318 -1.04059693600962 -1.07410434568503 -0.975565734982757 0.0906939099398537 0.123685760357017 0.104454920531729 0.149477571099244 0.0905126478054676 0.130132200186173 -0.974774291218273 0.0445230689143907 0.0897159773052139 0.00996368906827048 0.0717547856994434 0.0141080199534726 0.064218404182072 0.0116997979535324 0.0619298579677997 0.0175020907013449 0.0618272721904384 0.0099363434076456 0.0690425405598318 0.0136217256821326 0.0708802905699009 0.00493826114769168 QERIKAERKRMRNRIAASKCRKRKLERIARLEEKVKTLKAQNSELASTANMLRHQVAQLKQKVMNAAAAAAAAAAAAAAAAAAAAAAAAAAAAAAAAAAAACAAAAAAAAAAAAAA JUND AAAAAAAAAAAAAAAAAAAAAAAAAAAAAAAAAAAACAAAAAAAAAAAAAA False 2 1 1 -0.99516517 -0.9848193 -0.9983579 -0.98091894 -0.9968074 -0.99144393 -0.9736512 -0.99349475 -0.987705 -0.93313295 -0.9835498 0.019312691 0.07570575 2 0.8395241 1.166961 0.8400607 -1.1179429 0.8553172 -1.1497931 0.8425627 1.1139513 0.8164693 1.2002418 0.88265944 -1.0891576 0.78817433 1.1598262 0.86214566 -1.1137667 0.8458489 1.1369699 0.7648041 -1.0457929 4fH 0.81413186 1.829703 1.129440319 TRUE
caggagcggatcaaggcggagaggaagcgcatgaggaaccgcatcgctgcctccaagtgccgaaaaaggaagctggagagaatcgcccggctggaggaaaaagtgaaaaccttgaaagctcagaactcggagctggcgtccacggccaacatgctcaggcaccaggtggcacagcttaaacagaaagtcatgaactaaggaa 4  False 66 58 125 95 182 108 18 7 8 9 5 12 105.666666666667 -1.25447929150442 -1.40379861413291 -1.47579284138336 -1.35078441521242 -1.79586053705804 -1.45468738560027 0.185645017843562 0.241862675891732 0.191412630429244 0.202453567221209 0.260208424415303 0.204138725735479 -1.42833257918184 0.0855709667121802 0.0411118827148017 0.0203950765392457 0.0201851840319433 0.0275876822653761 0.0156451693661168 0.0214397664597913 0.025610500116952 0.023704965703275 -0.0174060454503187 0.0285652925335885 0.0188899750630119 0.021368437013211 0.0205740262831623 0.00949107486498071 QERIKAERKRMRNRIAASKCRKRKLERIARLEEKVKTLKAQNSELASTANMLRHQVAQLKQKVMNAAAAAAAAAAAAAAAAAAAAAAAAAAAAAAAAAAAAACAAAAAAAAAAAAA MAF AAAAAAAAAAAAAAAAAAAAAAAAAAAAAAAAAAAAACAAAAAAAAAAAAA False 2 1 1 -1.3804576 -1.3707852 -1.3972318 -1.3827567 -1.3911233 -1.4037182 -1.3927927 -1.3962015 -1.379852 -1.3810021 -1.3875921 0.010147263 0.03977727 1 3.7842844 -0.7551122 4.4193344 -0.62189204 3.8796892 0.7955859 3.6886578 -0.79437155 3.1019938 0.96886873 3.4566865 -0.8993408 3.2145069 -0.9399967 3.72336 -0.8181215 3.2997103 0.8733263 3.374148 -0.8458315 4fH 0.81413186 4.5901833 0.8312447145 TRUE
caggagcggatcaaggcggagaggaagcgcatgaggaaccgcatcgctgcctccaagtgccgaaaaaggaagctggagagaatcgcccggctggaggaaaaagtgaaaaccttgaaagctcagaactcggagctggcgtccacggccaacatgctcaggcaccaggtggcacagcttaaacagaaagtcatgaactaaggga 5  False 153 164 147 179 201 61 10 16 7 18 21 78 150.833333333333 -1.66620317176622 -1.46208440629779 -1.55936765173717 -1.33448541030625 -1.40648412251237 -0.725336162677032 0.206471955151849 0.157728233106131 0.200507406758936 0.14679170539439 0.150605624487207 0.167871236375542 -1.33477563003311 0.068277579813264 -0.004120357549522 0.0226831367598466 0.0135369076540273 0.0179910205787973 0.00628411303514886 0.0224584551433718 0.0275189246391835 0.0171876069642043 0.0253391162875069 0.0165332607133984 0.0952355856834024 0.0175720992080102 0.0309508636922379 0.00757298469920341 QERIKAERKRMRNRIAASKCRKRKLERIARLEEKVKTLKAQNSELASTANMLRHQVAQLKQKVMNAAAAAAAAAAAAAAAAAAAAAAAAAAAAAAAAAAAAAACAAAAAAAAAAAA MAFA AAAAAAAAAAAAAAAAAAAAAAAAAAAAAAAAAAAAAACAAAAAAAAAAAA False 2 1 1 -1.4037895 -1.4089489 -1.4172105 -1.4199759 -1.4063127 -1.4085393 -1.4032038 -1.4041812 -1.4150773 -1.4113818 -1.4098622 0.0059109856 0.023171064 6 4.054054 -0.77725476 3.8637848 -0.8339526 3.5314527 0.96350724 3.4502277 -1.0142202 4.2605143 0.7553548 4.840958 -0.6564199 3.700143 -0.8553705 4.7016683 -0.6715672 3.838081 0.88012344 3.9102454 -0.8324824 4fH 0.81413186 5.0110598 0.8240253213 TRUE
caggagcggatcaaggcggagaggaagcgcatgaggaaccgcatcgctgcctccaagtgccgaaaaaggaagctggagagaatcgcccggctggaggaaaaagtgaaaaccttgaaagctcagaactcggagctggcgtccacggccaacatgctcaggcaccaggtggcacagcttaaacagaaagtcatgaactaacgaa 4  False 72 45 62 68 54 87 7 5 7 3 4 4 64.6666666666667 -1.55175706326707 -1.42645369742786 -1.31532934831501 -1.55965034713258 -1.50673171295678 -1.71811593376854 0.253428178996184 0.281764475312759 0.214092450475728 0.317431032917559 0.318287391935267 0.31390399913593 -1.48401680973586 0.111854474929961 0.00845276275056506 0.0278417765683557 0.0176010679117835 0.032139017688196 0.0336183815255914 0.023980090178536 0.00115472084515436 0.0371674940172534 0.0143340854040275 0.0349411149189876 -0.00868468681819043 0.032858233094013 0.0143978286627158 0.0124063012997639 QERIKAERKRMRNRIAASKCRKRKLERIARLEEKVKTLKAQNSELASTANMLRHQVAQLKQKVMNAAAAAAAAAAAAAAAAAAAAAAAAAAAAAAAAAAAAAAACAAAAAAAAAAA MAFB AAAAAAAAAAAAAAAAAAAAAAAAAAAAAAAAAAAAAAACAAAAAAAAAAA False 2 1 1 -1.4196725 -1.4211726 -1.4280715 -1.4080244 -1.4239885 -1.4212966 -1.4236268 -1.436111 -1.4171016 -1.4167109 -1.4215777 0.007413812 0.029062144 3 4.695704 -0.7258363 4.2318525 -0.81074095 3.4122796 1.0619419 4.2843437 -0.7660837 4.1174994 0.85821474 5.2794833 -0.6411042 3.6412895 -0.9659357 3.0096245 -1.2539537 4.3182898 0.7907691 4.8936133 -0.6832974 4fH 0.81413186 5.1843443 0.855787781 TRUE
caggagcggatcaaggcggagaggaagcgcatgaggaaccgcatcgctgcctccaagtgccgaaaaaggaagctggagagaatcgcccggctggaggaaaaagtgaaaaccttgaaagctcagaactcggagctggcgtccacggccaacatgctcaggcaccaggtggcacagcttaaacagaaagtcatgaactaaggta 5  False 60 101 134 96 167 109 10 25 6 2 15 12 111.166666666667 -1.3964144794798 -1.20700890982092 -1.57676892019765 -1.76470718930644 -1.45054699611963 -1.45743892667505 0.226949479193037 0.150175264701485 0.215217185508982 0.370167750786 0.17233301582942 0.20386646824864 -1.40621802390056 0.081547552806471 0.0255187951329444 0.0249328102227036 0.0426316893293822 0.0171295032250363 0.00433502988917059 0.0241060696208957 -0.0228550581756424 0.0433423523096179 0.0205019597761824 0.0189184613120212 0.018601954590983 0.0213399381728369 0.0230268547113638 0.00904481927083355 QERIKAERKRMRNRIAASKCRKRKLERIARLEEKVKTLKAQNSELASTANMLRHQVAQLKQKVMNAAAAAAAAAAAAAAAAAAAAAAAAAAAAAAAAAAAAAAAACAAAAAAAAAA MAFF AAAAAAAAAAAAAAAAAAAAAAAAAAAAAAAAAAAAAAAACAAAAAAAAAA False 2 1 1 -1.4263144 -1.4224293 -1.4284525 -1.4251122 -1.4215497 -1.4274361 -1.4147279 -1.4221196 -1.4239419 -1.4280199 -1.4240103 0.00411454 0.016128996 6 4.4558225 -0.7938768 4.75563 -0.7264851 3.9087138 0.92928314 3.7806687 -0.95437634 4.217351 0.82616395 4.2391334 -0.82578766 4.8938613 -0.6844116 3.8053627 -0.9091051 3.7449603 0.947779 3.2571936 -1.0930471 4fH 0.81413186 5.101816 0.8690315817 TRUE
caggagcggatcaaggcggagaggaagcgcatgaggaaccgcatcgctgcctccaagtgccgaaaaaggaagctggagagaatcgcccggctggaggaaaaagtgaaaaccttgaaagctcagaactcggagctggcgtccacggccaacatgctcaggcaccaggtggcacagcttaaacagaaagtcatgaactaagtga 6  False 72 88 121 82 137 158 2 4 65 3 5 12 109.666666666667 -1.91281216498767 -1.67133334740063 -0.874397049340268 -1.61081484320674 -1.7130681531288 -1.56827108570524 0.436467387670892 0.286523324922901 0.102371550883998 0.312832600123441 0.265238595987046 0.1945275744651 -1.1977803029981 0.0781561192920553 -0.0312129741488863 0.0479505772998108 -0.0103307407139069 0.0326818283162074 0.0830063738090563 0.0114664436623522 -0.00483604850166638 0.0366290708461058 -0.0083172210903612 0.0291174972624086 0.00700048112855103 0.0203623795892431 0.0461456541100574 0.00866865956828877 QERIKAERKRMRNRIAASKCRKRKLERIARLEEKVKTLKAQNSELASTANMLRHQVAQLKQKVMNAAAAAAAAAAAAAAAAAAAAAAAAAAAAAAAAAAAAAAAAACAAAAAAAAA MAFG AAAAAAAAAAAAAAAAAAAAAAAAAAAAAAAAAAAAAAAAACAAAAAAAAA False 2 1 1 -1.4170165 -1.408276 -1.4173852 -1.4282311 -1.423185 -1.4314607 -1.4255253 -1.4291197 -1.4153112 -1.4237864 -1.4219297 0.0072664903 0.028484643 4 3.823796 -0.87891126 4.7088537 -0.6820803 4.388238 0.77611977 3.9738655 -0.926108 4.3778906 0.8033875 4.8392143 -0.74063814 4.3471165 -0.8181889 3.349762 -1.0762362 3.770783 0.8969408 3.8294706 -0.90717435 4fH 0.81413186 5.1368456 0.850578546098 TRUE
caggagcggatcaaggcggagaggaagcgcatgaggaaccgcatcgctgcctccaagtgccgaaaaaggaagctggagagaatcgcccggctggaggaaaaagtgaaaaccttgaaagctcagaactcggagctggcgtccacggccaacatgctcaggcaccaggtggcacagcttaaacagaaagtcatgaactaactga 6  False 223 198 191 162 164 159 15 13 9 5 8 9 182.833333333333 -1.65792262105132 -1.57058763861692 -1.56234327239907 -1.65728952834383 -1.62849986865175 -1.65603925841031 0.170432709335135 0.166712242344629 0.177861193813213 0.240712100048992 0.216343620143155 0.216284547011378 -1.61568366439193 0.0785628218064729 -0.0032106511238981 0.0187238429129847 0.0011606586650092 0.0190157673340669 0.00595081939657791 0.0199218956923773 -0.0102776953561349 0.0281845963711272 0.000966558981628091 0.0237498797783017 -0.00218674517285661 0.0226398137006704 -0.000205956041277822 0.00871376884028165 QERIKAERKRMRNRIAASKCRKRKLERIARLEEKVKTLKAQNSELASTANMLRHQVAQLKQKVMNAAAAAAAAAAAAAAAAAAAAAAAAAAAAAAAAAAAAAAAAAACAAAAAAAA MAFK AAAAAAAAAAAAAAAAAAAAAAAAAAAAAAAAAAAAAAAAAACAAAAAAAA False 2 1 1 -1.465472 -1.4672048 -1.4609348 -1.4568473 -1.467149 -1.4716519 -1.4712207 -1.472071 -1.4655226 -1.4569067 -1.4654981 0.0056660203 0.022210801 10 3.3137038 -1.5398272 3.2374325 -1.6351812 4.409158 1.1185429 4.625821 1.0371394 2.4643292 2.274884 2.593342 -2.1074128 2.141186 3.0035887 2.738738 2.3112907 3.4678798 1.5739137 4.416415 1.0153385 4fH 0.81413186 4.336747 1.761711945 TRUE
caggagcggatcaaggcggagaggaagcgcatgaggaaccgcatcgctgcctccaagtgccgaaaaaggaagctggagagaatcgcccggctggaggaaaaagtgaaaaccttgaaagctcagaactcggagctggcgtccacggccaacatgctcaggcaccaggtggcacagcttaaacagaaagtcatgaactaagaca 6  False 151 146 134 128 127 109 12 22 13 0 14 8 132.5 -1.60986456376566 -1.34298576026249 -1.35820255672238 NA -1.39084456913252 -1.57848651787262 0.191868547949707 0.144693713285656 0.157388262901729 NA 0.183967439849173 0.234620241441729 -1.42614607803086 0.0783233244984669 0.00206903678830106 0.0210787974078881 0.0271217056926022 0.0165042587625591 0.0288162345952935 0.0176287614488044 NA NA 0.0270560031192612 0.0201956710193197 0.00593116996260284 0.0245591219069739 0.0208165413196703 0.00868720507727203 QERIKAERKRMRNRIAASKCRKRKLERIARLEEKVKTLKAQNSELASTANMLRHQVAQLKQKVMNAAAAAAAAAAAAAAAAAAAAAAAAAAAAAAAAAAAAAAAAAAACAAAAAAA NFE2 AAAAAAAAAAAAAAAAAAAAAAAAAAAAAAAAAAAAAAAAAAACAAAAAAA False 2 1 1 -1.4316642 -1.4248918 -1.4235055 -1.424129 -1.4274833 -1.4311684 -1.4208508 -1.4279835 -1.4282442 -1.4216921 -1.4261613 0.0037376557 0.0146516105 4 5.4575167 -0.6695577 4.474205 -0.7830355 4.8689623 0.72398317 4.296598 -0.8347189 3.708691 0.9730894 4.23129 -0.8455619 4.2902694 -0.80694354 4.3164897 -0.829398 4.5041184 0.8089843 4.9346304 -0.69585305 4fH 0.81413186 5.504224 0.797112533 TRUE
caggagcggatcaaggcggagaggaagcgcatgaggaaccgcatcgctgcctccaagtgccgaaaaaggaagctggagagaatcgcccggctggaggaaaaagtgaaaaccttgaaagctcagaactcggagctggcgtccacggccaacatgctcaggcaccaggtggcacagcttaaacagaaagtcatgaactaagcta 6  False 115 112 168 154 117 154 8 4 10 6 9 11 136.666666666667 -1.64822993493518 -1.73740461498689 -1.49628913081246 -1.59362063532124 -1.49573055689884 -1.58659217668109 0.231002628532841 0.282139724069195 0.171463443341491 0.223763045352978 0.2153071193662 0.201265465063626 -1.57259271692795 0.0871887327557462 -0.00214580662924921 0.0253780917173029 -0.0178670549894347 0.0321818198420417 0.0133494187791951 0.0192052957706576 -0.0028228060885282 0.0262000585544487 0.0155417758994786 0.0236360942697367 0.00508270155429191 0.021067675413628 0.00457346183954543 0.00967050883918313 QERIKAERKRMRNRIAASKCRKRKLERIARLEEKVKTLKAQNSELASTANMLRHQVAQLKQKVMNAAAAAAAAAAAAAAAAAAAAAAAAAAAAAAAAAAAAAAAAAAAACAAAAAA NFE2L1 AAAAAAAAAAAAAAAAAAAAAAAAAAAAAAAAAAAAAAAAAAAACAAAAAA False 2 1 1 -1.450351 -1.4548731 -1.4544204 -1.4580326 -1.4482327 -1.4576523 -1.4484862 -1.450024 -1.4415008 -1.431825 -1.4495398 0.007974649 0.031260625 10 3.9498422 -1.0659208 3.6020498 -1.2232285 3.9143777 1.1517968 3.6162205 -1.3508756 3.7247179 1.1328844 3.5016088 -1.2559414 3.754729 -1.1216257 4.0587115 -1.0403564 4.199075 0.95331275 4.99769 -0.7291968 4fH 0.81413186 4.927849 1.1025139082 TRUE
caggagcggatcaaggcggagaggaagcgcatgaggaaccgcatcgctgcctccaagtgccgaaaaaggaagctggagagaatcgcccggctggaggaaaaagtgaaaaccttgaaagctcagaactcggagctggcgtccacggccaacatgctcaggcaccaggtggcacagcttaaacagaaagtcatgaactaatata 5  False 96 117 211 124 85 79 15 10 15 7 7 9 118.666666666667 -1.41501493535232 -1.49833374253738 -1.44609313333115 -1.49227588887342 -1.47584812229674 -1.44722349450767 0.185052904080918 0.194296196189713 0.14374915530566 0.214466320486843 0.245543317266741 0.234749663996969 -1.45851465065613 0.0789193473047872 0.0234753375406457 0.0203300265548759 0.00940218464717441 0.0221620872509176 0.0189717774542847 0.0161010708208457 0.00904348884381911 0.0251115198483674 0.0177244399003277 0.0269553789549778 0.0196712657569312 0.0245726693498208 0.0172263920218099 0.00875331274548441 QERIKAERKRMRNRIAASKCRKRKLERIARLEEKVKTLKAQNSELASTANMLRHQVAQLKQKVMNAAAAAAAAAAAAAAAAAAAAAAAAAAAAAAAAAAAAAAAAAAAAACAAAAA NFE2L2 AAAAAAAAAAAAAAAAAAAAAAAAAAAAAAAAAAAAAAAAAAAAACAAAAA False 2 1 1 -1.4163271 -1.4224651 -1.4309233 -1.4226617 -1.4183735 -1.4163231 -1.4221829 -1.4320787 -1.4118114 -1.4092177 -1.4202363 0.007420311 0.02908762 5 4.6587877 -0.7188084 4.1682134 -0.82903224 4.765464 0.77437353 3.9102979 -0.9090946 4.3776684 0.7819358 4.6575127 -0.7083632 4.0055 -0.8708425 4.0052333 -0.91712505 4.5423226 0.7311626 4.673744 -0.68921506 4fH 0.81413186 5.372421 0.7929952919 TRUE
caggagcggatcaaggcggagaggaagcgcatgaggaaccgcatcgctgcctccaagtgccgaaaaaggaagctggagagaatcgcccggctggaggaaaaagtgaaaaccttgaaagctcagaactcggagctggcgtccacggccaacatgctcaggcaccaggtggcacagcttaaacagaaagtcatgaactaagata 6  False 122 87 105 157 116 206 11 11 6 5 6 20 132.166666666667 -1.57347917048351 -1.3910535063755 -1.50782874744206 -1.64872149858837 -1.61141990195225 -1.49496621135161 0.202166525392327 0.195589684896324 0.21808987326652 0.241183001086883 0.250207135485311 0.158506818071117 -1.52248054786744 0.0831606883184385 0.0060663586099152 0.0222101395822234 0.0216389345205337 0.0223096269873415 0.0120568881608163 0.0244278339396631 -0.00927447839984449 0.0282397334235687 0.00284157223814183 0.0274673659593812 0.0146737463786565 0.0165918688181979 0.0101316361418137 0.00922373965118802 QERIKAERKRMRNRIAASKCRKRKLERIARLEEKVKTLKAQNSELASTANMLRHQVAQLKQKVMNAAAAAAAAAAAAAAAAAAAAAAAAAAAAAAAAAAAAAAAAAAAAAACAAAA NFE2L3 AAAAAAAAAAAAAAAAAAAAAAAAAAAAAAAAAAAAAAAAAAAAAACAAAA False 2 1 1 -1.4652853 -1.4464648 -1.4582813 -1.4525712 -1.4615532 -1.4624349 -1.4482616 -1.4495907 -1.4523709 -1.4566694 -1.4553483 0.0064694 0.02536005 10 2.9398994 -1.7296681 3.6592102 -1.1109936 3.655777 1.2959714 3.1439075 -1.4418161 3.3021095 1.5064297 3.0217 -1.5399026 3.2662451 -1.2866514 3.5833702 -1.1735227 3.1811547 1.3935509 3.5559301 -1.2576071 4fH 0.81413186 4.3268766 1.373611335 TRUE
caggagcggatcaaggcggagaggaagcgcatgaggaaccgcatcgctgcctccaagtgccgaaaaaggaagctggagagaatcgcccggctggaggaaaaagtgaaaaccttgaaagctcagaactcggagctggcgtccacggccaacatgctcaggcaccaggtggcacagcttaaacagaaagtcatgaactaaagaa 4  False 123 126 160 98 221 180 5 5 6 5 22 12 151.333333333333 -1.80307085273711 -1.70853895131269 -1.62689793951193 -1.51992218511556 -1.4205743932057 -1.60718931497066 0.281753601275246 0.254493302131278 0.213508945460674 0.250191256768433 0.146266551061499 0.191909936449942 -1.56677062774265 0.084562737452629 -0.0191567256760435 0.0309536249879816 -0.0145745388751276 0.0290283746013251 -0.00127982668819432 0.0239147328861628 0.00580642805384318 0.0292944957323215 0.0237923073971459 0.0160569237077516 0.00292667432032467 0.0200883755615959 0.00521921689469412 0.00937924745726133 QERIKAERKRMRNRIAASKCRKRKLERIARLEEKVKTLKAQNSELASTANMLRHQVAQLKQKVMNAAAAAAAAAAAAAAAAAAAAAAAAAAAAAAAAAAAAAAAAAAAAAAACAAA NFIL3 AAAAAAAAAAAAAAAAAAAAAAAAAAAAAAAAAAAAAAAAAAAAAAACAAA False 2 1 1 -1.4441164 -1.4303013 -1.4453747 -1.4330608 -1.4369837 -1.4419972 -1.436161 -1.4350479 -1.433075 -1.42769 -1.4363807 0.005858542 0.022965485 7 2.7127144 -1.4708381 3.863101 -0.9367253 3.3852968 1.2152969 3.9877744 -0.953555 3.5876086 1.0718675 3.644668 -1.0536802 3.7330549 -1.0207493 3.5661578 -1.0505561 3.4100032 1.1028965 4.1211004 -0.8622173 4fH 0.81413186 4.5970945 1.0738381861 TRUE
caggagcggatcaaggcggagaggaagcgcatgaggaaccgcatcgctgcctccaagtgccgaaaaaggaagctggagagaatcgcccggctggaggaaaaagtgaaaaccttgaaagctcagaactcggagctggcgtccacggccaacatgctcaggcaccaggtggcacagcttaaacagaaagtcatgaactaattta 5  False 58 88 222 71 144 86 10 12 21 12 18 5 111.5 -1.38664381376204 -1.3703460882264 -1.36534436022597 -1.19257805440565 -1.35420695246194 -1.64804726814567 0.228056056179118 0.189809408835641 0.126288083112312 0.195514545917935 0.166948022568104 0.287277479440442 -1.36020229951049 0.0737528725063664 0.0265922065148803 0.0250543794551551 0.0240008933069714 0.0216503089723549 0.0280162947016963 0.0141452891719366 0.0441346309013044 0.0228924867518487 0.0310780260044931 0.0183273047876061 -0.00135017513958774 0.0300710739847153 0.0281306732368867 0.00818027493857521 QERIKAERKRMRNRIAASKCRKRKLERIARLEEKVKTLKAQNSELASTANMLRHQVAQLKQKVMNAAAAAAAAAAAAAAAAAAAAAAAAAAAAAAAAAAAAAAAAAAAAAAAACAA NRL AAAAAAAAAAAAAAAAAAAAAAAAAAAAAAAAAAAAAAAAAAAAAAAACAA False 2 1 1 -1.3440574 -1.3464987 -1.3457646 -1.3432922 -1.347497 -1.3503296 -1.3524878 -1.348556 -1.3481767 -1.328537 -1.3455197 0.006569369 0.025751928 7 3.0218747 -0.83161306 2.9468164 -0.8570775 2.7264466 -0.93133974 3.403448 -0.7453526 2.9921107 -0.8535969 3.3994179 -0.74748534 2.856337 -0.9082538 3.1746526 -0.8016447 2.9219892 -0.87942934 3.1021519 -0.76843095 4fH 0.81413186 4.050471 0.832422374 TRUE
caggagcggatcaaggcggagaggaagcgcatgaggaaccgcatcgctgcctccaagtgccgaaaaaggaagctggagagaatcgcccggctggaggaaaaagtgaaaaccttgaaagctcagaactcggagctggcgtccacggccaacatgctcaggcaccaggtggcacagcttaaacagaaagtcatgaactaatgta 4  False 110 95 138 87 143 97 12 15 7 13 9 10 111.666666666667 -1.51856072727659 -1.33018107429238 -1.5415081543667 -1.22624438553755 -1.55422526945241 -1.47704842912928 0.197423574901356 0.174824599971863 0.201174434929389 0.183441658858404 0.209955497557472 0.220090296469498 -1.42677112932399 0.0800305228194824 0.0120997327646969 0.0216890761063013 0.0285822518754675 0.0199410905316958 0.00828452153407336 0.0225331677063021 0.0401926938152329 0.0214788916366142 0.00912031364468974 0.0230486012135877 0.0165493091826019 0.0230381845501548 0.0207472139666499 0.0088765584023154 QERIKAERKRMRNRIAASKCRKRKLERIARLEEKVKTLKAQNSELASTANMLRHQVAQLKQKVMNAAAAAAAAAAAAAAAAAAAAAAAAAAAAAAAAAAAAAAAAAAAAAAAAACA TEF AAAAAAAAAAAAAAAAAAAAAAAAAAAAAAAAAAAAAAAAAAAAAAAAACA False 2 1 1 -1.4336572 -1.4303609 -1.4282049 -1.4222485 -1.4248406 -1.4366341 -1.4348227 -1.4326947 -1.4291991 -1.4271367 -1.4299799 0.0045558233 0.017858827 5 3.5481164 -1.0431294 4.2430563 0.85316026 4.1347594 0.87711656 4.65978 0.7610004 4.056962 0.87542 3.7460074 0.98828524 3.9019363 -0.9674684 4.4386625 0.8308949 3.5607014 1.0295444 4.4117203 0.8027884 4fH 0.81413186 5.0661163 0.9028807825 TRUE
caggagcggatcaaggcggagaggaagcgcatgaggaaccgcatcgctgcctccaagtgccgaaaaaggaagctggagagaatcgcccggctggaggaaaaagtgaaaaccttgaaagctcagaactcggagctggcgtccacggccaacatgctcaggcaccaggtggcacagcttaaacagaaagtcatgaactaaagga 5  False 167 149 167 114 159 169 29 20 9 24 38 19 154.166666666667 -1.38458027008392 -1.37467040093214 -1.52438492901704 -1.13255404633332 -1.16528152069031 -1.45117510869764 0.137786678987485 0.148497460718596 0.179134049773505 0.147615397909761 0.135713736492029 0.165426343953091 -1.32015406580931 0.061324043137575 0.0268189087002995 0.0151373298173092 0.023507647441307 0.0169381271765704 0.0102024615974415 0.0200644658794355 0.0511627463959209 0.0172840518087922 0.0518179779784449 0.0148984514718624 0.0192576263623739 0.0173161775079751 0.0325726095486104 0.00680173552788886 QERIKAERKRMRNRIAASKCRKRKLERIARLEEKVKTLKAQNSELASTANMLRHQVAQLKQKVMNAAAAAAAAAAAAAAAAAAAAAAAAAAAAAAAAAAAAAAAAAAAAAAAAAAC XBP1 AAAAAAAAAAAAAAAAAAAAAAAAAAAAAAAAAAAAAAAAAAAAAAAAAAC False 2 1 1 -1.1681491 -1.1568112 -1.1837602 -1.17031 -1.1760342 -1.1612216 -1.141891 -1.1740334 -1.1554463 -1.1027448 -1.1590401 0.023143414 0.09072219 5 0.8131662 -1.9087291 0.822961 -1.820936 0.8450435 -1.9104407 0.84723306 -1.8503463 0.83953416 1.8861272 0.89167917 -1.6982586 0.7813168 -1.856343 0.8782995 -1.7807348 0.80423844 1.8774891 0.74224055 -1.7586281 4fH 0.81413186 1.8225176 1.834803289 TRUE
caggagcggatcaaggcggagaggaagcgcatgaggaaccgcatcgctgcctccaagtgccgaaaaaggaagctggagagaatcgcccggctggaggaaaaagtgaaaaccttgaaagctcagaactcggagctggcgtccacggccaacatgctcaggatccaggtggcacagcttaaacagaaagtcatgaactaacata 7  False 139 160 177 147 155 140 16 10 9 7 8 8 153 -1.50308732236084 -1.58408644811519 -1.54082452319271 -1.53877778270834 -1.61204745017616 -1.65320947330591 0.173055512753638 0.188147679363846 0.178562866668134 0.211043325778268 0.217538670517837 0.228889055655981 -1.5637330283467 0.0801478904569683 0.0137996506038352 0.0190119857195579 -0.000379061616452792 0.0214607664374852 0.00836109376800559 0.0200004887408451 0.00359865616626073 0.0247107268503335 0.00277268093058652 0.023881070625108 -0.00189053442427714 0.0239592039735562 0.0055561312055227 0.00888957619417759 QERIKAERKRMRNRIAASKCRKRKLERIARLEEKVKTLKAQNSELASTANMLRIQVAQLKQKVMNCAAAAAAAAAAAAAAAAAAAAAAAAAAAAAAAAAAAAAAAAAAAAAAAAAA ATF1 CAAAAAAAAAAAAAAAAAAAAAAAAAAAAAAAAAAAAAAAAAAAAAAAAAA False 2 1 1 -1.4757926 -1.4752742 -1.4733539 -1.4708881 -1.4728799 -1.4790113 -1.4737172 -1.4749216 -1.4724287 -1.4759206 -1.4744188 0.002276425 0.008923586 8 1.7615399 -4.8720045 2.7066834 -2.91013 1.8446252 5.4176702 1.8399656 -4.8732057 1.7588675 -4.474987 1.8506733 -5.486509 1.8545828 -4.648676 1.9204495 -4.6186824 2.3573208 -3.4299583 2.3943694 -3.374235 4fI 0.63196886 3.2070172 4.410605744 TRUE
caggagcggatcaaggcggagaggaagcgcatgaggaaccgcatcgctgcctccaagtgccgaaaaaggaagctggagagaatcgcccggctggaggaaaaagtgaaaaccttgaaagctcagaactcggagctggcgtccacggccaacatgctcaggatccaggtggcacagcttaaacagaaagtcatgaactaagtca 7  False 210 97 139 166 271 163 23 16 8 15 24 16 174.333333333333 -1.51741931178148 -1.31820735252561 -1.50580234913966 -1.36370737464792 -1.45466332220436 -1.49168751965489 0.145229455560305 0.170850103936237 0.190137272277716 0.157481261802435 0.138097449371499 0.175626140264549 -1.44292815755738 0.0653008879026884 0.012225129377308 0.0159549978572621 0.0299480154453028 0.0194877459493141 0.0122838611994324 0.0212969160070284 0.0240973713812717 0.0184392300969252 0.0200500756412316 0.0151601319146503 0.0150169468995506 0.0183838519741682 0.0189551626383715 0.00724282592153899 QERIKAERKRMRNRIAASKCRKRKLERIARLEEKVKTLKAQNSELASTANMLRIQVAQLKQKVMNACAAAAAAAAAAAAAAAAAAAAAAAAAAAAAAAAAAAAAAAAAAAAAAAAA ATF2 ACAAAAAAAAAAAAAAAAAAAAAAAAAAAAAAAAAAAAAAAAAAAAAAAAA False 2 1 1 -1.400848 -1.4015145 -1.3924493 -1.4031057 -1.392579 -1.4044402 -1.3991903 -1.4111662 -1.4017215 -1.4071511 -1.4014165 0.005810273 0.02277627 2 2.6331215 -1.180891 3.0457516 -1.0219271 2.6684182 1.1328377 2.8967898 -1.1061058 2.7690868 1.0920987 2.9737272 -1.0487823 2.7940824 -1.1121647 2.5498323 -1.2805731 2.47713 1.2766776 2.8311706 -1.1266428 4fI 0.63196886 3.9420204 1.1378701076 TRUE
caggagcggatcaaggcggagaggaagcgcatgaggaaccgcatcgctgcctccaagtgccgaaaaaggaagctggagagaatcgcccggctggaggaaaaagtgaaaaccttgaaagctcagaactcggagctggcgtccacggccaacatgctcaggatccaggtggcacagcttaaacagaaagtcatgaactaacaaa 6  False 48 90 78 57 65 46 636 715 487 265 604 460 64 -0.13529051884925 -0.256682936492331 -0.180991402141456 -0.286745788559019 -0.0982588268230036 -0.111313786864589 0.142669370055558 0.114549912988386 0.100152940878286 0.150152739757794 0.156763277888793 0.178116290069813 -0.188751887352676 0.0541054267357351 0.164066653843653 0.0156737452795046 0.151029113214907 0.0130659540228716 0.16067342798675 0.0112179413546352 0.150197088034264 0.0175811451241171 0.168954137035502 0.0172092387150023 0.159509027260833 0.0186445110386134 0.158061699957655 0.00600108512829851 QERIKAERKRMRNRIAASKCRKRKLERIARLEEKVKTLKAQNSELASTANMLRIQVAQLKQKVMNAACAAAAAAAAAAAAAAAAAAAAAAAAAAAAAAAAAAAAAAAAAAAAAAAA ATF3 AACAAAAAAAAAAAAAAAAAAAAAAAAAAAAAAAAAAAAAAAAAAAAAAAA False 2 1 1 -0.22096479 -0.22286415 -0.21044493 -0.20697188 -0.20120502 -0.22849214 -0.20973682 -0.20858395 -0.2119503 -0.21607018 -0.21372843 0.0082872445 0.032486 10 -1.1862707 0.76433825 -1.2517264 0.74327826 -1.2630095 -0.7622614 -1.3246306 0.732386 -1.2897516 0.7646018 -1.288149 -0.6927732 -1.2066079 0.79516053 -1.338556 0.7352906 -1.2263672 0.76453894 -1.3560342 0.69381607 4fI 0.63196886 -0.09500112 0.744844505 TRUE
caggagcggatcaaggcggagaggaagcgcatgaggaaccgcatcgctgcctccaagtgccgaaaaaggaagctggagagaatcgcccggctggaggaaaaagtgaaaaccttgaaagctcagaactcggagctggcgtccacggccaacatgctcaggatccaggtggcacagcttaaacagaaagtcatgaactaattaa 5  False 120 149 189 120 217 195 57 324 274 264 102 208 165 -1.09456977659235 -0.61165972899891 -0.593755421560438 -0.491232969796875 -0.968115495051266 -0.779460419198089 0.122681048356153 0.0953111001570047 0.0765939943451697 0.109167166996991 0.105639801719081 0.104193700795427 -0.719928404501974 0.0404025050702563 0.0586796409766124 0.0134778158886392 0.110539248761255 0.0108715093711769 0.114440511384003 0.0085791483419901 0.126254009705067 0.0127822096943336 0.0734625700500501 0.0115969797906295 0.0895700718903178 0.0109065858258832 0.0991464360020583 0.00448123020094364 QERIKAERKRMRNRIAASKCRKRKLERIARLEEKVKTLKAQNSELASTANMLRIQVAQLKQKVMNAAACAAAAAAAAAAAAAAAAAAAAAAAAAAAAAAAAAAAAAAAAAAAAAAA ATF4 AAACAAAAAAAAAAAAAAAAAAAAAAAAAAAAAAAAAAAAAAAAAAAAAAA False 2 1 1 -0.6888187 -0.7013486 -0.6998142 -0.68273056 -0.6346929 -0.68734044 -0.673866 -0.7028718 -0.68363965 -0.6793673 -0.683449 0.019707983 0.077255294 3 0.20498228 -1.0418731 0.20927608 -1.0882503 0.19436038 -1.17256 0.21802711 0.8789332 0.08911669 0.88987327 0.2331276 -0.8762594 0.16369987 1.0387791 0.21861589 1.0314865 0.20555174 0.97990066 0.21145141 -0.8558752 4fI 0.63196886 1.3729302 0.9853790727 TRUE
caggagcggatcaaggcggagaggaagcgcatgaggaaccgcatcgctgcctccaagtgccgaaaaaggaagctggagagaatcgcccggctggaggaaaaagtgaaaaccttgaaagctcagaactcggagctggcgtccacggccaacatgctcaggatccaggtggcacagcttaaacagaaagtcatgaactaagcga 7  False 97 173 70 169 95 114 4 22 4 9 4 5 119.666666666667 -1.7989408961903 -1.38947442183105 -1.50782874744206 -1.50820989223851 -1.67139573885187 -1.73219113739774 0.314600017281849 0.140861495483798 0.265419068271777 0.188857084937353 0.29933632343038 0.280702146503255 -1.52094319839704 0.0888806608892172 -0.0187030060941537 0.0345621525761504 0.0218190502929321 0.0160671429211024 0.0120568881608163 0.0297290874952257 0.0071778017706309 0.0221129752501168 -0.00374248563713314 0.03286069489845 -0.0101580236439936 0.0293827940554517 0.0103021507389703 0.00985816847653363 QERIKAERKRMRNRIAASKCRKRKLERIARLEEKVKTLKAQNSELASTANMLRIQVAQLKQKVMNAAAACAAAAAAAAAAAAAAAAAAAAAAAAAAAAAAAAAAAAAAAAAAAAAA ATF5 AAAACAAAAAAAAAAAAAAAAAAAAAAAAAAAAAAAAAAAAAAAAAAAAAA False 2 1 1 -1.4342623 -1.4382286 -1.4242749 -1.4308382 -1.428583 -1.437592 -1.4230611 -1.4237096 -1.4305868 -1.4277217 -1.4298859 0.005498727 0.02155501 2 3.5368352 -1.0506134 4.2481575 -0.897829 3.4104042 1.0383021 4.603779 -0.8133512 3.3380706 1.0885619 4.00357 -0.930547 3.5486743 -0.9879068 4.549967 -0.76722527 3.81103 0.970585 4.6540947 -0.7636189 4fI 0.63196886 5.148567 0.9308540464 TRUE
caggagcggatcaaggcggagaggaagcgcatgaggaaccgcatcgctgcctccaagtgccgaaaaaggaagctggagagaatcgcccggctggaggaaaaagtgaaaaccttgaaagctcagaactcggagctggcgtccacggccaacatgctcaggatccaggtggcacagcttaaacagaaagtcatgaactaatgga 5  False 133 118 181 162 250 204 10 14 6 1 19 20 174.666666666667 -1.62582859593652 -1.40848198304934 -1.66175911303525 -2.09714531305591 -1.49924966649006 -1.49205360197334 0.208546710326715 0.1725673501562 0.212480925015286 0.505731089094255 0.150698666915661 0.158703010276666 -1.53239205191186 0.0775289148450941 0.000315218335311035 0.0229110706472361 0.0196509829894651 0.019683620913953 -0.0051845607550024 0.0237995862617441 -0.0617797085540263 0.0592152476570603 0.015155453299982 0.0165434747723506 0.0149786268456992 0.0166124054448064 0.00903230501906796 0.00859909339893859 QERIKAERKRMRNRIAASKCRKRKLERIARLEEKVKTLKAQNSELASTANMLRIQVAQLKQKVMNAAAAACAAAAAAAAAAAAAAAAAAAAAAAAAAAAAAAAAAAAAAAAAAAAA ATF6 AAAAACAAAAAAAAAAAAAAAAAAAAAAAAAAAAAAAAAAAAAAAAAAAAA False 2 1 1 -1.4325559 -1.4416646 -1.433525 -1.4328984 -1.4360949 -1.437778 -1.4361665 -1.4365079 -1.4312639 -1.4397062 -1.4358162 0.003316276 0.012999802 3 4.5437956 -0.80877334 4.063591 -0.9626138 4.823701 0.77843356 4.6396627 -0.8186387 3.7796648 1.0109104 4.5014195 -0.8286521 4.0294456 -0.9457034 4.0905576 -0.9251499 5.14283 0.72244847 4.5217767 -0.8499236 4fI 0.63196886 5.591754 0.86512472328 TRUE
caggagcggatcaaggcggagaggaagcgcatgaggaaccgcatcgctgcctccaagtgccgaaaaaggaagctggagagaatcgcccggctggaggaaaaagtgaaaaccttgaaagctcagaactcggagctggcgtccacggccaacatgctcaggatccaggtggcacagcttaaacagaaagtcatgaactaaacaa 6  False 113 67 92 70 197 75 5 2 1 5 13 6 102.333333333333 -1.77863189425949 -1.78653872274324 -1.97696324225278 -1.42796507479185 -1.54041836094254 -1.55275902039791 0.28286996317961 0.393501963030072 0.498456276805029 0.2594362767423 0.17703851627028 0.271974955062521 -1.59830383707275 0.109591341627456 -0.0164718465746258 0.0310762691976107 -0.023471459009929 0.0448841768861224 -0.0404899787017228 0.0558311441682386 0.016573539625722 0.0303769803949263 0.0106360154574013 0.019435024128587 0.00862422297013574 0.0284692660615267 0.0017217216345114 0.0121552866340565 QERIKAERKRMRNRIAASKCRKRKLERIARLEEKVKTLKAQNSELASTANMLRIQVAQLKQKVMNAAAAAACAAAAAAAAAAAAAAAAAAAAAAAAAAAAAAAAAAAAAAAAAAAA ATF6B AAAAAACAAAAAAAAAAAAAAAAAAAAAAAAAAAAAAAAAAAAAAAAAAAA False 2 1 1 -1.4344459 -1.4335674 -1.427754 -1.4375042 -1.4370915 -1.4397484 -1.4324636 -1.4212806 -1.4303999 -1.427235 -1.432149 0.005606417 0.021977155 4 2.7732651 -1.3415048 2.6127377 -1.4141649 2.9104156 1.2426001 2.9050572 -1.3525879 2.3443236 1.6416059 2.8414254 -1.3303667 2.9670742 -1.2521416 3.4441752 -0.99974144 3.278812 1.1267554 2.9758358 -1.1908362 4fI 0.63196886 4.083421 1.2892304913 TRUE
caggagcggatcaaggcggagaggaagcgcatgaggaaccgcatcgctgcctccaagtgccgaaaaaggaagctggagagaatcgcccggctggaggaaaaagtgaaaaccttgaaagctcagaactcggagctggcgtccacggccaacatgctcaggatccaggtggcacagcttaaacagaaagtcatgaactaagaaa 6  False 52 54 52 50 103 108 24 42 4 4 33 17 69.8333333333333 -1.10285555977674 -0.893331896038267 -1.42380128470544 -1.39699259836329 -1.07984501862355 -1.35070387260238 0.182008373652276 0.164009915975768 0.270986540993337 0.293712710513974 0.156793695067782 0.18368504385038 -1.14215128865379 0.0783532433452608 0.0577693597086522 0.019995552558 0.0784107600697619 0.0187075307656645 0.0214686452284772 0.0303526895775639 0.0202000575555461 0.0343903534272737 0.0611970696818271 0.0172125778675214 0.0297745592588936 0.019227426230101 0.0523157274432579 0.00869052351605687 QERIKAERKRMRNRIAASKCRKRKLERIARLEEKVKTLKAQNSELASTANMLRIQVAQLKQKVMNAAAAAAACAAAAAAAAAAAAAAAAAAAAAAAAAAAAAAAAAAAAAAAAAAA ATF7 AAAAAAACAAAAAAAAAAAAAAAAAAAAAAAAAAAAAAAAAAAAAAAAAAA False 2 1 1 -1.0852134 -1.0749878 -1.0710058 -1.0726612 -1.0507554 -1.0915036 -1.066278 -1.075264 -1.0807152 -1.1013488 -1.0769733 0.013944465 0.054662302 5 1.1926591 -1.0522074 1.2245677 -0.98917377 1.1905789 1.0121257 1.3072343 -0.9305495 1.0470283 1.0903684 1.2560526 -1.0083544 1.0773532 -1.1049584 1.1679559 -1.035341 1.1322147 1.0997854 1.3242552 -0.9821246 4fI 0.63196886 2.370099 1.0304988687 TRUE
caggagcggatcaaggcggagaggaagcgcatgaggaaccgcatcgctgcctccaagtgccgaaaaaggaagctggagagaatcgcccggctggaggaaaaagtgaaaaccttgaaagctcagaactcggagctggcgtccacggccaacatgctcaggatccaggtggcacagcttaaacagaaagtcatgaactaactaa 6  False 98 102 82 127 109 78 14 9 7 5 4 4 99.3333333333333 -1.44084178998066 -1.48961035869597 -1.39436277535269 -1.59076632462257 -1.71146798788034 -1.68551556695888 0.189055653266706 0.205204586124176 0.208470154826124 0.244757062386321 0.296010500950039 0.316654419672831 -1.51281880796101 0.0941494063353976 0.0206379833092653 0.0207697710573669 0.0103972035801638 0.0234063354360883 0.0247659969446725 0.0233503474837874 -0.00248859939537349 0.0286582145680971 -0.00814155733724845 0.0324955910695512 -0.00527220894428437 0.0331461362725543 0.0112032647595704 0.0104425495977896 QERIKAERKRMRNRIAASKCRKRKLERIARLEEKVKTLKAQNSELASTANMLRIQVAQLKQKVMNAAAAAAAACAAAAAAAAAAAAAAAAAAAAAAAAAAAAAAAAAAAAAAAAAA BACH1 AAAAAAAACAAAAAAAAAAAAAAAAAAAAAAAAAAAAAAAAAAAAAAAAAA False 2 1 1 -1.4044414 -1.4152738 -1.3913745 -1.3892304 -1.3913927 -1.3924495 -1.385939 -1.389805 -1.3993939 -1.3944098 -1.395371 0.008778035 0.034409896 2 4.2800794 -0.7384144 3.2472882 -1.0239766 3.7599492 0.80029154 3.8479578 -0.78227496 3.611996 0.8330188 3.527042 -0.83999205 3.3060591 -0.88822186 3.6870494 -0.804006 3.1057806 1.0074649 4.476564 -0.67314315 4fI 0.63196886 4.8630857 0.83908040332 TRUE
caggagcggatcaaggcggagaggaagcgcatgaggaaccgcatcgctgcctccaagtgccgaaaaaggaagctggagagaatcgcccggctggaggaaaaagtgaaaaccttgaaagctcagaactcggagctggcgtccacggccaacatgctcaggatccaggtggcacagcttaaacagaaagtcatgaactaatcta 6  False 91 46 57 86 133 140 10 2 0 6 124 12 92.1666666666667 -1.51645701694489 -1.68351181501807 NA -1.43439590714833 -0.768482399869788 -1.53216188210834 0.215712637647465 0.40226742674073 NA 0.236636112705209 0.12213488032908 0.197243704541071 -1.15360117305887 0.0850424759685942 0.0123308476835333 0.0236983238570396 -0.0117198582942455 0.0458839955926126 NA NA 0.0158205637085958 0.0277073455055705 0.0953779933345133 0.0134077849054829 0.0107802502041029 0.020646693377521 0.0510457673825106 0.00943245749269257 QERIKAERKRMRNRIAASKCRKRKLERIARLEEKVKTLKAQNSELASTANMLRIQVAQLKQKVMNAAAAAAAAACAAAAAAAAAAAAAAAAAAAAAAAAAAAAAAAAAAAAAAAAA BACH2 AAAAAAAAACAAAAAAAAAAAAAAAAAAAAAAAAAAAAAAAAAAAAAAAAA False 2 1 1 -1.4556353 -1.4507709 -1.4478959 -1.4548626 -1.4393541 -1.4478916 -1.444823 -1.4485703 -1.4467198 -1.4466989 -1.4483223 0.004720611 0.018504795 5 3.1090746 -1.4289539 2.8660831 -1.4744207 4.295938 0.9799395 3.4484365 1.3531338 3.564265 1.0980812 4.323118 -0.92915154 3.831073 1.0637416 3.7020016 -1.1251874 3.96912 1.0549943 5.290066 0.7671454 4fI 0.63196886 5.0180264 1.12747493771 TRUE
caggagcggatcaaggcggagaggaagcgcatgaggaaccgcatcgctgcctccaagtgccgaaaaaggaagctggagagaatcgcccggctggaggaaaaagtgaaaaccttgaaagctcagaactcggagctggcgtccacggccaacatgctcaggatccaggtggcacagcttaaacagaaagtcatgaactaaacta 7  False 179 181 254 252 290 224 2373 2611 2242 3510 2711 2994 230 -0.135138663091583 -0.0932544732414501 -0.0831174953121013 0.0131339205155936 -0.0965083935616701 -0.024697030014254 0.0811795991013947 0.0843936082044938 0.0654197906339747 0.0775406916525972 0.0819761389793071 0.0924135608717112 -0.0710726589475004 0.0323081346917621 0.16408333681116 0.00891844099200882 0.169670321498331 0.00962622297876347 0.171636099050948 0.00732754693300831 0.185309525499763 0.00907911607319151 0.169146296986829 0.00899921820740364 0.16857572788991 0.00967348722070765 0.171114051821383 0.00358344584488313 QERIKAERKRMRNRIAASKCRKRKLERIARLEEKVKTLKAQNSELASTANMLRIQVAQLKQKVMNAAAAAAAAAACAAAAAAAAAAAAAAAAAAAAAAAAAAAAAAAAAAAAAAAA BATF AAAAAAAAAACAAAAAAAAAAAAAAAAAAAAAAAAAAAAAAAAAAAAAAAA False 2 1 1 -0.07997942 -0.06952572 -0.06888151 -0.068882465 -0.05062151 -0.078433275 -0.051488757 -0.059089065 -0.06864929 -0.078863144 -0.06744142 0.010674947 0.04184579 3 -1.9823573 -0.67549956 -2.0685878 -0.6851399 -1.9892275 -0.7120695 -2.0171287 -0.7008822 -1.8908004 -0.78256917 -1.9390668 -0.69739187 -1.9396558 -0.75939703 -2.1717906 -0.67931414 -1.9862416 -0.6988256 -2.1457267 -0.6390232 4fI 0.63196886 -0.834949 0.70301121 TRUE
caggagcggatcaaggcggagaggaagcgcatgaggaaccgcatcgctgcctccaagtgccgaaaaaggaagctggagagaatcgcccggctggaggaaaaagtgaaaaccttgaaagctcagaactcggagctggcgtccacggccaacatgctcaggatccaggtggcacagcttaaacagaaagtcatgaactaaccga 7  False 89 96 125 142 106 126 401 379 309 244 234 573 114 -0.446171521200279 -0.44826629596132 -0.442903521717695 -0.558769273001363 -0.517227511717926 -0.346557792665484 0.110779985114213 0.112931392396618 0.0860430411300706 0.102488653374552 0.128920263809266 0.116350706039464 -0.460210422381376 0.0436766119292864 0.129913074549165 0.0121703577163853 0.129176461378996 0.0128813400403254 0.131337147177531 0.00963751818875318 0.118346291539553 0.0120002331723009 0.122960380018109 0.0141526741783788 0.134884612159871 0.0121791332070356 0.127952968250074 0.00484437665714207 QERIKAERKRMRNRIAASKCRKRKLERIARLEEKVKTLKAQNSELASTANMLRIQVAQLKQKVMNAAAAAAAAAAACAAAAAAAAAAAAAAAAAAAAAAAAAAAAAAAAAAAAAAA BATF2 AAAAAAAAAAACAAAAAAAAAAAAAAAAAAAAAAAAAAAAAAAAAAAAAAA False 2 1 1 -0.4718529 -0.46521616 -0.4461646 -0.4606197 -0.430058 -0.4734689 -0.4353013 -0.4477241 -0.45354223 -0.47037685 -0.4554325 0.015416146 0.060431294 1 -0.26194614 -1.0750997 -0.31313938 -1.0104672 -0.36107886 0.99205846 -0.3337232 -0.9628558 -0.3777032 1.0440123 -0.29690343 -0.95512176 -0.3601591 -1.0567551 -0.37049043 -0.9880196 -0.31670755 1.0313388 -0.31220818 -0.9569835 4fI 0.63196886 0.84770316 1.0072712329 TRUE
caggagcggatcaaggcggagaggaagcgcatgaggaaccgcatcgctgcctccaagtgccgaaaaaggaagctggagagaatcgcccggctggaggaaaaagtgaaaaccttgaaagctcagaactcggagctggcgtccacggccaacatgctcaggatccaggtggcacagcttaaacagaaagtcatgaactaaaaca 7  False 66 97 119 109 77 109 2330 3411 3186 2798 2294 2526 96.1666666666667 0.147144090896261 0.150869125374125 0.230548181839704 0.18021998727004 0.241351531316643 0.139597019223642 0.122362527232334 0.109523014965111 0.0833387292539292 0.10972671077722 0.143906580657173 0.121323616429469 0.185859126144555 0.0450186384402226 0.195095094843592 0.0134428229608723 0.197515892325892 0.0124925688780358 0.206769197893519 0.00933461333378675 0.204873366909292 0.0128477257842789 0.206236055364989 0.015797849678455 0.185773381251059 0.0126996778614529 0.199611553967221 0.00499322707423419 QERIKAERKRMRNRIAASKCRKRKLERIARLEEKVKTLKAQNSELASTANMLRIQVAQLKQKVMNAAAAAAAAAAAACAAAAAAAAAAAAAAAAAAAAAAAAAAAAAAAAAAAAAA BATF3 AAAAAAAAAAAACAAAAAAAAAAAAAAAAAAAAAAAAAAAAAAAAAAAAAA False 2 1 1 0.17774701 0.18487549 0.18217468 0.19510889 0.18895769 0.17685294 0.17649102 0.18098927 0.18890202 0.18537283 0.18374719 0.0060826647 0.023844047 6 -3.7340262 0.7303225 -3.871194 0.76337874 -3.8400133 -0.7593894 -3.971355 0.77395785 -3.7094731 -0.8033745 -3.955649 0.6925307 -3.861729 0.73090553 -4.003011 0.7454422 -3.7322273 -0.7727252 -3.98257 0.73079693 4fI 0.63196886 -2.6880155 0.750282386 TRUE
caggagcggatcaaggcggagaggaagcgcatgaggaaccgcatcgctgcctccaagtgccgaaaaaggaagctggagagaatcgcccggctggaggaaaaagtgaaaaccttgaaagctcagaactcggagctggcgtccacggccaacatgctcaggatccaggtggcacagcttaaacagaaagtcatgaactaaatca 7  False 128 114 232 206 121 182 27 18 18 4 11 25 163.833333333333 -1.32852268032971 -1.33018107429238 -1.4213748204278 -1.78394210377512 -1.44703495318467 -1.39136890810135 0.146583447532681 0.160301167032466 0.133180226237933 0.262267472745567 0.200186919126561 0.150748350446661 -1.40682177364567 0.066617610323626 0.0329774301996819 0.0161037482532108 0.0285822518754675 0.0182844982036016 0.0217404288998001 0.0149172650791136 -0.0251072436720199 0.0307084806252156 0.0208875066086999 0.0219762212507049 0.0255179036607501 0.0157797430142628 0.0229598900123458 0.00738886974403725 QERIKAERKRMRNRIAASKCRKRKLERIARLEEKVKTLKAQNSELASTANMLRIQVAQLKQKVMNAAAAAAAAAAAAACAAAAAAAAAAAAAAAAAAAAAAAAAAAAAAAAAAAAA CEBPA AAAAAAAAAAAAACAAAAAAAAAAAAAAAAAAAAAAAAAAAAAAAAAAAAA False 2 1 1 -1.4353116 -1.4300061 -1.4318702 -1.4304608 -1.4254197 -1.4287895 -1.434047 -1.4342165 -1.4302723 -1.4266021 -1.4306996 0.0032531994 0.012752542 3 4.024717 -0.92971534 4.425185 0.8162471 3.8822074 0.95650005 3.5916107 1.0399063 3.3718297 1.0569477 3.7054949 0.95209175 3.8987496 0.9631187 4.4584527 0.83559185 4.2930527 0.8598434 4.803173 0.7350532 4fI 0.63196886 5.223556 0.9145015403 TRUE
caggagcggatcaaggcggagaggaagcgcatgaggaaccgcatcgctgcctccaagtgccgaaaaaggaagctggagagaatcgcccggctggaggaaaaagtgaaaaccttgaaagctcagaactcggagctggcgtccacggccaacatgctcaggatccaggtggcacagcttaaacagaaagtcatgaactaatcaa 5  False 37 60 56 88 72 27 6 6 7 1 4 4 56.6666666666667 -1.40431105661475 -1.45531936110206 -1.28655727860925 -1.93036274983582 -1.5905898971133 -1.3688027528547 0.290094005142653 0.253949523230982 0.216516096412401 0.511620741760801 0.307452017737088 0.363231427456438 -1.43246285047592 0.118930322218967 0.02465127228242 0.0318699069179784 0.0143085517974765 0.0289663493240941 0.0368410865982552 0.0242515581728212 -0.0422514038898926 0.0599048577063223 0.00512825908557044 0.0337516237087112 0.02788003982713 0.0380216338220859 0.0201159186378826 0.0131911165114349 QERIKAERKRMRNRIAASKCRKRKLERIARLEEKVKTLKAQNSELASTANMLRIQVAQLKQKVMNAAAAAAAAAAAAAACAAAAAAAAAAAAAAAAAAAAAAAAAAAAAAAAAAAA CEBPB AAAAAAAAAAAAAACAAAAAAAAAAAAAAAAAAAAAAAAAAAAAAAAAAAA False 2 1 1 -1.3515781 -1.3376539 -1.3382633 -1.3262329 -1.3279176 -1.334817 -1.3373482 -1.321175 -1.3454952 -1.3635706 -1.3384051 0.01259057 0.049355038 3 2.1972039 -1.1725204 2.4890208 -0.9859574 2.2273076 1.1123319 2.7554638 -0.87131345 2.298575 1.0430447 2.5078173 -0.96407133 2.0883954 -1.181548 2.57781 -0.9046606 2.0838299 1.2221615 2.2224333 -1.2039356 4fI 0.63196886 3.522895 1.06615448174 TRUE
caggagcggatcaaggcggagaggaagcgcatgaggaaccgcatcgctgcctccaagtgccgaaaaaggaagctggagagaatcgcccggctggaggaaaaagtgaaaaccttgaaagctcagaactcggagctggcgtccacggccaacatgctcaggatccaggtggcacagcttaaacagaaagtcatgaactaagcaa 6  False 71 93 44 124 106 106 16 7 8 2 8 17 90.6666666666667 -1.30947154878161 -1.53315551926408 -1.18063842748521 -1.83465320850073 -1.5012830302528 -1.34512352146927 0.189696295104023 0.2277170143575 0.213384412614037 0.366481958020613 0.227355980538832 0.184305854379854 -1.39053665895258 0.0893475187517745 0.0350703993005828 0.0208401523660499 0.00543029395047967 0.0259741798330511 0.0487048566467437 0.0239007841977064 -0.0310449261480328 0.0429107887057156 0.0149322336604164 0.02495880026923 0.0303586884155234 0.0192924102288421 0.0247661480070323 0.00990994985864353 QERIKAERKRMRNRIAASKCRKRKLERIARLEEKVKTLKAQNSELASTANMLRIQVAQLKQKVMNAAAAAAAAAAAAAAACAAAAAAAAAAAAAAAAAAAAAAAAAAAAAAAAAAA CEBPD AAAAAAAAAAAAAAACAAAAAAAAAAAAAAAAAAAAAAAAAAAAAAAAAAA False 2 1 1 -1.3607774 -1.3610982 -1.3632607 -1.3677896 -1.360081 -1.3584497 -1.3545537 -1.367071 -1.3692462 -1.3690509 -1.363138 0.0049904725 0.019562652 1 4.5776815 -0.5807748 5.1315017 -0.5172576 3.9843297 0.67700124 4.2428055 -0.6515945 3.6717212 0.72635317 4.378899 -0.59629536 4.0648108 -0.6427585 4.18777 -0.6481863 4.2031417 0.65842545 4.65112 -0.5866899 4fI 0.63196886 5.4874873 0.628533684 TRUE
caggagcggatcaaggcggagaggaagcgcatgaggaaccgcatcgctgcctccaagtgccgaaaaaggaagctggagagaatcgcccggctggaggaaaaagtgaaaaccttgaaagctcagaactcggagctggcgtccacggccaacatgctcaggatccaggtggcacagcttaaacagaaagtcatgaactaataca 6  False 67 54 43 131 96 90 17 10 9 39 10 12 80.1666666666667 -1.27528677058882 -1.28650259183838 -1.14084465153553 -1.03785392713964 -1.40735296380366 -1.40025709102752 0.188205836321159 0.21899523174983 0.206197460045864 0.128504941832928 0.214167158044706 0.209986230889664 -1.21002642503893 0.0750291834124032 0.0388259601867172 0.0206764096418541 0.0335643686544707 0.024979343542247 0.0531620821757017 0.0230957872428363 0.0622510325071224 0.0150464389472698 0.0252437361870865 0.0235109510169822 0.024587523712823 0.0219805307995391 0.0447873796209299 0.00832183653155021 QERIKAERKRMRNRIAASKCRKRKLERIARLEEKVKTLKAQNSELASTANMLRIQVAQLKQKVMNAAAAAAAAAAAAAAAACAAAAAAAAAAAAAAAAAAAAAAAAAAAAAAAAAA CEBPE AAAAAAAAAAAAAAAACAAAAAAAAAAAAAAAAAAAAAAAAAAAAAAAAAA False 2 1 1 -1.239998 -1.2355391 -1.2264816 -1.2190645 -1.2113378 -1.234797 -1.229477 -1.2310678 -1.2277253 -1.2354063 -1.2290895 0.008572692 0.033604953 8 1.6542561 -1.1279981 1.6923895 -1.0845661 1.6911166 1.0660962 1.8701937 -0.95057005 1.6026919 -1.0818352 1.8963715 -0.9635463 1.5856075 -1.1456221 1.6876531 -1.0741974 1.6962758 -1.0713536 1.8482282 -0.99320555 4fI 0.63196886 2.9005876 1.0558990648 TRUE
caggagcggatcaaggcggagaggaagcgcatgaggaaccgcatcgctgcctccaagtgccgaaaaaggaagctggagagaatcgcccggctggaggaaaaagtgaaaaccttgaaagctcagaactcggagctggcgtccacggccaacatgctcaggatccaggtggcacagcttaaacagaaagtcatgaactaacaca 7  False 213 211 204 172 327 180 9 20 12 4 25 16 217.833333333333 -1.79192333471444 -1.46998794696987 -1.49963451130821 -1.73464419047329 -1.49751888175589 -1.52130468222509 0.212005518123476 0.141536821958799 0.157364820223468 0.264370755642207 0.132895746610192 0.173455652255037 -1.54109954690149 0.067929067323074 -0.0179320524478793 0.0232910574121324 0.0126354028309755 0.0161441729636628 0.0129747090414563 0.0176261356787808 -0.0193350295287838 0.0309547506693223 0.0153454562653181 0.014589096747809 0.0119167390844428 0.0181566538462672 0.00806651615389087 0.00753432955408976 QERIKAERKRMRNRIAASKCRKRKLERIARLEEKVKTLKAQNSELASTANMLRIQVAQLKQKVMNAAAAAAAAAAAAAAAAACAAAAAAAAAAAAAAAAAAAAAAAAAAAAAAAAA CREB3 AAAAAAAAAAAAAAAAACAAAAAAAAAAAAAAAAAAAAAAAAAAAAAAAAA False 2 1 1 -1.439432 -1.4420956 -1.4414626 -1.4315847 -1.434728 -1.4281088 -1.4261233 -1.4339633 -1.4340795 -1.4372177 -1.4348795 0.005338278 0.02092605 2 3.255169 -1.1829392 3.5767403 -1.0972506 3.429267 1.1609883 3.6023352 -1.0447772 3.0017436 1.2606862 4.140178 -0.84878683 3.6595514 -0.97539735 4.2249317 -0.88028276 3.9765549 0.9523242 3.7014484 -1.0201969 4fI 0.63196886 4.834901 1.0423629519 TRUE
caggagcggatcaaggcggagaggaagcgcatgaggaaccgcatcgctgcctccaagtgccgaaaaaggaagctggagagaatcgcccggctggaggaaaaagtgaaaaccttgaaagctcagaactcggagctggcgtccacggccaacatgctcaggatccaggtggcacagcttaaacagaaagtcatgaactaacgga 6  False 110 79 112 125 69 105 21 45 32 5 3 2 100 -1.35727551984413 -0.978665715648008 -1.05287066131958 -1.58642817377176 -1.66204212231262 -1.98118928844663 0.162321514494346 0.143042972323607 0.121203429000033 0.245053965344446 0.345859696447763 0.420558878244648 -1.19919581853307 0.0734095822369634 0.0298186254580897 0.017832742028489 0.0686772933692683 0.0163159696146137 0.0630158823169795 0.0135757666882236 -0.0019806522223722 0.0286929784625354 -0.00271565957148512 0.0379679613633118 -0.0362221684451555 0.0440224453627788 0.0459886526826912 0.00814219901431597 QERIKAERKRMRNRIAASKCRKRKLERIARLEEKVKTLKAQNSELASTANMLRIQVAQLKQKVMNAAAAAAAAAAAAAAAAAACAAAAAAAAAAAAAAAAAAAAAAAAAAAAAAAA CREB3L1 AAAAAAAAAAAAAAAAAACAAAAAAAAAAAAAAAAAAAAAAAAAAAAAAAA False 2 1 1 -1.4128339 -1.4024556 -1.3894985 -1.4058102 -1.3990217 -1.4080245 -1.4027288 -1.4020618 -1.4065994 -1.4179018 -1.4046936 0.0077139977 0.030238872 8 2.7684603 -1.1883669 3.1722412 -0.98536736 3.3742862 0.8847271 3.227104 -1.005964 2.7722566 1.1221521 3.7543573 -0.84438604 3.5568788 -0.8878639 3.5765905 -0.87423927 4.067399 0.79567045 3.3771982 -0.99627775 4fI 0.63196886 4.5427866 0.9585014972 TRUE
caggagcggatcaaggcggagaggaagcgcatgaggaaccgcatcgctgcctccaagtgccgaaaaaggaagctggagagaatcgcccggctggaggaaaaagtgaaaaccttgaaagctcagaactcggagctggcgtccacggccaacatgctcaggatccaggtggcacagcttaaacagaaagtcatgaactaaacga 7  False 79 129 79 71 136 197 3 13 7 2 11 16 115.166666666667 -1.82269461643114 -1.45320374896756 -1.38382684705558 -1.68226191313908 -1.481100445251 -1.54824699355626 0.361242174829514 0.174809742947136 0.209139869297478 0.375843093704714 0.196824474169651 0.17163901709369 -1.50557760877171 0.0876765642090409 -0.0213126044988468 0.0396862888669599 0.0145498657379111 0.0199393958887499 0.0259461063325467 0.0234253609341975 -0.0132016721139937 0.0440068691718743 0.017147847724242 0.0216070970609788 0.00909652415169976 0.0179664956394823 0.0120064199214027 0.00972461650002428 QERIKAERKRMRNRIAASKCRKRKLERIARLEEKVKTLKAQNSELASTANMLRIQVAQLKQKVMNAAAAAAAAAAAAAAAAAAACAAAAAAAAAAAAAAAAAAAAAAAAAAAAAAA CREB3L2 AAAAAAAAAAAAAAAAAAACAAAAAAAAAAAAAAAAAAAAAAAAAAAAAAA False 2 1 1 -1.449991 -1.4502083 -1.4510341 -1.4508499 -1.4431063 -1.4496509 -1.4421762 -1.450839 -1.4458106 -1.4586494 -1.4492315 0.0046886886 0.01837966 3 2.9751997 -1.4103714 2.999795 -1.4012223 3.8918066 1.1158556 2.99604 -1.4830081 2.75559 -1.4633096 3.566883 -1.1427094 2.9935858 -1.3318439 3.2762241 -1.2990365 2.5350895 -1.6381353 2.4735234 -1.851001 4fI 0.63196886 4.2244825 1.413649329 TRUE
caggagcggatcaaggcggagaggaagcgcatgaggaaccgcatcgctgcctccaagtgccgaaaaaggaagctggagagaatcgcccggctggaggaaaaagtgaaaaccttgaaagctcagaactcggagctggcgtccacggccaacatgctcaggatccaggtggcacagcttaaacagaaagtcatgaactaagtta 7  False 100 107 73 137 85 140 9 5 7 10 14 11 107 -1.57400366022936 -1.66375764602446 -1.36149829609891 -1.42204503613046 -1.27379846581453 -1.5581382667115 0.222697392661393 0.257312138364253 0.210636668093545 0.185781796258723 0.198851598457657 0.203364006475613 -1.4579479499985 0.0856710701252656 0.00600873784187583 0.0244656733651044 -0.0094666303598285 0.0293499006824648 0.028447085065366 0.0235930145344485 0.0172667075227198 0.0217528945972778 0.0399051496782461 0.0218296317403188 0.00806114467317706 0.0212873424553424 0.0172892474338058 0.00950217780122577 QERIKAERKRMRNRIAASKCRKRKLERIARLEEKVKTLKAQNSELASTANMLRIQVAQLKQKVMNAAAAAAAAAAAAAAAAAAAACAAAAAAAAAAAAAAAAAAAAAAAAAAAAAA CREB3L3 AAAAAAAAAAAAAAAAAAAACAAAAAAAAAAAAAAAAAAAAAAAAAAAAAA False 2 1 1 -1.4402081 -1.443097 -1.4379131 -1.4341942 -1.4354341 -1.4303398 -1.4393327 -1.4303849 -1.4309269 -1.4319974 -1.4353828 0.004569686 0.01791317 1 3.845984 -1.0068929 3.4392028 -1.1500343 3.4222584 1.1319951 3.701732 -1.0355874 2.4851134 1.5303228 4.0523324 -0.8785528 2.9613693 -1.3169011 4.237462 -0.85752815 2.934979 1.2631042 4.3087792 -0.8467062 4fI 0.63196886 4.7170305 1.1017625135 TRUE
caggagcggatcaaggcggagaggaagcgcatgaggaaccgcatcgctgcctccaagtgccgaaaaaggaagctggagagaatcgcccggctggaggaaaaagtgaaaaccttgaaagctcagaactcggagctggcgtccacggccaacatgctcaggatccaggtggcacagcttaaacagaaagtcatgaactaactta 7  False 101 59 159 99 101 27 8 2 10 3 5 89 91 -1.61081731516491 -1.75170196717998 -1.48072475852075 -1.66230430693537 -1.62420255194283 -0.442629280208146 0.233277080033365 0.396125675845368 0.172055775553414 0.308944909591765 0.272326545803358 0.233800731518425 -1.37122033452664 0.0996101659360432 0.00196436693000707 0.0256279643666033 -0.019497859776015 0.0451834465243049 0.015092754661886 0.0192716417806454 -0.0108648677935172 0.036173867354346 0.00143831199721858 0.0298956018161767 0.124828227596263 0.0244733388390394 0.0269086116052234 0.0110482279041212 QERIKAERKRMRNRIAASKCRKRKLERIARLEEKVKTLKAQNSELASTANMLRIQVAQLKQKVMNAAAAAAAAAAAAAAAAAAAAACAAAAAAAAAAAAAAAAAAAAAAAAAAAAA CREB3L4 AAAAAAAAAAAAAAAAAAAAACAAAAAAAAAAAAAAAAAAAAAAAAAAAAA False 2 1 1 -1.4203569 -1.4263599 -1.4254295 -1.4287062 -1.4260217 -1.4421891 -1.4223592 -1.4405017 -1.4229637 -1.4251575 -1.4280046 0.0074162865 0.029071843 4 3.880546 -0.88155377 3.5616412 -0.9921008 3.236937 -1.1014967 3.4595864 -1.0670782 3.1268103 -1.1439098 3.9475727 -0.9741724 3.1710422 -1.101111 2.675515 -1.4560816 3.7855778 -0.93224 3.71939 -0.9413313 4fI 0.63196886 4.6345716 1.0591075815 TRUE
caggagcggatcaaggcggagaggaagcgcatgaggaaccgcatcgctgcctccaagtgccgaaaaaggaagctggagagaatcgcccggctggaggaaaaagtgaaaaccttgaaagctcagaactcggagctggcgtccacggccaacatgctcaggatccaggtggcacagcttaaacagaaagtcatgaactaacgta 6  False 526 479 647 788 877 619 2781 1859 1553 2058 1692 1313 656 -0.40007580780974 -0.45294971691699 -0.451222837021421 -0.444352983535663 -0.556498578880529 -0.574236173006306 0.057788311132608 0.0603857754922627 0.0536939106040565 0.0542816495196747 0.0583481247784907 0.070380541983876 -0.473200552728194 0.0238668324233426 0.134977178146728 0.00634865962100022 0.128642254400744 0.0068878076432703 0.130405316415803 0.00601415330368922 0.131743112622567 0.00635575187852893 0.118649260867656 0.00640537006758759 0.111052136905337 0.0073671576665315 0.126512172331031 0.00264718165545336 QERIKAERKRMRNRIAASKCRKRKLERIARLEEKVKTLKAQNSELASTANMLRIQVAQLKQKVMNAAAAAAAAAAAAAAAAAAAAAACAAAAAAAAAAAAAAAAAAAAAAAAAAAA CREB5 AAAAAAAAAAAAAAAAAAAAAACAAAAAAAAAAAAAAAAAAAAAAAAAAAA False 2 1 1 -0.46542048 -0.45894337 -0.44758737 -0.45235503 -0.42442203 -0.46802962 -0.43908286 -0.44595218 -0.45008314 -0.4722377 -0.45241135 0.014454472 0.05666153 6 -0.30110836 -0.98478824 -0.3463502 -0.95613354 -0.37079734 -0.9569807 -0.37771517 0.90230715 -0.40596431 1.0044166 -0.31306732 -0.9460633 -0.36731654 1.0117706 -0.39443225 0.93872803 -0.343772 0.9737135 -0.32723105 -0.8997804 4fI 0.63196886 0.82333374 0.957468196115 TRUE
caggagcggatcaaggcggagaggaagcgcatgaggaaccgcatcgctgcctccaagtgccgaaaaaggaagctggagagaatcgcccggctggaggaaaaagtgaaaaccttgaaagctcagaactcggagctggcgtccacggccaacatgctcaggatccaggtggcacagcttaaacagaaagtcatgaactaattca 6  False 106 135 119 172 84 142 17 61 9 6 7 22 126.333333333333 -1.40750073225575 -1.04212152327712 -1.42859260877671 -1.6238314825568 -1.47239842478762 -1.35544072502204 0.174958508045101 0.11608131377945 0.183160261203588 0.222003328251684 0.24596063414315 0.16283219160093 -1.29866733234795 0.0688062700130947 0.0243008525426966 0.0192210499598701 0.0614393073827553 0.0132406308236184 0.0209319780874907 0.0205154342015632 -0.00636014606932256 0.0259940160820627 0.0181031425450318 0.0270011913789245 0.0292787242221767 0.0170446318669406 0.0349558033317488 0.00763162419411355 QERIKAERKRMRNRIAASKCRKRKLERIARLEEKVKTLKAQNSELASTANMLRIQVAQLKQKVMNAAAAAAAAAAAAAAAAAAAAAAACAAAAAAAAAAAAAAAAAAAAAAAAAAA CREBL2 AAAAAAAAAAAAAAAAAAAAAAACAAAAAAAAAAAAAAAAAAAAAAAAAAA False 2 1 1 -1.4575093 -1.4544713 -1.4608816 -1.4522732 -1.4501066 -1.4475191 -1.4558983 -1.4415351 -1.4659146 -1.459074 -1.4545183 0.007024006 0.027534105 4 3.134509 -1.4483044 3.178915 -1.3800317 2.9440475 -1.6737366 3.941159 -1.1460648 3.4705708 1.238321 4.1423564 -0.9667789 2.6556735 -1.716472 3.63372 -1.0806121 2.1706085 2.5395837 3.157393 -1.4578056 4fI 0.63196886 4.4210043 1.4647710606 TRUE
caggagcggatcaaggcggagaggaagcgcatgaggaaccgcatcgctgcctccaagtgccgaaaaaggaagctggagagaatcgcccggctggaggaaaaagtgaaaaccttgaaagctcagaactcggagctggcgtccacggccaacatgctcaggatccaggtggcacagcttaaacagaaagtcatgaactaaagta 6  False 149 92 138 177 189 193 38 10 5 15 14 14 156.333333333333 -1.27381140156047 -1.43247526751329 -1.6366225813501 -1.38124269061402 -1.50673171295678 -1.58198735387124 0.129349354409413 0.200321312490225 0.232789845899044 0.156103152440217 0.173381615097571 0.180242041784608 -1.42889269511571 0.0692999858763337 0.0389880451411445 0.0142104001180632 0.0169142270768217 0.0228493325792744 -0.00236906541527318 0.0260743500525229 0.0220441891663185 0.0182778694668552 0.0143340854040275 0.0190335749748957 0.00556471625196789 0.0188670263475518 0.0205119012135775 0.00768638452229577 QERIKAERKRMRNRIAASKCRKRKLERIARLEEKVKTLKAQNSELASTANMLRIQVAQLKQKVMNAAAAAAAAAAAAAAAAAAAAAAAACAAAAAAAAAAAAAAAAAAAAAAAAAA CREBRF AAAAAAAAAAAAAAAAAAAAAAAACAAAAAAAAAAAAAAAAAAAAAAAAAA False 2 1 1 -1.4337935 -1.4291193 -1.4500725 -1.4492674 -1.4471953 -1.4531021 -1.439978 -1.4393544 -1.4453244 -1.4559811 -1.4443187 0.008597984 0.0337041 3 3.7331157 -0.9923183 3.7706127 -0.9527363 2.8148794 1.5276351 2.7831805 -1.5690782 2.2233572 1.8795495 2.6837535 -1.5659552 2.930968 -1.3370934 3.6151075 -1.0684423 3.2234583 1.2827213 2.6370978 -1.6826745 4fI 0.63196886 4.2196627 1.38582041304 TRUE
caggagcggatcaaggcggagaggaagcgcatgaggaaccgcatcgctgcctccaagtgccgaaaaaggaagctggagagaatcgcccggctggaggaaaaagtgaaaaccttgaaagctcagaactcggagctggcgtccacggccaacatgctcaggatccaggtggcacagcttaaacagaaagtcatgaactaagtaa 6  False 48 45 80 47 82 76 1 10 4 3 8 9 63 -1.99572416234421 -1.23655188016891 -1.54557558213284 -1.45870505629767 -1.42645021216955 -1.43566566042984 0.611045691087422 0.227487180128619 0.263379670929245 0.329161323732718 0.236081504961339 0.236137249413203 -1.42688445770982 0.11075411614674 -0.0403217374852313 0.0671298577439118 0.0392619173042817 0.0259479641565037 0.00782893664815057 0.0295006584587272 0.0129742441560679 0.0385409750839463 0.0231472687595465 0.0259166753195784 0.0208810942625778 0.0247179163207736 0.0207346441870214 0.0122842553770501 QERIKAERKRMRNRIAASKCRKRKLERIARLEEKVKTLKAQNSELASTANMLRIQVAQLKQKVMNAAAAAAAAAAAAAAAAAAAAAAAAACAAAAAAAAAAAAAAAAAAAAAAAAA CREBZF AAAAAAAAAAAAAAAAAAAAAAAAACAAAAAAAAAAAAAAAAAAAAAAAAA False 2 1 1 -1.4575489 -1.4545194 -1.4563729 -1.4432596 -1.4493201 -1.4461787 -1.4415494 -1.4565065 -1.4422494 -1.4529436 -1.4500449 0.0063331933 0.024826119 9 3.4469752 -1.3176403 3.0727344 -1.4284581 2.5719523 1.7955427 3.4209669 -1.2044998 3.3147628 1.2864325 3.795825 -1.0438776 4.0562153 -0.9780389 2.9674883 -1.5246779 3.998115 1.0073605 4.7793 -0.89915645 4fI 0.63196886 4.720543 1.24856848236 TRUE
caggagcggatcaaggcggagaggaagcgcatgaggaaccgcatcgctgcctccaagtgccgaaaaaggaagctggagagaatcgcccggctggaggaaaaagtgaaaaccttgaaagctcagaactcggagctggcgtccacggccaacatgctcaggatccaggtggcacagcttaaacagaaagtcatgaactaaccta 7  False 48 69 53 75 128 39 0 6 4 5 4 6 68.6666666666667 NA -1.49360999775912 -1.42918585422565 -1.44682067238464 -1.75830626542635 -1.35753575181817 NA 0.249529379860979 0.270581920655238 0.257308817934885 0.292622341682543 0.30010779369332 -1.49351756190506 0.121622085326655 NA NA 0.00994099109825272 0.0284621726858037 0.0208655297875534 0.0303073688192928 0.0143657677381396 0.0301278796319362 -0.0132833935513437 0.0321236440011815 0.029059425076594 0.0314141006984589 0.0133440559454478 0.0134896725071828 QERIKAERKRMRNRIAASKCRKRKLERIARLEEKVKTLKAQNSELASTANMLRIQVAQLKQKVMNAAAAAAAAAAAAAAAAAAAAAAAAAACAAAAAAAAAAAAAAAAAAAAAAAA CREM AAAAAAAAAAAAAAAAAAAAAAAAAACAAAAAAAAAAAAAAAAAAAAAAAA False 2 1 1 -1.4340047 -1.433293 -1.4351021 -1.4320083 -1.4279318 -1.4355655 -1.4310114 -1.4162545 -1.4325411 -1.4330573 -1.431077 0.005640772 0.022111828 3 3.1490293 -1.1780021 3.32295 -1.1099248 2.9505544 1.2865969 3.1148856 -1.2118132 2.8859413 1.2539877 3.2129998 -1.1443018 2.94079 -1.2513667 3.1716795 -1.056577 3.4317403 1.0919468 3.9475179 -0.930462 4fI 0.63196886 4.3909183 1.15149790698 TRUE
caggagcggatcaaggcggagaggaagcgcatgaggaaccgcatcgctgcctccaagtgccgaaaaaggaagctggagagaatcgcccggctggaggaaaaagtgaaaaccttgaaagctcagaactcggagctggcgtccacggccaacatgctcaggatccaggtggcacagcttaaacagaaagtcatgaactaatcga 6  False 90 100 129 106 132 106 12 54 5 6 17 3 110.5 -1.46072602096383 -0.99329594834307 -1.61755818886914 -1.49154022822677 -1.34550493199856 -1.86297148235345 0.201856240882598 0.129291582688291 0.233444707526585 0.231223121831843 0.172468926282947 0.350445141038202 -1.30686703117696 0.0782830457378263 0.0184534893888983 0.0221760515339776 0.067008519096546 0.0147474391806897 -0.000233698895451384 0.0261476998640085 0.00912962617712193 0.0270735470264108 0.0320333208252829 0.0189333813587956 -0.0238475945653549 0.0366832157684972 0.0340463365061817 0.00868273757214269 QERIKAERKRMRNRIAASKCRKRKLERIARLEEKVKTLKAQNSELASTANMLRIQVAQLKQKVMNAAAAAAAAAAAAAAAAAAAAAAAAAAACAAAAAAAAAAAAAAAAAAAAAAA DBP AAAAAAAAAAAAAAAAAAAAAAAAAAACAAAAAAAAAAAAAAAAAAAAAAA False 2 1 1 -1.4303063 -1.4326869 -1.4415886 -1.4355495 -1.4256742 -1.4382439 -1.4305856 -1.4330868 -1.436694 -1.431757 -1.4336174 0.004546078 0.017820626 2 4.481024 -0.80857515 4.3992696 -0.8350836 4.0333004 -0.98811436 4.2897673 -0.9025351 4.146104 0.8608805 4.8056426 -0.7786104 4.2384844 -0.86585385 4.42696 -0.8352382 3.6221075 1.0651499 4.0323935 -0.9033687 4fI 0.63196886 5.4256144 0.8843409684 TRUE
caggagcggatcaaggcggagaggaagcgcatgaggaaccgcatcgctgcctccaagtgccgaaaaaggaagctggagagaatcgcccggctggaggaaaaagtgaaaaccttgaaagctcagaactcggagctggcgtccacggccaacatgctcaggatccaggtggcacagcttaaacagaaagtcatgaactaaaata 7  False 81 91 56 99 101 95 1252 1113 570 1060 1308 1338 87.1666666666667 -0.0908919815761635 -0.13846964360108 -0.0428367216950918 -0.0587537475271935 -0.00149756628947688 -0.00907298320388526 0.112450389380383 0.113395098049725 0.114019950483718 0.115128461460032 0.127612941430603 0.128845434540484 -0.0610938046366177 0.0481761146930695 0.168944304622723 0.0123538693627292 0.164512924852249 0.0129342318896998 0.176147872266915 0.012771158855327 0.1768923129565 0.013480208167431 0.179576443823877 0.0140091582785146 0.170211191513757 0.0134870321272884 0.172220853076181 0.00534343748614839 QERIKAERKRMRNRIAASKCRKRKLERIARLEEKVKTLKAQNSELASTANMLRIQVAQLKQKVMNAAAAAAAAAAAAAAAAAAAAAAAAAAAACAAAAAAAAAAAAAAAAAAAAAA DDIT3 AAAAAAAAAAAAAAAAAAAAAAAAAAAACAAAAAAAAAAAAAAAAAAAAAA False 2 1 1 -0.07592535 -0.07431197 -0.06319821 -0.06519973 -0.04978752 -0.07940507 -0.047999263 -0.066352606 -0.058600664 -0.0772655 -0.065804586 0.011175683 0.043808676 6 -1.3109369 1.0321794 -1.3680857 1.0232692 -1.3333154 -1.0780103 -1.4483085 0.9854592 -1.3538029 1.0953186 -1.393725 0.96784955 -1.3805343 -1.0765232 -1.4060038 1.0298731 -1.3734592 1.0369854 -1.4619015 0.9418044 4fI 0.63196886 -0.20489812 1.026727244 TRUE
caggagcggatcaaggcggagaggaagcgcatgaggaaccgcatcgctgcctccaagtgccgaaaaaggaagctggagagaatcgcccggctggaggaaaaagtgaaaaccttgaaagctcagaactcggagctggcgtccacggccaacatgctcaggatccaggtggcacagcttaaacagaaagtcatgaactaatgaa 4  False 195 225 204 205 251 170 3343 3058 1460 1479 2510 1498 208.333333333333 -0.0610406695593853 -0.109576411964492 -0.142400754612205 -0.166649752081955 -0.0768635525847456 -0.149078322300461 0.0783920040568737 0.0774646780462177 0.0701417460816129 0.0846138133334791 0.0866794831779038 0.102482061178748 -0.116408042626474 0.0333219567285944 0.17222378823317 0.00861219407542666 0.167808585462433 0.00883588555716365 0.164995893378422 0.00785644422575161 0.164258941647728 0.00990729662422717 0.171302878314058 0.00951554431491137 0.155555984574359 0.0107274181387795 0.166085693055997 0.00369589357360527 QERIKAERKRMRNRIAASKCRKRKLERIARLEEKVKTLKAQNSELASTANMLRIQVAQLKQKVMNAAAAAAAAAAAAAAAAAAAAAAAAAAAAAAAAAAAAAAAAAAAAAAAAAAA FOS AAAAAAAAAAAAAAAAAAAAAAAAAAAAAAAAAAAAAAAAAAAAAAAAAAA False 1 1 1 -0.1507231 -0.15157878 -0.13844144 -0.14609635 -0.127172 -0.16310418 -0.13622677 -0.14099836 -0.14292002 -0.16061163 -0.14578727 0.011058853 0.043350704 NA -1.1265931 -0.9855633 -1.1644516 -0.9802675 -1.2017374 0.9818175 -1.2452404 -0.9259659 -1.2084644 1.0031701 -1.16598 -0.9261728 -1.1314476 -1.0434102 -1.220365 -0.97534174 -1.1343437 1.0063037 -1.1824689 -0.9332268 4fI 0.63196886 0 0.976123954 TRUE
caggagcggatcaaggcggagaggaagcgcatgaggaaccgcatcgctgcctccaagtgccgaaaaaggaagctggagagaatcgcccggctggaggaaaaagtgaaaaccttgaaagctcagaactcggagctggcgtccacggccaacatgctcaggatccaggtggcacagcttaaacagaaagtcatgaactaaaaga 7  False 62 18 43 77 48 26 742 59 209 614 330 276 45.6666666666667 -0.164625007472912 -0.499230909327269 -0.251780794421432 -0.139298652125677 -0.186085208344221 -0.0934852009659837 0.127097399476389 0.250834700166996 0.130339919868165 0.129442609675607 0.181531650412079 0.232511788385384 -0.198363252988212 0.0638632335381445 0.160843948770989 0.0139629989555895 0.123363263641339 0.0286110619748358 0.152744442136079 0.0145991277383043 0.167461438374802 0.0151562289813841 0.159312687931933 0.0199282736897476 0.161375253345258 0.0243384173534038 0.156995658585137 0.00708336897336933 QERIKAERKRMRNRIAASKCRKRKLERIARLEEKVKTLKAQNSELASTANMLRIQVAQLKQKVMNAAAAAAAAAAAAAAAAAAAAAAAAAAAAACAAAAAAAAAAAAAAAAAAAAA FOSB AAAAAAAAAAAAAAAAAAAAAAAAAAAAACAAAAAAAAAAAAAAAAAAAAA False 2 1 1 -0.1845969 -0.18531227 -0.17610765 -0.17527974 -0.15379143 -0.18547273 -0.16734993 -0.17336869 -0.16984224 -0.18036413 -0.17514858 0.009863346 0.038664315 3 -1.1521043 0.8764181 -1.2451847 0.8343606 -1.202426 -0.88440335 -1.3542572 0.78517866 -1.2826161 -0.87944174 -1.2516842 -0.81004447 -1.1836869 0.91578555 -1.3228415 0.82319695 -1.2781123 0.829026 -1.3252306 0.78788257 4fI 0.63196886 -0.08170516 0.842573802 TRUE
caggagcggatcaaggcggagaggaagcgcatgaggaaccgcatcgctgcctccaagtgccgaaaaaggaagctggagagaatcgcccggctggaggaaaaagtgaaaaccttgaaagctcagaactcggagctggcgtccacggccaacatgctcaggatccaggtggcacagcttaaacagaaagtcatgaactaataga 6  False 132 180 111 154 156 132 388 503 200 101 250 283 144.166666666667 -0.569270983149225 -0.542938057270182 -0.53229877851003 -0.8220023706283 -0.610587020343813 -0.57104765332363 0.0953682029795846 0.08716282728707 0.0918490226312827 0.10632662162423 0.110057928173696 0.116809843904978 -0.599130769964993 0.040675586328577 0.116389291484303 0.0104772097941136 0.118377877178838 0.00994208955839036 0.121324153656975 0.0102878351880897 0.0875247474350948 0.0124496147612627 0.112711512477855 0.0120819951198221 0.111385898575296 0.012227193948692 0.112544664828423 0.00451151891645697 QERIKAERKRMRNRIAASKCRKRKLERIARLEEKVKTLKAQNSELASTANMLRIQVAQLKQKVMNAAAAAAAAAAAAAAAAAAAAAAAAAAAAAACAAAAAAAAAAAAAAAAAAAA FOSL1 AAAAAAAAAAAAAAAAAAAAAAAAAAAAAACAAAAAAAAAAAAAAAAAAAA False 2 1 1 -0.58770245 -0.58375436 -0.5707524 -0.57978225 -0.5450991 -0.5785216 -0.5564897 -0.56130886 -0.57634264 -0.58801943 -0.5727773 0.014288113 0.056009404 1 -0.017624378 -0.9523479 -0.04622245 -0.91827285 -0.07204056 0.95654726 -0.05196798 -0.8693351 -0.13018489 0.9682404 -0.04780352 -0.9066266 -0.09879041 -1.0014759 -0.10758972 -0.93856907 -0.046384096 0.9452793 -0.032186627 -0.87105757 4fI 0.63196886 1.1130297 0.9327751907 TRUE
caggagcggatcaaggcggagaggaagcgcatgaggaaccgcatcgctgcctccaagtgccgaaaaaggaagctggagagaatcgcccggctggaggaaaaagtgaaaaccttgaaagctcagaactcggagctggcgtccacggccaacatgctcaggatccaggtggcacagcttaaacagaaagtcatgaactaagaga 7  False 65 77 140 75 92 58 1789 1616 1081 616 1081 1310 84.5 0.0753966811908234 0.00946039777349359 -0.120937416972382 -0.131217416572723 -0.0298545265983807 0.131923041637997 0.12338028264406 0.121764179662379 0.0795666156711782 0.130972694429141 0.133229815816794 0.159334098636359 -0.0396453602741139 0.0473982632888092 0.187212880015355 0.0135546342002016 0.181386330241895 0.0138888379012791 0.167399961205156 0.0089121060306238 0.168407657373322 0.0153353841679459 0.176463459037134 0.0146257703667914 0.184970099531293 0.0166784652862955 0.174599800036855 0.0052571623604215 QERIKAERKRMRNRIAASKCRKRKLERIARLEEKVKTLKAQNSELASTANMLRIQVAQLKQKVMNAAAAAAAAAAAAAAAAAAAAAAAAAAAAAAACAAAAAAAAAAAAAAAAAAA FOSL2 AAAAAAAAAAAAAAAAAAAAAAAAAAAAAAACAAAAAAAAAAAAAAAAAAA False 2 1 1 -0.01531899 -0.0039008856 -0.012812972 -0.016741395 0.0083863735 -0.013654351 0.0009686947 -0.0026466846 -0.010193586 -0.019066215 -0.008498001 0.008846344 0.03467767 7 -1.8013027 0.87647843 -1.871449 0.89594245 -1.863735 -0.87749445 -1.9706627 0.82012665 -1.8604727 0.9252207 -1.9177935 0.8314263 -1.7704613 0.9514792 -1.9017951 0.8970004 -1.8059893 -0.89219344 -1.9794769 0.8071201 4fI 0.63196886 -0.69620466 0.877448208 TRUE
caggagcggatcaaggcggagaggaagcgcatgaggaaccgcatcgctgcctccaagtgccgaaaaaggaagctggagagaatcgcccggctggaggaaaaagtgaaaaccttgaaagctcagaactcggagctggcgtccacggccaacatgctcaggatccaggtggcacagcttaaacagaaagtcatgaactaattga 6  False 115 116 119 68 105 121 12 9 4 2 7 8 107.333333333333 -1.53137203800359 -1.52484771443298 -1.65782745921632 -1.67046305504907 -1.53744388577158 -1.6096668403371 0.196544621448006 0.202231649237685 0.258640298598447 0.376796096087953 0.238767071336137 0.23207085519457 -1.57075622888478 0.0960300840383252 0.0106922742404644 0.0215925137360113 0.00637791052322334 0.0230672321084783 -0.00474418365193646 0.0289698103338649 -0.011820162614307 0.0441184547029168 0.010962548902977 0.0262114927886394 0.00266733673236547 0.024292262205325 0.00477715529044465 0.0106511443298724 QERIKAERKRMRNRIAASKCRKRKLERIARLEEKVKTLKAQNSELASTANMLRIQVAQLKQKVMNAAAAAAAAAAAAAAAAAAAAAAAAAAAAAAAACAAAAAAAAAAAAAAAAAA HLF AAAAAAAAAAAAAAAAAAAAAAAAAAAAAAAACAAAAAAAAAAAAAAAAAA False 2 1 1 -1.4138774 -1.408462 -1.4147532 -1.4059724 -1.3912605 -1.405798 -1.4088304 -1.3937166 -1.4112213 -1.4139305 -1.4067824 0.008198627 0.03213862 6 3.1427999 -1.052305 3.443524 -0.93354434 3.6106758 0.93011624 3.5630085 -0.91185147 3.567838 -0.8428558 3.6597595 -0.8574208 3.210685 -1.0125914 4.3893194 -0.6865939 3.3183713 0.9978466 3.5465684 -0.92953765 4fI 0.63196886 4.723365 0.91546634026 TRUE
caggagcggatcaaggcggagaggaagcgcatgaggaaccgcatcgctgcctccaagtgccgaaaaaggaagctggagagaatcgcccggctggaggaaaaagtgaaaaccttgaaagctcagaactcggagctggcgtccacggccaacatgctcaggatccaggtggcacagcttaaacagaaagtcatgaactaaataa 6  False 71 95 134 110 128 170 4746 3925 3675 3265 3940 7173 118 0.331137985930305 0.195031767726465 0.237352495660202 0.219908945446966 0.250871460332751 0.318493109498957 0.118154751836459 0.110484666650844 0.0797948792028208 0.109229285008181 0.114359502024592 0.101644687342338 0.256159420329497 0.041971088296215 0.215308778009254 0.012980554152069 0.202553234035289 0.0126022581513317 0.207531336206458 0.00893767339678313 0.209520483802791 0.0127894829933178 0.207281138966165 0.0125542154781053 0.204499518700899 0.0106397651468478 0.207408887347639 0.00465520907954626 QERIKAERKRMRNRIAASKCRKRKLERIARLEEKVKTLKAQNSELASTANMLRIQVAQLKQKVMNAAAAAAAAAAAAAAAAAAAAAAAAAAAAAAAAACAAAAAAAAAAAAAAAAA JDP2 AAAAAAAAAAAAAAAAAAAAAAAAAAAAAAAAACAAAAAAAAAAAAAAAAA False 2 1 1 0.26129663 0.24803114 0.25674534 0.25711834 0.2595253 0.25917125 0.25396323 0.2507354 0.26397455 0.25533676 0.2565898 0.0048104855 0.018857103 2 -4.0293026 1.056268 -4.2016973 1.0241175 -3.9611359 1.1973797 -4.0658474 1.1665679 -3.7283466 1.2949703 -4.110477 1.0351794 -3.8798387 1.140936 -3.974444 1.210674 -3.7458644 1.2221905 -4.073639 1.0887735 4fI 0.63196886 -2.79895 1.143705674 TRUE
caggagcggatcaaggcggagaggaagcgcatgaggaaccgcatcgctgcctccaagtgccgaaaaaggaagctggagagaatcgcccggctggaggaaaaagtgaaaaccttgaaagctcagaactcggagctggcgtccacggccaacatgctcaggatccaggtggcacagcttaaacagaaagtcatgaactaataaa 5  False 241 178 299 225 261 215 1131 788 929 553 835 739 236.5 -0.434431267801503 -0.416889416688842 -0.378271928377855 -0.460951512106138 -0.409073942084765 -0.430132275743544 0.0741257395286335 0.0863858374377969 0.0638221547290849 0.0833003125918096 0.0867291408893136 0.0954698296184663 -0.417391093208621 0.0324737584951084 0.131202866052538 0.008143499614348 0.132755415314971 0.00985346344439349 0.138576409623395 0.00714859875904611 0.129799617351584 0.00975350091462388 0.13483331749915 0.00952099566436771 0.126136364755411 0.00999340538408007 0.132702259679886 0.00360181595307963 QERIKAERKRMRNRIAASKCRKRKLERIARLEEKVKTLKAQNSELASTANMLRIQVAQLKQKVMNAAAAAAAAAAAAAAAAAAAAAAAAAAAAAAAAAACAAAAAAAAAAAAAAAA JUN AAAAAAAAAAAAAAAAAAAAAAAAAAAAAAAAAACAAAAAAAAAAAAAAAA False 2 1 1 -0.4182012 -0.40681326 -0.408998 -0.41904414 -0.3780856 -0.419711 -0.4015715 -0.39761448 -0.4158597 -0.42715836 -0.40930575 0.014226004 0.055765934 9 -0.39549822 1.0293243 -0.47916 0.9500027 -0.4551245 0.9819408 -0.43889993 0.9570651 -0.4878462 1.065266 -0.4360572 -0.9386105 -0.4294119 -1.0741053 -0.52070874 -0.93448806 -0.41647303 0.9977446 -0.42675966 -0.93846214 4fI 0.63196886 0.7295153 0.986700946827 TRUE
caggagcggatcaaggcggagaggaagcgcatgaggaaccgcatcgctgcctccaagtgccgaaaaaggaagctggagagaatcgcccggctggaggaaaaagtgaaaaccttgaaagctcagaactcggagctggcgtccacggccaacatgctcaggatccaggtggcacagcttaaacagaaagtcatgaactaacaga 7  False 80 95 124 137 140 72 8 13 21 25 19 20 108 -1.54363801832038 -1.36938647109815 -1.2007119230952 -1.17162482682685 -1.33023487270089 -1.1811378650323 0.238107447523141 0.182752824465821 0.134531210083922 0.140279201482732 0.16526591162667 0.192193957335706 -1.2643607803295 0.0678321329665988 0.00934472605255332 0.0261586315281087 0.0241103505116965 0.0208454108757153 0.046456462395305 0.0150685862227811 0.0465880109426929 0.0164250682547746 0.0337096451480763 0.018142645158603 0.0475240604340792 0.0201181057481933 0.038760902959309 0.00752357811268804 QERIKAERKRMRNRIAASKCRKRKLERIARLEEKVKTLKAQNSELASTANMLRIQVAQLKQKVMNAAAAAAAAAAAAAAAAAAAAAAAAAAAAAAAAAAACAAAAAAAAAAAAAAA JUNB AAAAAAAAAAAAAAAAAAAAAAAAAAAAAAAAAAACAAAAAAAAAAAAAAA False 2 1 1 -1.2619356 -1.2688197 -1.2411414 -1.2484862 -1.2386031 -1.2693433 -1.2412121 -1.2574296 -1.2523527 -1.2604349 -1.253976 0.011402867 0.04469924 5 1.4452841 -1.368438 1.4775004 -1.3579446 1.4712994 1.2735872 1.5210335 -1.2632291 1.4003742 1.3295318 1.6478733 -1.215026 1.395062 -1.3429183 1.4563208 -1.3353021 1.4747857 1.3149853 1.5998125 -1.2262182 4fI 0.63196886 2.667044 1.302718083 TRUE
caggagcggatcaaggcggagaggaagcgcatgaggaaccgcatcgctgcctccaagtgccgaaaaaggaagctggagagaatcgcccggctggaggaaaaagtgaaaaccttgaaagctcagaactcggagctggcgtccacggccaacatgctcaggatccaggtggcacagcttaaacagaaagtcatgaactaaatga 7  False 127 74 119 156 117 167 143 99 66 68 46 135 126.666666666667 -0.845818854996646 -0.744738787986262 -0.865369754724999 -0.933648939649981 -1.02017901873512 -0.862232915565777 0.104487728330161 0.134113582984849 0.102507809474731 0.111343578867771 0.142811563730875 0.113234534167416 -0.875048553067673 0.0471382085227905 0.0860075711526189 0.0114790864923793 0.0953597971076158 0.0152974529915206 0.0840175039935227 0.0114817057292121 0.0744522285070608 0.0130370422935374 0.067747114112371 0.0156776403543364 0.080905773292946 0.0118529446206697 0.0819413371271567 0.0052283184739012 QERIKAERKRMRNRIAASKCRKRKLERIARLEEKVKTLKAQNSELASTANMLRIQVAQLKQKVMNAAAAAAAAAAAAAAAAAAAAAAAAAAAAAAAAAAAACAAAAAAAAAAAAAA JUND AAAAAAAAAAAAAAAAAAAAAAAAAAAAAAAAAAAACAAAAAAAAAAAAAA False 2 1 1 -0.91778946 -0.9184952 -0.9050162 -0.9213093 -0.8807187 -0.91877306 -0.8836109 -0.8931157 -0.9079514 -0.923739 -0.9070519 0.016011978 0.062766954 4 0.6583047 1.166961 0.6782298 -1.1179429 0.63292134 -1.1497931 0.6957886 1.1139513 0.55504 1.2002418 0.70124614 -1.0891576 0.5809604 1.1598262 0.61754096 -1.1137667 0.65495086 1.1369699 0.74095416 -1.0457929 4fI 0.63196886 1.829703 1.129440319 TRUE
caggagcggatcaaggcggagaggaagcgcatgaggaaccgcatcgctgcctccaagtgccgaaaaaggaagctggagagaatcgcccggctggaggaaaaagtgaaaaccttgaaagctcagaactcggagctggcgtccacggccaacatgctcaggatccaggtggcacagcttaaacagaaagtcatgaactaaggaa 5  False 92 85 150 155 145 93 20 0 5 4 11 10 120 -1.31983695767898 NA -1.66019300735265 -1.7062022669874 -1.49977917805696 -1.46447646236457 0.169553489117118 NA 0.232036663262193 0.265759215218526 0.195119164904136 0.221403633977653 -1.49034425390301 0.0935835582698348 0.0339316490649017 0.0186272512357633 NA NA -0.00500914422156304 0.0259899874908704 -0.0160048100121692 0.0311173231894748 0.0150973243103373 0.0214198907545759 0.0178652930997934 0.0231756595428049 0.0136960223304771 0.0103797887507546 QERIKAERKRMRNRIAASKCRKRKLERIARLEEKVKTLKAQNSELASTANMLRIQVAQLKQKVMNAAAAAAAAAAAAAAAAAAAAAAAAAAAAAAAAAAAAACAAAAAAAAAAAAA MAF AAAAAAAAAAAAAAAAAAAAAAAAAAAAAAAAAAAAACAAAAAAAAAAAAA False 2 1 1 -1.3672951 -1.360388 -1.3832449 -1.372449 -1.368789 -1.3910301 -1.376299 -1.3796675 -1.3640078 -1.3791648 -1.3742335 0.00942026 0.03692742 8 3.603065 -0.7551122 4.2575035 -0.62189204 3.6572933 0.7955859 3.5418837 -0.79437155 2.8405645 0.96886873 3.2752733 -0.8993408 3.007293 -0.9399967 3.4787555 -0.8181215 3.1088123 0.8733263 3.350298 -0.8458315 4fI 0.63196886 4.5901833 0.8312447145 TRUE
caggagcggatcaaggcggagaggaagcgcatgaggaaccgcatcgctgcctccaagtgccgaaaaaggaagctggagagaatcgcccggctggaggaaaaagtgaaaaccttgaaagctcagaactcggagctggcgtccacggccaacatgctcaggatccaggtggcacagcttaaacagaaagtcatgaactaaggga 6  False 99 123 99 169 134 181 28 11 3 8 15 22 134.166666666667 -1.24399788057859 -1.48592294892764 -1.68713541790279 -1.54039973266302 -1.38637297386368 -1.42788744159682 0.151736437536446 0.186578135099072 0.296527104707096 0.197740743512904 0.178488993170618 0.156620835089616 -1.41797367655139 0.07427569047089 0.0422633770051121 0.016669858923745 0.0108178021231014 0.0212817388619473 -0.0080269126350869 0.0332134397801313 0.00340874462962659 0.0231531486821953 0.0275468881750894 0.0195942553182168 0.021695287545159 0.0163944515549962 0.0217229804689355 0.00823826311649005 QERIKAERKRMRNRIAASKCRKRKLERIARLEEKVKTLKAQNSELASTANMLRIQVAQLKQKVMNAAAAAAAAAAAAAAAAAAAAAAAAAAAAAAAAAAAAAACAAAAAAAAAAAA MAFA AAAAAAAAAAAAAAAAAAAAAAAAAAAAAAAAAAAAAACAAAAAAAAAAAA False 2 1 1 -1.3933625 -1.3996922 -1.4043069 -1.4120462 -1.3923169 -1.4000185 -1.3901277 -1.3921132 -1.4048969 -1.4101262 -1.3999007 0.007838126 0.030725455 7 3.8728342 -0.77725476 3.701954 -0.8339526 3.3090568 0.96350724 3.3034537 -1.0142202 3.9990852 0.7553548 4.659545 -0.6564199 3.4929292 -0.8553705 4.4570637 -0.6715672 3.647183 0.88012344 3.8863955 -0.8324824 4fI 0.63196886 5.0110598 0.8240253213 TRUE
caggagcggatcaaggcggagaggaagcgcatgaggaaccgcatcgctgcctccaagtgccgaaaaaggaagctggagagaatcgcccggctggaggaaaaagtgaaaaccttgaaagctcagaactcggagctggcgtccacggccaacatgctcaggatccaggtggcacagcttaaacagaaagtcatgaactaacgaa 5  False 48 82 65 96 49 52 8 25 4 2 3 2 65.3333333333333 -1.3964144794798 -1.1499131285472 -1.48687980563015 -1.76470718930644 -1.56226704945817 -1.77140019970446 0.252974083749159 0.157800912040324 0.266666329877886 0.370167750786 0.358164882286251 0.435388562542604 -1.36683869262092 0.105283019147754 0.0255187951329444 0.0277918893835189 0.0491442290036637 0.0179993105860773 0.014403339484431 0.0298687909071128 -0.0228550581756424 0.0433423523096179 0.0082374990360872 0.0393188063021196 -0.0142622737084026 0.0455747582505221 0.0273945999369741 0.0116774305016738 QERIKAERKRMRNRIAASKCRKRKLERIARLEEKVKTLKAQNSELASTANMLRIQVAQLKQKVMNAAAAAAAAAAAAAAAAAAAAAAAAAAAAAAAAAAAAAAACAAAAAAAAAAA MAFB AAAAAAAAAAAAAAAAAAAAAAAAAAAAAAAAAAAAAAACAAAAAAAAAAA False 2 1 1 -1.4120255 -1.4137678 -1.4163824 -1.4008194 -1.4119627 -1.414431 -1.4128481 -1.4225157 -1.4083337 -1.4157631 -1.412885 0.0056205983 0.022032745 4 4.5144844 -0.7258363 4.0700216 -0.81074095 3.1898837 1.0619419 4.1375694 -0.7660837 3.8560703 0.85821474 5.09807 -0.6411042 3.4340756 -0.9659357 2.7650197 -1.2539537 4.127392 0.7907691 4.8697634 -0.6832974 4fI 0.63196886 5.1843443 0.855787781 TRUE
caggagcggatcaaggcggagaggaagcgcatgaggaaccgcatcgctgcctccaagtgccgaaaaaggaagctggagagaatcgcccggctggaggaaaaagtgaaaaccttgaaagctcagaactcggagctggcgtccacggccaacatgctcaggatccaggtggcacagcttaaacagaaagtcatgaactaaggta 6  False 81 86 78 102 80 86 12 3 2 9 6 3 85.5 -1.43036037905484 -1.74385127501022 -1.73435849252414 -1.37021477172411 -1.50311059760243 -1.80054919751607 0.204517802854422 0.324653897702097 0.359982272544194 0.200383561274866 0.261313765733036 0.354514790680527 -1.51875307600912 0.106228159741451 0.0217894775995758 0.0224684523792027 -0.0186023830335032 0.0370311315832404 -0.0133162798472949 0.0403209330319788 0.0233354306230727 0.0234625920042726 0.0147316060439813 0.0286866352539921 -0.0173134758822749 0.0371092106488637 0.0105450674237507 0.0117822604513329 QERIKAERKRMRNRIAASKCRKRKLERIARLEEKVKTLKAQNSELASTANMLRIQVAQLKQKVMNAAAAAAAAAAAAAAAAAAAAAAAAAAAAAAAAAAAAAAAACAAAAAAAAAA MAFF AAAAAAAAAAAAAAAAAAAAAAAAAAAAAAAAAAAAAAAACAAAAAAAAAA False 2 1 1 -1.4188579 -1.415983 -1.4184513 -1.4184049 -1.4094739 -1.4193726 -1.4060432 -1.4094085 -1.4145421 -1.4267768 -1.4157314 0.0060923873 0.023882158 9 4.274603 -0.7938768 4.593799 -0.7264851 3.686318 0.92928314 3.6338947 -0.95437634 3.9559214 0.82616395 4.05772 -0.82578766 4.6866474 -0.6844116 3.560758 -0.9091051 3.5540624 0.947779 3.2333436 -1.0930471 4fI 0.63196886 5.101816 0.8690315817 TRUE
caggagcggatcaaggcggagaggaagcgcatgaggaaccgcatcgctgcctccaagtgccgaaaaaggaagctggagagaatcgcccggctggaggaaaaagtgaaaaccttgaaagctcagaactcggagctggcgtccacggccaacatgctcaggatccaggtggcacagcttaaacagaaagtcatgaactaagtga 7  False 85 59 59 108 111 90 8 4 1 1 13 10 85.3333333333333 -1.5611104608711 -1.56180014992103 -1.85138173101141 -1.98633260513942 -1.37319480092509 -1.45468738560027 0.236750870039726 0.296333503000321 0.502125732918028 0.509241254670072 0.192619686488768 0.222459581700694 -1.50866535829487 0.108972621324714 0.00742519270181291 0.0260095970863173 0.00216298961648323 0.0338008107088762 -0.0264238313077665 0.056242153002508 -0.048804825094565 0.0596262473530876 0.0289935683350223 0.0211455017440095 0.0188899750630119 0.0232861919874832 0.0116639432261572 0.0120866614806963 QERIKAERKRMRNRIAASKCRKRKLERIARLEEKVKTLKAQNSELASTANMLRIQVAQLKQKVMNAAAAAAAAAAAAAAAAAAAAAAAAAAAAAAAAAAAAAAAAACAAAAAAAAA MAFG AAAAAAAAAAAAAAAAAAAAAAAAAAAAAAAAAAAAAAAAACAAAAAAAAA False 2 1 1 -1.4072102 -1.4007195 -1.4072264 -1.4221631 -1.4118305 -1.4248235 -1.4168562 -1.4157263 -1.4049605 -1.4226696 -1.4134185 0.008309818 0.032574486 1 3.6425767 -0.87891126 4.547023 -0.6820803 4.165842 0.77611977 3.8270915 -0.926108 4.116461 0.8033875 4.657801 -0.74063814 4.139902 -0.8181889 3.1051574 -1.0762362 3.579885 0.8969408 3.8056207 -0.90717435 4fI 0.63196886 5.1368456 0.850578546098 TRUE
caggagcggatcaaggcggagaggaagcgcatgaggaaccgcatcgctgcctccaagtgccgaaaaaggaagctggagagaatcgcccggctggaggaaaaagtgaaaaccttgaaagctcagaactcggagctggcgtccacggccaacatgctcaggatccaggtggcacagcttaaacagaaagtcatgaactaactga 7  False 174 163 119 148 190 134 29 16 6 4 11 17 154.666666666667 -1.3964144794798 -1.46040874107408 -1.54321003399652 -1.69357240022911 -1.57856773812914 -1.41510153005598 0.137018690573249 0.157849582482025 0.216532977613428 0.266421085153175 0.188889844483963 0.177174727368251 -1.47901310420567 0.0727972540911072 0.0255187951329444 0.0150529581348824 0.0137280397483222 0.018004862102765 0.00809389721777715 0.0242534490041982 -0.014525999031205 0.0311948204858486 0.00644803375866004 0.0207360452546174 0.0230336663580595 0.0185459519670319 0.0149528129712265 0.00807428284487728 QERIKAERKRMRNRIAASKCRKRKLERIARLEEKVKTLKAQNSELASTANMLRIQVAQLKQKVMNAAAAAAAAAAAAAAAAAAAAAAAAAAAAAAAAAAAAAAAAAACAAAAAAAA MAFK AAAAAAAAAAAAAAAAAAAAAAAAAAAAAAAAAAAAAAAAAACAAAAAAAA False 2 1 1 -1.4620712 -1.4645766 -1.457437 -1.4545244 -1.4619853 -1.4682143 -1.4688005 -1.469726 -1.4629279 -1.4564328 -1.4626696 0.0053257793 0.020877056 2 3.1324844 -1.5398272 3.0756016 -1.6351812 4.1867623 1.1185429 4.479047 1.0371394 2.2029 2.274884 2.4119287 -2.1074128 1.9339721 3.0035887 2.4941332 2.3112907 3.2769818 1.5739137 4.3925653 1.0153385 4fI 0.63196886 4.336747 1.761711945 TRUE
caggagcggatcaaggcggagaggaagcgcatgaggaaccgcatcgctgcctccaagtgccgaaaaaggaagctggagagaatcgcccggctggaggaaaaagtgaaaaccttgaaagctcagaactcggagctggcgtccacggccaacatgctcaggatccaggtggcacagcttaaacagaaagtcatgaactaagaca 7  False 73 79 94 137 163 113 9 16 9 2 10 10 109.833333333333 -1.48330180932206 -1.2619713297244 -1.36192822979801 -1.86190082084254 -1.56167155172824 -1.5226285872474 0.229857462163925 0.177748116468419 0.186808476441716 0.365274808198362 0.198989949182064 0.215710259242308 -1.44717868668933 0.0865568972454641 0.0159732993097447 0.0252522830313736 0.0363624881339391 0.020274556800963 0.0283989290054379 0.0209240638856396 -0.0342353056751717 0.0427694454558636 0.00830287188824083 0.0218448196763889 0.011778157926072 0.0225796995210771 0.01848371663563 0.00960042901700919 QERIKAERKRMRNRIAASKCRKRKLERIARLEEKVKTLKAQNSELASTANMLRIQVAQLKQKVMNAAAAAAAAAAAAAAAAAAAAAAAAAAAAAAAAAAAAAAAAAAACAAAAAAA NFE2 AAAAAAAAAAAAAAAAAAAAAAAAAAAAAAAAAAAAAAAAAAACAAAAAAA False 2 1 1 -1.4260917 -1.4182235 -1.415075 -1.4181916 -1.4145901 -1.4234759 -1.4115176 -1.4177215 -1.4209967 -1.4208047 -1.418669 0.00434872 0.017046982 5 5.276297 -0.6695577 4.312374 -0.7830355 4.6465664 0.72398317 4.149824 -0.8347189 3.4472616 0.9730894 4.0498767 -0.8455619 4.0830555 -0.80694354 4.071885 -0.829398 4.3132205 0.8089843 4.9107804 -0.69585305 4fI 0.63196886 5.504224 0.797112533 TRUE
caggagcggatcaaggcggagaggaagcgcatgaggaaccgcatcgctgcctccaagtgccgaaaaaggaagctggagagaatcgcccggctggaggaaaaagtgaaaaccttgaaagctcagaactcggagctggcgtccacggccaacatgctcaggatccaggtggcacagcttaaacagaaagtcatgaactaagcta 7  False 125 52 63 64 96 47 19 8 3 10 11 4 74.5 -1.42296275384855 -1.33729758895263 -1.55936765173717 -1.21403869667787 -1.37957042406489 -1.5342867316 0.164817669023701 0.23579280698658 0.302347747754986 0.21006057625122 0.207910360931895 0.333658098593778 -1.38323990179404 0.0910912105418921 0.0226021852824614 0.0181069711097287 0.0277705179253656 0.0268953323021979 0.00628411303514886 0.0338653989915622 0.0416218384817104 0.0245956582736058 0.028293661940825 0.0228240891667083 0.010557829336326 0.034926014346673 0.0255754653622546 0.010103350844484 QERIKAERKRMRNRIAASKCRKRKLERIARLEEKVKTLKAQNSELASTANMLRIQVAQLKQKVMNAAAAAAAAAAAAAAAAAAAAAAAAAAAAAAAAAAAAAAAAAAAACAAAAAA NFE2L1 AAAAAAAAAAAAAAAAAAAAAAAAAAAAAAAAAAAAAAAAAAAACAAAAAA False 2 1 1 -1.4449567 -1.4503295 -1.4489473 -1.4551908 -1.4396762 -1.4522526 -1.4419249 -1.4428734 -1.4353545 -1.4310622 -1.4442568 0.007634251 0.029926265 8 3.7686229 -1.0659208 3.440219 -1.2232285 3.6919818 1.1517968 3.4694464 -1.3508756 3.4632885 1.1328844 3.3201957 -1.2559414 3.5475152 -1.1216257 3.814107 -1.0403564 4.0081773 0.95331275 4.97384 -0.7291968 4fI 0.63196886 4.927849 1.1025139082 TRUE
caggagcggatcaaggcggagaggaagcgcatgaggaaccgcatcgctgcctccaagtgccgaaaaaggaagctggagagaatcgcccggctggaggaaaaagtgaaaaccttgaaagctcagaactcggagctggcgtccacggccaacatgctcaggatccaggtggcacagcttaaacagaaagtcatgaactaatata 6  False 132 87 125 74 68 71 2 7 7 4 3 3 92.8333333333333 -2.08750476823201 -1.5148840560482 -1.51353967607414 -1.50413682482064 -1.65778663013026 -1.74332878830517 0.43008478707568 0.229377817673484 0.202302452535212 0.28067715416643 0.346310637930035 0.359016909609023 -1.5907543752378 0.113492263646742 -0.0504048116428013 0.0472493808488053 0.00751439940356319 0.0261636167274281 0.011417217853451 0.0226595148234026 0.00765471074671337 0.0328640408985149 -0.00224849799000823 0.0380174650463134 -0.011323869031894 0.0375804747091391 0.00255906764354769 0.0125879560820017 QERIKAERKRMRNRIAASKCRKRKLERIARLEEKVKTLKAQNSELASTANMLRIQVAQLKQKVMNAAAAAAAAAAAAAAAAAAAAAAAAAAAAAAAAAAAAAAAAAAAAACAAAAA NFE2L2 AAAAAAAAAAAAAAAAAAAAAAAAAAAAAAAAAAAAAAAAAAAAACAAAAA False 2 1 1 -1.4083279 -1.4150552 -1.4231642 -1.4159646 -1.4063408 -1.4080639 -1.4122914 -1.4215765 -1.4030159 -1.4081467 -1.4121947 0.006647249 0.026057217 9 4.477568 -0.7188084 4.0063825 -0.82903224 4.543068 0.77437353 3.7635238 -0.9090946 4.1162395 0.7819358 4.4760995 -0.7083632 3.7982857 -0.8708425 3.7606287 -0.91712505 4.3514247 0.7311626 4.649894 -0.68921506 4fI 0.63196886 5.372421 0.7929952919 TRUE
caggagcggatcaaggcggagaggaagcgcatgaggaaccgcatcgctgcctccaagtgccgaaaaaggaagctggagagaatcgcccggctggaggaaaaagtgaaaaccttgaaagctcagaactcggagctggcgtccacggccaacatgctcaggatccaggtggcacagcttaaacagaaagtcatgaactaagata 7  False 63 63 48 93 108 46 5 1 2 1 5 5 70.1666666666667 -1.61024604235981 -1.95957549881746 -1.59711448642794 -1.94546591641722 -1.64373590845502 -1.46124897046235 0.293544853891919 0.542234188406237 0.366641990034533 0.510931064535184 0.270595507805702 0.309435649519736 -1.63557176463846 0.140891286349414 0.00202712731388416 0.0322490192969918 -0.043208624246195 0.0618490821207635 0.00205616152248314 0.0410668753836453 -0.0440198096074942 0.0598241044985424 -0.000706030731836116 0.0297055710479534 0.0182031342280502 0.0323905038722172 -0.00241183796145047 0.0156269094290293 QERIKAERKRMRNRIAASKCRKRKLERIARLEEKVKTLKAQNSELASTANMLRIQVAQLKQKVMNAAAAAAAAAAAAAAAAAAAAAAAAAAAAAAAAAAAAAAAAAAAAAACAAAA NFE2L3 AAAAAAAAAAAAAAAAAAAAAAAAAAAAAAAAAAAAAAAAAAAAAACAAAA False 2 1 1 -1.4613291 -1.4407763 -1.4532782 -1.4482591 -1.4558235 -1.4571372 -1.4405386 -1.4412528 -1.446189 -1.4560738 -1.4500657 0.007669971 0.030066287 6 2.75868 -1.7296681 3.4973793 -1.1109936 3.433381 1.2959714 2.9971335 -1.4418161 3.0406802 1.5064297 2.8402867 -1.5399026 3.0590312 -1.2866514 3.3387656 -1.1735227 2.9902568 1.3935509 3.5320802 -1.2576071 4fI 0.63196886 4.3268766 1.373611335 TRUE
caggagcggatcaaggcggagaggaagcgcatgaggaaccgcatcgctgcctccaagtgccgaaaaaggaagctggagagaatcgcccggctggaggaaaaagtgaaaaccttgaaagctcagaactcggagctggcgtccacggccaacatgctcaggatccaggtggcacagcttaaacagaaagtcatgaactaaagaa 5  False 61 142 115 136 106 76 14 14 10 2 8 2 106 -1.30420467465071 -1.45920553136672 -1.38914389445611 -1.85989863045754 -1.5012830302528 -1.88469306676813 0.202890272822941 0.168265303065853 0.176228352132604 0.365359602608558 0.227355980538832 0.426171242806354 -1.46030986251838 0.0897467414484134 0.0356490213517965 0.0222896509228127 0.0138652819539778 0.0191929147403709 0.0253505539164527 0.0197390041861085 -0.0340008723922254 0.0427793738982868 0.0149322336604164 0.02495880026923 -0.0261213243866808 0.0446099255589049 0.0170272767045741 0.00995422950917433 QERIKAERKRMRNRIAASKCRKRKLERIARLEEKVKTLKAQNSELASTANMLRIQVAQLKQKVMNAAAAAAAAAAAAAAAAAAAAAAAAAAAAAAAAAAAAAAAAAAAAAAACAAA NFIL3 AAAAAAAAAAAAAAAAAAAAAAAAAAAAAAAAAAAAAAAAAAAAAAACAAA False 2 1 1 -1.4345707 -1.4230574 -1.4368497 -1.4274879 -1.4254841 -1.434384 -1.4274781 -1.4236411 -1.4239869 -1.4267054 -1.4283645 0.005044165 0.019773128 2 2.531495 -1.4708381 3.70127 -0.9367253 3.162901 1.2152969 3.8410003 -0.953555 3.3261793 1.0718675 3.463255 -1.0536802 3.525841 -1.0207493 3.3215532 -1.0505561 3.2191052 1.1028965 4.0972505 -0.8622173 4fI 0.63196886 4.5970945 1.0738381861 TRUE
caggagcggatcaaggcggagaggaagcgcatgaggaaccgcatcgctgcctccaagtgccgaaaaaggaagctggagagaatcgcccggctggaggaaaaagtgaaaaccttgaaagctcagaactcggagctggcgtccacggccaacatgctcaggatccaggtggcacagcttaaacagaaagtcatgaactaattta 6  False 106 91 79 122 73 71 13 9 8 4 6 39 90.3333333333333 -1.48481630064635 -1.4583466892527 -1.3460800123648 -1.64077366907685 -1.47641912353206 -0.977588567862694 0.192380054774417 0.208139630828275 0.1986252695803 0.269522497762365 0.264651252146103 0.171203711201606 -1.34379700583309 0.0852460051086673 0.0158069163556758 0.0211349918641762 0.0139632444166456 0.0237411166520523 0.0301740578452125 0.0222476405201948 -0.0083438797022175 0.0315579599481049 0.0176617562367971 0.0290530195320199 0.068830798388779 0.0179209295348495 0.029950260843018 0.00945503185850681 QERIKAERKRMRNRIAASKCRKRKLERIARLEEKVKTLKAQNSELASTANMLRIQVAQLKQKVMNAAAAAAAAAAAAAAAAAAAAAAAAAAAAAAAAAAAAAAAAAAAAAAAACAA NRL AAAAAAAAAAAAAAAAAAAAAAAAAAAAAAAAAAAAAAAAAAAAAAAACAA False 2 1 1 -1.3244259 -1.3288617 -1.3189833 -1.3297141 -1.3187748 -1.3331789 -1.3294003 -1.3235189 -1.3272593 -1.3260359 -1.3260152 0.0046754386 0.01832772 2 2.8406553 -0.83161306 2.7849855 -0.8570775 2.5040507 -0.93133974 3.256674 -0.7453526 2.7306814 -0.8535969 3.2180047 -0.74748534 2.6491232 -0.9082538 2.930048 -0.8016447 2.731091 -0.87942934 3.078302 -0.76843095 4fI 0.63196886 4.050471 0.832422374 TRUE
caggagcggatcaaggcggagaggaagcgcatgaggaaccgcatcgctgcctccaagtgccgaaaaaggaagctggagagaatcgcccggctggaggaaaaagtgaaaaccttgaaagctcagaactcggagctggcgtccacggccaacatgctcaggatccaggtggcacagcttaaacagaaagtcatgaactaatgta 5  False 51 64 64 79 50 93 7 12 15 4 3 2 66.8333333333333 -1.4523716088862 -1.28309918894095 -1.10886133246474 -1.52200578681043 -1.56815605858639 -1.94495820687568 0.26312762519845 0.200972628434428 0.165039094753182 0.278912871977826 0.357329435293354 0.422465062450522 -1.33260690589577 0.0989154097962455 0.0193713102695383 0.0289073637302486 0.0339525724044256 0.0229236238987466 0.056744473212015 0.0184857166442397 0.00556246245030209 0.0326574639073272 0.00759101240192656 0.0392270921779439 -0.0324296416637722 0.0442219772105067 0.0311914069972849 0.0109711692615806 QERIKAERKRMRNRIAASKCRKRKLERIARLEEKVKTLKAQNSELASTANMLRIQVAQLKQKVMNAAAAAAAAAAAAAAAAAAAAAAAAAAAAAAAAAAAAAAAAAAAAAAAAACA TEF AAAAAAAAAAAAAAAAAAAAAAAAAAAAAAAAAAAAAAAAAAAAAAAAACA False 2 1 1 -1.4250768 -1.4238145 -1.4187682 -1.4166547 -1.412751 -1.4285381 -1.4263562 -1.4234078 -1.4199802 -1.4262104 -1.4221557 0.0049731564 0.019494774 10 3.366897 -1.0431294 4.0812254 0.85316026 3.9123635 0.87711656 4.513006 0.7610004 3.795533 0.87542 3.5645943 0.98828524 3.6947224 -0.9674684 4.194058 0.8308949 3.3698034 1.0295444 4.3878703 0.8027884 4fI 0.63196886 5.0661163 0.9028807825 TRUE
caggagcggatcaaggcggagaggaagcgcatgaggaaccgcatcgctgcctccaagtgccgaaaaaggaagctggagagaatcgcccggctggaggaaaaagtgaaaaccttgaaagctcagaactcggagctggcgtccacggccaacatgctcaggatccaggtggcacagcttaaacagaaagtcatgaactaaagga 6  False 176 164 131 134 271 142 22 20 14 11 18 20 169.666666666667 -1.47932647683635 -1.40094967605197 -1.33085300895508 -1.38994585676673 -1.53852150636088 -1.38389463499163 0.150320626520718 0.146366304918881 0.15347654327708 0.180154206341299 0.152005074471329 0.167288453608725 -1.42355675191284 0.0641221554631341 0.0164100317965995 0.0165143170494394 0.0205101436325964 0.0166950402726329 0.0318796056779482 0.017190617137112 0.021025149304529 0.0210939690578781 0.0108442493227746 0.0166868902443115 0.0263002811032916 0.0175110958055434 0.0211037355513156 0.00711208721120959 QERIKAERKRMRNRIAASKCRKRKLERIARLEEKVKTLKAQNSELASTANMLRIQVAQLKQKVMNAAAAAAAAAAAAAAAAAAAAAAAAAAAAAAAAAAAAAAAAAAAAAAAAAAC XBP1 AAAAAAAAAAAAAAAAAAAAAAAAAAAAAAAAAAAAAAAAAAAAAAAAAAC False 2 1 1 -1.0701962 -1.0726863 -1.0661914 -1.0966121 -1.0341094 -1.0729535 -1.026 -1.0498402 -1.0514548 -1.0902644 -1.0630307 0.022701245 0.08898888 5 0.6319468 -1.9087291 0.6611301 -1.820936 0.62264764 -1.9104407 0.700459 -1.8503463 0.57810485 1.8861272 0.7102659 -1.6982586 0.5741029 -1.856343 0.63369477 -1.7807348 0.6133404 1.8774891 0.7183906 -1.7586281 4fI 0.63196886 1.8225176 1.834803289 TRUE
caggagcggatcaaggcggagaggaagcgcatgaggaaccgcatcgctgcctccaagtgccgaaaaaggaagctggagagaatcgcccggctggaggaaaaagtgaaaaccttgaaagctcagaactcggagctggcgtccacggccaacatgctcaggaagcaggtggcacagcttaaacagaaagtcatgaactaacata 6  False 98 133 124 147 96 88 10 11 9 7 8 10 114.333333333333 -1.53781545592909 -1.50733778379392 -1.44022722838239 -1.53877778270834 -1.47239842478762 -1.44797833711786 0.214112762626087 0.184893549836016 0.182600781678141 0.211043325778268 0.230499280781443 0.223200545193705 -1.48984403154104 0.083799294542735 0.00998439635991863 0.0235225605971728 0.00837515297155966 0.0210895893175217 0.0196288063655673 0.0204527679588095 0.00359865616626073 0.0247107268503335 0.0181031425450318 0.0253038670792414 0.0195922518083887 0.0233637531247561 0.0137515043247672 0.00929457044481955 QERIKAERKRMRNRIAASKCRKRKLERIARLEEKVKTLKAQNSELASTANMLRKQVAQLKQKVMNCAAAAAAAAAAAAAAAAAAAAAAAAAAAAAAAAAAAAAAAAAAAAAAAAAA ATF1 CAAAAAAAAAAAAAAAAAAAAAAAAAAAAAAAAAAAAAAAAAAAAAAAAAA False 2 1 1 -1.4758123 -1.4755797 -1.4733881 -1.4708569 -1.4730586 -1.4790351 -1.4738603 -1.4750625 -1.4725844 -1.47591 -1.474515 0.002271142 0.008902878 10 1.7741123 -4.8720045 2.9191117 -2.91013 1.9482206 5.4176702 1.8130348 -4.8732057 1.8286455 -4.474987 1.9280789 -5.486509 1.9847679 -4.648676 2.1063306 -4.6186824 2.4564936 -3.4299583 2.3886642 -3.374235 4fK 0.7178071 3.2070172 4.410605744 TRUE
caggagcggatcaaggcggagaggaagcgcatgaggaaccgcatcgctgcctccaagtgccgaaaaaggaagctggagagaatcgcccggctggaggaaaaagtgaaaaccttgaaagctcagaactcggagctggcgtccacggccaacatgctcaggaagcaggtggcacagcttaaacagaaagtcatgaactaagtca 6  False 169 157 138 223 231 256 21 16 6 14 17 32 195.666666666667 -1.48103690936882 -1.45013364647295 -1.585083677055 -1.46323609514863 -1.50863071665951 -1.41952442714827 0.153518049272623 0.158608027172598 0.214913477678153 0.155564915477685 0.158084283607353 0.133477665280594 -1.47250080857014 0.0643759233655103 0.0162221226201497 0.0168655878915602 0.0149000521063989 0.0180913728926678 0.00340370971039422 0.0240720518815732 0.0124437120343748 0.018214848158255 0.0141256156113493 0.0173542567515014 0.0225706949272739 0.0139719157790506 0.0156751220416337 0.00714023379237283 QERIKAERKRMRNRIAASKCRKRKLERIARLEEKVKTLKAQNSELASTANMLRKQVAQLKQKVMNACAAAAAAAAAAAAAAAAAAAAAAAAAAAAAAAAAAAAAAAAAAAAAAAAA ATF2 ACAAAAAAAAAAAAAAAAAAAAAAAAAAAAAAAAAAAAAAAAAAAAAAAAA False 2 1 1 -1.4019105 -1.4155352 -1.4010448 -1.401132 -1.3982637 -1.4100322 -1.4089029 -1.4243268 -1.4098899 -1.406722 -1.4077761 0.00789101 0.030932758 6 2.6456938 -1.180891 3.25818 -1.0219271 2.7720137 1.1328377 2.869859 -1.1061058 2.8388648 1.0920987 3.0511327 -1.0487823 2.9242675 -1.1121647 2.7357135 -1.2805731 2.5763025 1.2766776 2.8254654 -1.1266428 4fK 0.7178071 3.9420204 1.1378701076 TRUE
caggagcggatcaaggcggagaggaagcgcatgaggaaccgcatcgctgcctccaagtgccgaaaaaggaagctggagagaatcgcccggctggaggaaaaagtgaaaaccttgaaagctcagaactcggagctggcgtccacggccaacatgctcaggaagcaggtggcacagcttaaacagaaagtcatgaactaacaaa 5  False 73 33 122 65 88 42 380 285 510 369 513 385 70.5 -0.40455824282063 -0.233804010990732 -0.294393440948959 -0.232159802904553 -0.23416824135504 -0.137290171467747 0.120326439944808 0.182624870307875 0.0849468755980899 0.140678319430177 0.137008364287908 0.185929687296829 -0.280608783019541 0.0519620876377866 0.134484735062657 0.013219137151514 0.153638761541108 0.0208308159877653 0.147971480248794 0.00951473876215925 0.156588474146047 0.016471800339497 0.154034204320411 0.0150405737793721 0.156789921729907 0.01946238665679 0.147873423406202 0.00576335739632029 QERIKAERKRMRNRIAASKCRKRKLERIARLEEKVKTLKAQNSELASTANMLRKQVAQLKQKVMNAACAAAAAAAAAAAAAAAAAAAAAAAAAAAAAAAAAAAAAAAAAAAAAAAA ATF3 AACAAAAAAAAAAAAAAAAAAAAAAAAAAAAAAAAAAAAAAAAAAAAAAAA False 2 1 1 -0.22444165 -0.28068852 -0.23848498 -0.20014942 -0.21986985 -0.24819791 -0.24681127 -0.2571162 -0.23929429 -0.2146709 -0.2369725 0.023214394 0.09100043 1 -1.1736983 0.76433825 -1.039298 0.74327826 -1.1594142 -0.7622614 -1.3515614 0.732386 -1.2199737 0.7646018 -1.2107434 -0.6927732 -1.0764228 0.79516053 -1.1526749 0.7352906 -1.1271945 0.76453894 -1.3617393 0.69381607 4fK 0.7178071 -0.09500112 0.744844505 TRUE
caggagcggatcaaggcggagaggaagcgcatgaggaaccgcatcgctgcctccaagtgccgaaaaaggaagctggagagaatcgcccggctggaggaaaaagtgaaaaccttgaaagctcagaactcggagctggcgtccacggccaacatgctcaggaagcaggtggcacagcttaaacagaaagtcatgaactaattaa 4  False 33 66 40 75 110 100 48 30 27 88 71 56 70.6666666666667 -0.772027505571592 -1.04049316537796 -0.809843741275646 -0.663030311608504 -0.875675090666894 -0.971826822978802 0.18831119527487 0.161508162782004 0.160578987857898 0.139865610961431 0.137724606274543 0.146459394815315 -0.853996281769009 0.0625274149017244 0.0941143344632638 0.0206879844417059 0.0616250434421568 0.0184221722581498 0.0902368676694083 0.0179861485122614 0.106138532603551 0.0163766415994324 0.083610539698213 0.0151192017558454 0.0694339151281143 0.0153307920475578 0.0842763426862917 0.00693520710058199 QERIKAERKRMRNRIAASKCRKRKLERIARLEEKVKTLKAQNSELASTANMLRKQVAQLKQKVMNAAACAAAAAAAAAAAAAAAAAAAAAAAAAAAAAAAAAAAAAAAAAAAAAAA ATF4 AAACAAAAAAAAAAAAAAAAAAAAAAAAAAAAAAAAAAAAAAAAAAAAAAA False 2 1 1 -0.6945195 -0.7993131 -0.75171036 -0.6724976 -0.6617267 -0.7168113 -0.7321368 -0.7840988 -0.72560483 -0.67724526 -0.7215664 0.0467839 0.1833929 5 0.21755469 -1.0418731 0.4217044 -1.0882503 0.29795575 -1.17256 0.1910963 0.8789332 0.15889466 0.88987327 0.31053317 -0.8762594 0.293885 1.0387791 0.40449703 1.0314865 0.30472445 0.97990066 0.2057463 -0.8558752 4fK 0.7178071 1.3729302 0.9853790727 TRUE
caggagcggatcaaggcggagaggaagcgcatgaggaaccgcatcgctgcctccaagtgccgaaaaaggaagctggagagaatcgcccggctggaggaaaaagtgaaaaccttgaaagctcagaactcggagctggcgtccacggccaacatgctcaggaagcaggtggcacagcttaaacagaaagtcatgaactaagcga 6  False 188 135 198 216 180 188 21 11 398 10 9 19 184.166666666667 -1.51174342303346 -1.51142697030353 -0.501374057782838 -1.54647682042734 -1.62130206992811 -1.48298253986642 0.151802113119362 0.184584924973692 0.0738131867997716 0.177294253145566 0.204880830268665 0.163045633943183 -0.988712237170668 0.0534874638957039 0.0128486860274614 0.0166770740839248 0.00790872640228851 0.0210543865124192 0.124787973096363 0.00826767535188875 0.00269718810332642 0.0207591016937295 0.00175672258452 0.0224915118113474 0.0159281498652841 0.0170669741698521 0.0693343680031595 0.00593254398865893 QERIKAERKRMRNRIAASKCRKRKLERIARLEEKVKTLKAQNSELASTANMLRKQVAQLKQKVMNAAAACAAAAAAAAAAAAAAAAAAAAAAAAAAAAAAAAAAAAAAAAAAAAAA ATF5 AAAACAAAAAAAAAAAAAAAAAAAAAAAAAAAAAAAAAAAAAAAAAAAAAA False 2 1 1 -1.4347986 -1.444659 -1.429161 -1.4299674 -1.4317932 -1.440412 -1.4290543 -1.4303726 -1.4343907 -1.4275149 -1.4332124 0.005512995 0.021610942 7 3.5494075 -1.0506134 4.4605856 -0.897829 3.5139995 1.0383021 4.576848 -0.8133512 3.4078486 1.0885619 4.0809755 -0.930547 3.6788595 -0.9879068 4.735848 -0.76722527 3.9102025 0.970585 4.64839 -0.7636189 4fK 0.7178071 5.148567 0.9308540464 TRUE
caggagcggatcaaggcggagaggaagcgcatgaggaaccgcatcgctgcctccaagtgccgaaaaaggaagctggagagaatcgcccggctggaggaaaaagtgaaaaccttgaaagctcagaactcggagctggcgtccacggccaacatgctcaggaagcaggtggcacagcttaaacagaaagtcatgaactaatgga 4  False 179 136 231 154 279 201 53 26 17 13 29 16 196.666666666667 -1.23079181696896 -1.27777920799697 -1.43631135051305 -1.38230956678425 -1.40798051202757 -1.55424800150587 0.114509449891862 0.139710102509998 0.136135519657873 0.166968178561345 0.129726899690208 0.171253773762214 -1.36104875075102 0.0567191620520983 0.0437142033253082 0.012580079024687 0.03455938758746 0.0159358111089215 0.0200674164343778 0.0152482819017841 0.0219192703349434 0.0195500380687801 0.0251748448795313 0.0142412254616779 0.00846836229791578 0.0179261698863272 0.0280367893834942 0.00629098669793119 QERIKAERKRMRNRIAASKCRKRKLERIARLEEKVKTLKAQNSELASTANMLRKQVAQLKQKVMNAAAAACAAAAAAAAAAAAAAAAAAAAAAAAAAAAAAAAAAAAAAAAAAAAA ATF6 AAAAACAAAAAAAAAAAAAAAAAAAAAAAAAAAAAAAAAAAAAAAAAAAAA False 2 1 1 -1.4329859 -1.447901 -1.4365517 -1.4320656 -1.4385946 -1.4402876 -1.4404687 -1.4425011 -1.4340836 -1.4395313 -1.4384972 0.004803223 0.018828634 7 4.556368 -0.80877334 4.276019 -0.9626138 4.927296 0.77843356 4.612732 -0.8186387 3.8494427 1.0109104 4.578825 -0.8286521 4.159631 -0.9457034 4.2764387 -0.9251499 5.2420025 0.72244847 4.5160713 -0.8499236 4fK 0.7178071 5.591754 0.86512472328 TRUE
caggagcggatcaaggcggagaggaagcgcatgaggaaccgcatcgctgcctccaagtgccgaaaaaggaagctggagagaatcgcccggctggaggaaaaagtgaaaaccttgaaagctcagaactcggagctggcgtccacggccaacatgctcaggaagcaggtggcacagcttaaacagaaagtcatgaactaaacaa 5  False 161 90 123 89 115 108 25 9 8 10 6 15 114.333333333333 -1.4168106236274 -1.45531936110206 -1.47123336588172 -1.30415953291404 -1.6088961109709 -1.38807008897545 0.145366604504743 0.208439680990048 0.191617728682009 0.197633692273714 0.250426423747243 0.190469344036526 -1.4273400505734 0.0774550152518376 0.0232780621155551 0.0159700651251671 0.0143085517974765 0.0237753413975454 0.0161558675876246 0.021462739126907 0.0310697333177914 0.0231406142231175 0.00311863024592149 0.0274914390975409 0.0258632110415809 0.0199375800271528 0.020684112258467 0.00859089685051758 QERIKAERKRMRNRIAASKCRKRKLERIARLEEKVKTLKAQNSELASTANMLRKQVAQLKQKVMNAAAAAACAAAAAAAAAAAAAAAAAAAAAAAAAAAAAAAAAAAAAAAAAAAA ATF6B AAAAAACAAAAAAAAAAAAAAAAAAAAAAAAAAAAAAAAAAAAAAAAAAAA False 2 1 1 -1.4351267 -1.444363 -1.4331442 -1.4362824 -1.4409634 -1.4435195 -1.4385896 -1.4301827 -1.4348027 -1.426909 -1.4363884 0.0056098625 0.02199066 9 2.7858377 -1.3415048 2.825166 -1.4141649 3.014011 1.2426001 2.8781264 -1.3525879 2.4141016 1.6416059 2.9188309 -1.3303667 3.0972593 -1.2521416 3.6300564 -0.99974144 3.3779845 1.1267554 2.9701307 -1.1908362 4fK 0.7178071 4.083421 1.2892304913 TRUE
caggagcggatcaaggcggagaggaagcgcatgaggaaccgcatcgctgcctccaagtgccgaaaaaggaagctggagagaatcgcccggctggaggaaaaagtgaaaaccttgaaagctcagaactcggagctggcgtccacggccaacatgctcaggaagcaggtggcacagcttaaacagaaagtcatgaactaagaaa 5  False 40 49 92 70 57 122 12 16 27 30 26 18 71.6666666666667 -1.22701022710065 -1.13111551282278 -1.04529161879669 -0.938281216058427 -0.976869176310073 -1.37002879192193 0.230030054821441 0.198816629709587 0.131346648149733 0.161537439381381 0.196032759510906 0.17689855123316 -1.09618962624775 0.0709841101088034 0.0441296511283256 0.0252712441675304 0.0512883492075763 0.0226777033259828 0.0638647965255935 0.0147118894677517 0.0739098426410201 0.0189141614686716 0.07250160398423 0.0215201838071862 0.0277517028911096 0.0185170429380078 0.0574135497020845 0.00787317859260307 QERIKAERKRMRNRIAASKCRKRKLERIARLEEKVKTLKAQNSELASTANMLRKQVAQLKQKVMNAAAAAAACAAAAAAAAAAAAAAAAAAAAAAAAAAAAAAAAAAAAAAAAAAA ATF7 AAAAAAACAAAAAAAAAAAAAAAAAAAAAAAAAAAAAAAAAAAAAAAAAAA False 2 1 1 -1.0892227 -1.1362009 -1.1025515 -1.0649058 -1.0746571 -1.1145875 -1.1095214 -1.1314425 -1.1129311 -1.0996943 -1.1035715 0.022703098 0.08899615 5 1.2052315 -1.0522074 1.436996 -0.98917377 1.2941743 1.0121257 1.2803035 -0.9305495 1.1168063 1.0903684 1.3334582 -1.0083544 1.2075384 -1.1049584 1.353837 -1.035341 1.2313874 1.0997854 1.3185501 -0.9821246 4fK 0.7178071 2.370099 1.0304988687 TRUE
caggagcggatcaaggcggagaggaagcgcatgaggaaccgcatcgctgcctccaagtgccgaaaaaggaagctggagagaatcgcccggctggaggaaaaagtgaaaaccttgaaagctcagaactcggagctggcgtccacggccaacatgctcaggaagcaggtggcacagcttaaacagaaagtcatgaactaactaa 5  False 74 53 163 112 100 80 11 2 11 3 11 2 97 -1.42938834765853 -1.7223198652567 -1.46080584845944 -1.6960235176923 -1.39146987370713 -1.90000617165938 0.213375912457767 0.398597303600675 0.16530959025793 0.306746778109788 0.206437659655257 0.425160703389927 -1.50156633856408 0.0978342454882199 0.0218962655702764 0.023441609781711 -0.0161464369524651 0.045465368821494 0.017323834078591 0.0185160143337768 -0.0148129964706533 0.0359164916404637 0.0269873581161768 0.0226624182182127 -0.0277242398362918 0.0445041462767452 0.0124513286013808 0.0108512522875989 QERIKAERKRMRNRIAASKCRKRKLERIARLEEKVKTLKAQNSELASTANMLRKQVAQLKQKVMNAAAAAAAACAAAAAAAAAAAAAAAAAAAAAAAAAAAAAAAAAAAAAAAAAA BACH1 AAAAAAAACAAAAAAAAAAAAAAAAAAAAAAAAAAAAAAAAAAAAAAAAAA False 2 1 1 -1.4050771 -1.4267993 -1.3976197 -1.3875706 -1.3958255 -1.3976511 -1.3951246 -1.4011505 -1.4061232 -1.3941089 -1.400705 0.010642678 0.041719295 2 4.2926517 -0.7384144 3.4597166 -1.0239766 3.8635445 0.80029154 3.821027 -0.78227496 3.681774 0.8330188 3.6044474 -0.83999205 3.4362442 -0.88822186 3.8729305 -0.804006 3.2049532 1.0074649 4.4708586 -0.67314315 4fK 0.7178071 4.8630857 0.83908040332 TRUE
caggagcggatcaaggcggagaggaagcgcatgaggaaccgcatcgctgcctccaagtgccgaaaaaggaagctggagagaatcgcccggctggaggaaaaagtgaaaaccttgaaagctcagaactcggagctggcgtccacggccaacatgctcaggaagcaggtggcacagcttaaacagaaagtcatgaactaatcta 5  False 93 115 88 146 154 73 11 8 3 307 11 16 111.5 -1.49525356964811 -1.55474472800494 -1.65384035006207 -0.503590465632937 -1.5173327371229 -1.25187302133319 0.207630814210764 0.211691709589013 0.297810091525252 0.100365548073315 0.193600687833576 0.201829777746879 -1.00938175928128 0.0694565484837214 0.0146602715244578 0.0228104497331723 0.00296775511968364 0.0241462788783923 -0.0042975951017182 0.0333571447054048 0.124807090201534 0.0117516421544144 0.0131703207905595 0.0212531946077331 0.0401197831388747 0.0211267454405639 0.0670418149409151 0.00770374961100363 QERIKAERKRMRNRIAASKCRKRKLERIARLEEKVKTLKAQNSELASTANMLRKQVAQLKQKVMNAAAAAAAAACAAAAAAAAAAAAAAAAAAAAAAAAAAAAAAAAAAAAAAAAA BACH2 AAAAAAAAACAAAAAAAAAAAAAAAAAAAAAAAAAAAAAAAAAAAAAAAAA False 2 1 1 -1.4559959 -1.4574666 -1.4503286 -1.4542655 -1.4418303 -1.4500203 -1.4485455 -1.4535271 -1.4492922 -1.4465706 -1.4507843 0.0046834853 0.018359262 10 3.121647 -1.4289539 3.0785115 -1.4744207 4.3995333 0.9799395 3.4215057 1.3531338 3.634043 1.0980812 4.4005237 -0.92915154 3.9612582 1.0637416 3.8878827 -1.1251874 4.0682926 1.0549943 5.284361 0.7671454 4fK 0.7178071 5.0180264 1.12747493771 TRUE
caggagcggatcaaggcggagaggaagcgcatgaggaaccgcatcgctgcctccaagtgccgaaaaaggaagctggagagaatcgcccggctggaggaaaaagtgaaaaccttgaaagctcagaactcggagctggcgtccacggccaacatgctcaggaagcaggtggcacagcttaaacagaaagtcatgaactaaacta 6  False 258 249 216 292 232 201 5055 2884 2325 2452 2993 2436 241.333333333333 -0.0225508451100725 -0.153393974241354 -0.0270313739922479 -0.125164788044555 -0.00261687579908811 -0.0539276256370598 0.0707984263149674 0.0746169830239797 0.0685143410248022 0.0735898874604363 0.0892888379103205 0.0960886680830771 -0.0663901876688671 0.0314575174955191 0.176452304165051 0.0077779589257207 0.162810604764169 0.00851106774402839 0.177918199349328 0.00767416166542494 0.169116350006621 0.0086165227034575 0.179453567696213 0.00980199538359938 0.165515984378853 0.010058182954846 0.171633406541403 0.00348909992592048 QERIKAERKRMRNRIAASKCRKRKLERIARLEEKVKTLKAQNSELASTANMLRKQVAQLKQKVMNAAAAAAAAAACAAAAAAAAAAAAAAAAAAAAAAAAAAAAAAAAAAAAAAAA BATF AAAAAAAAAACAAAAAAAAAAAAAAAAAAAAAAAAAAAAAAAAAAAAAAAA False 2 1 1 -0.08244777 -0.11123669 -0.08956337 -0.063734055 -0.06528127 -0.0942179 -0.07853234 -0.09369743 -0.088492155 -0.07783282 -0.084503576 0.0142217195 0.05574914 8 -1.9697847 -0.67549956 -1.8561593 -0.6851399 -1.885632 -0.7120695 -2.0440595 -0.7008822 -1.8210224 -0.78256917 -1.8616612 -0.69739187 -1.8094707 -0.75939703 -1.9859096 -0.67931414 -1.8870689 -0.6988256 -2.1514318 -0.6390232 4fK 0.7178071 -0.834949 0.70301121 TRUE
caggagcggatcaaggcggagaggaagcgcatgaggaaccgcatcgctgcctccaagtgccgaaaaaggaagctggagagaatcgcccggctggaggaaaaagtgaaaaccttgaaagctcagaactcggagctggcgtccacggccaacatgctcaggaagcaggtggcacagcttaaacagaaagtcatgaactaaccga 6  False 110 97 110 124 134 99 504 374 264 418 431 356 112.333333333333 -0.441338045759986 -0.454743831708293 -0.451259243918589 -0.374605196435265 -0.407512405792104 -0.416652895604988 0.101058199529927 0.112486956521748 0.090524442667572 0.106122972436843 0.114743462162685 0.129275725712897 -0.426628169590792 0.0437035261760988 0.130444083152038 0.0111023163361597 0.128437611544514 0.0128306461676224 0.130401238548157 0.0101394714933033 0.139909769914842 0.0124257698022988 0.135004740623139 0.0125963660490966 0.127547333127189 0.0135320733108362 0.131677732473461 0.004847361841735 QERIKAERKRMRNRIAASKCRKRKLERIARLEEKVKTLKAQNSELASTANMLRKQVAQLKQKVMNAAAAAAAAAAACAAAAAAAAAAAAAAAAAAAAAAAAAAAAAAAAAAAAAAA BATF2 AAAAAAAAAAACAAAAAAAAAAAAAAAAAAAAAAAAAAAAAAAAAAAAAAA False 2 1 1 -0.47769612 -0.5578775 -0.4899578 -0.4496286 -0.46087313 -0.5055589 -0.49398357 -0.5260756 -0.49756277 -0.46803856 -0.49272528 0.032079056 0.1257499 4 -0.24937373 -1.0750997 -0.10071105 -1.0104672 -0.25748348 0.99205846 -0.360654 -0.9628558 -0.30792522 1.0440123 -0.21949786 -0.95512176 -0.22997397 -1.0567551 -0.1846093 -0.9880196 -0.21753484 1.0313388 -0.3179133 -0.9569835 4fK 0.7178071 0.84770316 1.0072712329 TRUE
caggagcggatcaaggcggagaggaagcgcatgaggaaccgcatcgctgcctccaagtgccgaaaaaggaagctggagagaatcgcccggctggaggaaaaagtgaaaaccttgaaagctcagaactcggagctggcgtccacggccaacatgctcaggaagcaggtggcacagcttaaacagaaagtcatgaactaaaaca 6  False 105 81 108 114 197 141 2929 1976 1576 2728 5162 4688 124.333333333333 0.0792676426471183 0.0506866175199306 0.0589934047919754 0.161038118349183 0.203931828115854 0.247357161704487 0.100055937747873 0.118906752195201 0.0868287120447655 0.107599909054382 0.0951484580020013 0.109259459464906 0.130997817749909 0.0413854568036429 0.187638146236332 0.0109922072365739 0.186088733567146 0.0135629099722582 0.187553672007287 0.00972551970091847 0.202627392431615 0.0125987019582751 0.202128176187547 0.0104452557331852 0.197053288132227 0.0114368494721506 0.193526630480079 0.00459025396038782 QERIKAERKRMRNRIAASKCRKRKLERIARLEEKVKTLKAQNSELASTANMLRKQVAQLKQKVMNAAAAAAAAAAAACAAAAAAAAAAAAAAAAAAAAAAAAAAAAAAAAAAAAAA BATF3 AAAAAAAAAAAACAAAAAAAAAAAAAAAAAAAAAAAAAAAAAAAAAAAAAA False 2 1 1 0.17681086 0.17052948 0.1752435 0.19662964 0.18433738 0.17133725 0.16729629 0.1692208 0.18192267 0.18572986 0.17790577 0.009208282 0.03609647 6 -3.7214537 0.7303225 -3.6587656 0.76337874 -3.7364178 -0.7593894 -3.9982858 0.77395785 -3.6396952 -0.8033745 -3.8782432 0.6925307 -3.7315438 0.73090553 -3.81713 0.7454422 -3.6330547 -0.7727252 -3.988275 0.73079693 4fK 0.7178071 -2.6880155 0.750282386 TRUE
caggagcggatcaaggcggagaggaagcgcatgaggaaccgcatcgctgcctccaagtgccgaaaaaggaagctggagagaatcgcccggctggaggaaaaagtgaaaaccttgaaagctcagaactcggagctggcgtccacggccaacatgctcaggaagcaggtggcacagcttaaacagaaagtcatgaactaaatca 6  False 105 122 193 120 140 202 8 8 10 4 7 8 147 -1.62201122839628 -1.57093334265019 -1.53550444336492 -1.63625624779311 -1.62130206992811 -1.76266181704216 0.232567738136977 0.210481878404416 0.170100172636319 0.269814882850153 0.231349940913698 0.222538377358731 -1.61327556999741 0.088307591023287 0.000734596695505435 0.0255500356269183 0.00112122648312096 0.0240082814044441 0.00895698584053736 0.0190525983991476 -0.00781494203977878 0.0315921948523018 0.00175672258452 0.0253972512791539 -0.0133475742615241 0.0232944400063224 6.11369349783342e-05 0.00979460662595057 QERIKAERKRMRNRIAASKCRKRKLERIARLEEKVKTLKAQNSELASTANMLRKQVAQLKQKVMNAAAAAAAAAAAAACAAAAAAAAAAAAAAAAAAAAAAAAAAAAAAAAAAAAA CEBPA AAAAAAAAAAAAACAAAAAAAAAAAAAAAAAAAAAAAAAAAAAAAAAAAAA False 2 1 1 -1.4357749 -1.4371557 -1.4357065 -1.4293339 -1.4287536 -1.4322677 -1.4386636 -1.4399884 -1.4336842 -1.4263986 -1.4337728 0.004512853 0.017690385 1 4.037289 -0.92971534 4.6376133 0.8162471 3.9858027 0.95650005 3.5646799 1.0399063 3.4416077 1.0569477 3.7829003 0.95209175 4.0289345 0.9631187 4.644334 0.83559185 4.3922253 0.8598434 4.797468 0.7350532 4fK 0.7178071 5.223556 0.9145015403 TRUE
caggagcggatcaaggcggagaggaagcgcatgaggaaccgcatcgctgcctccaagtgccgaaaaaggaagctggagagaatcgcccggctggaggaaaaagtgaaaaccttgaaagctcagaactcggagctggcgtccacggccaacatgctcaggaagcaggtggcacagcttaaacagaaagtcatgaactaatcaa 4  False 50 84 118 58 132 184 13 13 7 0 35 18 104.333333333333 -1.26825289706801 -1.33567164702893 -1.49724900050441 NA -1.13500552338323 -1.49270330863517 0.215097328501765 0.186573629199186 0.203009578544219 NA 0.14476698710827 0.166377320781367 -1.32659152517675 0.079443533833331 0.0395987058843438 0.0236307256135338 0.0279559784103598 0.021281224903628 0.0132419055916848 0.0227387186693389 NA NA 0.0551416317831454 0.015892303814706 0.0149106181137431 0.0174157220132268 0.0318586009175973 0.00881145271721521 QERIKAERKRMRNRIAASKCRKRKLERIARLEEKVKTLKAQNSELASTANMLRKQVAQLKQKVMNAAAAAAAAAAAAAACAAAAAAAAAAAAAAAAAAAAAAAAAAAAAAAAAAAA CEBPB AAAAAAAAAAAAAACAAAAAAAAAAAAAAAAAAAAAAAAAAAAAAAAAAAA False 2 1 1 -1.3532736 -1.362082 -1.3519512 -1.3230852 -1.3373431 -1.3443983 -1.355515 -1.3432021 -1.3591019 -1.362843 -1.3492796 0.012453052 0.048815966 10 2.2097764 -1.1725204 2.7014492 -0.9859574 2.330903 1.1123319 2.728533 -0.87131345 2.368353 1.0430447 2.585223 -0.96407133 2.2185805 -1.181548 2.7636912 -0.9046606 2.1830027 1.2221615 2.2167282 -1.2039356 4fK 0.7178071 3.522895 1.06615448174 TRUE
caggagcggatcaaggcggagaggaagcgcatgaggaaccgcatcgctgcctccaagtgccgaaaaaggaagctggagagaatcgcccggctggaggaaaaagtgaaaaccttgaaagctcagaactcggagctggcgtccacggccaacatgctcaggaagcaggtggcacagcttaaacagaaagtcatgaactaagcaa 5  False 78 192 207 254 221 162 14 72 24 18 18 16 185.666666666667 -1.3750560404956 -1.093197371682 -1.30782153707703 -1.43012554268473 -1.47906910575927 -1.48985034405227 0.195023750101379 0.102622542422356 0.121312181955962 0.140155820363941 0.155974951570218 0.175767069077233 -1.30956108389764 0.0564713235339074 0.0278652464565591 0.0214254298687408 0.0556134217969238 0.0117054774291853 0.0344593172527976 0.0135879479009875 0.0163205738814944 0.0164106217561057 0.017370845142357 0.0171226974281373 0.0152092551987499 0.0183986038466821 0.0337475265587826 0.00626349777241177 QERIKAERKRMRNRIAASKCRKRKLERIARLEEKVKTLKAQNSELASTANMLRKQVAQLKQKVMNAAAAAAAAAAAAAAACAAAAAAAAAAAAAAAAAAAAAAAAAAAAAAAAAAA CEBPD AAAAAAAAAAAAAAACAAAAAAAAAAAAAAAAAAAAAAAAAAAAAAAAAAA False 2 1 1 -1.361562 -1.3723396 -1.3702818 -1.3660707 -1.3653412 -1.3635345 -1.3635385 -1.3786603 -1.3754383 -1.3687129 -1.368548 0.005603575 0.021966016 9 4.590254 -0.5807748 5.3439302 -0.5172576 4.087925 0.67700124 4.2158747 -0.6515945 3.7414992 0.72635317 4.4563046 -0.59629536 4.194996 -0.6427585 4.373651 -0.6481863 4.3023143 0.65842545 4.6454153 -0.5866899 4fK 0.7178071 5.4874873 0.628533684 TRUE
caggagcggatcaaggcggagaggaagcgcatgaggaaccgcatcgctgcctccaagtgccgaaaaaggaagctggagagaatcgcccggctggaggaaaaagtgaaaaccttgaaagctcagaactcggagctggcgtccacggccaacatgctcaggaagcaggtggcacagcttaaacagaaagtcatgaactaataca 5  False 80 102 138 140 109 118 17 13 16 9 14 21 114.5 -1.32639568148152 -1.38886464991226 -1.30782153707703 -1.45675986826249 -1.34629254673718 -1.31405637557028 0.182473552484982 0.180718220396701 0.145524777294186 0.192566475506139 0.189072236353509 0.170551586294478 -1.35014738564042 0.0712123886662533 0.0332111036093524 0.0200466573924184 0.0218886029590799 0.020613336991691 0.0344593172527976 0.016299954879173 0.0132020031246715 0.0225473018832308 0.0319468576546036 0.02075606796188 0.0336106747690737 0.0178526676705094 0.0292459106119965 0.00789849803168472 QERIKAERKRMRNRIAASKCRKRKLERIARLEEKVKTLKAQNSELASTANMLRKQVAQLKQKVMNAAAAAAAAAAAAAAAACAAAAAAAAAAAAAAAAAAAAAAAAAAAAAAAAAA CEBPE AAAAAAAAAAAAAAAACAAAAAAAAAAAAAAAAAAAAAAAAAAAAAAAAAA False 2 1 1 -1.2428828 -1.2794447 -1.2489825 -1.2134947 -1.22772 -1.2500731 -1.2591983 -1.2700412 -1.2492946 -1.2342259 -1.2475358 0.019500937 0.07644367 9 1.6668285 -1.1279981 1.9048178 -1.0845661 1.794712 1.0660962 1.8432629 -0.95057005 1.6724699 -1.0818352 1.973777 -0.9635463 1.7157927 -1.1456221 1.8735342 -1.0741974 1.7954485 -1.0713536 1.8425231 -0.99320555 4fK 0.7178071 2.9005876 1.0558990648 TRUE
caggagcggatcaaggcggagaggaagcgcatgaggaaccgcatcgctgcctccaagtgccgaaaaaggaagctggagagaatcgcccggctggaggaaaaagtgaaaaccttgaaagctcagaactcggagctggcgtccacggccaacatgctcaggaagcaggtggcacagcttaaacagaaagtcatgaactaacaca 6  False 218 236 307 280 392 174 26 14 59 7 29 12 267.833333333333 -1.49285980974258 -1.59838380030829 -1.16496719842699 -1.71487911528509 -1.50710375645007 -1.59706834257097 0.138436612487368 0.159504704913374 0.0884966910962115 0.202013204057826 0.123757535874411 0.192561506608563 -1.40790585246315 0.0545596690693586 0.0149232514689621 0.0152087319137915 -0.00200986640303311 0.0181936510160523 0.0504601613536096 0.0099123468775924 -0.0170207683582358 0.0236534042819167 0.0142932430245201 0.0135859176098248 0.00398609781018969 0.0201565793570492 0.0228396497765328 0.00605146726327853 QERIKAERKRMRNRIAASKCRKRKLERIARLEEKVKTLKAQNSELASTANMLRKQVAQLKQKVMNAAAAAAAAAAAAAAAAACAAAAAAAAAAAAAAAAAAAAAAAAAAAAAAAAA CREB3 AAAAAAAAAAAAAAAAACAAAAAAAAAAAAAAAAAAAAAAAAAAAAAAAAA False 2 1 1 -1.4399626 -1.4490235 -1.4450266 -1.4304831 -1.4379303 -1.4312621 -1.4316981 -1.440057 -1.4375135 -1.4369938 -1.437995 0.0059800087 0.023441635 7 3.2677412 -1.1829392 3.7891686 -1.0972506 3.5328622 1.1609883 3.5754044 -1.0447772 3.0715215 1.2606862 4.2175837 -0.84878683 3.7897365 -0.97539735 4.410813 -0.88028276 4.0757275 0.9523242 3.6957433 -1.0201969 4fK 0.7178071 4.834901 1.0423629519 TRUE
caggagcggatcaaggcggagaggaagcgcatgaggaaccgcatcgctgcctccaagtgccgaaaaaggaagctggagagaatcgcccggctggaggaaaaagtgaaaaccttgaaagctcagaactcggagctggcgtccacggccaacatgctcaggaagcaggtggcacagcttaaacagaaagtcatgaactaacgga 5  False 107 86 47 199 144 125 11 20 1 5 10 14 118 -1.53566865244005 -1.22409653490284 -1.78710286283651 -1.7135091988067 -1.52554443612934 -1.45230856748991 0.204641131578113 0.164573832735303 0.504721394851495 0.237944288000903 0.201946728357221 0.190192116466867 -1.46188147723624 0.0862089960304225 0.0102202455196879 0.0224820013491045 0.0406826164941804 0.0187718530358487 -0.0192240769400477 0.0565328881830303 -0.0168603670198824 0.0278605176671873 0.0122688527276252 0.0221694104819532 0.0191389803645487 0.0199085609381033 0.0168529615890708 0.00956184167127213 QERIKAERKRMRNRIAASKCRKRKLERIARLEEKVKTLKAQNSELASTANMLRKQVAQLKQKVMNAAAAAAAAAAAAAAAAAACAAAAAAAAAAAAAAAAAAAAAAAAAAAAAAAA CREB3L1 AAAAAAAAAAAAAAAAAACAAAAAAAAAAAAAAAAAAAAAAAAAAAAAAAA False 2 1 1 -1.4137392 -1.4158564 -1.3965255 -1.4040859 -1.4044124 -1.41235 -1.410228 -1.4126326 -1.4114587 -1.4175792 -1.4098867 0.0063943365 0.0250658 7 2.7810326 -1.1883669 3.3846695 -0.98536736 3.4778814 0.8847271 3.2001731 -1.005964 2.8420346 1.1221521 3.8317628 -0.84438604 3.687064 -0.8878639 3.7624717 -0.87423927 4.1665716 0.79567045 3.371493 -0.99627775 4fK 0.7178071 4.5427866 0.9585014972 TRUE
caggagcggatcaaggcggagaggaagcgcatgaggaaccgcatcgctgcctccaagtgccgaaaaaggaagctggagagaatcgcccggctggaggaaaaagtgaaaaccttgaaagctcagaactcggagctggcgtccacggccaacatgctcaggaagcaggtggcacagcttaaacagaaagtcatgaactaaacga 6  False 119 111 148 69 194 114 3 7 6 4 19 10 125.833333333333 -1.94076601846421 -1.58162929792272 -1.60485966551316 -1.48501729889715 -1.42532546722135 -1.52525891345459 0.356045324145185 0.22376331897078 0.214224440595972 0.282683609144912 0.156208400161392 0.215474836322786 -1.53760204811166 0.089555757768886 -0.0342840017899372 0.0391153596349175 -9.87906794915339e-05 0.0255232078436742 0.00118863867195865 0.0239948741420951 0.00989338558213446 0.033098973515919 0.0232707415815474 0.0171483250661103 0.0115028257485047 0.0225550563779931 0.00845444005062704 0.00993304661887837 QERIKAERKRMRNRIAASKCRKRKLERIARLEEKVKTLKAQNSELASTANMLRKQVAQLKQKVMNAAAAAAAAAAAAAAAAAAACAAAAAAAAAAAAAAAAAAAAAAAAAAAAAAA CREB3L2 AAAAAAAAAAAAAAAAAAACAAAAAAAAAAAAAAAAAAAAAAAAAAAAAAA False 2 1 1 -1.4504435 -1.4567593 -1.4534513 -1.4500343 -1.4460144 -1.4521041 -1.4471694 -1.4560003 -1.4498292 -1.4584622 -1.4520267 0.0041188616 0.016145937 2 2.987772 -1.4103714 3.2122233 -1.4012223 3.9954019 1.1158556 2.9691093 -1.4830081 2.825368 -1.4633096 3.6442885 -1.1427094 3.123771 -1.3318439 3.4621053 -1.2990365 2.6342623 -1.6381353 2.4678183 -1.851001 4fK 0.7178071 4.2244825 1.413649329 TRUE
caggagcggatcaaggcggagaggaagcgcatgaggaaccgcatcgctgcctccaagtgccgaaaaaggaagctggagagaatcgcccggctggaggaaaaagtgaaaaccttgaaagctcagaactcggagctggcgtccacggccaacatgctcaggaagcaggtggcacagcttaaacagaaagtcatgaactaagtta 6  False 148 146 131 125 145 154 6 16 4 8 8 15 141.5 -1.80385084519102 -1.43023265954793 -1.68498573946208 -1.45797723225843 -1.59260717877969 -1.49399849545311 0.257674209444869 0.160149215039639 0.257740026917577 0.203729401696051 0.219031250671723 0.180726032854565 -1.53715603996003 0.083143451407059 -0.0192424161296972 0.0283082481009333 0.017170026595148 0.0182671660407028 -0.00778613122150307 0.0288689726067781 0.0130594639134914 0.0238543511296929 0.00490680491454412 0.0240449238470834 0.0147750430637869 0.0189176886246679 0.0085039088940933 0.0092218278249854 QERIKAERKRMRNRIAASKCRKRKLERIARLEEKVKTLKAQNSELASTANMLRKQVAQLKQKVMNAAAAAAAAAAAAAAAAAAAACAAAAAAAAAAAAAAAAAAAAAAAAAAAAAA CREB3L3 AAAAAAAAAAAAAAAAAAAACAAAAAAAAAAAAAAAAAAAAAAAAAAAAAA False 2 1 1 -1.4406508 -1.4501098 -1.4417722 -1.4331728 -1.4392183 -1.4334613 -1.444708 -1.4368378 -1.435772 -1.4317876 -1.4387491 0.00575022 0.022540862 4 3.8585563 -1.0068929 3.651631 -1.1500343 3.5258536 1.1319951 3.674801 -1.0355874 2.5548913 1.5303228 4.129738 -0.8785528 3.0915544 -1.3169011 4.423343 -0.85752815 3.0341516 1.2631042 4.303074 -0.8467062 4fK 0.7178071 4.7170305 1.1017625135 TRUE
caggagcggatcaaggcggagaggaagcgcatgaggaaccgcatcgctgcctccaagtgccgaaaaaggaagctggagagaatcgcccggctggaggaaaaagtgaaaaccttgaaagctcagaactcggagctggcgtccacggccaacatgctcaggaagcaggtggcacagcttaaacagaaagtcatgaactaactta 6  False 89 117 204 117 88 139 72 14 17 13 32 11 125.666666666667 -0.941108111610378 -1.40615030591151 -1.40117470382906 -1.30721317099752 -1.04293564022026 -1.55599818519386 0.127676437167522 0.17278205847902 0.137400510449992 0.173921747990273 0.165175544777569 0.203529154183561 -1.23335723951642 0.0643271768478075 0.0755390344551107 0.0140266123946515 0.0199169420415873 0.019708111278032 0.0240030057285416 0.0153899711262412 0.0307121876986513 0.020364220437066 0.0652489261645367 0.0181327248207596 0.00828515996938373 0.0213046294663318 0.0421996502148603 0.00713482708882955 QERIKAERKRMRNRIAASKCRKRKLERIARLEEKVKTLKAQNSELASTANMLRKQVAQLKQKVMNAAAAAAAAAAAAAAAAAAAAACAAAAAAAAAAAAAAAAAAAAAAAAAAAAA CREB3L4 AAAAAAAAAAAAAAAAAAAAACAAAAAAAAAAAAAAAAAAAAAAAAAAAAA False 2 1 1 -1.4209522 -1.435563 -1.4304788 -1.4275008 -1.4295758 -1.4448166 -1.4290826 -1.4485959 -1.4272646 -1.4248894 -1.431872 0.008719081 0.034178797 9 3.8931184 -0.88155377 3.7740695 -0.9921008 3.3405323 -1.1014967 3.4326556 -1.0670782 3.1965883 -1.1439098 4.024978 -0.9741724 3.3012273 -1.101111 2.861396 -1.4560816 3.8847504 -0.93224 3.7136848 -0.9413313 4fK 0.7178071 4.6345716 1.0591075815 TRUE
caggagcggatcaaggcggagaggaagcgcatgaggaaccgcatcgctgcctccaagtgccgaaaaaggaagctggagagaatcgcccggctggaggaaaaagtgaaaaccttgaaagctcagaactcggagctggcgtccacggccaacatgctcaggaagcaggtggcacagcttaaacagaaagtcatgaactaacgta 5  False 462 620 644 762 790 665 2239 2481 1355 2104 1914 1176 657.166666666667 -0.425162765026308 -0.44456509488855 -0.488463143141483 -0.429141997444011 -0.49010800143218 -0.628533902946841 0.060008281838761 0.0558849764524437 0.0539441912267703 0.0547161141559293 0.0597368480450939 0.0695413935940416 -0.475967970346182 0.0238191900201325 0.132221109502861 0.00659254697651777 0.129598633005186 0.00637443114401077 0.126234100209669 0.00604218676254908 0.133524142754881 0.00640662265074134 0.125937519387907 0.00655782203545856 0.105368464598604 0.00727931892134335 0.126205225140831 0.00264189741439605 QERIKAERKRMRNRIAASKCRKRKLERIARLEEKVKTLKAQNSELASTANMLRKQVAQLKQKVMNAAAAAAAAAAAAAAAAAAAAAACAAAAAAAAAAAAAAAAAAAAAAAAAAAA CREB5 AAAAAAAAAAAAAAAAAAAAAACAAAAAAAAAAAAAAAAAAAAAAAAAAAA False 2 1 1 -0.47076106 -0.5464349 -0.48984253 -0.44208777 -0.45398962 -0.49976355 -0.4953208 -0.5203093 -0.4915815 -0.4700377 -0.48801288 0.03082421 0.12083091 9 -0.28853595 -0.98478824 -0.13392186 -0.95613354 -0.26720196 -0.9569807 -0.40464598 0.90230715 -0.33618635 1.0044166 -0.23566175 -0.9460633 -0.23713142 1.0117706 -0.20855111 0.93872803 -0.24459928 0.9737135 -0.33293617 -0.8997804 4fK 0.7178071 0.82333374 0.957468196115 TRUE
caggagcggatcaaggcggagaggaagcgcatgaggaaccgcatcgctgcctccaagtgccgaaaaaggaagctggagagaatcgcccggctggaggaaaaagtgaaaaccttgaaagctcagaactcggagctggcgtccacggccaacatgctcaggaagcaggtggcacagcttaaacagaaagtcatgaactaattca 5  False 147 97 89 158 162 151 12 9 4 5 6 15 134 -1.60212699741312 -1.47584010321293 -1.57571216624672 -1.65045672832376 -1.70878136943898 -1.48812538617614 0.192279522203596 0.206461277710951 0.261926454369962 0.241086511538426 0.242937685975859 0.181192164880562 -1.56988550865896 0.0878099239604799 0.00291909061587248 0.0211239472937352 0.0119678859170665 0.0235496779674387 0.00445339489916352 0.029337886422333 -0.00947765368556153 0.0282284356160354 -0.00784662437389089 0.0266693366401451 0.0153898169887464 0.0189664814874698 0.00487373093014148 0.00973940805180305 QERIKAERKRMRNRIAASKCRKRKLERIARLEEKVKTLKAQNSELASTANMLRKQVAQLKQKVMNAAAAAAAAAAAAAAAAAAAAAAACAAAAAAAAAAAAAAAAAAAAAAAAAAA CREBL2 AAAAAAAAAAAAAAAAAAAAAAACAAAAAAAAAAAAAAAAAAAAAAAAAAA False 2 1 1 -1.4578416 -1.4598755 -1.4628677 -1.4516894 -1.4520231 -1.4497569 -1.4594995 -1.4475582 -1.4674803 -1.4589303 -1.4567522 0.006299792 0.024695184 6 3.1470814 -1.4483044 3.3913434 -1.3800317 3.0476427 -1.6737366 3.9142282 -1.1460648 3.5403488 1.238321 4.219762 -0.9667789 2.7858586 -1.716472 3.819601 -1.0806121 2.269781 2.5395837 3.1516879 -1.4578056 4fK 0.7178071 4.4210043 1.4647710606 TRUE
caggagcggatcaaggcggagaggaagcgcatgaggaaccgcatcgctgcctccaagtgccgaaaaaggaagctggagagaatcgcccggctggaggaaaaagtgaaaaccttgaaagctcagaactcggagctggcgtccacggccaacatgctcaggaagcaggtggcacagcttaaacagaaagtcatgaactaaagta 5  False 188 164 139 108 82 115 22 25 5 11 3 13 132.666666666667 -1.49833602722157 -1.33981494580615 -1.63866361081385 -1.33099318587661 -1.71235805280828 -1.44954001509895 0.14926004390847 0.136598005011297 0.232722213395436 0.185820775811882 0.340960458288958 0.197131878044205 -1.44193454944583 0.0744861640626303 0.0143216308279835 0.016397800787359 0.0274833796111654 0.0155808346469416 -0.00259767726257992 0.0260667746637975 0.0279278236349832 0.0217574586510677 -0.00823926733682895 0.0374301303091771 0.0194287815140902 0.020634987820694 0.0190653683463996 0.00826160772381496 QERIKAERKRMRNRIAASKCRKRKLERIARLEEKVKTLKAQNSELASTANMLRKQVAQLKQKVMNAAAAAAAAAAAAAAAAAAAAAAAACAAAAAAAAAAAAAAAAAAAAAAAAAA CREBRF AAAAAAAAAAAAAAAAAAAAAAAACAAAAAAAAAAAAAAAAAAAAAAAAAA False 2 1 1 -1.4343059 -1.4375087 -1.4534527 -1.448337 -1.4503913 -1.4560288 -1.4453292 -1.4456958 -1.4485807 -1.4557859 -1.4475415 0.007218185 0.028295286 2 3.745688 -0.9923183 3.983041 -0.9527363 2.9184747 1.5276351 2.7562497 -1.5690782 2.2931352 1.8795495 2.761159 -1.5659552 3.0611532 -1.3370934 3.8009887 -1.0684423 3.322631 1.2827213 2.6313927 -1.6826745 4fK 0.7178071 4.2196627 1.38582041304 TRUE
caggagcggatcaaggcggagaggaagcgcatgaggaaccgcatcgctgcctccaagtgccgaaaaaggaagctggagagaatcgcccggctggaggaaaaagtgaaaaccttgaaagctcagaactcggagctggcgtccacggccaacatgctcaggaagcaggtggcacagcttaaacagaaagtcatgaactaagtaa 5  False 86 82 81 70 22 69 6 7 3 5 2 7 68.3333333333333 -1.64739333917849 -1.49866805668505 -1.63040955426867 -1.42796507479185 -1.44703495318467 -1.48184610875192 0.265826170270511 0.230936500965776 0.298804161626278 0.2594362767423 0.461928898359179 0.26034731353462 -1.52468370914023 0.112938774859508 -0.00205389770172615 0.0292038275617514 0.00936405163451098 0.0263414054633774 -0.00167315601088555 0.0334684886160072 0.016573539625722 0.0303769803949263 0.0208875066086999 0.0507098651436751 0.0160471069940829 0.0272521303872151 0.00988727325352246 0.0125265660601474 QERIKAERKRMRNRIAASKCRKRKLERIARLEEKVKTLKAQNSELASTANMLRKQVAQLKQKVMNAAAAAAAAAAAAAAAAAAAAAAAAACAAAAAAAAAAAAAAAAAAAAAAAAA CREBZF AAAAAAAAAAAAAAAAAAAAAAAAACAAAAAAAAAAAAAAAAAAAAAAAAA False 2 1 1 -1.4578508 -1.4600741 -1.4592451 -1.4423565 -1.4513737 -1.4486886 -1.4453691 -1.4610742 -1.4451237 -1.4528242 -1.4523981 0.0069037704 0.027062781 1 3.4595475 -1.3176403 3.2851627 -1.4284581 2.6755476 1.7955427 3.394036 -1.2044998 3.3845408 1.2864325 3.8732305 -1.0438776 4.1864004 -0.9780389 3.1533694 -1.5246779 4.0972877 1.0073605 4.773595 -0.89915645 4fK 0.7178071 4.720543 1.24856848236 TRUE
caggagcggatcaaggcggagaggaagcgcatgaggaaccgcatcgctgcctccaagtgccgaaaaaggaagctggagagaatcgcccggctggaggaaaaagtgaaaaccttgaaagctcagaactcggagctggcgtccacggccaacatgctcaggaagcaggtggcacagcttaaacagaaagtcatgaactaaccta 6  False 68 56 87 69 98 42 6 3 1 5 4 0 70 -1.57971091674361 -1.6263191730716 -1.96116687868611 -1.42403266500201 -1.68045852178385 NA 0.270850750486651 0.334330768279157 0.498834563773881 0.259896463363374 0.298547015809877 NA -1.59444864497379 0.137854749856872 0.00538173510951417 0.0297558310535559 -0.00519627036105461 0.038134908467453 -0.0387206579153992 0.0558735153756599 0.0170339792241892 0.0304308629133694 -0.00473738442337412 0.0327740458857236 NA NA 0.00214931896379184 0.015290113009773 QERIKAERKRMRNRIAASKCRKRKLERIARLEEKVKTLKAQNSELASTANMLRKQVAQLKQKVMNAAAAAAAAAAAAAAAAAAAAAAAAAACAAAAAAAAAAAAAAAAAAAAAAAA CREM AAAAAAAAAAAAAAAAAAAAAAAAAACAAAAAAAAAAAAAAAAAAAAAAAA False 2 1 1 -1.4346093 -1.4420766 -1.4397931 -1.4307412 -1.4316618 -1.4391706 -1.4373431 -1.4264653 -1.4366044 -1.432832 -1.4351296 0.0047762915 0.018723063 5 3.1616015 -1.1780021 3.5353782 -1.1099248 3.0541496 1.2865969 3.0879548 -1.2118132 2.9557192 1.2539877 3.2904053 -1.1443018 3.070975 -1.2513667 3.3575606 -1.056577 3.5309129 1.0919468 3.9418128 -0.930462 4fK 0.7178071 4.3909183 1.15149790698 TRUE
caggagcggatcaaggcggagaggaagcgcatgaggaaccgcatcgctgcctccaagtgccgaaaaaggaagctggagagaatcgcccggctggaggaaaaagtgaaaaccttgaaagctcagaactcggagctggcgtccacggccaacatgctcaggaagcaggtggcacagcttaaacagaaagtcatgaactaatcga 5  False 125 83 144 139 111 53 14 10 11 7 4 2 109.166666666667 -1.51097589385598 -1.40427057016696 -1.42577119757401 -1.52348440772219 -1.7167680618442 -1.77708684960788 0.183877870655133 0.203310592291062 0.166781653157301 0.21211136086042 0.295601301668169 0.434843330252831 -1.49850981810296 0.0881550892529233 0.0129330072578538 0.020200936655597 0.0201313511159606 0.0231903000354714 0.0212479990163981 0.018680897313055 0.00538933308299816 0.0248357813768594 -0.00872339154791058 0.0324506697830194 -0.0148575298012367 0.0455176854839532 0.0127903415357601 0.00977769194360939 QERIKAERKRMRNRIAASKCRKRKLERIARLEEKVKTLKAQNSELASTANMLRKQVAQLKQKVMNAAAAAAAAAAAAAAAAAAAAAAAAAAACAAAAAAAAAAAAAAAAAAAAAAA DBP AAAAAAAAAAAAAAAAAAAAAAAAAAACAAAAAAAAAAAAAAAAAAAAAAA False 2 1 1 -1.4307578 -1.439571 -1.4446361 -1.4346929 -1.4283931 -1.4405801 -1.435114 -1.4390122 -1.4402626 -1.4315319 -1.4364552 0.005177794 0.020296954 10 4.493596 -0.80857515 4.611698 -0.8350836 4.1368957 -0.98811436 4.2628365 -0.9025351 4.2158813 0.8608805 4.883048 -0.7786104 4.3686695 -0.86585385 4.612841 -0.8352382 3.72128 1.0651499 4.0266886 -0.9033687 4fK 0.7178071 5.4256144 0.8843409684 TRUE
caggagcggatcaaggcggagaggaagcgcatgaggaaccgcatcgctgcctccaagtgccgaaaaaggaagctggagagaatcgcccggctggaggaaaaagtgaaaaccttgaaagctcagaactcggagctggcgtccacggccaacatgctcaggaagcaggtggcacagcttaaacagaaagtcatgaactaaaata 6  False 125 143 140 92 116 116 1478 2051 1410 864 1935 1001 122 -0.168107555436779 -0.0948307372342547 -0.0458280866747317 -0.0945885901888425 0.0722912739908606 -0.155324718114972 0.0937801209586264 0.093027605380797 0.0792402739373992 0.119141271003087 0.119741767882037 0.119124571598355 -0.0833447059283492 0.0408527830599565 0.160461353896644 0.0103027421205704 0.16949052744768 0.010611046163663 0.175812815137113 0.00887555311066959 0.172696468309572 0.0139500616449345 0.187676872597689 0.0131450725921935 0.154902136486295 0.0124694905180491 0.16975290187629 0.00453117263205667 QERIKAERKRMRNRIAASKCRKRKLERIARLEEKVKTLKAQNSELASTANMLRKQVAQLKQKVMNAAAAAAAAAAAAAAAAAAAAAAAAAAAACAAAAAAAAAAAAAAAAAAAAAA DDIT3 AAAAAAAAAAAAAAAAAAAAAAAAAAAACAAAAAAAAAAAAAAAAAAAAAA False 2 1 1 -0.079671144 -0.13855183 -0.09447348 -0.05803752 -0.07040477 -0.10148716 -0.08651149 -0.120736 -0.08770847 -0.07575297 -0.091333486 0.023964845 0.093942195 10 -1.2983645 1.0321794 -1.1556574 1.0232692 -1.22972 -1.0780103 -1.4752393 0.9854592 -1.284025 1.0953186 -1.3163195 0.96784955 -1.2503492 -1.0765232 -1.2201227 1.0298731 -1.2742865 1.0369854 -1.4676067 0.9418044 4fK 0.7178071 -0.20489812 1.026727244 TRUE
caggagcggatcaaggcggagaggaagcgcatgaggaaccgcatcgctgcctccaagtgccgaaaaaggaagctggagagaatcgcccggctggaggaaaaagtgaaaaccttgaaagctcagaactcggagctggcgtccacggccaacatgctcaggaagcaggtggcacagcttaaacagaaagtcatgaactaatgaa 3  False 263 239 351 360 251 231 3030 2398 2465 2134 2120 2262 282.5 -0.175591571028191 -0.192723472695932 -0.147746501488581 -0.220342400358266 -0.126087516127135 -0.117582575580903 0.0706725307227086 0.0758889849612896 0.0601081648885169 0.0684382355334809 0.0868022096787538 0.0916424838110633 -0.167835503124725 0.0299352101987066 0.159639155312589 0.00776412795804972 0.158324547942789 0.00865615662621357 0.164397126388356 0.00673260178623792 0.15797215498658 0.00801332398525336 0.165899145051345 0.00952901704703478 0.15885283517209 0.00959277391389424 0.160381633648248 0.00332025372636602 QERIKAERKRMRNRIAASKCRKRKLERIARLEEKVKTLKAQNSELASTANMLRKQVAQLKQKVMNAAAAAAAAAAAAAAAAAAAAAAAAAAAAAAAAAAAAAAAAAAAAAAAAAAA FOS AAAAAAAAAAAAAAAAAAAAAAAAAAAAAAAAAAAAAAAAAAAAAAAAAAA False 1 1 1 -0.15480566 -0.2218523 -0.17121553 -0.13821995 -0.14919007 -0.1874423 -0.18044686 -0.2001046 -0.17586923 -0.15886903 -0.17380156 0.025160633 0.09862968 NA -1.1140207 -0.9855633 -0.95202327 -0.9802675 -1.098142 0.9818175 -1.2721713 -0.9259659 -1.1386864 1.0031701 -1.0885744 -0.9261728 -1.0012624 -1.0434102 -1.0344839 -0.97534174 -1.035171 1.0063037 -1.188174 -0.9332268 4fK 0.7178071 0 0.976123954 TRUE
caggagcggatcaaggcggagaggaagcgcatgaggaaccgcatcgctgcctccaagtgccgaaaaaggaagctggagagaatcgcccggctggaggaaaaagtgaaaaccttgaaagctcagaactcggagctggcgtccacggccaacatgctcaggaagcaggtggcacagcttaaacagaaagtcatgaactaaaaga 6  False 41 64 39 52 113 51 463 491 324 111 429 208 60 -0.181358270718411 -0.266247744304393 -0.100250096051576 -0.49947860322849 -0.359182126657728 -0.379066230269399 0.153878009705802 0.133861661769058 0.134243142937586 0.160585433690252 0.123289436768504 0.172600149433655 -0.287330130046812 0.0585543380242787 0.159005622116132 0.0169051333674962 0.149938118592129 0.0152687179978656 0.16971710886791 0.0150363203669265 0.1252885416208 0.0188026926387206 0.14031036654515 0.0135345303885041 0.1314817570728 0.0180671031836604 0.147127927471302 0.00649453462091963 QERIKAERKRMRNRIAASKCRKRKLERIARLEEKVKTLKAQNSELASTANMLRKQVAQLKQKVMNAAAAAAAAAAAAAAAAAAAAAAAAAAAAACAAAAAAAAAAAAAAAAAAAAA FOSB AAAAAAAAAAAAAAAAAAAAAAAAAAAAACAAAAAAAAAAAAAAAAAAAAA False 2 1 1 -0.18840683 -0.24756849 -0.20728719 -0.16828287 -0.17390454 -0.2073797 -0.20787096 -0.22540379 -0.1979636 -0.17884898 -0.20029168 0.024380416 0.095571235 6 -1.1395319 0.8764181 -1.0327563 0.8343606 -1.0988306 -0.88440335 -1.381188 0.78517866 -1.2128382 -0.87944174 -1.1742786 -0.81004447 -1.0535017 0.91578555 -1.1369604 0.82319695 -1.1789396 0.829026 -1.3309357 0.78788257 4fK 0.7178071 -0.08170516 0.842573802 TRUE
caggagcggatcaaggcggagaggaagcgcatgaggaaccgcatcgctgcctccaagtgccgaaaaaggaagctggagagaatcgcccggctggaggaaaaagtgaaaaccttgaaagctcagaactcggagctggcgtccacggccaacatgctcaggaagcaggtggcacagcttaaacagaaagtcatgaactaataga 5  False 167 188 134 171 222 172 449 540 331 290 264 488 175.666666666667 -0.594971655844035 -0.535405553852843 -0.443115239922171 -0.562355978544229 -0.697549962866965 -0.487403897885972 0.0870648928366063 0.085543528346774 0.0838287843690667 0.0946813941648068 0.0962296338130213 0.104212677277766 -0.550383000712622 0.0372033302159804 0.113565799678224 0.00956500300363646 0.119237060226302 0.00975738679475459 0.131313433022154 0.00938950347973697 0.117926329900702 0.0110860936273978 0.103164850419018 0.0105639456003231 0.120141397137259 0.0109085722092415 0.117951507186898 0.00412639480273872 QERIKAERKRMRNRIAASKCRKRKLERIARLEEKVKTLKAQNSELASTANMLRKQVAQLKQKVMNAAAAAAAAAAAAAAAAAAAAAAAAAAAAAACAAAAAAAAAAAAAAAAAAAA FOSL1 AAAAAAAAAAAAAAAAAAAAAAAAAAAAAACAAAAAAAAAAAAAAAAAAAA False 2 1 1 -0.5929768 -0.6688322 -0.6139755 -0.5695871 -0.5745402 -0.60944736 -0.6134495 -0.6371457 -0.61746114 -0.58584285 -0.60832584 0.029847242 0.11700119 3 -0.0050519705 -0.9523479 0.16620588 -0.91827285 0.03155482 0.95654726 -0.07889879 -0.8693351 -0.060406923 0.9682404 0.02960205 -0.9066266 0.03139472 -1.0014759 0.078291416 -0.93856907 0.052788615 0.9452793 -0.037891746 -0.87105757 4fK 0.7178071 1.1130297 0.9327751907 TRUE
caggagcggatcaaggcggagaggaagcgcatgaggaaccgcatcgctgcctccaagtgccgaaaaaggaagctggagagaatcgcccggctggaggaaaaagtgaaaaccttgaaagctcagaactcggagctggcgtccacggccaacatgctcaggaagcaggtggcacagcttaaacagaaagtcatgaactaagaga 6  False 33 22 3 82 132 84 416 155 42 1134 1785 2005 59.3333333333333 -0.149648951190508 -0.289584100236858 0.047274364892199 0.0111784772123852 0.01110606838307 0.148415332388347 0.170131833720125 0.2228810732558 0.456966887849559 0.125126409300904 0.11322719304375 0.135363292914771 -0.00427136211578485 0.0625104050443613 0.162489227581504 0.0186907885317349 0.147276294189819 0.025422575886407 0.186241044527999 0.0511839962356808 0.185080565758161 0.0146508519546656 0.180960052030325 0.0124299122878882 0.186696447507811 0.0141692958458954 0.178523295092411 0.00693332045799889 QERIKAERKRMRNRIAASKCRKRKLERIARLEEKVKTLKAQNSELASTANMLRKQVAQLKQKVMNAAAAAAAAAAAAAAAAAAAAAAAAAAAAAAACAAAAAAAAAAAAAAAAAAA FOSL2 AAAAAAAAAAAAAAAAAAAAAAAAAAAAAAACAAAAAAAAAAAAAAAAAAA False 2 1 1 -0.018081069 -0.0509609 -0.035135865 -0.011457086 -0.006455779 -0.029910445 -0.02885437 -0.0425961 -0.03237176 -0.017938495 -0.027376186 0.013937203 0.054633837 6 -1.7887303 0.87647843 -1.6590207 0.89594245 -1.7601397 -0.87749445 -1.9975935 0.82012665 -1.7906947 0.9252207 -1.8403881 0.8314263 -1.6402762 0.9514792 -1.715914 0.8970004 -1.7068164 -0.89219344 -1.985182 0.8071201 4fK 0.7178071 -0.69620466 0.877448208 TRUE
caggagcggatcaaggcggagaggaagcgcatgaggaaccgcatcgctgcctccaagtgccgaaaaaggaagctggagagaatcgcccggctggaggaaaaagtgaaaaccttgaaagctcagaactcggagctggcgtccacggccaacatgctcaggaagcaggtggcacagcttaaacagaaagtcatgaactaattga 5  False 51 125 78 81 101 83 7 75 6 3 10 13 86.5 -1.4523716088862 -0.964430284668874 -1.42380128470544 -1.60746145432248 -1.42215289546062 -1.35218862213022 0.26312762519845 0.115046397340429 0.222607596200707 0.313110247304975 0.212396704602313 0.207954249870212 -1.21788583715294 0.0776928465684039 0.0193713102695383 0.0289073637302486 0.070301035210853 0.0131225847225172 0.0214686452284772 0.0249338555351127 -0.00444340553872832 0.0366615801123351 0.023619021775137 0.0233165932800538 0.0296191415317981 0.0217678310373075 0.0439156555813998 0.00861727583064947 QERIKAERKRMRNRIAASKCRKRKLERIARLEEKVKTLKAQNSELASTANMLRKQVAQLKQKVMNAAAAAAAAAAAAAAAAAAAAAAAAAAAAAAAACAAAAAAAAAAAAAAAAAA HLF AAAAAAAAAAAAAAAAAAAAAAAAAAAAAAAACAAAAAAAAAAAAAAAAAA False 2 1 1 -1.4146669 -1.4202127 -1.4199784 -1.404415 -1.3957511 -1.4103202 -1.4166187 -1.4030713 -1.4168531 -1.41361 -1.4115498 0.008081306 0.031678718 2 3.1553721 -1.052305 3.6559522 -0.93354434 3.714271 0.93011624 3.5360777 -0.91185147 3.637616 -0.8428558 3.737165 -0.8574208 3.3408701 -1.0125914 4.5752006 -0.6865939 3.417544 0.9978466 3.5408633 -0.92953765 4fK 0.7178071 4.723365 0.91546634026 TRUE
caggagcggatcaaggcggagaggaagcgcatgaggaaccgcatcgctgcctccaagtgccgaaaaaggaagctggagagaatcgcccggctggaggaaaaagtgaaaaccttgaaagctcagaactcggagctggcgtccacggccaacatgctcaggaagcaggtggcacagcttaaacagaaagtcatgaactaaataa 5  False 39 20 74 98 87 96 829 759 1704 1726 3043 4343 69 0.000933694387142121 0.171751067814197 0.187939795917399 0.0772638325450691 0.288120366844943 0.339298852829131 0.156323639192785 0.230021913293678 0.100483907733793 0.115254180265055 0.135984479562447 0.127633839283047 0.183416232183612 0.0534823800841378 0.179032330206678 0.0171738117363156 0.199897757948591 0.0262370844721015 0.20199671322856 0.0112550123257205 0.192818394748541 0.0134949283820571 0.211370268338005 0.0149281732421137 0.206677381888112 0.0133602071123346 0.199340601208811 0.00593198011941651 QERIKAERKRMRNRIAASKCRKRKLERIARLEEKVKTLKAQNSELASTANMLRKQVAQLKQKVMNAAAAAAAAAAAAAAAAAAAAAAAAAAAAAAAAACAAAAAAAAAAAAAAAAA JDP2 AAAAAAAAAAAAAAAAAAAAAAAAAAAAAAAAACAAAAAAAAAAAAAAAAA False 2 1 1 0.26097178 0.24245727 0.25477397 0.25758004 0.2582252 0.2571442 0.2507007 0.24722815 0.26170158 0.2554624 0.25462455 0.0061218226 0.023997545 7 -4.0167303 1.056268 -3.9892688 1.0241175 -3.8575406 1.1973797 -4.092778 1.1665679 -3.6585686 1.2949703 -4.0330715 1.0351794 -3.7496536 1.140936 -3.7885628 1.210674 -3.6466916 1.2221905 -4.079344 1.0887735 4fK 0.7178071 -2.79895 1.143705674 TRUE
caggagcggatcaaggcggagaggaagcgcatgaggaaccgcatcgctgcctccaagtgccgaaaaaggaagctggagagaatcgcccggctggaggaaaaagtgaaaaccttgaaagctcagaactcggagctggcgtccacggccaacatgctcaggaagcaggtggcacagcttaaacagaaagtcatgaactaataaa 4  False 215 206 169 208 197 245 883 680 494 451 266 523 206.666666666667 -0.472870411467972 -0.497299159480918 -0.395523508626575 -0.49520346721346 -0.660523885865895 -0.572337860474331 0.0776017847432614 0.0820762608977495 0.0765149927822011 0.086367687577243 0.100444192683588 0.0924694974899868 -0.501168643367035 0.0345973808158696 0.126979917942822 0.00852538009263778 0.123583605621683 0.00936189843608122 0.136644092770711 0.00857029952644325 0.125789110487054 0.010112654965732 0.107229517899647 0.0110266135839147 0.111250844777275 0.00967934244538414 0.123410101006108 0.00383735680537691 QERIKAERKRMRNRIAASKCRKRKLERIARLEEKVKTLKAQNSELASTANMLRKQVAQLKQKVMNAAAAAAAAAAAAAAAAAAAAAAAAAAAAAAAAAACAAAAAAAAAAAAAAAA JUN AAAAAAAAAAAAAAAAAAAAAAAAAAAAAAAAAACAAAAAAAAAAAAAAAA False 2 1 1 -0.42367923 -0.49219203 -0.4516778 -0.40832162 -0.40872753 -0.45064032 -0.4603982 -0.47019267 -0.45783842 -0.42490554 -0.4448573 0.02760686 0.10821889 6 -0.3829258 1.0293243 -0.26673168 0.9500027 -0.35152912 0.9819408 -0.46583074 0.9570651 -0.41806823 1.065266 -0.35865164 -0.9386105 -0.29922676 -1.0741053 -0.3348276 -0.93448806 -0.31730032 0.9977446 -0.43246478 -0.93846214 4fK 0.7178071 0.7295153 0.986700946827 TRUE
caggagcggatcaaggcggagaggaagcgcatgaggaaccgcatcgctgcctccaagtgccgaaaaaggaagctggagagaatcgcccggctggaggaaaaagtgaaaaccttgaaagctcagaactcggagctggcgtccacggccaacatgctcaggaagcaggtggcacagcttaaacagaaagtcatgaactaacaga 6  False 104 155 91 80 57 60 32 30 11 5 9 12 91.1666666666667 -1.21971345670833 -1.27440098504625 -1.29603351853982 -1.46445890598148 -1.28610914906002 -1.27920949982995 0.144982832602804 0.131067692718908 0.173950335949766 0.255432756556488 0.243994054480396 0.226625264739555 -1.28131420078142 0.0724659949548731 0.0449312788389385 0.0159279037065383 0.0349447192267562 0.0149500283524681 0.0357796708987129 0.0194838479049261 0.0123005350617373 0.0299082145934656 0.0385537012423013 0.0267853031981963 0.0372583083412031 0.0237222392651969 0.0368805200571515 0.00803754134968906 QERIKAERKRMRNRIAASKCRKRKLERIARLEEKVKTLKAQNSELASTANMLRKQVAQLKQKVMNAAAAAAAAAAAAAAAAAAAAAAAAAAAAAAAAAAACAAAAAAAAAAAAAAA JUNB AAAAAAAAAAAAAAAAAAAAAAAAAAAAAAAAAAACAAAAAAAAAAAAAAA False 2 1 1 -1.2651516 -1.315969 -1.2664485 -1.2417957 -1.2568367 -1.286109 -1.2742906 -1.3004837 -1.2763033 -1.2591064 -1.2742494 0.021865793 0.08571391 1 1.4578565 -1.368438 1.6899288 -1.3579446 1.5748948 1.2735872 1.4941027 -1.2632291 1.4701521 1.3295318 1.7252789 -1.215026 1.5252471 -1.3429183 1.6422019 -1.3353021 1.5739584 1.3149853 1.5941074 -1.2262182 4fK 0.7178071 2.667044 1.302718083 TRUE
caggagcggatcaaggcggagaggaagcgcatgaggaaccgcatcgctgcctccaagtgccgaaaaaggaagctggagagaatcgcccggctggaggaaaaagtgaaaaccttgaaagctcagaactcggagctggcgtccacggccaacatgctcaggaagcaggtggcacagcttaaacagaaagtcatgaactaaatga 6  False 116 111 136 251 228 123 103 99 73 102 117 59 160.833333333333 -0.914273428925654 -0.855824229901549 -0.874620980712662 -0.952815810357521 -0.942535888140916 -1.0180493127981 0.111946685861653 0.115651037842686 0.0975942791666081 0.0915677000101955 0.102318319543341 0.136789131689791 -0.922438663308186 0.0435284529713605 0.0784871093004185 0.0122985321824649 0.0826890124792358 0.0131915520817823 0.0829812916798553 0.0109313504989276 0.0722080101462902 0.0107215161385512 0.0762706611252342 0.0112323524338931 0.0645955271214344 0.0143185470276359 0.0766850790593326 0.00482794365637533 QERIKAERKRMRNRIAASKCRKRKLERIARLEEKVKTLKAQNSELASTANMLRKQVAQLKQKVMNAAAAAAAAAAAAAAAAAAAAAAAAAAAAAAAAAAAACAAAAAAAAAAAAAA JUND AAAAAAAAAAAAAAAAAAAAAAAAAAAAAAAAAAAACAAAAAAAAAAAAAA False 2 1 1 -0.9233703 -1.0045416 -0.94969046 -0.9099553 -0.91306543 -0.95049125 -0.94113976 -0.97038335 -0.9502533 -0.921479 -0.943437 0.02892283 0.1133775 2 0.6708771 1.166961 0.89065814 -1.1179429 0.7365167 -1.1497931 0.6688578 1.1139513 0.62481797 1.2002418 0.7786517 -1.0891576 0.7111455 1.1598262 0.8034221 -1.1137667 0.75412357 1.1369699 0.73524904 -1.0457929 4fK 0.7178071 1.829703 1.129440319 TRUE
caggagcggatcaaggcggagaggaagcgcatgaggaaccgcatcgctgcctccaagtgccgaaaaaggaagctggagagaatcgcccggctggaggaaaaagtgaaaaccttgaaagctcagaactcggagctggcgtccacggccaacatgctcaggaagcaggtggcacagcttaaacagaaagtcatgaactaaggaa 4  False 85 78 52 122 158 97 17 1 9 16 9 8 98.6666666666667 -1.34386812403224 -2.01808848264477 -1.19456643426583 -1.26190251825992 -1.58330211659008 -1.5436657257541 0.180699793179381 0.539345017432263 0.200216339554509 0.162104703081215 0.207627155090653 0.237762089263264 -1.37694203150277 0.0851409240689232 0.0312915702586119 0.0198517910974855 -0.0498828148805093 0.06151953341902 0.0471448069679044 0.0224258532566884 0.0360175398536192 0.0189805814717066 0.00592830075614378 0.0227929992520735 0.00957607320403289 0.0248879981505072 0.0262739915180407 0.00944337683048246 QERIKAERKRMRNRIAASKCRKRKLERIARLEEKVKTLKAQNSELASTANMLRKQVAQLKQKVMNAAAAAAAAAAAAAAAAAAAAAAAAAAAAAAAAAAAAACAAAAAAAAAAAAA MAF AAAAAAAAAAAAAAAAAAAAAAAAAAAAAAAAAAAAACAAAAAAAAAAAAA False 2 1 1 -1.3682605 -1.3738521 -1.3900391 -1.3704388 -1.3752518 -1.3966743 -1.3869958 -1.3924999 -1.3725305 -1.3787204 -1.3805263 0.010155673 0.03981024 4 3.6156373 -0.7551122 4.4699316 -0.62189204 3.7608886 0.7955859 3.514953 -0.79437155 2.9103425 0.96886873 3.3526788 -0.8993408 3.137478 -0.9399967 3.6646366 -0.8181215 3.207985 0.8733263 3.3445928 -0.8458315 4fK 0.7178071 4.5901833 0.8312447145 TRUE
caggagcggatcaaggcggagaggaagcgcatgaggaaccgcatcgctgcctccaagtgccgaaaaaggaagctggagagaatcgcccggctggaggaaaaagtgaaaaccttgaaagctcagaactcggagctggcgtccacggccaacatgctcaggaagcaggtggcacagcttaaacagaaagtcatgaactaaggga 5  False 120 93 157 216 112 201 50 13 11 13 12 44 149.833333333333 -1.13233304370763 -1.36355709352149 -1.45020405522024 -1.47477325327748 -1.39914126479721 -1.25224457096831 0.126170826179753 0.18338575116956 0.165737305533182 0.160395945497708 0.197095617704609 0.128279749949008 -1.31285312109929 0.0627037529386094 0.0545309450830492 0.0138612050398484 0.0247752692131741 0.0209176046556594 0.0185113208739699 0.0185639219122481 0.0110928445662862 0.0187805057680861 0.0261452042500209 0.0216368627936297 0.0400808907878683 0.0134278184944084 0.0333823913646902 0.00695476557437191 QERIKAERKRMRNRIAASKCRKRKLERIARLEEKVKTLKAQNSELASTANMLRKQVAQLKQKVMNAAAAAAAAAAAAAAAAAAAAAAAAAAAAAAAAAAAAAACAAAAAAAAAAAA MAFA AAAAAAAAAAAAAAAAAAAAAAAAAAAAAAAAAAAAAACAAAAAAAAAAAA False 2 1 1 -1.3941298 -1.4116149 -1.4106374 -1.4104676 -1.3963029 -1.403768 -1.3985881 -1.4014468 -1.4103836 -1.4098223 -1.4047161 0.006715828 0.026326047 9 3.8854065 -0.77725476 3.9143822 -0.8339526 3.412652 0.96350724 3.2765229 -1.0142202 4.068863 0.7553548 4.7369504 -0.6564199 3.6231143 -0.8553705 4.642945 -0.6715672 3.7463555 0.88012344 3.8806903 -0.8324824 4fK 0.7178071 5.0110598 0.8240253213 TRUE
caggagcggatcaaggcggagaggaagcgcatgaggaaccgcatcgctgcctccaagtgccgaaaaaggaagctggagagaatcgcccggctggaggaaaaagtgaaaaccttgaaagctcagaactcggagctggcgtccacggccaacatgctcaggaagcaggtggcacagcttaaacagaaagtcatgaactaacgaa 4  False 18 74 38 130 114 86 1 4 4 5 12 8 76.6666666666667 -1.71304227069953 -1.62386202287913 -1.33513614169367 -1.59714710702649 -1.4043006213857 -1.50773234082735 0.635449877599532 0.29033852475955 0.278769617143644 0.24432820151331 0.196512798412294 0.241361000829154 -1.49031761941895 0.107199049425458 -0.00926612994282777 0.0698109167756814 -0.00491599942409326 0.0331170030304717 0.0313998600863134 0.0312244572066234 -0.00323571504327722 0.0286079999315967 0.02557881778284 0.0215728817614375 0.0133374382743415 0.0252647180248709 0.0136989764852788 0.0118899463526449 QERIKAERKRMRNRIAASKCRKRKLERIARLEEKVKTLKAQNSELASTANMLRKQVAQLKQKVMNAAAAAAAAAAAAAAAAAAAAAAAAAAAAAAAAAAAAAAACAAAAAAAAAAA MAFB AAAAAAAAAAAAAAAAAAAAAAAAAAAAAAAAAAAAAAACAAAAAAAAAAA False 2 1 1 -1.4125867 -1.4233074 -1.4221512 -1.3994145 -1.4154234 -1.4174515 -1.4198539 -1.4331986 -1.4130423 -1.4155344 -1.4171964 0.008728612 0.03421616 2 4.5270567 -0.7258363 4.2824497 -0.81074095 3.293479 1.0619419 4.1106386 -0.7660837 3.9258482 0.85821474 5.1754756 -0.6411042 3.5642607 -0.9659357 2.9509008 -1.2539537 4.2265644 0.7907691 4.8640585 -0.6832974 4fK 0.7178071 5.1843443 0.855787781 TRUE
caggagcggatcaaggcggagaggaagcgcatgaggaaccgcatcgctgcctccaagtgccgaaaaaggaagctggagagaatcgcccggctggaggaaaaagtgaaaaccttgaaagctcagaactcggagctggcgtccacggccaacatgctcaggaagcaggtggcacagcttaaacagaaagtcatgaactaaggta 5  False 96 129 88 88 63 123 12 14 4 0 41 8 97.8333333333333 -1.47932647683635 -1.4329003574512 -1.57251799268299 NA -0.87327379613783 -1.61456104983679 0.200343574332591 0.170410448098861 0.262073609791834 NA 0.178589633214976 0.231691942301263 -1.34433295789344 0.0898418671985068 0.0164100317965995 0.0220098690507409 0.0168657398677149 0.0194375973040016 0.00481116823462668 0.0293543690226251 NA NA 0.083874150228257 0.0196053034321054 0.0021550301768756 0.0242525990974803 0.0298908159013017 0.00996478034961021 QERIKAERKRMRNRIAASKCRKRKLERIARLEEKVKTLKAQNSELASTANMLRKQVAQLKQKVMNAAAAAAAAAAAAAAAAAAAAAAAAAAAAAAAAAAAAAAAACAAAAAAAAAA MAFF AAAAAAAAAAAAAAAAAAAAAAAAAAAAAAAAAAAAAAAACAAAAAAAAAA False 2 1 1 -1.4194083 -1.4243034 -1.4233528 -1.4170753 -1.4129386 -1.4229519 -1.4116321 -1.4193041 -1.4196243 -1.4264748 -1.4197065 0.004818394 0.018888105 7 4.287175 -0.7938768 4.8062277 -0.7264851 3.7899132 0.92928314 3.6069639 -0.95437634 4.0256996 0.82616395 4.1351256 -0.82578766 4.8168325 -0.6844116 3.7466393 -0.9091051 3.653235 0.947779 3.2276385 -1.0930471 4fK 0.7178071 5.101816 0.8690315817 TRUE
caggagcggatcaaggcggagaggaagcgcatgaggaaccgcatcgctgcctccaagtgccgaaaaaggaagctggagagaatcgcccggctggaggaaaaagtgaaaaccttgaaagctcagaactcggagctggcgtccacggccaacatgctcaggaagcaggtggcacagcttaaacagaaagtcatgaactaagtga 6  False 88 61 89 79 68 71 5 1 5 7 4 4 76 -1.70656543552826 -1.95073697716809 -1.51263364532201 -1.36906404259158 -1.57392844597373 -1.6574441555596 0.286736759961717 0.542725233731226 0.237908602828578 0.226491552326972 0.309391717876845 0.319253660510276 -1.55522928313377 0.117059285632486 -0.00855458082298297 0.0315010778849046 -0.0422004723018755 0.0619050924264205 0.0115187006432097 0.0266476923282522 0.0234701676642357 0.0265195350898709 0.00695732832844881 0.0339645610955162 -0.00233380426777577 0.0334182145561675 0.00649932123304761 0.012983591120526 QERIKAERKRMRNRIAASKCRKRKLERIARLEEKVKTLKAQNSELASTANMLRKQVAQLKQKVMNAAAAAAAAAAAAAAAAAAAAAAAAAAAAAAAAAAAAAAAAACAAAAAAAAA MAFG AAAAAAAAAAAAAAAAAAAAAAAAAAAAAAAAAAAAAAAAACAAAAAAAAA False 2 1 1 -1.4079382 -1.4104851 -1.4121617 -1.4209626 -1.4150826 -1.4277585 -1.4224629 -1.4262002 -1.4105428 -1.4223992 -1.4175993 0.007186642 0.028171636 10 3.655149 -0.87891126 4.759451 -0.6820803 4.2694373 0.77611977 3.8001606 -0.926108 4.1862392 0.8033875 4.7352066 -0.74063814 4.2700872 -0.8181889 3.2910385 -1.0762362 3.6790576 0.8969408 3.7999156 -0.90717435 4fK 0.7178071 5.1368456 0.850578546098 TRUE
caggagcggatcaaggcggagaggaagcgcatgaggaaccgcatcgctgcctccaagtgccgaaaaaggaagctggagagaatcgcccggctggaggaaaaagtgaaaaccttgaaagctcagaactcggagctggcgtccacggccaacatgctcaggaagcaggtggcacagcttaaacagaaagtcatgaactaactga 6  False 205 181 243 354 155 194 25 31 14 32 12 7 222 -1.48644306151738 -1.3079026597985 -1.50551167420128 -1.36360445701718 -1.49385597785048 -1.79046242410757 0.141292284957789 0.126225219698222 0.146390697145 0.11112907264298 0.187667689665289 0.235732090675927 -1.43561603628667 0.0590403837685749 0.0156281993997287 0.01552245785851 0.0311234038666441 0.0143976793528516 0.0123164191491385 0.0163969449227908 0.0241094218427208 0.0130119261013575 0.0157475643900479 0.0206018789223967 -0.0162576322079817 0.0246755059014539 0.0197661840989038 0.00654844422045048 QERIKAERKRMRNRIAASKCRKRKLERIARLEEKVKTLKAQNSELASTANMLRKQVAQLKQKVMNAAAAAAAAAAAAAAAAAAAAAAAAAAAAAAAAAAAAAAAAAACAAAAAAAA MAFK AAAAAAAAAAAAAAAAAAAAAAAAAAAAAAAAAAAAAAAAAACAAAAAAAA False 2 1 1 -1.4623384 -1.4678949 -1.459173 -1.4540592 -1.4636726 -1.4698411 -1.4704902 -1.471622 -1.4643719 -1.4563178 -1.463978 0.0060886373 0.023867458 1 3.1450567 -1.5398272 3.28803 -1.6351812 4.2903576 1.1185429 4.452116 1.0371394 2.272678 2.274884 2.4893343 -2.1074128 2.0641572 3.0035887 2.6800144 2.3112907 3.3761544 1.5739137 4.38686 1.0153385 4fK 0.7178071 4.336747 1.761711945 TRUE
caggagcggatcaaggcggagaggaagcgcatgaggaaccgcatcgctgcctccaagtgccgaaaaaggaagctggagagaatcgcccggctggaggaaaaagtgaaaaccttgaaagctcagaactcggagctggcgtccacggccaacatgctcaggaagcaggtggcacagcttaaacagaaagtcatgaactaagaca 6  False 86 89 176 111 102 141 14 130 3 11 13 10 117.5 -1.40319613438949 -0.720672316549582 -1.84978013266096 -1.33848126429126 -1.34854665738031 -1.58871702617275 0.192326378438075 0.122430049607373 0.291992260285961 0.185041864059354 0.195618245275913 0.210316150095676 -1.18828080175169 0.0738366309337754 0.0247737583280116 0.0211290949486502 0.0981049009761478 0.0139647892997528 -0.0262444393077767 0.0327055004393333 0.0270510564609635 0.021666257114671 0.0316994047519204 0.0214746790530318 0.0048602806865149 0.0220150654413506 0.0471992880816466 0.00818956497625569 QERIKAERKRMRNRIAASKCRKRKLERIARLEEKVKTLKAQNSELASTANMLRKQVAQLKQKVMNAAAAAAAAAAAAAAAAAAAAAAAAAAAAAAAAAAAAAAAAAAACAAAAAAA NFE2 AAAAAAAAAAAAAAAAAAAAAAAAAAAAAAAAAAAAAAAAAAACAAAAAAA False 2 1 1 -1.4264994 -1.426819 -1.4191606 -1.4170258 -1.4183381 -1.4268944 -1.4175503 -1.4256955 -1.4248936 -1.4205904 -1.4223466 0.0041666836 0.0163334 3 5.2888694 -0.6695577 4.524802 -0.7830355 4.7501616 0.72398317 4.1228933 -0.8347189 3.5170395 0.9730894 4.127282 -0.8455619 4.2132406 -0.80694354 4.2577662 -0.829398 4.412393 0.8089843 4.905075 -0.69585305 4fK 0.7178071 5.504224 0.797112533 TRUE
caggagcggatcaaggcggagaggaagcgcatgaggaaccgcatcgctgcctccaagtgccgaaaaaggaagctggagagaatcgcccggctggaggaaaaagtgaaaaccttgaaagctcagaactcggagctggcgtccacggccaacatgctcaggaagcaggtggcacagcttaaacagaaagtcatgaactaagcta 6  False 54 66 83 53 76 38 2 5 7 10 2 3 61.6666666666667 -1.82990016763112 -1.53138224181115 -1.39778925794416 -1.16249715143118 -1.80839993435011 -1.55671325162742 0.441089267472643 0.26861290119344 0.208257225094462 0.218789450199739 0.407528730769128 0.380640952453899 -1.43372447816369 0.114806365864719 -0.0221042108125414 0.0484583398748957 0.00563256002878021 0.0306389042591371 0.0243822031146897 0.0233264976275426 0.047656755915552 0.0256177082202574 -0.0187826017729967 0.0447378959248544 0.00821030963419761 0.039843994263486 0.0199759856291015 0.0127337092855738 QERIKAERKRMRNRIAASKCRKRKLERIARLEEKVKTLKAQNSELASTANMLRKQVAQLKQKVMNAAAAAAAAAAAAAAAAAAAAAAAAAAAAAAAAAAAAAAAAAAAACAAAAAA NFE2L1 AAAAAAAAAAAAAAAAAAAAAAAAAAAAAAAAAAAAAAAAAAAACAAAAAA False 2 1 1 -1.4453642 -1.4561229 -1.4516672 -1.4546065 -1.4422044 -1.4547036 -1.4462177 -1.4484644 -1.4386814 -1.4308778 -1.4468911 0.008025309 0.031459212 8 3.7811952 -1.0659208 3.6526473 -1.2232285 3.795577 1.1517968 3.4425156 -1.3508756 3.5330665 1.1328844 3.3976011 -1.2559414 3.6777003 -1.1216257 3.999988 -1.0403564 4.10735 0.95331275 4.968135 -0.7291968 4fK 0.7178071 4.927849 1.1025139082 TRUE
caggagcggatcaaggcggagaggaagcgcatgaggaaccgcatcgctgcctccaagtgccgaaaaaggaagctggagagaatcgcccggctggaggaaaaagtgaaaaccttgaaagctcagaactcggagctggcgtccacggccaacatgctcaggaagcaggtggcacagcttaaacagaaagtcatgaactaatata 5  False 56 130 65 174 128 111 269 11 5 15 5 7 110.666666666667 -0.427716289926453 -1.50108723717196 -1.42380128470544 -1.3765708201794 -1.69326080444239 -1.62377914351814 0.136035370410525 0.185373268849591 0.24311718839187 0.156462888331499 0.266651722552362 0.246190647076429 -1.15309824011735 0.0763672756278789 0.131940577677185 0.0149449299733175 0.00908811165175252 0.0211443077054432 0.0214686452284772 0.0272310961392358 0.0225912110338161 0.0183199903693521 -0.00614279990928887 0.0292726281879963 0.00119011647173684 0.025770266353632 0.0511015500198159 0.00847025057759042 QERIKAERKRMRNRIAASKCRKRKLERIARLEEKVKTLKAQNSELASTANMLRKQVAQLKQKVMNAAAAAAAAAAAAAAAAAAAAAAAAAAAAAAAAAAAAAAAAAAAAACAAAAA NFE2L2 AAAAAAAAAAAAAAAAAAAAAAAAAAAAAAAAAAAAAAAAAAAAACAAAAA False 2 1 1 -1.4089146 -1.4245971 -1.4269361 -1.4146421 -1.4097792 -1.4117081 -1.4186994 -1.4297568 -1.4077269 -1.407888 -1.416065 0.0083892625 0.03288591 9 4.4901404 -0.7188084 4.218811 -0.82903224 4.646663 0.77437353 3.736593 -0.9090946 4.186017 0.7819358 4.553505 -0.7083632 3.9284708 -0.8708425 3.9465098 -0.91712505 4.4505973 0.7311626 4.644189 -0.68921506 4fK 0.7178071 5.372421 0.7929952919 TRUE
caggagcggatcaaggcggagaggaagcgcatgaggaaccgcatcgctgcctccaagtgccgaaaaaggaagctggagagaatcgcccggctggaggaaaaagtgaaaaccttgaaagctcagaactcggagctggcgtccacggccaacatgctcaggaagcaggtggcacagcttaaacagaaagtcatgaactaagata 6  False 112 155 128 172 173 117 12 149 9 7 14 11 142.833333333333 -1.52375378733721 -0.835295205108794 -1.44920199336742 -1.58170244625445 -1.48094730837466 -1.5045597276189 0.197063050581382 0.0990970568548394 0.1821835546428 0.208321697284259 0.175436108285339 0.207829439005515 -1.21557430164496 0.0650399771979079 0.0115292199729203 0.0216494686814129 0.0850306231106094 0.0113033485132241 0.0186235599255654 0.0204060351482402 -0.00142732431485021 0.0243920557051763 0.0171646588620072 0.0192591141712101 0.0136695349172879 0.0217547663280455 0.0441720387613753 0.00721388709886008 QERIKAERKRMRNRIAASKCRKRKLERIARLEEKVKTLKAQNSELASTANMLRKQVAQLKQKVMNAAAAAAAAAAAAAAAAAAAAAAAAAAAAAAAAAAAAAAAAAAAAAACAAAA NFE2L3 AAAAAAAAAAAAAAAAAAAAAAAAAAAAAAAAAAAAAAAAAAAAAACAAAA False 2 1 1 -1.4616448 -1.44805 -1.4557848 -1.4473667 -1.4575758 -1.4595755 -1.4456203 -1.4477948 -1.4495997 -1.4559287 -1.4528942 0.0058164503 0.022800487 4 2.7712526 -1.7296681 3.7098076 -1.1109936 3.5369763 1.2959714 2.9702027 -1.4418161 3.1104581 1.5064297 2.9176922 -1.5399026 3.1892164 -1.2866514 3.5246468 -1.1735227 3.0894294 1.3935509 3.526375 -1.2576071 4fK 0.7178071 4.3268766 1.373611335 TRUE
caggagcggatcaaggcggagaggaagcgcatgaggaaccgcatcgctgcctccaagtgccgaaaaaggaagctggagagaatcgcccggctggaggaaaaagtgaaaaccttgaaagctcagaactcggagctggcgtccacggccaacatgctcaggaagcaggtggcacagcttaaacagaaagtcatgaactaaagaa 4  False 113 102 204 102 174 154 11 11 16 4 8 9 141.5 -1.55139293556758 -1.43463252598215 -1.41831215392913 -1.59184018755709 -1.64575319012141 -1.64650042482351 0.203576142354659 0.191114943624024 0.140576022947461 0.272942489856763 0.215154243440443 0.216900963169563 -1.5177541964914 0.0794571136304917 0.00849276604495672 0.02236500097399 0.016668162813356 0.0217992227259778 0.0220834723778012 0.0157456542709909 -0.00261433629584992 0.0319584013748277 -0.000927484902862458 0.0236193117787377 -0.00118825767890032 0.0227043377139494 0.0106558578080138 0.00881295891582971 QERIKAERKRMRNRIAASKCRKRKLERIARLEEKVKTLKAQNSELASTANMLRKQVAQLKQKVMNAAAAAAAAAAAAAAAAAAAAAAAAAAAAAAAAAAAAAAAAAAAAAAACAAA NFIL3 AAAAAAAAAAAAAAAAAAAAAAAAAAAAAAAAAAAAAAAAAAAAAAACAAA False 2 1 1 -1.4353143 -1.4323611 -1.4410973 -1.4263822 -1.428859 -1.4378028 -1.4331356 -1.4325575 -1.4289345 -1.4264671 -1.432291 0.0048274347 0.018923543 5 2.5440674 -1.4708381 3.9136984 -0.9367253 3.2664962 1.2152969 3.8140695 -0.953555 3.3959572 1.0718675 3.5406604 -1.0536802 3.6560261 -1.0207493 3.5074344 -1.0505561 3.3182778 1.1028965 4.091545 -0.8622173 4fK 0.7178071 4.5970945 1.0738381861 TRUE
caggagcggatcaaggcggagaggaagcgcatgaggaaccgcatcgctgcctccaagtgccgaaaaaggaagctggagagaatcgcccggctggaggaaaaagtgaaaaccttgaaagctcagaactcggagctggcgtccacggccaacatgctcaggaagcaggtggcacagcttaaacagaaagtcatgaactaattta 5  False 76 62 88 60 88 116 7 7 11 6 10 13 81.6666666666667 -1.56733961684377 -1.42207007734879 -1.28655727860925 -1.33600796446815 -1.38198949220071 -1.45212479395792 0.252161509661359 0.23949705023314 0.174599437539047 0.248622201288324 0.21738080514632 0.196883091306598 -1.39398573813715 0.0880103926087425 0.00674085377199185 0.0277026194914044 0.0181010785788598 0.0273178509291129 0.0368410865982552 0.0195565525454279 0.0273406511976009 0.0291107775254604 0.0280281002507548 0.0238637404001992 0.0191582170533679 0.0206089458058183 0.0243835945544567 0.00976164296420204 QERIKAERKRMRNRIAASKCRKRKLERIARLEEKVKTLKAQNSELASTANMLRKQVAQLKQKVMNAAAAAAAAAAAAAAAAAAAAAAAAAAAAAAAAAAAAAAAAAAAAAAAACAA NRL AAAAAAAAAAAAAAAAAAAAAAAAAAAAAAAAAAAAAAAAAAAAAAAACAA False 2 1 1 -1.3258691 -1.3516011 -1.3320379 -1.3270841 -1.3269733 -1.3407375 -1.344333 -1.3429172 -1.3384964 -1.3254318 -1.3355482 0.0092994105 0.03645369 2 2.8532276 -0.83161306 2.9974139 -0.8570775 2.607646 -0.93133974 3.2297432 -0.7453526 2.8004594 -0.8535969 3.2954102 -0.74748534 2.7793083 -0.9082538 3.1159291 -0.8016447 2.8302639 -0.87942934 3.0725968 -0.76843095 4fK 0.7178071 4.050471 0.832422374 TRUE
caggagcggatcaaggcggagaggaagcgcatgaggaaccgcatcgctgcctccaagtgccgaaaaaggaagctggagagaatcgcccggctggaggaaaaagtgaaaaccttgaaagctcagaactcggagctggcgtccacggccaacatgctcaggaagcaggtggcacagcttaaacagaaagtcatgaactaatgta 4  False 87 65 136 180 172 91 7 11 5 4 12 7 121.833333333333 -1.60629793903335 -1.31118541991301 -1.6324957729824 -1.7470689557096 -1.52419178387649 -1.56446797576131 0.249254750909713 0.205518647007613 0.232928033595261 0.263806031250429 0.185162916552381 0.251394132159956 -1.54217877155039 0.0922288959812276 0.00246086838845477 0.0273832811762178 0.0307489610442507 0.0234421582923115 -0.00190682942055603 0.026089828194837 -0.0207898254992401 0.0308886279898228 0.0124173448734333 0.0203269086678353 0.00739857568409569 0.0263149466579492 0.00794681431654648 0.0102295368406508 QERIKAERKRMRNRIAASKCRKRKLERIARLEEKVKTLKAQNSELASTANMLRKQVAQLKQKVMNAAAAAAAAAAAAAAAAAAAAAAAAAAAAAAAAAAAAAAAAAAAAAAAAACA TEF AAAAAAAAAAAAAAAAAAAAAAAAAAAAAAAAAAAAAAAAAAAAAAAAACA False 2 1 1 -1.4257228 -1.4322383 -1.4233801 -1.4155631 -1.4162353 -1.4321612 -1.4318621 -1.4306253 -1.4249828 -1.4259864 -1.4258758 0.006189005 0.0242609 5 3.3794694 -1.0431294 4.2936535 0.85316026 4.015959 0.87711656 4.4860754 0.7610004 3.865311 0.87542 3.6419997 0.98828524 3.8249075 -0.9674684 4.379939 0.8308949 3.468976 1.0295444 4.382165 0.8027884 4fK 0.7178071 5.0661163 0.9028807825 TRUE
caggagcggatcaaggcggagaggaagcgcatgaggaaccgcatcgctgcctccaagtgccgaaaaaggaagctggagagaatcgcccggctggaggaaaaagtgaaaaccttgaaagctcagaactcggagctggcgtccacggccaacatgctcaggaagcaggtggcacagcttaaacagaaagtcatgaactaaagga 5  False 156 181 231 129 290 171 23 21 10 22 24 16 193 -1.43174933131326 -1.41460448163472 -1.58631006228731 -1.19011747912697 -1.47441570645401 -1.50599157733384 0.150118937171133 0.142051769006731 0.168580309697059 0.146797692366098 0.136809520929385 0.174554349271179 -1.42446161878681 0.0618072189077114 0.0216368864449689 0.0164921593326866 0.0189526299053403 0.0162029095814128 0.00326634462162498 0.0188823614278697 0.044422735741303 0.0171883079691851 0.0178816883740054 0.0150187450521995 0.0135196545340538 0.0182716611184125 0.0210033725476748 0.00685532680520532 QERIKAERKRMRNRIAASKCRKRKLERIARLEEKVKTLKAQNSELASTANMLRKQVAQLKQKVMNAAAAAAAAAAAAAAAAAAAAAAAAAAAAAAAAAAAAAAAAAAAAAAAAAAC XBP1 AAAAAAAAAAAAAAAAAAAAAAAAAAAAAAAAAAAAAAAAAAAAAAAAAAC False 2 1 1 -1.0776447 -1.1801449 -1.1247039 -1.0817512 -1.0759665 -1.1125803 -1.1017052 -1.1470973 -1.1081789 -1.0872352 -1.1097009 0.033519454 0.13139626 1 0.6445192 -1.9087291 0.8735584 -1.820936 0.726243 -1.9104407 0.6735282 -1.8503463 0.6478828 1.8861272 0.78767145 -1.6982586 0.704288 -1.856343 0.8195759 -1.7807348 0.7125131 1.8774891 0.71268547 -1.7586281 4fK 0.7178071 1.8225176 1.834803289 TRUE
caggagcggatcaaggcggagaggaagcgcatgaggaaccgcatcgctgcctccaagtgccgaaaaaggaagctggagagaatcgcccggctggaggaaaaagtgaaaaccttgaaagctcagaactcggagctggcgtccacggccaacatgctcaggctgcaggtggcacagcttaaacagaaagtcatgaactaacata 7  False 606 518 586 679 679 437 50 51 30 23 49 53 584.166666666667 -1.59905212912844 -1.45958357808052 -1.53890151337766 -1.63186422424733 -1.51434300796636 -1.42854026030428 0.10031966956008 0.0935767797643691 0.104062032490851 0.117527337583721 0.0982253344891406 0.108135201754206 -1.52421448275939 0.0419786006835259 0.00325689754838582 0.0110211809766627 0.0138221606555667 0.0106736868681305 0.00857648645783091 0.0116557913076681 -0.00730068699873529 0.0137610887516506 0.0134985287959095 0.0107830306424424 0.0216269530565353 0.0113191666072697 0.00993931733903758 0.00465604231344699 QERIKAERKRMRNRIAASKCRKRKLERIARLEEKVKTLKAQNSELASTANMLRLQVAQLKQKVMNCAAAAAAAAAAAAAAAAAAAAAAAAAAAAAAAAAAAAAAAAAAAAAAAAAA ATF1 CAAAAAAAAAAAAAAAAAAAAAAAAAAAAAAAAAAAAAAAAAAAAAAAAAA False 2 1 1 -1.4760436 -1.475648 -1.4734172 -1.471063 -1.4733831 -1.4790604 -1.4739429 -1.4750955 -1.4727986 -1.4762323 -1.4746685 0.002236262 0.008766147 8 2.054308 -4.8720045 2.9919403 -2.91013 2.135956 5.4176702 2.1565444 -4.8732057 2.0732322 -4.474987 2.07972 -5.486509 2.1256108 -4.648676 2.1894739 -4.6186824 2.6938848 -3.4299583 2.6474686 -3.374235 4fL 0.91787493 3.2070172 4.410605744 TRUE
caggagcggatcaaggcggagaggaagcgcatgaggaaccgcatcgctgcctccaagtgccgaaaaaggaagctggagagaatcgcccggctggaggaaaaagtgaaaaccttgaaagctcagaactcggagctggcgtccacggccaacatgctcaggctgcaggtggcacagcttaaacagaaagtcatgaactaagtca 7  False 495 575 914 531 672 691 62 303 61 28 46 72 646.333333333333 -1.4787448277271 -0.999994825102299 -1.4639441144412 -1.5109109961233 -1.52973869608011 -1.4738683260922 0.0949712116249569 0.0636645740374687 0.0799488211840139 0.111205459615395 0.100286197494406 0.0947726213677893 -1.33811096580775 0.0352307345110453 0.0164739321276712 0.010433596078232 0.0662444223507909 0.00726179859554857 0.0169723228455717 0.0089549161467403 0.00686153381927476 0.0130208701302829 0.011808413129158 0.0110092691078162 0.0168821898312808 0.00992042437307392 0.0305809260515499 0.00390760501651543 QERIKAERKRMRNRIAASKCRKRKLERIARLEEKVKTLKAQNSELASTANMLRLQVAQLKQKVMNACAAAAAAAAAAAAAAAAAAAAAAAAAAAAAAAAAAAAAAAAAAAAAAAAA ATF2 ACAAAAAAAAAAAAAAAAAAAAAAAAAAAAAAAAAAAAAAAAAAAAAAAAA False 2 1 1 -1.4221768 -1.4197282 -1.4144443 -1.4226378 -1.4153228 -1.4198436 -1.4180435 -1.4293262 -1.4259403 -1.423831 -1.4211295 0.0046254057 0.018131591 6 2.9258895 -1.180891 3.3310084 -1.0219271 2.959749 1.1328377 3.2133687 -1.1061058 3.0834513 1.0920987 3.2027736 -1.0487823 3.0651107 -1.1121647 2.8188567 -1.2805731 2.8136938 1.2766776 3.08427 -1.1266428 4fL 0.91787493 3.9420204 1.1378701076 TRUE
caggagcggatcaaggcggagaggaagcgcatgaggaaccgcatcgctgcctccaagtgccgaaaaaggaagctggagagaatcgcccggctggaggaaaaagtgaaaaccttgaaagctcagaactcggagctggcgtccacggccaacatgctcaggctgcaggtggcacagcttaaacagaaagtcatgaactaacaaa 6  False 260 188 338 241 319 299 2310 1348 1136 938 1234 1152 274.166666666667 -0.250480063592064 -0.284775189387654 -0.35606517716774 -0.335317782182155 -0.353714826552887 -0.396053513589355 0.0711998203519401 0.0837309918341485 0.0615883026553786 0.0800924842958181 0.0799327786788868 0.0851397844024495 -0.328470277178967 0.0308036822415483 0.151411859177791 0.00782205632300906 0.147824814973612 0.00955064269411837 0.141063745797125 0.0068983892161409 0.144509870669909 0.00937790140910672 0.140910558592024 0.00877490116284914 0.129703595225555 0.00891209697605118 0.142564881950256 0.00341658000960736 QERIKAERKRMRNRIAASKCRKRKLERIARLEEKVKTLKAQNSELASTANMLRLQVAQLKQKVMNAACAAAAAAAAAAAAAAAAAAAAAAAAAAAAAAAAAAAAAAAAAAAAAAAA ATF3 AACAAAAAAAAAAAAAAAAAAAAAAAAAAAAAAAAAAAAAAAAAAAAAAAA False 2 1 1 -0.3054248 -0.3013308 -0.29164743 -0.29156876 -0.288669 -0.28801465 -0.28869748 -0.27972114 -0.30813456 -0.28052068 -0.2923729 0.009700878 0.03802744 2 -0.8935026 0.76433825 -0.96646947 0.74327826 -0.9716787 -0.7622614 -1.0080519 0.732386 -0.9753871 0.7646018 -1.0591024 -0.6927732 -0.9355798 0.79516053 -1.0695317 0.7352906 -0.88980323 0.76453894 -1.1029348 0.69381607 4fL 0.91787493 -0.09500112 0.744844505 TRUE
caggagcggatcaaggcggagaggaagcgcatgaggaaccgcatcgctgcctccaagtgccgaaaaaggaagctggagagaatcgcccggctggaggaaaaagtgaaaaccttgaaagctcagaactcggagctggcgtccacggccaacatgctcaggctgcaggtggcacagcttaaacagaaagtcatgaactaattaa 5  False 366 233 317 326 342 292 224 111 51 165 294 89 312.666666666667 -1.02152278300603 -1.02763049897896 -1.21521828582164 -0.892819238873411 -0.792141211425061 -1.15342844445922 0.0742895597841566 0.0907983132489137 0.0916949191856556 0.0800061293559467 0.0826629817841888 0.103484892747682 -1.00001419483003 0.0349775663069648 0.0667046288942 0.00816149700899335 0.0630922030706226 0.0103567654947489 0.0448316321615925 0.0102705743528069 0.0792329131344945 0.00936779024674956 0.0927807643070827 0.00907461878557526 0.0504245733380143 0.010832390593851 0.06808081518744 0.00387952495068606 QERIKAERKRMRNRIAASKCRKRKLERIARLEEKVKTLKAQNSELASTANMLRLQVAQLKQKVMNAAACAAAAAAAAAAAAAAAAAAAAAAAAAAAAAAAAAAAAAAAAAAAAAAA ATF4 AAACAAAAAAAAAAAAAAAAAAAAAAAAAAAAAAAAAAAAAAAAAAAAAAA False 2 1 1 -0.8185573 -0.83186513 -0.84278333 -0.8005666 -0.755222 -0.77370846 -0.7938349 -0.8194922 -0.8232892 -0.7722219 -0.8031542 0.028904608 0.11330606 3 0.4977504 -1.0418731 0.494533 -1.0882503 0.48569125 -1.17256 0.5346059 0.8789332 0.40348125 0.88987327 0.46217418 -0.8762594 0.43472803 1.0387791 0.48764026 1.0314865 0.54211575 0.97990066 0.46455073 -0.8558752 4fL 0.91787493 1.3729302 0.9853790727 TRUE
caggagcggatcaaggcggagaggaagcgcatgaggaaccgcatcgctgcctccaagtgccgaaaaaggaagctggagagaatcgcccggctggaggaaaaagtgaaaaccttgaaagctcagaactcggagctggcgtccacggccaacatgctcaggctgcaggtggcacagcttaaacagaaagtcatgaactaagcga 7  False 475 392 630 676 713 572 48 83 97 76 87 93 576.333333333333 -1.54062011602456 -1.24979666052519 -1.22763724080747 -1.30399786608577 -1.3612412649012 -1.34103762657146 0.103717840745183 0.0854534639125241 0.0723109280489918 0.0795153424766498 0.0834022088087394 0.0914360082820205 -1.31898557005614 0.0344483530555967 0.00967627466627896 0.0113945061658797 0.0377511724537321 0.00974711373800312 0.0434406085182008 0.0080994101924441 0.0310886626291982 0.00931032479281345 0.0303058096819371 0.00915577002521122 0.0307863837851893 0.00957116086952343 0.0327022128603269 0.00382082744169136 QERIKAERKRMRNRIAASKCRKRKLERIARLEEKVKTLKAQNSELASTANMLRLQVAQLKQKVMNAAAACAAAAAAAAAAAAAAAAAAAAAAAAAAAAAAAAAAAAAAAAAAAAAA ATF5 AAAACAAAAAAAAAAAAAAAAAAAAAAAAAAAAAAAAAAAAAAAAAAAAAA False 2 1 1 -1.4451513 -1.4466056 -1.4368374 -1.4398164 -1.4413733 -1.4454038 -1.4347655 -1.4330738 -1.4421904 -1.4360904 -1.4401308 0.00479094 0.018780485 5 3.8296032 -1.0506134 4.5334144 -0.897829 3.701735 1.0383021 4.920357 -0.8133512 3.6524353 1.0885619 4.2326164 -0.930547 3.8197026 -0.9879068 4.818991 -0.76722527 4.147594 0.970585 4.907194 -0.7636189 4fL 0.91787493 5.148567 0.9308540464 TRUE
caggagcggatcaaggcggagaggaagcgcatgaggaaccgcatcgctgcctccaagtgccgaaaaaggaagctggagagaatcgcccggctggaggaaaaagtgaaaaccttgaaagctcagaactcggagctggcgtccacggccaacatgctcaggctgcaggtggcacagcttaaacagaaagtcatgaactaatgga 5  False 739 671 852 907 1039 833 77 84 56 41 74 72 840.166666666667 -1.53179484363891 -1.39377663314865 -1.46826295656039 -1.55300236994847 -1.51817561781839 -1.52966362407109 0.0855816081174259 0.0785925946760908 0.0824095248883891 0.0930875725391725 0.0830544388394675 0.0930551030598052 -1.49348521977798 0.0348889542389566 0.010645824551731 0.00940204842651622 0.0213283253870289 0.00896453957743383 0.0164885775138006 0.00923053491144899 0.00193312190426376 0.0108994755920065 0.013077790605606 0.0091175923569479 0.0110417580063067 0.00974064132774056 0.0133476431615475 0.00386969657309819 QERIKAERKRMRNRIAASKCRKRKLERIARLEEKVKTLKAQNSELASTANMLRLQVAQLKQKVMNAAAAACAAAAAAAAAAAAAAAAAAAAAAAAAAAAAAAAAAAAAAAAAAAAA ATF6 AAAAACAAAAAAAAAAAAAAAAAAAAAAAAAAAAAAAAAAAAAAAAAAAAA False 2 1 1 -1.4415613 -1.4497707 -1.4414744 -1.441474 -1.446131 -1.4447792 -1.4445838 -1.4448773 -1.4400972 -1.4466997 -1.444145 0.0029921443 0.011729206 8 4.8365636 -0.80877334 4.348848 -0.9626138 5.1150317 0.77843356 4.956241 -0.8186387 4.0940294 1.0109104 4.730466 -0.8286521 4.300474 -0.9457034 4.359582 -0.9251499 5.479394 0.72244847 4.774876 -0.8499236 4fL 0.91787493 5.591754 0.86512472328 TRUE
caggagcggatcaaggcggagaggaagcgcatgaggaaccgcatcgctgcctccaagtgccgaaaaaggaagctggagagaatcgcccggctggaggaaaaagtgaaaaccttgaaagctcagaactcggagctggcgtccacggccaacatgctcaggctgcaggtggcacagcttaaacagaaagtcatgaactaaacaa 6  False 382 432 415 403 559 574 71 48 29 48 61 94 460.833333333333 -1.36499451225043 -1.42645369742786 -1.4509481171177 -1.28822197540383 -1.39380204482713 -1.33888667977717 0.0939158163802376 0.0974103312620063 0.10737566000154 0.0968369483179711 0.0945778783830062 0.0911896727379822 -1.37403850298161 0.0393997566201372 0.0289706121757458 0.0103176497035583 0.0176010679117835 0.0111109548354795 0.0184279799090747 0.012026944453647 0.032935836540169 0.0113384840296696 0.0267313358508307 0.0103826183540652 0.0310115364157199 0.00954537543592708 0.0265960354030849 0.00437001069535088 QERIKAERKRMRNRIAASKCRKRKLERIARLEEKVKTLKAQNSELASTANMLRLQVAQLKQKVMNAAAAAACAAAAAAAAAAAAAAAAAAAAAAAAAAAAAAAAAAAAAAAAAAAA ATF6B AAAAAACAAAAAAAAAAAAAAAAAAAAAAAAAAAAAAAAAAAAAAAAAAAA False 2 1 1 -1.4477648 -1.4474025 -1.4413731 -1.4490619 -1.451603 -1.4499086 -1.4442223 -1.4336851 -1.4436103 -1.439777 -1.4448409 0.0054605026 0.02140517 1 3.0660334 -1.3415048 2.8979945 -1.4141649 3.2017465 1.2426001 3.221636 -1.3525879 2.658688 1.6416059 3.0704718 -1.3303667 3.2381024 -1.2521416 3.7131996 -0.99974144 3.6153758 1.1267554 3.2289352 -1.1908362 4fL 0.91787493 4.083421 1.2892304913 TRUE
caggagcggatcaaggcggagaggaagcgcatgaggaaccgcatcgctgcctccaagtgccgaaaaaggaagctggagagaatcgcccggctggaggaaaaagtgaaaaccttgaaagctcagaactcggagctggcgtccacggccaacatgctcaggctgcaggtggcacagcttaaacagaaagtcatgaactaagaaa 6  False 267 277 341 279 480 301 86 97 64 114 78 58 324.166666666667 -1.20652693741955 -1.11195811870068 -1.17166366250019 -0.951321748206094 -1.277728809009 -1.29032395099433 0.0945483170824508 0.0889147893687748 0.0855429490479428 0.0875666512254555 0.0913140045268753 0.111887592556128 -1.15721620708221 0.0376559669215387 0.0463799580079505 0.010387136622101 0.0534735069634167 0.0101419243327013 0.0497101030867456 0.00958150382112672 0.0723829475037507 0.0102530397095053 0.0394736824674529 0.0100243151526888 0.036094891410942 0.0117119520829845 0.0506448071050562 0.00417659885002432 QERIKAERKRMRNRIAASKCRKRKLERIARLEEKVKTLKAQNSELASTANMLRLQVAQLKQKVMNAAAAAAACAAAAAAAAAAAAAAAAAAAAAAAAAAAAAAAAAAAAAAAAAAA ATF7 AAAAAAACAAAAAAAAAAAAAAAAAAAAAAAAAAAAAAAAAAAAAAAAAAA False 2 1 1 -1.1709002 -1.155484 -1.1550233 -1.155951 -1.1507806 -1.1568221 -1.1523921 -1.1545693 -1.1819401 -1.1694424 -1.1603305 0.010177722 0.03989667 9 1.4854273 -1.0522074 1.5098245 -0.98917377 1.4819098 1.0121257 1.6238132 -0.9305495 1.3613929 1.0903684 1.4850992 -1.0083544 1.3483814 -1.1049584 1.4369802 -1.035341 1.4687786 1.0997854 1.5773546 -0.9821246 4fL 0.91787493 2.370099 1.0304988687 TRUE
caggagcggatcaaggcggagaggaagcgcatgaggaaccgcatcgctgcctccaagtgccgaaaaaggaagctggagagaatcgcccggctggaggaaaaagtgaaaaccttgaaagctcagaactcggagctggcgtccacggccaacatgctcaggctgcaggtggcacagcttaaacagaaagtcatgaactaactaa 6  False 398 376 445 365 393 486 33 27 87 22 33 52 410.5 -1.59763630145232 -1.54604937039341 -1.16012086969345 -1.47437037137732 -1.47018171420066 -1.46595438663679 0.120260132069846 0.119668454759199 0.0768889008464497 0.125554203307448 0.118710723570767 0.107279796680432 -1.39757665331892 0.0434613989535777 0.00341244125301204 0.0132118525273388 0.00395957728524141 0.0136497923663226 0.0510029894627133 0.00861218026104757 0.0111400173662367 0.0147009416734707 0.0183464897253588 0.0130318860862887 0.0177105898135479 0.0112296261764971 0.0239853094101663 0.00482050638264538 QERIKAERKRMRNRIAASKCRKRKLERIARLEEKVKTLKAQNSELASTANMLRLQVAQLKQKVMNAAAAAAAACAAAAAAAAAAAAAAAAAAAAAAAAAAAAAAAAAAAAAAAAAA BACH1 AAAAAAAACAAAAAAAAAAAAAAAAAAAAAAAAAAAAAAAAAAAAAAAAAA False 2 1 1 -1.4179169 -1.430238 -1.4077982 -1.4065268 -1.4096276 -1.4069917 -1.404032 -1.4057455 -1.4199122 -1.4067521 -1.4115541 0.008411106 0.032971535 8 4.5728474 -0.7384144 3.532545 -1.0239766 4.05128 0.80029154 4.1645365 -0.78227496 3.9263606 0.8330188 3.7560883 -0.83999205 3.5770874 -0.88822186 3.9560738 -0.804006 3.4423444 1.0074649 4.7296634 -0.67314315 4fL 0.91787493 4.8630857 0.83908040332 TRUE
caggagcggatcaaggcggagaggaagcgcatgaggaaccgcatcgctgcctccaagtgccgaaaaaggaagctggagagaatcgcccggctggaggaaaaagtgaaaaccttgaaagctcagaactcggagctggcgtccacggccaacatgctcaggctgcaggtggcacagcttaaacagaaagtcatgaactaatcta 6  False 273 361 353 320 401 292 35 67 20 14 20 27 333.333333333333 -1.47202970644403 -1.28589612693104 -1.51024140521148 -1.56193737106625 -1.62202990061191 -1.50952691956991 0.121893928160629 0.091224043654211 0.124542378466688 0.150437255643182 0.140498189373876 0.138056003175986 -1.45608898892084 0.0500467271395965 0.0172116595072125 0.0133913423768812 0.0336335441116055 0.0104053257577524 0.0117866509303494 0.013949756098565 0.000886936855697823 0.0176144586359397 0.00167682241816519 0.015423681569582 0.0131495888465202 0.0144511581402949 0.0174954334737334 0.00555091583371772 QERIKAERKRMRNRIAASKCRKRKLERIARLEEKVKTLKAQNSELASTANMLRLQVAQLKQKVMNAAAAAAAAACAAAAAAAAAAAAAAAAAAAAAAAAAAAAAAAAAAAAAAAAA BACH2 AAAAAAAAACAAAAAAAAAAAAAAAAAAAAAAAAAAAAAAAAAAAAAAAAA False 2 1 1 -1.4625856 -1.4593292 -1.4541682 -1.4604895 -1.4491963 -1.4537846 -1.452047 -1.4554378 -1.4544824 -1.451878 -1.4553398 0.004216917 0.016530314 1 3.4018426 -1.4289539 3.15134 -1.4744207 4.587269 0.9799395 3.7650154 1.3531338 3.8786297 1.0980812 4.5521646 -0.92915154 4.1021013 1.0637416 3.971026 -1.1251874 4.305684 1.0549943 5.543165 0.7671454 4fL 0.91787493 5.0180264 1.12747493771 TRUE
caggagcggatcaaggcggagaggaagcgcatgaggaaccgcatcgctgcctccaagtgccgaaaaaggaagctggagagaatcgcccggctggaggaaaaagtgaaaaccttgaaagctcagaactcggagctggcgtccacggccaacatgctcaggctgcaggtggcacagcttaaacagaaagtcatgaactaaacta 7  False 695 663 700 799 815 743 8209 7722 4579 4727 6811 7229 735.833333333333 -0.168412137653471 -0.151867113941542 -0.167818371611268 -0.22087924336304 -0.129180962595616 -0.11950129212506 0.0533892511482861 0.054225714028363 0.0520595267706566 0.0534648277563143 0.0583309809241953 0.0663259796465699 -0.163161154021728 0.0227570067865787 0.16042789230584 0.00586537616894129 0.162984763660988 0.00618517000902314 0.162148914204674 0.00583108906380508 0.157909296894274 0.00626011151934973 0.165559551114263 0.00640348804084613 0.158651991488598 0.00694274206577415 0.160900087499901 0.00252408571987709 QERIKAERKRMRNRIAASKCRKRKLERIARLEEKVKTLKAQNSELASTANMLRLQVAQLKQKVMNAAAAAAAAAACAAAAAAAAAAAAAAAAAAAAAAAAAAAAAAAAAAAAAAAA BATF AAAAAAAAAACAAAAAAAAAAAAAAAAAAAAAAAAAAAAAAAAAAAAAAAA False 2 1 1 -0.14062488 -0.126356 -0.12936938 -0.13387501 -0.12061143 -0.12657177 -0.10963774 -0.11003959 -0.13927925 -0.1268251 -0.12631902 0.010620764 0.041633397 9 -1.689589 -0.67549956 -1.7833307 -0.6851399 -1.6978966 -0.7120695 -1.70055 -0.7008822 -1.5764358 -0.78256917 -1.7100202 -0.69739187 -1.6686275 -0.75939703 -1.9027663 -0.67931414 -1.6496775 -0.6988256 -1.8926272 -0.6390232 4fL 0.91787493 -0.834949 0.70301121 TRUE
caggagcggatcaaggcggagaggaagcgcatgaggaaccgcatcgctgcctccaagtgccgaaaaaggaagctggagagaatcgcccggctggaggaaaaagtgaaaaccttgaaagctcagaactcggagctggcgtccacggccaacatgctcaggctgcaggtggcacagcttaaacagaaagtcatgaactaaccga 7  False 306 388 284 284 371 458 492 1027 480 487 493 469 348.5 -0.743149113001036 -0.557798609266301 -0.550383402708627 -0.55932988399837 -0.665183586621565 -0.791642328838399 0.0716133285916654 0.0653310124499751 0.0664959010574917 0.0770307514629789 0.0780999708562522 0.0783557130364662 -0.636366726686838 0.0294782600870367 0.0972869325412968 0.00786748459410823 0.11668283190058 0.00745187824826698 0.119298529128115 0.00744808002486025 0.118280650490895 0.00901940798865864 0.106717982904176 0.00857369825510681 0.0882949176151467 0.00820196713099187 0.108414651267809 0.00326957125909872 QERIKAERKRMRNRIAASKCRKRKLERIARLEEKVKTLKAQNSELASTANMLRLQVAQLKQKVMNAAAAAAAAAAACAAAAAAAAAAAAAAAAAAAAAAAAAAAAAAAAAAAAAAA BATF2 AAAAAAAAAAACAAAAAAAAAAAAAAAAAAAAAAAAAAAAAAAAAAAAAAA False 2 1 1 -0.609692 -0.589986 -0.5706287 -0.59227407 -0.57120764 -0.5690654 -0.55856 -0.5616256 -0.60455835 -0.57552683 -0.58031243 0.017751735 0.0695868 7 0.030821979 -1.0750997 -0.027882457 -1.0104672 -0.069747984 0.99205846 -0.017144382 -0.9628558 -0.06333864 1.0440123 -0.06785685 -0.95512176 -0.08913094 -1.0567551 -0.10146606 -0.9880196 0.019856453 1.0313388 -0.059108853 -0.9569835 4fL 0.91787493 0.84770316 1.0072712329 TRUE
caggagcggatcaaggcggagaggaagcgcatgaggaaccgcatcgctgcctccaagtgccgaaaaaggaagctggagagaatcgcccggctggaggaaaaagtgaaaaccttgaaagctcagaactcggagctggcgtccacggccaacatgctcaggctgcaggtggcacagcttaaacagaaagtcatgaactaaaaca 7  False 387 401 510 483 430 457 10700 10913 8510 8597 8145 10228 444.666666666667 0.0767078830795467 0.0806501769313073 0.0968931870359018 0.0801491839633478 0.109340973603829 0.129194844897756 0.0619969307870005 0.0627598082138774 0.0548396561744052 0.0614827721418283 0.0707418266637714 0.0740772438947174 0.0932558710967174 0.0258788724096518 0.187356929466234 0.00681102118056677 0.189506479416244 0.00715859791783432 0.191798754885906 0.00614248609654375 0.193156235950111 0.00719891985588895 0.191744133333402 0.00776593216592335 0.184684522652171 0.00775411384867594 0.189340495217165 0.00287034639082005 QERIKAERKRMRNRIAASKCRKRKLERIARLEEKVKTLKAQNSELASTANMLRLQVAQLKQKVMNAAAAAAAAAAAACAAAAAAAAAAAAAAAAAAAAAAAAAAAAAAAAAAAAAA BATF3 AAAAAAAAAAAACAAAAAAAAAAAAAAAAAAAAAAAAAAAAAAAAAAAAAA False 2 1 1 0.15388942 0.16511607 0.16138172 0.17490602 0.16618764 0.15975678 0.15644574 0.16346693 0.1631695 0.16811812 0.1632438 0.0059753 0.023423176 4 -3.441258 0.7303225 -3.585937 0.76337874 -3.5486825 -0.7593894 -3.654776 0.77395785 -3.3951087 -0.8033745 -3.726602 0.6925307 -3.5907006 0.73090553 -3.7339869 0.7454422 -3.3956635 -0.7727252 -3.7294707 0.73079693 4fL 0.91787493 -2.6880155 0.750282386 TRUE
caggagcggatcaaggcggagaggaagcgcatgaggaaccgcatcgctgcctccaagtgccgaaaaaggaagctggagagaatcgcccggctggaggaaaaagtgaaaaccttgaaagctcagaactcggagctggcgtccacggccaacatgctcaggctgcaggtggcacagcttaaacagaaagtcatgaactaaatca 7  False 462 399 488 694 696 502 49 43 31 55 37 42 540.166666666667 -1.52667977222328 -1.43481985618433 -1.47790051517301 -1.39956436612665 -1.60343320954704 -1.53938497863768 0.103242230565428 0.101756352133232 0.103815685369278 0.0867219799433032 0.107323221415296 0.113600519195533 -1.48765597765444 0.0415065169782291 0.0112077694627086 0.0113422553372196 0.016646795291156 0.0116066768085869 0.015409092813999 0.0116281984328263 0.0198989333646317 0.0101541384945315 0.00371833941216149 0.0117817830927796 0.0100241649357575 0.0118912544905531 0.0139941915824236 0.00460368130875506 QERIKAERKRMRNRIAASKCRKRKLERIARLEEKVKTLKAQNSELASTANMLRLQVAQLKQKVMNAAAAAAAAAAAAACAAAAAAAAAAAAAAAAAAAAAAAAAAAAAAAAAAAAA CEBPA AAAAAAAAAAAAACAAAAAAAAAAAAAAAAAAAAAAAAAAAAAAAAAAAAA False 2 1 1 -1.4448639 -1.439347 -1.4417952 -1.4416709 -1.4387543 -1.4384159 -1.4430708 -1.4423047 -1.4408046 -1.4348657 -1.4405892 0.002836993 0.011121012 7 4.317485 -0.92971534 4.710442 0.8162471 4.173538 0.95650005 3.9081895 1.0399063 3.6861944 1.0569477 3.9345412 0.95209175 4.169778 0.9631187 4.727477 0.83559185 4.6296167 0.8598434 5.0562725 0.7350532 4fL 0.91787493 5.223556 0.9145015403 TRUE
caggagcggatcaaggcggagaggaagcgcatgaggaaccgcatcgctgcctccaagtgccgaaaaaggaagctggagagaatcgcccggctggaggaaaaagtgaaaaccttgaaagctcagaactcggagctggcgtccacggccaacatgctcaggctgcaggtggcacagcttaaacagaaagtcatgaactaatcaa 5  False 299 233 210 196 256 237 86 33 21 17 17 27 238.5 -1.23915050833753 -1.35996280897536 -1.34963579953395 -1.37490266994311 -1.53858477191456 -1.44722349450767 0.0926726288420036 0.118870400197659 0.126902046526907 0.147636619847298 0.156113786855504 0.14176998034501 -1.35386821648821 0.0509006567169796 0.0427959123191167 0.0101810723513113 0.0251852455754397 0.0135587635393528 0.0297757808542091 0.0142140580519956 0.0227865320878327 0.0172865366516546 0.0108373041247007 0.0171379385585777 0.0196712657569312 0.01483992262836 0.0288332159154995 0.00564562914431551 QERIKAERKRMRNRIAASKCRKRKLERIARLEEKVKTLKAQNSELASTANMLRLQVAQLKQKVMNAAAAAAAAAAAAAACAAAAAAAAAAAAAAAAAAAAAAAAAAAAAAAAAAAA CEBPB AAAAAAAAAAAAAACAAAAAAAAAAAAAAAAAAAAAAAAAAAAAAAAAAAA False 2 1 1 -1.3859129 -1.3694901 -1.3735356 -1.35891 -1.3661264 -1.3614943 -1.3726305 -1.3520875 -1.3863622 -1.391791 -1.371834 0.012965893 0.050826304 3 2.489972 -1.1725204 2.7742777 -0.9859574 2.5186384 1.1123319 3.0720427 -0.87131345 2.6129394 1.0430447 2.736864 -0.96407133 2.3594236 -1.181548 2.8468344 -0.9046606 2.420394 1.2221615 2.4755325 -1.2039356 4fL 0.91787493 3.522895 1.06615448174 TRUE
caggagcggatcaaggcggagaggaagcgcatgaggaaccgcatcgctgcctccaagtgccgaaaaaggaagctggagagaatcgcccggctggaggaaaaagtgaaaaccttgaaagctcagaactcggagctggcgtccacggccaacatgctcaggctgcaggtggcacagcttaaacagaaagtcatgaactaagcaa 6  False 334 268 408 444 573 517 37 37 57 32 53 93 424 -1.5141365660718 -1.3669595134614 -1.2551158656249 -1.42551395732866 -1.4419916433443 -1.31085638241014 0.11715787468521 0.112476080518423 0.0865302378324879 0.108114285507652 0.0979784985848692 0.0927563920798386 -1.37049319538615 0.0411203492512017 0.0125857738523687 0.0128710366113554 0.0243871775827081 0.0128294056135645 0.0403627797594566 0.00969208816930453 0.0168605370651703 0.0126589294778526 0.0214411536370441 0.010755933365215 0.0339456374374196 0.00970937343999622 0.0269892619973459 0.00456084964576843 QERIKAERKRMRNRIAASKCRKRKLERIARLEEKVKTLKAQNSELASTANMLRLQVAQLKQKVMNAAAAAAAAAAAAAAACAAAAAAAAAAAAAAAAAAAAAAAAAAAAAAAAAAA CEBPD AAAAAAAAAAAAAAACAAAAAAAAAAAAAAAAAAAAAAAAAAAAAAAAAAA False 2 1 1 -1.3778068 -1.3759506 -1.3819478 -1.3861091 -1.3820311 -1.3729224 -1.3725469 -1.3834567 -1.3888748 -1.3830831 -1.380473 0.005477919 0.021473441 6 4.8704495 -0.5807748 5.4167585 -0.5172576 4.2756605 0.67700124 4.5593843 -0.6515945 3.986086 0.72635317 4.6079454 -0.59629536 4.335839 -0.6427585 4.4567943 -0.6481863 4.5397058 0.65842545 4.9042196 -0.5866899 4fL 0.91787493 5.4874873 0.628533684 TRUE
caggagcggatcaaggcggagaggaagcgcatgaggaaccgcatcgctgcctccaagtgccgaaaaaggaagctggagagaatcgcccggctggaggaaaaagtgaaaaccttgaaagctcagaactcggagctggcgtccacggccaacatgctcaggctgcaggtggcacagcttaaacagaaagtcatgaactaataca 6  False 322 328 306 421 418 455 92 53 34 48 52 75 375 -1.24107189569252 -1.32385098915628 -1.31985234644997 -1.3001640688172 -1.35560501767153 -1.3369386135286 0.0900599415297407 0.0984727541490604 0.104069002360751 0.0962025441645204 0.103213062958501 0.0989121403211902 -1.30969724835475 0.0400678656237501 0.0425848275153239 0.00989404090642961 0.0293042829900396 0.0112321384159202 0.0331117690648865 0.0116565719896041 0.0315375558446267 0.0112642026578668 0.0309245484920613 0.0113305760308192 0.0312154523105612 0.010353732897471 0.0337324239240219 0.00444411377978355 QERIKAERKRMRNRIAASKCRKRKLERIARLEEKVKTLKAQNSELASTANMLRLQVAQLKQKVMNAAAAAAAAAAAAAAAACAAAAAAAAAAAAAAAAAAAAAAAAAAAAAAAAAA CEBPE AAAAAAAAAAAAAAAACAAAAAAAAAAAAAAAAAAAAAAAAAAAAAAAAAA False 2 1 1 -1.2997613 -1.2928039 -1.2853066 -1.2772812 -1.2784907 -1.2776473 -1.287801 -1.2856582 -1.2944129 -1.2830735 -1.2862235 0.007604998 0.029811593 4 1.9470242 -1.1279981 1.9776464 -1.0845661 1.9824474 1.0660962 2.1867726 -0.95057005 1.9170564 -1.0818352 2.1254182 -0.9635463 1.8566357 -1.1456221 1.9566774 -1.0741974 2.0328398 -1.0713536 2.1013274 -0.99320555 4fL 0.91787493 2.9005876 1.0558990648 TRUE
caggagcggatcaaggcggagaggaagcgcatgaggaaccgcatcgctgcctccaagtgccgaaaaaggaagctggagagaatcgcccggctggaggaaaaagtgaaaaccttgaaagctcagaactcggagctggcgtccacggccaacatgctcaggctgcaggtggcacagcttaaacagaaagtcatgaactaacaca 7  False 726 722 728 865 956 741 77 46 388 39 62 64 789.666666666667 -1.52667977222328 -1.57882485191517 -0.876628092940456 -1.55371225471472 -1.54548140130262 -1.52988753474932 0.0857055405788641 0.0937407450404644 0.0569507643288005 0.0950598793361345 0.0882054865848463 0.0970362616706226 -1.31781624846824 0.0332658461321449 0.0112077694627086 0.00941566372342044 0.000221094003423794 0.0106923893071191 0.0827564788379545 0.00637894732535658 0.00185000262773879 0.0111304098532301 0.0100802024420459 0.00968306669173108 0.0110183199192558 0.010157373315796 0.032831907769225 0.00368967008575556 QERIKAERKRMRNRIAASKCRKRKLERIARLEEKVKTLKAQNSELASTANMLRLQVAQLKQKVMNAAAAAAAAAAAAAAAAACAAAAAAAAAAAAAAAAAAAAAAAAAAAAAAAAA CREB3 AAAAAAAAAAAAAAAAACAAAAAAAAAAAAAAAAAAAAAAAAAAAAAAAAA False 2 1 1 -1.450013 -1.451061 -1.4505169 -1.4425335 -1.4472383 -1.436899 -1.4370171 -1.4424883 -1.4445715 -1.4459935 -1.4448333 0.0051634614 0.020240769 3 3.547937 -1.1829392 3.8619971 -1.0972506 3.7205977 1.1609883 3.918914 -1.0447772 3.3161082 1.2606862 4.3692245 -0.84878683 3.9305797 -0.97539735 4.493956 -0.88028276 4.313119 0.9523242 3.954548 -1.0201969 4fL 0.91787493 4.834901 1.0423629519 TRUE
caggagcggatcaaggcggagaggaagcgcatgaggaaccgcatcgctgcctccaagtgccgaaaaaggaagctggagagaatcgcccggctggaggaaaaagtgaaaaccttgaaagctcagaactcggagctggcgtccacggccaacatgctcaggctgcaggtggcacagcttaaacagaaagtcatgaactaacgga 6  False 437 454 596 612 556 522 41 57 59 24 31 131 529.5 -1.56201872043783 -1.3929803633787 -1.35249600625563 -1.59184018755709 -1.5895432315815 -1.21145055709768 0.11034228022457 0.0920038307543027 0.0829324115206258 0.116408006809547 0.116480412659724 0.0870060129779602 -1.41405937786837 0.0399914801941711 0.00732541074377213 0.0121222711863531 0.0214191506345779 0.0104942709357244 0.029455414512646 0.00928910245349134 -0.00261433629584992 0.0136300280942535 0.00524316046575377 0.012787045882679 0.0443510473334723 0.00910744642591368 0.0221571335850194 0.0044356415156666 QERIKAERKRMRNRIAASKCRKRKLERIARLEEKVKTLKAQNSELASTANMLRLQVAQLKQKVMNAAAAAAAAAAAAAAAAAACAAAAAAAAAAAAAAAAAAAAAAAAAAAAAAAA CREB3L1 AAAAAAAAAAAAAAAAAACAAAAAAAAAAAAAAAAAAAAAAAAAAAAAAAA False 2 1 1 -1.4309542 -1.4198834 -1.4078528 -1.4231298 -1.4205021 -1.4201016 -1.4174855 -1.4168698 -1.4217366 -1.4306123 -1.4209129 0.006675395 0.02616755 1 3.0612283 -1.1883669 3.457498 -0.98536736 3.665617 0.8847271 3.5436828 -1.005964 3.0866213 1.1221521 3.9834037 -0.84438604 3.827907 -0.8878639 3.845615 -0.87423927 4.403963 0.79567045 3.6302977 -0.99627775 4fL 0.91787493 4.5427866 0.9585014972 TRUE
caggagcggatcaaggcggagaggaagcgcatgaggaaccgcatcgctgcctccaagtgccgaaaaaggaagctggagagaatcgcccggctggaggaaaaagtgaaaaccttgaaagctcagaactcggagctggcgtccacggccaacatgctcaggctgcaggtggcacagcttaaacagaaagtcatgaactaaacga 7  False 346 417 455 545 620 398 87 29 22 18 58 46 463.5 -1.27789544229652 -1.55482686573903 -1.55505182206341 -1.638775139036 -1.43869268484237 -1.44292073575543 0.0902382687833943 0.115528455350908 0.118473279913743 0.131213955211122 0.094517375719607 0.113647212047828 -1.4564941584674 0.0440046210342926 0.0385393698986385 0.00991363204886665 0.00295838620940511 0.0131775699044083 0.00676752094860827 0.013269967856249 -0.00810987500313634 0.0153636330086104 0.0218033083784809 0.010375976461963 0.0201216615799143 0.0118961421142495 0.0174504942303523 0.00488075767621458 QERIKAERKRMRNRIAASKCRKRKLERIARLEEKVKTLKAQNSELASTANMLRLQVAQLKQKVMNAAAAAAAAAAAAAAAAAAACAAAAAAAAAAAAAAAAAAAAAAAAAAAAAAA CREB3L2 AAAAAAAAAAAAAAAAAAACAAAAAAAAAAAAAAAAAAAAAAAAAAAAAAA False 2 1 1 -1.4587437 -1.4586014 -1.4571928 -1.4583857 -1.454206 -1.4563406 -1.4517053 -1.457943 -1.4572176 -1.4652702 -1.4575605 0.003496446 0.0137060685 5 3.2679677 -1.4103714 3.2850518 -1.4012223 4.1831374 1.1158556 3.312619 -1.4830081 3.0699544 -1.4633096 3.7959294 -1.1427094 3.264614 -1.3318439 3.5452485 -1.2990365 2.8716536 -1.6381353 2.7266226 -1.851001 4fL 0.91787493 4.2244825 1.413649329 TRUE
caggagcggatcaaggcggagaggaagcgcatgaggaaccgcatcgctgcctccaagtgccgaaaaaggaagctggagagaatcgcccggctggaggaaaaagtgaaaaccttgaaagctcagaactcggagctggcgtccacggccaacatgctcaggctgcaggtggcacagcttaaacagaaagtcatgaactaagtta 7  False 423 389 486 492 588 514 41 32 42 32 50 39 482 -1.55263440651934 -1.50881437071449 -1.39089424898147 -1.45356910822278 -1.4665094156594 -1.56856163569731 0.110642535992512 0.112383131147073 0.0935644201920375 0.106934827917133 0.0993148868043154 0.11591814180012 -1.48176091145452 0.0430990461992976 0.00835637727796182 0.0121552574708204 0.00820672842795539 0.0128188034910414 0.0251545000188521 0.0104799736222453 0.0135756041352477 0.0125208286673039 0.0187496291791925 0.0109026400697066 0.00697006750084628 0.0121338540878029 0.0146480408584949 0.00478031614931576 QERIKAERKRMRNRIAASKCRKRKLERIARLEEKVKTLKAQNSELASTANMLRLQVAQLKQKVMNAAAAAAAAAAAAAAAAAAAACAAAAAAAAAAAAAAAAAAAAAAAAAAAAAA CREB3L3 AAAAAAAAAAAAAAAAAAAACAAAAAAAAAAAAAAAAAAAAAAAAAAAAAA False 2 1 1 -1.4492376 -1.4521567 -1.4477446 -1.4443549 -1.4497907 -1.4390221 -1.449603 -1.4394212 -1.4452564 -1.4403981 -1.4456985 0.0047666114 0.018685117 10 4.138752 -1.0068929 3.7244596 -1.1500343 3.7135892 1.1319951 4.0183105 -1.0355874 2.799478 1.5303228 4.2813787 -0.8785528 3.2323976 -1.3169011 4.5064864 -0.85752815 3.2715428 1.2631042 4.5618787 -0.8467062 4fL 0.91787493 4.7170305 1.1017625135 TRUE
caggagcggatcaaggcggagaggaagcgcatgaggaaccgcatcgctgcctccaagtgccgaaaaaggaagctggagagaatcgcccggctggaggaaaaagtgaaaaccttgaaagctcagaactcggagctggcgtccacggccaacatgctcaggctgcaggtggcacagcttaaacagaaagtcatgaactaactta 7  False 396 446 547 552 541 514 60 42 59 32 37 49 499.333333333333 -1.42388354388357 -1.47177518576558 -1.32824424591031 -1.48501729889715 -1.52999650163754 -1.50041727644228 0.098245078111591 0.101178212312445 0.0834778711620842 0.105735697033347 0.110096020423076 0.108367139141621 -1.44331151234675 0.0407606674078185 0.0225010267194206 0.0107932650763542 0.0124315442742686 0.0115407322074944 0.0321718082891514 0.00935019835557411 0.00989338558213446 0.0123804243421836 0.0117801116197755 0.0120861768301155 0.0141031503752519 0.011343444898594 0.0189126429714146 0.00452095565561863 QERIKAERKRMRNRIAASKCRKRKLERIARLEEKVKTLKAQNSELASTANMLRLQVAQLKQKVMNAAAAAAAAAAAAAAAAAAAAACAAAAAAAAAAAAAAAAAAAAAAAAAAAAA CREB3L4 AAAAAAAAAAAAAAAAAAAAACAAAAAAAAAAAAAAAAAAAAAAAAAAAAA False 2 1 1 -1.4327298 -1.4383167 -1.4383419 -1.44065 -1.4401016 -1.4494429 -1.4353974 -1.4515845 -1.4361478 -1.4357816 -1.4398494 0.006108554 0.023945533 8 4.173314 -0.88155377 3.846898 -0.9921008 3.5282679 -1.1014967 3.7761652 -1.0670782 3.441175 -1.1439098 4.176619 -0.9741724 3.4420705 -1.101111 2.9445393 -1.4560816 4.122142 -0.93224 3.9724894 -0.9413313 4fL 0.91787493 4.6345716 1.0591075815 TRUE
caggagcggatcaaggcggagaggaagcgcatgaggaaccgcatcgctgcctccaagtgccgaaaaaggaagctggagagaatcgcccggctggaggaaaaagtgaaaaccttgaaagctcagaactcggagctggcgtccacggccaacatgctcaggctgcaggtggcacagcttaaacagaaagtcatgaactaacgta 6  False 2056 2037 2327 2533 2850 2324 7955 5739 3951 5759 4954 4191 2354.5 -0.490061632102053 -0.540698753912457 -0.549089581077906 -0.482240894711645 -0.586896721658633 -0.622693729642374 0.0449148338934567 0.0437184195021543 0.0459925202071121 0.043129097178014 0.0462105259872928 0.0568708146870885 -0.538712399540621 0.0188755538044634 0.125091279805867 0.00493437144527349 0.118633299762339 0.00498667213501661 0.119443447640238 0.00515153514126236 0.127306877453571 0.00504991728943431 0.11531219811542 0.00507292258474772 0.105979790915808 0.00595301267387033 0.119245947973285 0.0020935756736126 QERIKAERKRMRNRIAASKCRKRKLERIARLEEKVKTLKAQNSELASTANMLRLQVAQLKQKVMNAAAAAAAAAAAAAAAAAAAAAACAAAAAAAAAAAAAAAAAAAAAAAAAAAA CREB5 AAAAAAAAAAAAAAAAAAAAAACAAAAAAAAAAAAAAAAAAAAAAAAAAAA False 2 1 1 -0.59147805 -0.57678336 -0.5676423 -0.5754328 -0.55992365 -0.5626051 -0.5571503 -0.5540475 -0.5924957 -0.5710906 -0.570865 0.013408009 0.052559394 1 -0.0083402395 -0.98478824 -0.06109327 -0.95613354 -0.07946646 -0.9569807 -0.061136365 0.90230715 -0.09159976 1.0044166 -0.084020734 -0.9460633 -0.09628838 1.0117706 -0.12540787 0.93872803 -0.0072079897 0.9737135 -0.07413173 -0.8997804 4fL 0.91787493 0.82333374 0.957468196115 TRUE
caggagcggatcaaggcggagaggaagcgcatgaggaaccgcatcgctgcctccaagtgccgaaaaaggaagctggagagaatcgcccggctggaggaaaaagtgaaaaccttgaaagctcagaactcggagctggcgtccacggccaacatgctcaggctgcaggtggcacagcttaaacagaaagtcatgaactaattca 6  False 588 446 547 656 638 520 49 18 24 23 42 22 565.833333333333 -1.59618437376794 -1.70390972798094 -1.58251149049378 -1.62244629071559 -1.54112211801402 -1.74294628973486 0.101255170419698 0.137883605115215 0.113592307911887 0.117780642948207 0.103802203976828 0.140784110273595 -1.61603642874172 0.0475123418150325 0.00357195092688586 0.0111239556799974 -0.0140465138628314 0.0157274745824194 0.00369181545890174 0.0127232594202284 -0.00619795616306787 0.0137907478732952 0.0105587580562823 0.0113952510526593 -0.0112838305895174 0.0147367256359797 -0.000245082779963546 0.00526981534161913 QERIKAERKRMRNRIAASKCRKRKLERIARLEEKVKTLKAQNSELASTANMLRLQVAQLKQKVMNAAAAAAAAAAAAAAAAAAAAAAACAAAAAAAAAAAAAAAAAAAAAAAAAAA CREBL2 AAAAAAAAAAAAAAAAAAAAAAACAAAAAAAAAAAAAAAAAAAAAAAAAAA False 2 1 1 -1.4638972 -1.4613985 -1.4657041 -1.457962 -1.457596 -1.4536978 -1.4626 -1.449896 -1.4699612 -1.4644027 -1.4607115 0.0059789256 0.023437388 3 3.427277 -1.4483044 3.464172 -1.3800317 3.2353783 -1.6737366 4.2577376 -1.1460648 3.7849355 1.238321 4.3714027 -0.9667789 2.9267015 -1.716472 3.9027443 -1.0806121 2.5071723 2.5395837 3.4104924 -1.4578056 4fL 0.91787493 4.4210043 1.4647710606 TRUE
caggagcggatcaaggcggagaggaagcgcatgaggaaccgcatcgctgcctccaagtgccgaaaaaggaagctggagagaatcgcccggctggaggaaaaagtgaaaaccttgaaagctcagaactcggagctggcgtccacggccaacatgctcaggctgcaggtggcacagcttaaacagaaagtcatgaactaaagta 6  False 691 452 588 682 663 657 74 59 289 78 45 54 622.166666666667 -1.52389284984211 -1.38232258723165 -0.899526569049572 -1.2993138417597 -1.53221511710099 -1.54468987802191 0.087136222577699 0.0911608485831619 0.0604391026439789 0.0788938541791538 0.101129818566407 0.102850036551548 -1.27210735625333 0.0337335990338685 0.0115139424800791 0.00957283933313244 0.0226348129558369 0.0103981175122701 0.080191663867471 0.00676966949788226 0.0316371075764865 0.00923755571801107 0.0115365553249504 0.0111018805701982 0.00946886898225827 0.0107659363500977 0.0379016941076947 0.00374155074083222 QERIKAERKRMRNRIAASKCRKRKLERIARLEEKVKTLKAQNSELASTANMLRLQVAQLKQKVMNAAAAAAAAAAAAAAAAAAAAAAAACAAAAAAAAAAAAAAAAAAAAAAAAAA CREBRF AAAAAAAAAAAAAAAAAAAAAAAACAAAAAAAAAAAAAAAAAAAAAAAAAA False 2 1 1 -1.4442729 -1.4400318 -1.4583917 -1.4577532 -1.458853 -1.4608508 -1.450189 -1.4481618 -1.4549171 -1.4630301 -1.453645 0.0076253926 0.02989154 6 4.0258837 -0.9923183 4.0558696 -0.9527363 3.1062102 1.5276351 3.0997593 -1.5690782 2.5377216 1.8795495 2.9127998 -1.5659552 3.2019963 -1.3370934 3.884132 -1.0684423 3.560022 1.2827213 2.8901973 -1.6826745 4fL 0.91787493 4.2196627 1.38582041304 TRUE
caggagcggatcaaggcggagaggaagcgcatgaggaaccgcatcgctgcctccaagtgccgaaaaaggaagctggagagaatcgcccggctggaggaaaaagtgaaaaccttgaaagctcagaactcggagctggcgtccacggccaacatgctcaggctgcaggtggcacagcttaaacagaaagtcatgaactaagtaa 6  False 207 274 324 296 302 286 28 31 18 55 26 34 281.5 -1.45657908559373 -1.42149930545482 -1.51579212904886 -1.16668392247963 -1.46290260019161 -1.43450807816027 0.135671971019691 0.118377042375037 0.130375681555605 0.0987782836886822 0.132608867822035 0.129172539879559 -1.38304405893434 0.0497637101856801 0.018909074274821 0.0149050066913654 0.018166182769074 0.0135024894623235 0.011164924858828 0.0146031333372306 0.0471665335624795 0.011565791895927 0.0191455799989394 0.0145576036225429 0.0210022654109034 0.0135212722246023 0.0255971872068777 0.00551952510388391 QERIKAERKRMRNRIAASKCRKRKLERIARLEEKVKTLKAQNSELASTANMLRLQVAQLKQKVMNAAAAAAAAAAAAAAAAAAAAAAAAACAAAAAAAAAAAAAAAAAAAAAAAAA CREBZF AAAAAAAAAAAAAAAAAAAAAAAAACAAAAAAAAAAAAAAAAAAAAAAAAA False 2 1 1 -1.463451 -1.4616286 -1.4632816 -1.4519926 -1.4573035 -1.4530723 -1.4490049 -1.46274 -1.450972 -1.4576794 -1.4571126 0.0055440823 0.021732803 10 3.7397432 -1.3176403 3.3579912 -1.4284581 2.8632832 1.7955427 3.7375457 -1.2044998 3.6291275 1.2864325 4.0248713 -1.0438776 4.327244 -0.9780389 3.2365127 -1.5246779 4.334679 1.0073605 5.0323997 -0.89915645 4fL 0.91787493 4.720543 1.24856848236 TRUE
caggagcggatcaaggcggagaggaagcgcatgaggaaccgcatcgctgcctccaagtgccgaaaaaggaagctggagagaatcgcccggctggaggaaaaagtgaaaaccttgaaagctcagaactcggagctggcgtccacggccaacatgctcaggctgcaggtggcacagcttaaacagaaagtcatgaactaaccta 7  False 179 215 276 269 230 289 33 17 16 9 18 24 243 -1.36733980069597 -1.51965846015736 -1.50376131967592 -1.6352421547364 -1.49070463864522 -1.54160682039848 0.130979458511563 0.149603817828547 0.137801815871461 0.182010580940499 0.15514148031998 0.143541960018925 -1.49659013092542 0.0602040197949226 0.0287129573358315 0.0143894843634498 0.00696981457630766 0.0170643220444178 0.0125124730467391 0.0154349205869745 -0.00769620349908962 0.0213113290027309 0.0160935137053828 0.0170312001980423 0.00979159129962859 0.0150254064747704 0.0130032629905413 0.006677508517209 QERIKAERKRMRNRIAASKCRKRKLERIARLEEKVKTLKAQNSELASTANMLRLQVAQLKQKVMNAAAAAAAAAAAAAAAAAAAAAAAAAACAAAAAAAAAAAAAAAAAAAAAAAA CREM AAAAAAAAAAAAAAAAAAAAAAAAAACAAAAAAAAAAAAAAAAAAAAAAAA False 2 1 1 -1.4460809 -1.4446589 -1.446902 -1.4442753 -1.4425286 -1.4454068 -1.4431671 -1.4304558 -1.4447746 -1.4419857 -1.4430236 0.004674616 0.018324494 9 3.4417973 -1.1780021 3.6082067 -1.1099248 3.2418852 1.2865969 3.4314644 -1.2118132 3.200306 1.2539877 3.4420462 -1.1443018 3.2118182 -1.2513667 3.4407039 -1.056577 3.768304 1.0919468 4.2006173 -0.930462 4fL 0.91787493 4.3909183 1.15149790698 TRUE
caggagcggatcaaggcggagaggaagcgcatgaggaaccgcatcgctgcctccaagtgccgaaaaaggaagctggagagaatcgcccggctggaggaaaaagtgaaaaccttgaaagctcagaactcggagctggcgtccacggccaacatgctcaggctgcaggtggcacagcttaaacagaaagtcatgaactaatcga 6  False 420 393 572 444 531 605 29 51 33 21 31 49 494.166666666667 -1.65038234998656 -1.38392236709038 -1.50512364208453 -1.54063065601027 -1.57613258530301 -1.54908086183941 0.125797686869256 0.0968772289442438 0.100630795784091 0.125444761210617 0.11701152937794 0.106586921826499 -1.5204893367258 0.0450332561426072 -0.00238227227872917 0.0138202117242949 0.0224523366052611 0.0110501473656906 0.0123598818921322 0.0112714649782287 0.00338170618272862 0.01468812727268 0.00671536120203034 0.0128453510834404 0.00900923810726204 0.0111570987683781 0.0103524906529102 0.00499484839175598 QERIKAERKRMRNRIAASKCRKRKLERIARLEEKVKTLKAQNSELASTANMLRLQVAQLKQKVMNAAAAAAAAAAAAAAAAAAAAAAAAAAACAAAAAAAAAAAAAAAAAAAAAAA DBP AAAAAAAAAAAAAAAAAAAAAAAAAAACAAAAAAAAAAAAAAAAAAAAAAA False 2 1 1 -1.4397647 -1.4416747 -1.4494449 -1.4442513 -1.4367859 -1.4447843 -1.4394938 -1.4413905 -1.4474638 -1.4407079 -1.4425762 0.0038785802 0.015204035 10 4.773792 -0.80857515 4.6845264 -0.8350836 4.324631 -0.98811436 4.606346 -0.9025351 4.4604683 0.8608805 5.034689 -0.7786104 4.5095124 -0.86585385 4.6959844 -0.8352382 3.9586713 1.0651499 4.285493 -0.9033687 4fL 0.91787493 5.4256144 0.8843409684 TRUE
caggagcggatcaaggcggagaggaagcgcatgaggaaccgcatcgctgcctccaagtgccgaaaaaggaagctggagagaatcgcccggctggaggaaaaagtgaaaaccttgaaagctcagaactcggagctggcgtccacggccaacatgctcaggctgcaggtggcacagcttaaacagaaagtcatgaactaaaata 7  False 395 399 379 411 603 476 4461 4458 2717 3032 5012 4716 443.833333333333 -0.181333057546907 -0.16325321173949 -0.141927070137808 -0.160562577649576 -0.13076466019138 -0.11408623484041 0.0619998841223351 0.0631527062713062 0.0589647674047587 0.0652042361901666 0.0636362498652913 0.0735541024590819 -0.150169631280085 0.026122209562466 0.159008392050755 0.00681134563581419 0.161686026486539 0.0072034132111865 0.165048949879886 0.00660453199811833 0.164971679205924 0.00763466015349231 0.165385695155489 0.00698589254835698 0.159218818336826 0.00769935346562709 0.162341037855946 0.00289733604891938 QERIKAERKRMRNRIAASKCRKRKLERIARLEEKVKTLKAQNSELASTANMLRLQVAQLKQKVMNAAAAAAAAAAAAAAAAAAAAAAAAAAAACAAAAAAAAAAAAAAAAAAAAAA DDIT3 AAAAAAAAAAAAAAAAAAAAAAAAAAAACAAAAAAAAAAAAAAAAAAAAAA False 2 1 1 -0.17052233 -0.16239345 -0.15647459 -0.15822363 -0.15040219 -0.14749682 -0.13189101 -0.14704323 -0.16461062 -0.14925945 -0.15383174 0.011028321 0.04323102 3 -1.0181688 1.0321794 -1.0828289 1.0232692 -1.0419844 -1.0780103 -1.1317297 0.9854592 -1.0394384 1.0953186 -1.1646785 0.96784955 -1.1095061 -1.0765232 -1.1369795 1.0298731 -1.0368953 1.0369854 -1.2088022 0.9418044 4fL 0.91787493 -0.20489812 1.026727244 TRUE
caggagcggatcaaggcggagaggaagcgcatgaggaaccgcatcgctgcctccaagtgccgaaaaaggaagctggagagaatcgcccggctggaggaaaaagtgaaaaccttgaaagctcagaactcggagctggcgtccacggccaacatgctcaggctgcaggtggcacagcttaaacagaaagtcatgaactaatgaa 4  False 846 786 913 897 913 719 7526 6841 4341 4937 5317 5609 845.666666666667 -0.250111608463911 -0.2316805245533 -0.258002611436516 -0.240618942101427 -0.234462768305059 -0.185446881057544 0.051276971821292 0.0519943395341423 0.0501177967630709 0.0519463561487971 0.0567592003389667 0.0668641430721857 -0.237196352104636 0.0220700870714834 0.151452337886173 0.00563331985497862 0.153880973651409 0.00593065181875397 0.152047548187859 0.00561359956064509 0.155598007011813 0.00608231609755673 0.154001871591348 0.00623094031370563 0.151749067223121 0.00699907489151143 0.15268849851538 0.00244789625173507 QERIKAERKRMRNRIAASKCRKRKLERIARLEEKVKTLKAQNSELASTANMLRLQVAQLKQKVMNAAAAAAAAAAAAAAAAAAAAAAAAAAAAAAAAAAAAAAAAAAAAAAAAAAA FOS AAAAAAAAAAAAAAAAAAAAAAAAAAAAAAAAAAAAAAAAAAAAAAAAAAA False 1 1 1 -0.25217307 -0.24751198 -0.23485398 -0.24620616 -0.2326622 -0.23749065 -0.23162985 -0.22824669 -0.26115596 -0.24250019 -0.24144307 0.010386703 0.040715873 NA -0.833825 -0.9855633 -0.8791947 -0.9802675 -0.91040653 0.9818175 -0.92866164 -0.9259659 -0.89409983 1.0031701 -0.9369334 -0.9261728 -0.8604194 -1.0434102 -0.9513407 -0.97534174 -0.79777974 1.0063037 -0.92936957 -0.9332268 4fL 0.91787493 0 0.976123954 TRUE
caggagcggatcaaggcggagaggaagcgcatgaggaaccgcatcgctgcctccaagtgccgaaaaaggaagctggagagaatcgcccggctggaggaaaaagtgaaaaccttgaaagctcagaactcggagctggcgtccacggccaacatgctcaggctgcaggtggcacagcttaaacagaaagtcatgaactaaaaga 7  False 170 190 187 236 210 260 2215 1209 815 1431 585 1298 208.833333333333 -0.1401290270469 -0.317490146782811 -0.282608507538868 -0.21415286896404 -0.449419034431493 -0.318705656923602 0.0828243209646737 0.0835292491707834 0.0729324374281012 0.0801589775006922 0.095043788865504 0.088731058177365 -0.278732973496501 0.0338944839436933 0.163535092338943 0.00909913115367861 0.144093235280237 0.00952763123740738 0.149291488335459 0.00816902428170662 0.158696877358398 0.00938568699255024 0.130404293466709 0.0104337653115741 0.137800063925035 0.00928801735656692 0.148081478185757 0.0037593952362547 QERIKAERKRMRNRIAASKCRKRKLERIARLEEKVKTLKAQNSELASTANMLRLQVAQLKQKVMNAAAAAAAAAAAAAAAAAAAAAAAAAAAAACAAAAAAAAAAAAAAAAAAAAA FOSB AAAAAAAAAAAAAAAAAAAAAAAAAAAAACAAAAAAAAAAAAAAAAAAAAA False 2 1 1 -0.27816963 -0.27000606 -0.26709962 -0.2627989 -0.2491411 -0.25206506 -0.25420737 -0.24985743 -0.26953042 -0.25078714 -0.2603663 0.010435861 0.040908575 6 -0.85933614 0.8764181 -0.9599278 0.8343606 -0.91109514 -0.88440335 -1.0376785 0.78517866 -0.9682516 -0.87944174 -1.0226376 -0.81004447 -0.91265863 0.91578555 -1.0538172 0.82319695 -0.94154835 0.829026 -1.0721313 0.78788257 4fL 0.91787493 -0.08170516 0.842573802 TRUE
caggagcggatcaaggcggagaggaagcgcatgaggaaccgcatcgctgcctccaagtgccgaaaaaggaagctggagagaatcgcccggctggaggaaaaagtgaaaaccttgaaagctcagaactcggagctggcgtccacggccaacatgctcaggctgcaggtggcacagcttaaacagaaagtcatgaactaataga 6  False 611 536 532 678 894 694 1515 1438 493 867 817 849 657.5 -0.618303547660887 -0.554104801321531 -0.720259682045762 -0.639514955303943 -0.774312063430304 -0.738545886122511 0.056692380364054 0.0588446966673906 0.0584570091535859 0.0578724241990868 0.0596374404524551 0.0697125083708346 -0.669693032963321 0.0244114931157351 0.111002543605222 0.00622825998859421 0.117104160241359 0.00671202693295722 0.10027100859366 0.00654765895740642 0.108891908216295 0.00677618996609617 0.0947380215682159 0.00654690921828069 0.0938528439111607 0.00729723054157491 0.104718275265569 0.00270759251215079 QERIKAERKRMRNRIAASKCRKRKLERIARLEEKVKTLKAQNSELASTANMLRLQVAQLKQKVMNAAAAAAAAAAAAAAAAAAAAAAAAAAAAAACAAAAAAAAAAAAAAAAAAAA FOSL1 AAAAAAAAAAAAAAAAAAAAAAAAAAAAAACAAAAAAAAAAAAAAAAAAAA False 2 1 1 -0.70986897 -0.6977913 -0.6919946 -0.69928277 -0.6777541 -0.669878 -0.6749265 -0.6709786 -0.7151609 -0.68434054 -0.68919766 0.016152643 0.06331836 9 0.27514374 -0.9523479 0.23903447 -0.91827285 0.21929032 0.95654726 0.26461083 -0.8693351 0.18417966 0.9682404 0.18124306 -0.9066266 0.17223775 -1.0014759 0.16143465 -0.93856907 0.2901799 0.9452793 0.2209127 -0.87105757 4fL 0.91787493 1.1130297 0.9327751907 TRUE
caggagcggatcaaggcggagaggaagcgcatgaggaaccgcatcgctgcctccaagtgccgaaaaaggaagctggagagaatcgcccggctggaggaaaaagtgaaaaccttgaaagctcagaactcggagctggcgtccacggccaacatgctcaggctgcaggtggcacagcttaaacagaaagtcatgaactaagaga 7  False 266 224 227 256 326 383 3990 3505 2242 2222 3647 5054 280.333333333333 -0.0995376726918934 -0.070978429560731 -0.0513485636343349 -0.116124089517718 -0.0441641927533286 -0.0285240794642184 0.0702065599221185 0.0775213554275721 0.0675466676419844 0.0773422448411744 0.0783257007736883 0.0779274588338385 -0.068834192850464 0.0303825663314839 0.167994483646711 0.0077129361175496 0.172211203066467 0.00884235037271519 0.175194476961126 0.00756577440126978 0.170174910996451 0.00905588025214242 0.174892565240392 0.00859847854859514 0.168175127441253 0.00815713916941073 0.171362330532329 0.0033698720807055 QERIKAERKRMRNRIAASKCRKRKLERIARLEEKVKTLKAQNSELASTANMLRLQVAQLKQKVMNAAAAAAAAAAAAAAAAAAAAAAAAAAAAAAACAAAAAAAAAAAAAAAAAAA FOSL2 AAAAAAAAAAAAAAAAAAAAAAAAAAAAAAACAAAAAAAAAAAAAAAAAAA False 2 1 1 -0.08489847 -0.068466544 -0.07905471 -0.08485103 -0.063804984 -0.06375682 -0.06394744 -0.06192732 -0.09075284 -0.072616935 -0.07340771 0.010684453 0.041883055 9 -1.5085346 0.87647843 -1.5861921 0.89594245 -1.5724041 -0.87749445 -1.654084 0.82012665 -1.5461082 0.9252207 -1.6887469 0.8314263 -1.4994333 0.9514792 -1.6327708 0.8970004 -1.4694252 -0.89219344 -1.7263777 0.8071201 4fL 0.91787493 -0.69620466 0.877448208 TRUE
caggagcggatcaaggcggagaggaagcgcatgaggaaccgcatcgctgcctccaagtgccgaaaaaggaagctggagagaatcgcccggctggaggaaaaagtgaaaaccttgaaagctcagaactcggagctggcgtccacggccaacatgctcaggctgcaggtggcacagcttaaacagaaagtcatgaactaattga 6  False 373 355 504 440 480 513 38 19 28 28 40 63 444.166666666667 -1.53827943301208 -1.62657654313281 -1.51579212904886 -1.45953448869518 -1.47239842478762 -1.42480846054659 0.11489226703322 0.137084106285644 0.107555779338749 0.113208872337053 0.108978501731628 0.10139343092793 -1.49622102896004 0.0458874342902082 0.00993342355046725 0.0126221355527277 -0.00522562686861508 0.0156362810173088 0.011164924858828 0.0120471192797072 0.012877127237823 0.0132554465346815 0.0181031425450318 0.0119634972957973 0.0220175831429176 0.0106134646159412 0.0130442018103402 0.00508958927243552 QERIKAERKRMRNRIAASKCRKRKLERIARLEEKVKTLKAQNSELASTANMLRLQVAQLKQKVMNAAAAAAAAAAAAAAAAAAAAAAAAAAAAAAAACAAAAAAAAAAAAAAAAAA HLF AAAAAAAAAAAAAAAAAAAAAAAAAAAAAAAACAAAAAAAAAAAAAAAAAA False 2 1 1 -1.4299489 -1.423766 -1.4283217 -1.4218438 -1.4097141 -1.418415 -1.4240315 -1.4069146 -1.428388 -1.4266673 -1.421801 0.007916088 0.031031067 8 3.4355679 -1.052305 3.7287807 -0.93354434 3.9020066 0.93011624 3.8795874 -0.91185147 3.8822026 -0.8428558 3.8888059 -0.8574208 3.4817133 -1.0125914 4.658344 -0.6865939 3.6549351 0.9978466 3.7996678 -0.92953765 4fL 0.91787493 4.723365 0.91546634026 TRUE
caggagcggatcaaggcggagaggaagcgcatgaggaaccgcatcgctgcctccaagtgccgaaaaaggaagctggagagaatcgcccggctggaggaaaaagtgaaaaccttgaaagctcagaactcggagctggcgtccacggccaacatgctcaggctgcaggtggcacagcttaaacagaaagtcatgaactaaataa 6  False 303 306 247 437 252 313 10831 9591 4537 8361 6138 10841 309.666666666667 0.15073689761384 0.119347605563803 0.124043726645688 0.0998944529763545 0.182637895705526 0.259563239191425 0.0668640842722906 0.0688102228461497 0.0655206860560074 0.0635020593900574 0.0861497057495845 0.0824747155856422 0.146429631775758 0.0288970287102926 0.19548980281285 0.0073457296743029 0.193920440196527 0.00784872886025237 0.194839835441488 0.0073388480382718 0.195468178047154 0.00743535498331759 0.199790560063633 0.00945738613939635 0.198330972202304 0.00863312807907858 0.195238244919524 0.00320510417730089 QERIKAERKRMRNRIAASKCRKRKLERIARLEEKVKTLKAQNSELASTANMLRLQVAQLKQKVMNAAAAAAAAAAAAAAAAAAAAAAAAAAAAAAAAACAAAAAAAAAAAAAAAAA JDP2 AAAAAAAAAAAAAAAAAAAAAAAAAAAAAAAAACAAAAAAAAAAAAAAAAA False 2 1 1 0.25253844 0.24025953 0.25052977 0.25047612 0.25264037 0.2526871 0.24659765 0.24539089 0.25503278 0.24892461 0.24950771 0.0043830695 0.017181633 3 -3.7365346 1.056268 -3.9164402 1.0241175 -3.669805 1.1973797 -3.7492688 1.1665679 -3.413982 1.2949703 -3.8814306 1.0351794 -3.6088104 1.140936 -3.7054195 1.210674 -3.4093003 1.2221905 -3.8205395 1.0887735 4fL 0.91787493 -2.79895 1.143705674 TRUE
caggagcggatcaaggcggagaggaagcgcatgaggaaccgcatcgctgcctccaagtgccgaaaaaggaagctggagagaatcgcccggctggaggaaaaagtgaaaaccttgaaagctcagaactcggagctggcgtccacggccaacatgctcaggctgcaggtggcacagcttaaacagaaagtcatgaactaataaa 5  False 632 628 789 698 973 812 2409 2421 1660 1506 2085 1789 755.333333333333 -0.494373412753757 -0.454784661091456 -0.488477686165567 -0.496552452466562 -0.525897177884431 -0.562907429774758 0.0554956831058549 0.0557212531900736 0.0520103750446907 0.0563863347598905 0.0566337643480666 0.0662247534256285 -0.500365826001785 0.023120125192929 0.124617584915298 0.00609679008728049 0.128432954405723 0.00635575630993369 0.126232471273066 0.00582558367200601 0.12563115995253 0.00660218612081121 0.122008637003749 0.00621717013780778 0.112237985084364 0.00693214610404039 0.123499145222964 0.00256436087524744 QERIKAERKRMRNRIAASKCRKRKLERIARLEEKVKTLKAQNSELASTANMLRLQVAQLKQKVMNAAAAAAAAAAAAAAAAAAAAAAAAAAAAAAAAAACAAAAAAAAAAAAAAAA JUN AAAAAAAAAAAAAAAAAAAAAAAAAAAAAAAAAACAAAAAAAAAAAAAAAA False 2 1 1 -0.5485584 -0.5220528 -0.5307831 -0.5485052 -0.5195953 -0.5122533 -0.52551407 -0.5033589 -0.5606164 -0.5290627 -0.5300301 0.017769933 0.06965814 7 -0.102730095 1.0293243 -0.19390309 0.9500027 -0.16379362 0.9819408 -0.12232113 0.9570651 -0.17348164 1.065266 -0.20701063 -0.9386105 -0.15838373 -1.0741053 -0.25168437 -0.93448806 -0.07990903 0.9977446 -0.17366034 -0.93846214 4fL 0.91787493 0.7295153 0.986700946827 TRUE
caggagcggatcaaggcggagaggaagcgcatgaggaaccgcatcgctgcctccaagtgccgaaaaaggaagctggagagaatcgcccggctggaggaaaaagtgaaaaccttgaaagctcagaactcggagctggcgtccacggccaacatgctcaggctgcaggtggcacagcttaaacagaaagtcatgaactaacaga 7  False 414 277 457 448 369 385 112 30 44 47 40 55 391.666666666667 -1.25680919130559 -1.43346611998579 -1.3603518719462 -1.32290621655918 -1.39573803935474 -1.37965995273795 0.0825825923723329 0.119456575024611 0.0925921562276675 0.0959129412345021 0.113111054543551 0.108973995908566 -1.34424132790811 0.040675215892099 0.0408559184808796 0.00907257470094003 0.0168012070621284 0.0136256246406711 0.0285754938649459 0.0103710721757388 0.0288747139908527 0.0112302935120914 0.0265188052605969 0.0124171627766453 0.0267435509467902 0.0114069682724849 0.0299009790101696 0.00451147782962015 QERIKAERKRMRNRIAASKCRKRKLERIARLEEKVKTLKAQNSELASTANMLRLQVAQLKQKVMNAAAAAAAAAAAAAAAAAAAAAAAAAAAAAAAAAAACAAAAAAAAAAAAAAA JUNB AAAAAAAAAAAAAAAAAAAAAAAAAAAAAAAAAAACAAAAAAAAAAAAAAA False 2 1 1 -1.3266418 -1.3297722 -1.3062497 -1.3153095 -1.3114133 -1.3155684 -1.3053924 -1.3171726 -1.3245778 -1.312687 -1.3164785 0.008272124 0.03242673 2 1.7380522 -1.368438 1.7627573 -1.3579446 1.7626302 1.2735872 1.8376124 -1.2632291 1.7147387 1.3295318 1.8769199 -1.215026 1.6660901 -1.3429183 1.7253451 -1.3353021 1.8113496 1.3149853 1.8529118 -1.2262182 4fL 0.91787493 2.667044 1.302718083 TRUE
caggagcggatcaaggcggagaggaagcgcatgaggaaccgcatcgctgcctccaagtgccgaaaaaggaagctggagagaatcgcccggctggaggaaaaagtgaaaaccttgaaagctcagaactcggagctggcgtccacggccaacatgctcaggctgcaggtggcacagcttaaacagaaagtcatgaactaaatga 7  False 452 368 447 617 497 416 252 218 135 266 150 132 466.166666666667 -1.04840264587161 -0.967926763976239 -1.03718773949681 -0.936661887099365 -1.09725704040221 -1.14141695402619 0.0699150740000351 0.0735548708194931 0.0701753678267506 0.0645131208628075 0.0802884225399368 0.0904966795572231 -1.02582226130942 0.0300152843964944 0.0637515905262653 0.00768091329377518 0.0699022148479202 0.00838991960110174 0.0647724967082732 0.00786021013379073 0.0740994472894525 0.00755373856067021 0.0592856039142361 0.00881394321520196 0.0516818888024283 0.00947283564182243 0.0652183222124558 0.00332913512896269 QERIKAERKRMRNRIAASKCRKRKLERIARLEEKVKTLKAQNSELASTANMLRLQVAQLKQKVMNAAAAAAAAAAAAAAAAAAAAAAAAAAAAAAAAAAAACAAAAAAAAAAAAAA JUND AAAAAAAAAAAAAAAAAAAAAAAAAAAAAAAAAAAACAAAAAAAAAAAAAA False 2 1 1 -1.0393167 -1.0320368 -1.025263 -1.044737 -1.0185106 -1.0095311 -0.9996648 -1.0029107 -1.0436502 -1.0186996 -1.023432 0.016391885 0.06425619 4 0.9510728 1.166961 0.96348673 -1.1179429 0.9242522 -1.1497931 1.0123675 1.1139513 0.86940455 1.2002418 0.9302927 -1.0891576 0.85198855 1.1598262 0.8865653 -1.1137667 0.99151486 1.1369699 0.9940535 -1.0457929 4fL 0.91787493 1.829703 1.129440319 TRUE
caggagcggatcaaggcggagaggaagcgcatgaggaaccgcatcgctgcctccaagtgccgaaaaaggaagctggagagaatcgcccggctggaggaaaaagtgaaaaccttgaaagctcagaactcggagctggcgtccacggccaacatgctcaggctgcaggtggcacagcttaaacagaaagtcatgaactaaggaa 5  False 311 231 410 285 396 220 50 22 21 17 43 16 308.833333333333 -1.40679294093647 -1.46868642238427 -1.53876365365648 -1.4772183898943 -1.3952415940958 -1.5812129303675 0.106936191308965 0.135485099374043 0.121248887307291 0.141270757175084 0.10962131094283 0.169605400155604 -1.46228946881763 0.0514321790667367 0.0243786109350205 0.0117480761503635 0.0127838591671817 0.0154538928317206 0.00859192786428142 0.0135808583871836 0.0108065474146124 0.0165411679313707 0.0265733042802985 0.0120340639317642 0.00564577985125062 0.0177536246357376 0.0168077093406502 0.00570458276617797 QERIKAERKRMRNRIAASKCRKRKLERIARLEEKVKTLKAQNSELASTANMLRLQVAQLKQKVMNAAAAAAAAAAAAAAAAAAAAAAAAAAAAAAAAAAAAACAAAAAAAAAAAAA MAF AAAAAAAAAAAAAAAAAAAAAAAAAAAAAAAAAAAAACAAAAAAAAAAAAA False 2 1 1 -1.3877983 -1.3781195 -1.40113 -1.3934089 -1.3950589 -1.4067488 -1.397315 -1.3976939 -1.3904523 -1.3970662 -1.394479 0.007816057 0.030638942 6 3.895833 -0.7551122 4.5427604 -0.62189204 3.9486241 0.7955859 3.8584626 -0.79437155 3.1549292 0.96886873 3.5043197 -0.8993408 3.2783213 -0.9399967 3.7477798 -0.8181215 3.4453762 0.8733263 3.6033974 -0.8458315 4fL 0.91787493 4.5901833 0.8312447145 TRUE
caggagcggatcaaggcggagaggaagcgcatgaggaaccgcatcgctgcctccaagtgccgaaaaaggaagctggagagaatcgcccggctggaggaaaaagtgaaaaccttgaaagctcagaactcggagctggcgtccacggccaacatgctcaggctgcaggtggcacagcttaaacagaaagtcatgaactaaggga 6  False 395 436 466 555 551 476 102 52 27 124 81 32 479.833333333333 -1.27022403250004 -1.40704945476588 -1.50391301345614 -1.11630428870456 -1.30693915389897 -1.60469105693341 0.0850363392266192 0.0949951092155593 0.109469398502145 0.0737258203793491 0.0883581493309144 0.12431982960499 -1.31630925846372 0.0375473672822821 0.0393821557260232 0.00934214484875447 0.0198143820545527 0.0108354663659501 0.0124954821135172 0.0122614601404132 0.0530654046328858 0.00863243887240923 0.0362670143948727 0.00969982578018187 0.0031881821225283 0.0130133096443918 0.0329990550564793 0.00416455355772371 QERIKAERKRMRNRIAASKCRKRKLERIARLEEKVKTLKAQNSELASTANMLRLQVAQLKQKVMNAAAAAAAAAAAAAAAAAAAAAAAAAAAAAAAAAAAAAACAAAAAAAAAAAA MAFA AAAAAAAAAAAAAAAAAAAAAAAAAAAAAAAAAAAAAACAAAAAAAAAAAA False 2 1 1 -1.4095699 -1.4152737 -1.4207143 -1.4278649 -1.4088504 -1.4106264 -1.4068218 -1.4052895 -1.4218403 -1.4223399 -1.4149193 0.007792016 0.030544704 3 4.165602 -0.77725476 3.9872108 -0.8339526 3.6003876 0.96350724 3.6200325 -1.0142202 4.31345 0.7553548 4.8885913 -0.6564199 3.7639575 -0.8553705 4.726088 -0.6715672 3.9837468 0.88012344 4.139495 -0.8324824 4fL 0.91787493 5.0110598 0.8240253213 TRUE
caggagcggatcaaggcggagaggaagcgcatgaggaaccgcatcgctgcctccaagtgccgaaaaaggaagctggagagaatcgcccggctggaggaaaaagtgaaaaccttgaaagctcagaactcggagctggcgtccacggccaacatgctcaggctgcaggtggcacagcttaaacagaaagtcatgaactaacgaa 5  False 347 204 318 247 297 237 27 136 9 16 36 17 275 -1.61594997662191 -0.935564620994677 -1.70644799420362 -1.45467782278679 -1.36317676902814 -1.58533516390492 0.131022977209114 0.0917123887291244 0.174275174369339 0.146593482501575 0.120678017108186 0.164771875306415 -1.32901098018409 0.0525516362124973 0.00140048956620037 0.0143942653544925 0.0735935513251601 0.0104610280636701 -0.01019007775485 0.0195202324415013 0.013445786512988 0.0171643973614284 0.030093332927157 0.0132478526351124 0.00521428069605262 0.0172476703102191 0.0315902478828072 0.00582874697732085 QERIKAERKRMRNRIAASKCRKRKLERIARLEEKVKTLKAQNSELASTANMLRLQVAQLKQKVMNAAAAAAAAAAAAAAAAAAAAAAAAAAAAAAAAAAAAAAACAAAAAAAAAAA MAFB AAAAAAAAAAAAAAAAAAAAAAAAAAAAAAAAAAAAAAACAAAAAAAAAAA False 2 1 1 -1.4239329 -1.4262391 -1.4311961 -1.415474 -1.4261297 -1.4229791 -1.4265581 -1.4372631 -1.423007 -1.4251207 -1.4257901 0.005654175 0.022164365 2 4.8072524 -0.7258363 4.3552785 -0.81074095 3.4812145 1.0619419 4.4541483 -0.7660837 4.170435 0.85821474 5.3271165 -0.6411042 3.7051039 -0.9659357 3.034044 -1.2539537 4.463956 0.7907691 5.122863 -0.6832974 4fL 0.91787493 5.1843443 0.855787781 TRUE
caggagcggatcaaggcggagaggaagcgcatgaggaaccgcatcgctgcctccaagtgccgaaaaaggaagctggagagaatcgcccggctggaggaaaaagtgaaaaccttgaaagctcagaactcggagctggcgtccacggccaacatgctcaggctgcaggtggcacagcttaaacagaaagtcatgaactaaggta 6  False 361 410 515 559 599 381 35 33 24 24 34 23 470.833333333333 -1.55255652851149 -1.51478861260183 -1.56547092096334 -1.56708410819334 -1.58433127769091 -1.63682089941923 0.118641700256926 0.110604823661813 0.113893872742033 0.117173604845357 0.112034675285048 0.141767432509164 -1.5657249664119 0.0481048177221297 0.00836493300409621 0.01303405060687 0.00752528600879432 0.0126159636700867 0.005600497400397 0.0127570371261003 0.000284313603581277 0.0137196707487666 0.00581532098627052 0.012298999467885 -0.000175043120154733 0.0148396559309482 0.00533519606794458 0.00533552960670241 QERIKAERKRMRNRIAASKCRKRKLERIARLEEKVKTLKAQNSELASTANMLRLQVAQLKQKVMNAAAAAAAAAAAAAAAAAAAAAAAAAAAAAAAAAAAAAAAACAAAAAAAAAA MAFF AAAAAAAAAAAAAAAAAAAAAAAAAAAAAAAAAAAAAAAACAAAAAAAAAA False 2 1 1 -1.430426 -1.4268897 -1.4311761 -1.431839 -1.4237112 -1.429372 -1.41718 -1.4232495 -1.4301096 -1.438525 -1.4282478 0.0058354493 0.022874963 8 4.567371 -0.7938768 4.879056 -0.7264851 3.9776487 0.92928314 3.9504735 -0.95437634 4.270286 0.82616395 4.2867665 -0.82578766 4.9576755 -0.6844116 3.8297825 -0.9091051 3.8906262 0.947779 3.486443 -1.0930471 4fL 0.91787493 5.101816 0.8690315817 TRUE
caggagcggatcaaggcggagaggaagcgcatgaggaaccgcatcgctgcctccaagtgccgaaaaaggaagctggagagaatcgcccggctggaggaaaaagtgaaaaccttgaaagctcagaactcggagctggcgtccacggccaacatgctcaggctgcaggtggcacagcttaaacagaaagtcatgaactaagtga 7  False 322 332 351 472 412 434 23 17 28 9 36 150 387.166666666667 -1.6406116842688 -1.63869776517566 -1.41352082985786 -1.78890863490159 -1.458580859985 -1.11589950893429 0.140144632063479 0.143886517866858 0.109957094147957 0.176868001128948 0.114833851002706 0.0881195547243126 -1.41239182181564 0.0488819000735128 -0.00130886089679327 0.0153963760013623 -0.00660821482334309 0.0164121872982136 0.0226201395187876 0.0123160860066699 -0.0256887668905686 0.0207091925240688 0.0196200141896585 0.0126062888010704 0.0543529543546391 0.0092240075858934 0.0223420900012684 0.00542171943318923 QERIKAERKRMRNRIAASKCRKRKLERIARLEEKVKTLKAQNSELASTANMLRLQVAQLKQKVMNAAAAAAAAAAAAAAAAAAAAAAAAAAAAAAAAAAAAAAAAACAAAAAAAAA MAFG AAAAAAAAAAAAAAAAAAAAAAAAAAAAAAAAAAAAAAAAACAAAAAAAAA False 2 1 1 -1.4223679 -1.4135438 -1.4202161 -1.4343392 -1.4252238 -1.4330683 -1.427928 -1.4302833 -1.4221685 -1.4334346 -1.4262574 0.006776282 0.026563026 6 3.9353447 -0.87891126 4.8322797 -0.6820803 4.457173 0.77611977 4.14367 -0.926108 4.4308257 0.8033875 4.8868475 -0.74063814 4.4109306 -0.8181889 3.3741817 -1.0762362 3.9164488 0.8969408 4.05872 -0.90717435 4fL 0.91787493 5.1368456 0.850578546098 TRUE
caggagcggatcaaggcggagaggaagcgcatgaggaaccgcatcgctgcctccaagtgccgaaaaaggaagctggagagaatcgcccggctggaggaaaaagtgaaaaccttgaaagctcagaactcggagctggcgtccacggccaacatgctcaggctgcaggtggcacagcttaaacagaaagtcatgaactaactga 7  False 501 446 612 463 767 601 49 52 28 29 73 125 565 -1.55003641913661 -1.41326220193828 -1.57067641383971 -1.46386926656137 -1.43366463842301 -1.26751965042113 0.102524838454797 0.0947176126181637 0.106568234763667 0.111271727965742 0.0863230905098747 0.0857866160770424 -1.4347872913804 0.0393597271812565 0.00864179377948895 0.0112634421960164 0.0191057349085829 0.010803814156983 0.00501743999542187 0.0119365062809155 0.012369575002218 0.0130286293858681 0.0223552798112441 0.0094764200596458 0.0384819556912404 0.00897980476567753 0.0198581040602133 0.00436557084366032 QERIKAERKRMRNRIAASKCRKRKLERIARLEEKVKTLKAQNSELASTANMLRLQVAQLKQKVMNAAAAAAAAAAAAAAAAAAAAAAAAAAAAAAAAAAAAAAAAAACAAAAAAAA MAFK AAAAAAAAAAAAAAAAAAAAAAAAAAAAAAAAAAAAAAAAAACAAAAAAAA False 2 1 1 -1.4671444 -1.4687941 -1.4618561 -1.4591346 -1.4678725 -1.4723587 -1.4717104 -1.4722406 -1.4670432 -1.4609319 -1.4669087 0.004800845 0.018819312 1 3.4252524 -1.5398272 3.3608584 -1.6351812 4.478093 1.1185429 4.7956257 1.0371394 2.5172644 2.274884 2.6409755 -2.1074128 2.2050004 3.0035887 2.7631576 2.3112907 3.6135457 1.5739137 4.6456647 1.0153385 4fL 0.91787493 4.336747 1.761711945 TRUE
caggagcggatcaaggcggagaggaagcgcatgaggaaccgcatcgctgcctccaagtgccgaaaaaggaagctggagagaatcgcccggctggaggaaaaagtgaaaaccttgaaagctcagaactcggagctggcgtccacggccaacatgctcaggctgcaggtggcacagcttaaacagaaagtcatgaactaagaca 7  False 356 358 407 493 562 535 32 106 28 25 38 37 451.833333333333 -1.57436369404984 -1.15792689177681 -1.45536529170082 -1.52159033535184 -1.53332373184319 -1.59623248548752 0.122707059084616 0.0826300151121725 0.108875273592864 0.116593191882746 0.108689332496437 0.117412621069057 -1.42890440318114 0.0435199247757277 0.00596918430356624 0.0134806734433638 0.0482301518195205 0.00942506153168615 0.0179332205441263 0.0121949133337873 0.00561110699982659 0.0136517111194982 0.011414853252894 0.0119317527286737 0.00407359203440055 0.0122902902858382 0.0205106026174549 0.00482699775443774 QERIKAERKRMRNRIAASKCRKRKLERIARLEEKVKTLKAQNSELASTANMLRLQVAQLKQKVMNAAAAAAAAAAAAAAAAAAAAAAAAAAAAAAAAAAAAAAAAAAACAAAAAAA NFE2 AAAAAAAAAAAAAAAAAAAAAAAAAAAAAAAAAAAAAAAAAAACAAAAAAA False 2 1 1 -1.4347888 -1.4294692 -1.42587 -1.430192 -1.429738 -1.4330103 -1.4234427 -1.4289043 -1.4331031 -1.429552 -1.4298071 0.003384533 0.01326737 6 5.569065 -0.6695577 4.597631 -0.7830355 4.937897 0.72398317 4.4664025 -0.8347189 3.7616262 0.9730894 4.278923 -0.8455619 4.3540835 -0.80694354 4.3409095 -0.829398 4.6497846 0.8089843 5.16388 -0.69585305 4fL 0.91787493 5.504224 0.797112533 TRUE
caggagcggatcaaggcggagaggaagcgcatgaggaaccgcatcgctgcctccaagtgccgaaaaaggaagctggagagaatcgcccggctggaggaaaaagtgaaaaccttgaaagctcagaactcggagctggcgtccacggccaacatgctcaggctgcaggtggcacagcttaaacagaaagtcatgaactaagcta 7  False 259 182 369 312 318 321 23 11 12 22 23 25 293.5 -1.57786224436399 -1.59327067379783 -1.66717314848061 -1.43149154649711 -1.51368898921001 -1.56077083757261 0.142486233026375 0.179201965351214 0.153101049595896 0.127675689752122 0.137107425426416 0.140049350439632 -1.54676435312502 0.0588659783331871 0.00558483140111607 0.0156536257321516 -0.00142664574266044 0.0204403877663756 -0.00579097661843386 0.0171485588005557 0.016160630670973 0.0149493431420208 0.0135703259990149 0.0150514485633326 0.00778557753408698 0.0146598138732785 0.00743820608531379 0.00652910010050272 QERIKAERKRMRNRIAASKCRKRKLERIARLEEKVKTLKAQNSELASTANMLRLQVAQLKQKVMNAAAAAAAAAAAAAAAAAAAAAAAAAAAAAAAAAAAAAAAAAAAACAAAAAA NFE2L1 AAAAAAAAAAAAAAAAAAAAAAAAAAAAAAAAAAAAAAAAAAAACAAAAAA False 2 1 1 -1.4532026 -1.4577942 -1.455857 -1.4606973 -1.4496859 -1.4588823 -1.4502268 -1.4506458 -1.445517 -1.4385481 -1.4521056 0.006717393 0.026332181 10 4.061391 -1.0659208 3.7254758 -1.2232285 3.9833126 1.1517968 3.7860253 -1.3508756 3.7776532 1.1328844 3.549242 -1.2559414 3.8185434 -1.1216257 4.0831313 -1.0403564 4.3447413 0.95331275 5.2269397 -0.7291968 4fL 0.91787493 4.927849 1.1025139082 TRUE
caggagcggatcaaggcggagaggaagcgcatgaggaaccgcatcgctgcctccaagtgccgaaaaaggaagctggagagaatcgcccggctggaggaaaaagtgaaaaccttgaaagctcagaactcggagctggcgtccacggccaacatgctcaggctgcaggtggcacagcttaaacagaaagtcatgaactaatata 6  False 427 395 429 501 475 375 53 26 101 17 26 33 433.666666666667 -1.48135849725736 -1.56989491913279 -1.10759026136784 -1.63139028367038 -1.59491759539893 -1.52430511042832 0.101340007859515 0.120761421996156 0.074699245352212 0.134948918993501 0.12577330663336 0.126050982029156 -1.40003764385989 0.043592937416907 0.0161867927757127 0.011133275973634 0.00123967261355162 0.013774459939558 0.0568868434799029 0.00836692109336058 -0.00724519405150659 0.0158009539685692 0.00465317082582661 0.0138072059156873 0.0116026660890209 0.0131945198552559 0.0237123494756965 0.00483509592686874 QERIKAERKRMRNRIAASKCRKRKLERIARLEEKVKTLKAQNSELASTANMLRLQVAQLKQKVMNAAAAAAAAAAAAAAAAAAAAAAAAAAAAAAAAAAAAAAAAAAAAACAAAAA NFE2L2 AAAAAAAAAAAAAAAAAAAAAAAAAAAAAAAAAAAAAAAAAAAAACAAAAA False 2 1 1 -1.4207897 -1.4275218 -1.433082 -1.4294262 -1.4205427 -1.4183334 -1.424907 -1.4330099 -1.4177959 -1.418722 -1.4244131 0.006012395 0.02356859 9 4.770336 -0.7188084 4.2916393 -0.82903224 4.8343987 0.77437353 4.0801024 -0.9090946 4.430604 0.7819358 4.705146 -0.7083632 4.069314 -0.8708425 4.029653 -0.91712505 4.6879888 0.7311626 4.9029937 -0.68921506 4fL 0.91787493 5.372421 0.7929952919 TRUE
caggagcggatcaaggcggagaggaagcgcatgaggaaccgcatcgctgcctccaagtgccgaaaaaggaagctggagagaatcgcccggctggaggaaaaagtgaaaaccttgaaagctcagaactcggagctggcgtccacggccaacatgctcaggctgcaggtggcacagcttaaacagaaagtcatgaactaagata 7  False 323 382 466 573 441 487 51 21 20 61 39 55 445.333333333333 -1.4119970330565 -1.61923944036885 -1.58874698559197 -1.31890683769052 -1.45507673319043 -1.44982308094817 0.10579241209876 0.13115917039637 0.122865566104102 0.0861957822191756 0.111051109808483 0.105659567663461 -1.44688769804545 0.0438960224261528 0.0238068861543713 0.0116224198585487 -0.00438873188655814 0.0149604626085636 0.0029933894544811 0.0137619395194286 0.0293429948920847 0.0100925268411791 0.0200046920000974 0.0121910251176034 0.0193991512969526 0.0110600269905935 0.0185159915427635 0.00486871249827994 QERIKAERKRMRNRIAASKCRKRKLERIARLEEKVKTLKAQNSELASTANMLRLQVAQLKQKVMNAAAAAAAAAAAAAAAAAAAAAAAAAAAAAAAAAAAAAAAAAAAAAACAAAA NFE2L3 AAAAAAAAAAAAAAAAAAAAAAAAAAAAAAAAAAAAAAAAAAAAAACAAAA False 2 1 1 -1.4671774 -1.4501857 -1.459566 -1.4565636 -1.4624666 -1.4636017 -1.4502654 -1.4503028 -1.4561187 -1.4615852 -1.4577835 0.006111256 0.023956124 10 3.0514483 -1.7296681 3.7826362 -1.1109936 3.724712 1.2959714 3.3137124 -1.4418161 3.3550448 1.5064297 3.069333 -1.5399026 3.3300595 -1.2866514 3.60779 -1.1735227 3.3268206 1.3935509 3.7851796 -1.2576071 4fL 0.91787493 4.3268766 1.373611335 TRUE
caggagcggatcaaggcggagaggaagcgcatgaggaaccgcatcgctgcctccaagtgccgaaaaaggaagctggagagaatcgcccggctggaggaaaaagtgaaaaccttgaaagctcagaactcggagctggcgtccacggccaacatgctcaggctgcaggtggcacagcttaaacagaaagtcatgaactaaagaa 5  False 480 413 517 530 680 535 51 63 21 32 43 39 525.833333333333 -1.52616557576966 -1.33962926609046 -1.60431342118344 -1.47390199462993 -1.55284725969966 -1.58051622038203 0.101512912420917 0.0907012588061213 0.119985166752434 0.106145374798696 0.102334107547301 0.115486596966256 -1.4982788930726 0.0427458532891136 0.0112642594032938 0.0111522713757446 0.0275045588732435 0.0103456951337668 0.00124982246548858 0.013439311439598 0.0111948588535242 0.0124283928591641 0.0092715894989969 0.011234085617408 0.00571870870582 0.012088681675917 0.0128159545074907 0.00474114187699964 QERIKAERKRMRNRIAASKCRKRKLERIARLEEKVKTLKAQNSELASTANMLRLQVAQLKQKVMNAAAAAAAAAAAAAAAAAAAAAAAAAAAAAAAAAAAAAAAAAAAAAAACAAA NFIL3 AAAAAAAAAAAAAAAAAAAAAAAAAAAAAAAAAAAAAAAAAAAAAAACAAA False 2 1 1 -1.4488846 -1.4351677 -1.4475962 -1.4386429 -1.4389606 -1.443776 -1.4385008 -1.4360411 -1.4388807 -1.4362369 -1.4402688 0.0048279595 0.018925602 4 2.824263 -1.4708381 3.986527 -0.9367253 3.4542317 1.2152969 4.157579 -0.953555 3.640544 1.0718675 3.6923013 -1.0536802 3.7968693 -1.0207493 3.5905776 -1.0505561 3.555669 1.1028965 4.35035 -0.8622173 4fL 0.91787493 4.5970945 1.0738381861 TRUE
caggagcggatcaaggcggagaggaagcgcatgaggaaccgcatcgctgcctccaagtgccgaaaaaggaagctggagagaatcgcccggctggaggaaaaagtgaaaaccttgaaagctcagaactcggagctggcgtccacggccaacatgctcaggctgcaggtggcacagcttaaacagaaagtcatgaactaattta 6  False 213 154 362 306 312 348 32 27 31 15 28 29 282.5 -1.4263294457132 -1.30149337126752 -1.3934717380423 -1.53085555366195 -1.45079624456356 -1.54057201834584 0.129264030409334 0.135075387243315 0.105869937685152 0.147033656203394 0.128963652227175 0.132333443964804 -1.43464848050475 0.0521740126500619 0.0222323184308691 0.0142010263706152 0.0318544691907497 0.0154071596677832 0.0248658003473991 0.0118582913467737 0.00452625734620482 0.0172159365990338 0.0204745976539509 0.01415743729415 0.00989991029889375 0.0138521432026934 0.0198735002215923 0.00578686298746352 QERIKAERKRMRNRIAASKCRKRKLERIARLEEKVKTLKAQNSELASTANMLRLQVAQLKQKVMNAAAAAAAAAAAAAAAAAAAAAAAAAAAAAAAAAAAAAAAAAAAAAAAACAA NRL AAAAAAAAAAAAAAAAAAAAAAAAAAAAAAAAAAAAAAAAAAAAAAAACAA False 2 1 1 -1.3549529 -1.3586197 -1.3531564 -1.3574973 -1.3526804 -1.354515 -1.3588815 -1.3508351 -1.3622346 -1.3507153 -1.3554089 0.0037975793 0.0148865115 4 3.1334233 -0.83161306 3.0702424 -0.8570775 2.7953815 -0.93133974 3.573253 -0.7453526 3.0450459 -0.8535969 3.447051 -0.74748534 2.9201512 -0.9082538 3.1990724 -0.8016447 3.067655 -0.87942934 3.3314013 -0.76843095 4fL 0.91787493 4.050471 0.832422374 TRUE
caggagcggatcaaggcggagaggaagcgcatgaggaaccgcatcgctgcctccaagtgccgaaaaaggaagctggagagaatcgcccggctggaggaaaaagtgaaaaccttgaaagctcagaactcggagctggcgtccacggccaacatgctcaggctgcaggtggcacagcttaaacagaaagtcatgaactaatgta 5  False 377 304 346 443 454 536 27 21 16 26 69 49 410 -1.63984822147584 -1.55666654193858 -1.56765802164262 -1.48164510197172 -1.2972338046908 -1.51292935912894 0.130254029513304 0.133754714423248 0.136186112176905 0.116093992856869 0.0948617579099937 0.107884267603723 -1.48244194679331 0.0476733643878301 -0.00122498640192023 0.0143097882847985 0.00274854646345293 0.0152565192186018 0.00535552439269824 0.0152539486740876 0.0102882307486534 0.0135932607007184 0.0373324531480371 0.0104137822249158 0.0127934348872633 0.0112928998096802 0.0145725040539625 0.00528767510588373 QERIKAERKRMRNRIAASKCRKRKLERIARLEEKVKTLKAQNSELASTANMLRLQVAQLKQKVMNAAAAAAAAAAAAAAAAAAAAAAAAAAAAAAAAAAAAAAAAAAAAAAAAACA TEF AAAAAAAAAAAAAAAAAAAAAAAAAAAAAAAAAAAAAAAAAAAAAAAAACA False 2 1 1 -1.4382216 -1.4348089 -1.4307938 -1.4280251 -1.4269874 -1.4385409 -1.4371206 -1.4335274 -1.4351635 -1.4352332 -1.4338422 0.0040392308 0.015833786 2 3.659665 -1.0431294 4.3664823 0.85316026 4.2036943 0.87711656 4.8295846 0.7610004 4.1098976 0.87542 3.7936406 0.98828524 3.9657507 -0.9674684 4.4630823 0.8308949 3.7063673 1.0295444 4.6409698 0.8027884 4fL 0.91787493 5.0661163 0.9028807825 TRUE
caggagcggatcaaggcggagaggaagcgcatgaggaaccgcatcgctgcctccaagtgccgaaaaaggaagctggagagaatcgcccggctggaggaaaaagtgaaaaccttgaaagctcagaactcggagctggcgtccacggccaacatgctcaggctgcaggtggcacagcttaaacagaaagtcatgaactaaagga 6  False 503 633 537 636 733 579 83 180 66 59 139 46 603.5 -1.39929369459242 -1.16900068779563 -1.29133510534947 -1.35652607471513 -1.23272021513811 -1.55482863071959 0.0868820231829926 0.0671819257244972 0.0809784126380795 0.0858345814632529 0.0751715275964486 0.109034805628795 -1.30000992406333 0.0332715168374817 0.0252024827789855 0.00954491283032893 0.0469670368518539 0.00766299973334118 0.0363059312677735 0.00907023873686751 0.0249382183515094 0.0100502344200148 0.0444146587380572 0.00825221812404544 0.00840758432089683 0.0114133335942622 0.0348068902251972 0.0036902990501223 QERIKAERKRMRNRIAASKCRKRKLERIARLEEKVKTLKAQNSELASTANMLRLQVAQLKQKVMNAAAAAAAAAAAAAAAAAAAAAAAAAAAAAAAAAAAAAAAAAAAAAAAAAAC XBP1 AAAAAAAAAAAAAAAAAAAAAAAAAAAAAAAAAAAAAAAAAAAAAAAAAAC False 2 1 1 -1.2185786 -1.2113183 -1.2141944 -1.2406937 -1.1998751 -1.181756 -1.1725996 -1.1847085 -1.2204909 -1.2077272 -1.2051942 0.020704228 0.081160575 10 0.9247149 -1.9087291 0.946387 -1.820936 0.9139785 -1.9104407 1.0170379 -1.8503463 0.8924694 1.8861272 0.93931246 -1.6982586 0.84513104 -1.856343 0.90271914 -1.7807348 0.9499044 1.8774891 0.9714899 -1.7586281 4fL 0.91787493 1.8225176 1.834803289 TRUE
caggagcggatcaaggcggagaggaagcgcatgaggaaccgcatcgctgcctccaagtgccgaaaaaggaagctggagagaatcgcccggctggaggaaaaagtgaaaaccttgaaagctcagaactcggagctggcgtccacggccaacatgctcaggatgcaggtggcacagcttaaacagaaagtcatgaactaacata 7  False 46 41 90 88 36 48 7 1 3 5 0 1 58.1666666666667 -1.42263318601869 -1.84188804081569 -1.66019300735265 -1.49050696512374 NA -1.95443646623213 0.266652098509351 0.550215464032058 0.2975539367184 0.252852059579129 NA 0.594542062183638 -1.56338948026056 0.145660781039454 0.0226383918081898 0.0292945645491628 -0.0297847911309692 0.0627594536579415 -0.00500914422156304 0.0333284532902974 0.0092506093079989 0.0296060448951071 NA NA -0.0334217884861028 0.0622343191459808 0.00559423572543796 0.0161559163213267 QERIKAERKRMRNRIAASKCRKRKLERIARLEEKVKTLKAQNSELASTANMLRMQVAQLKQKVMNCAAAAAAAAAAAAAAAAAAAAAAAAAAAAAAAAAAAAAAAAAAAAAAAAAA ATF1 CAAAAAAAAAAAAAAAAAAAAAAAAAAAAAAAAAAAAAAAAAAAAAAAAAA False 2 1 1 -1.4760476 -1.4756703 -1.4734122 -1.471044 -1.4732633 -1.4790398 -1.4739617 -1.4750638 -1.4728019 -1.4762442 -1.4746549 0.002244135 0.008797009 10 2.0652378 -4.8720045 3.0195875 -2.91013 2.0866866 5.4176702 2.0874214 -4.8732057 1.9502946 -4.474987 1.9482671 -5.486509 2.1763575 -4.648676 2.1090918 -4.6186824 2.6997187 -3.4299583 2.6632657 -3.374235 4fM 0.88365394 3.2070172 4.410605744 TRUE
caggagcggatcaaggcggagaggaagcgcatgaggaaccgcatcgctgcctccaagtgccgaaaaaggaagctggagagaatcgcccggctggaggaaaaagtgaaaaccttgaaagctcagaactcggagctggcgtccacggccaacatgctcaggatgcaggtggcacagcttaaacagaaagtcatgaactaagtca 7  False 94 62 51 134 69 153 9 7 4 5 4 13 93.8333333333333 -1.55617073353433 -1.42207007734879 -1.41831215392913 -1.60542949131746 -1.57818393815609 -1.53477494118269 0.223949399611212 0.23949705023314 0.271406389629625 0.243785178857571 0.308886883460948 0.189833643252815 -1.52085540331806 0.0971262393107402 0.00796787420378217 0.0246032196233657 0.0181010785788598 0.0273178509291129 0.0220834723778012 0.0303997160286935 -0.00420548622712774 0.028544418273802 0.00649016674697195 0.0339091411266833 0.0105067254819281 0.0198710373753016 0.0103118885004955 0.010772724021605 QERIKAERKRMRNRIAASKCRKRKLERIARLEEKVKTLKAQNSELASTANMLRMQVAQLKQKVMNACAAAAAAAAAAAAAAAAAAAAAAAAAAAAAAAAAAAAAAAAAAAAAAAAA ATF2 ACAAAAAAAAAAAAAAAAAAAAAAAAAAAAAAAAAAAAAAAAAAAAAAAAA False 2 1 1 -1.4228477 -1.421245 -1.4111791 -1.4189017 -1.407274 -1.4114232 -1.4210228 -1.424501 -1.4262799 -1.4247321 -1.4189407 0.006634079 0.02600559 8 2.9368193 -1.180891 3.358656 -1.0219271 2.9104795 1.1328377 3.1442456 -1.1061058 2.960514 1.0920987 3.071321 -1.0487823 3.1158571 -1.1121647 2.7384746 -1.2805731 2.8195276 1.2766776 3.1000671 -1.1266428 4fM 0.88365394 3.9420204 1.1378701076 TRUE
caggagcggatcaaggcggagaggaagcgcatgaggaaccgcatcgctgcctccaagtgccgaaaaaggaagctggagagaatcgcccggctggaggaaaaagtgaaaaccttgaaagctcagaactcggagctggcgtccacggccaacatgctcaggatgcaggtggcacagcttaaacagaaagtcatgaactaacaaa 6  False 30 21 13 13 33 26 482 192 60 85 378 124 22.6666666666667 -0.0797388490395679 -0.218190076915286 -0.266406425566484 -0.193544871612944 -0.0372779414613234 -0.3323528914589 0.177435253133382 0.227042144377448 0.228587286988007 0.305064876450499 0.216125858142685 0.235582545874548 -0.172073993409587 0.0911079929198858 0.170169594664861 0.0194931467079028 0.155419740150551 0.0258972018598625 0.151106252872529 0.0256036293828153 0.161109834942332 0.035719560454232 0.175648527631148 0.0237259741908477 0.136371525216755 0.0246598521412111 0.159911522930165 0.0101052122562697 QERIKAERKRMRNRIAASKCRKRKLERIARLEEKVKTLKAQNSELASTANMLRMQVAQLKQKVMNAACAAAAAAAAAAAAAAAAAAAAAAAAAAAAAAAAAAAAAAAAAAAAAAAA ATF3 AACAAAAAAAAAAAAAAAAAAAAAAAAAAAAAAAAAAAAAAAAAAAAAAAA False 2 1 1 -0.30871153 -0.3092699 -0.27741432 -0.27243364 -0.25345075 -0.25340772 -0.30421495 -0.25785828 -0.30988252 -0.28469098 -0.28313345 0.023688795 0.09286008 4 -0.8825729 0.76433825 -0.93882215 0.74327826 -1.0209482 -0.7622614 -1.0771749 0.732386 -1.0983245 0.7646018 -1.1905552 -0.6927732 -0.8848332 0.79516053 -1.1499138 0.7352906 -0.8839694 0.76453894 -1.0871377 0.69381607 4fM 0.88365394 -0.09500112 0.744844505 TRUE
caggagcggatcaaggcggagaggaagcgcatgaggaaccgcatcgctgcctccaagtgccgaaaaaggaagctggagagaatcgcccggctggaggaaaaagtgaaaaccttgaaagctcagaactcggagctggcgtccacggccaacatgctcaggatgcaggtggcacagcttaaacagaaagtcatgaactaattaa 5  False 14 22 31 13 25 19 4 10 4 3 0 2 20.6666666666667 -1.24107189569252 -1.04049316537796 -1.27758251362423 -1.10746324829306 NA -1.47082861888184 0.390536847430259 0.274833581763997 0.285133592222772 0.415428829185594 NA 0.482949477151415 -1.19375921414155 0.153978381907764 0.0425848275153239 0.0429046197267076 0.0616250434421568 0.0313484563155766 0.0378463330382572 0.0319372740105431 0.0541005879720208 0.0486418998843135 NA NA 0.0172003743983158 0.0505532472875606 0.0465916518221629 0.0170784602117527 QERIKAERKRMRNRIAASKCRKRKLERIARLEEKVKTLKAQNSELASTANMLRMQVAQLKQKVMNAAACAAAAAAAAAAAAAAAAAAAAAAAAAAAAAAAAAAAAAAAAAAAAAAA ATF4 AAACAAAAAAAAAAAAAAAAAAAAAAAAAAAAAAAAAAAAAAAAAAAAAAA False 2 1 1 -0.82324415 -0.84405124 -0.81933373 -0.7753288 -0.7085442 -0.724456 -0.8156112 -0.78528494 -0.82562643 -0.7779092 -0.78993905 0.0448789 0.17592528 7 0.5086801 -1.0418731 0.5221803 -1.0882503 0.4364217 -1.17256 0.4654829 0.8789332 0.2805438 0.88987327 0.33072138 -0.8762594 0.48547453 1.0387791 0.40725815 1.0314865 0.54794955 0.97990066 0.48034787 -0.8558752 4fM 0.88365394 1.3729302 0.9853790727 TRUE
caggagcggatcaaggcggagaggaagcgcatgaggaaccgcatcgctgcctccaagtgccgaaaaaggaagctggagagaatcgcccggctggaggaaaaagtgaaaaccttgaaagctcagaactcggagctggcgtccacggccaacatgctcaggatgcaggtggcacagcttaaacagaaagtcatgaactaagcga 7  False 45 60 32 43 118 73 2 2 1 5 13 5 61.8333333333333 -1.77735381218356 -1.7563066202763 -1.67843684380703 -1.29478840576121 -1.39102107294501 -1.59912017259466 0.444752190531979 0.395760493776123 0.510653343129897 0.278678240041539 0.19057718551577 0.291952321252562 -1.48876860738867 0.12179125290393 -0.016331435686874 0.0488607508688469 -0.0200230822234019 0.0451417926111569 -0.00705260181386175 0.0571973144826705 0.0321669836691076 0.0326299912276461 0.0270366267941158 0.0209212790351371 0.00377132033244715 0.0305604179955056 0.0138707846313238 0.0135084356718674 QERIKAERKRMRNRIAASKCRKRKLERIARLEEKVKTLKAQNSELASTANMLRMQVAQLKQKVMNAAAACAAAAAAAAAAAAAAAAAAAAAAAAAAAAAAAAAAAAAAAAAAAAAA ATF5 AAAACAAAAAAAAAAAAAAAAAAAAAAAAAAAAAAAAAAAAAAAAAAAAAA False 2 1 1 -1.4454987 -1.447313 -1.4349589 -1.4380409 -1.4368631 -1.4411162 -1.4366444 -1.430465 -1.4423612 -1.4365634 -1.4389824 0.0050909566 0.01995655 5 3.840533 -1.0506134 4.561062 -0.897829 3.6524656 1.0383021 4.8512344 -0.8133512 3.5294976 1.0885619 4.101164 -0.930547 3.870449 -0.9879068 4.7386093 -0.76722527 4.1534276 0.970585 4.9229913 -0.7636189 4fM 0.88365394 5.148567 0.9308540464 TRUE
caggagcggatcaaggcggagaggaagcgcatgaggaaccgcatcgctgcctccaagtgccgaaaaaggaagctggagagaatcgcccggctggaggaaaaagtgaaaaccttgaaagctcagaactcggagctggcgtccacggccaacatgctcaggatgcaggtggcacagcttaaacagaaagtcatgaactaatgga 5  False 108 113 143 172 170 65 8 6 16 14 10 3 128.5 -1.63013027334298 -1.62875448164011 -1.3178824335814 -1.39226687084598 -1.57392844597373 -1.71696990513171 0.23206891993646 0.237671905841303 0.144998087564968 0.160422208478449 0.198058177437723 0.361376873539201 -1.47043958753568 0.0801047163451061 -0.000157366606482801 0.025495235150736 -0.00547404996784354 0.0271096687307444 0.0333324152769656 0.0162409613594356 0.0207533854630682 0.0187835808586675 0.00695732832844881 0.0217425311647412 -0.00856472505859149 0.0378275064294254 0.0159037416763412 0.00888478755214562 QERIKAERKRMRNRIAASKCRKRKLERIARLEEKVKTLKAQNSELASTANMLRMQVAQLKQKVMNAAAAACAAAAAAAAAAAAAAAAAAAAAAAAAAAAAAAAAAAAAAAAAAAAA ATF6 AAAAACAAAAAAAAAAAAAAAAAAAAAAAAAAAAAAAAAAAAAAAAAAAAA False 2 1 1 -1.4418595 -1.4504479 -1.4402486 -1.4397796 -1.4425673 -1.4409173 -1.4459414 -1.4425827 -1.4402329 -1.44709 -1.4431667 0.0035303715 0.013839057 1 4.847493 -0.80877334 4.3764954 -0.9626138 5.065762 0.77843356 4.8871183 -0.8186387 3.9710917 1.0109104 4.5990133 -0.8286521 4.3512206 -0.9457034 4.2791996 -0.9251499 5.4852276 0.72244847 4.7906733 -0.8499236 4fM 0.88365394 5.591754 0.86512472328 TRUE
caggagcggatcaaggcggagaggaagcgcatgaggaaccgcatcgctgcctccaagtgccgaaaaaggaagctggagagaatcgcccggctggaggaaaaagtgaaaaccttgaaagctcagaactcggagctggcgtccacggccaacatgctcaggatgcaggtggcacagcttaaacagaaagtcatgaactaaacaa 6  False 67 22 29 92 10 69 6 0 2 2 2 92 48.1666666666667 -1.57544110478423 NA -1.45466988826852 -1.7530757417976 -1.2172027569637 -0.712843122573268 0.271205498107588 NA 0.377716198194275 0.370873232116813 0.541535276726861 0.158315764603391 -1.0810460873261 0.118525363516313 0.00585081929357331 0.0297948038467133 NA NA 0.0180111113664314 0.042307276480164 -0.0214931505142409 0.0434249559949013 0.0461181421403568 0.0594489345674344 0.0965433078688868 0.0165718700944058 0.0590931902057331 0.0131462006537348 QERIKAERKRMRNRIAASKCRKRKLERIARLEEKVKTLKAQNSELASTANMLRMQVAQLKQKVMNAAAAAACAAAAAAAAAAAAAAAAAAAAAAAAAAAAAAAAAAAAAAAAAAAA ATF6B AAAAAACAAAAAAAAAAAAAAAAAAAAAAAAAAAAAAAAAAAAAAAAAAAA False 2 1 1 -1.448171 -1.4484794 -1.4393885 -1.446931 -1.4467713 -1.4444433 -1.4460281 -1.4303035 -1.4437994 -1.4404466 -1.4434761 0.0055460446 0.021740494 10 3.076963 -1.3415048 2.925642 -1.4141649 3.152477 1.2426001 3.152513 -1.3525879 2.5357509 1.6416059 2.9390192 -1.3303667 3.2888489 -1.2521416 3.6328175 -0.99974144 3.6212096 1.1267554 3.2447324 -1.1908362 4fM 0.88365394 4.083421 1.2892304913 TRUE
caggagcggatcaaggcggagaggaagcgcatgaggaaccgcatcgctgcctccaagtgccgaaaaaggaagctggagagaatcgcccggctggaggaaaaagtgaaaaccttgaaagctcagaactcggagctggcgtccacggccaacatgctcaggatgcaggtggcacagcttaaacagaaagtcatgaactaagaaa 6  False 21 49 67 41 61 82 8 24 3 14 17 13 53.5 -1.15815989833598 -1.0200300709075 -1.57676892019765 -1.00037908067898 -1.12049096179768 -1.34856991002617 0.29574063086301 0.183764936110746 0.301399832476912 0.217205658786366 0.206540755619287 0.208415699661514 -1.16378955087427 0.0913961746650228 0.0516935908516688 0.032490248713804 0.0639591338359565 0.0209608557841715 0.00433502988917059 0.0337592247953245 0.066638902586561 0.0254322646064428 0.056735018694501 0.0226737359392979 0.0299979340484339 0.0218161337822407 0.0499157268989905 0.0101371758371769 QERIKAERKRMRNRIAASKCRKRKLERIARLEEKVKTLKAQNSELASTANMLRMQVAQLKQKVMNAAAAAAACAAAAAAAAAAAAAAAAAAAAAAAAAAAAAAAAAAAAAAAAAAA ATF7 AAAAAAACAAAAAAAAAAAAAAAAAAAAAAAAAAAAAAAAAAAAAAAAAAA False 2 1 1 -1.1737915 -1.1625785 -1.1418359 -1.1390018 -1.1140099 -1.1204383 -1.1668501 -1.1322304 -1.1834943 -1.1733513 -1.1507583 0.024363307 0.095504165 7 1.496357 -1.0522074 1.5374719 -0.98917377 1.4326403 1.0121257 1.5546901 -0.9305495 1.2384554 1.0903684 1.3536464 -1.0083544 1.399128 -1.1049584 1.3565981 -1.035341 1.4746125 1.0997854 1.5931517 -0.9821246 4fM 0.88365394 2.370099 1.0304988687 TRUE
caggagcggatcaaggcggagaggaagcgcatgaggaaccgcatcgctgcctccaagtgccgaaaaaggaagctggagagaatcgcccggctggaggaaaaagtgaaaaccttgaaagctcagaactcggagctggcgtccacggccaacatgctcaggatgcaggtggcacagcttaaacagaaagtcatgaactaactaa 6  False 40 55 29 33 49 65 11 10 1 4 3 5 45.1666666666667 -1.25208751814444 -1.29152971288273 -1.65060967086741 -1.28343315611843 -1.56226704945817 -1.56446797576131 0.235780510350119 0.218206849577324 0.512561380098105 0.313305229322977 0.358164882286251 0.29570400421936 -1.37193756534475 0.117675093009525 0.041374644416182 0.025902992770349 0.0329909580710896 0.0248894179809813 -0.00393573283962714 0.0574110300922585 0.0334965517623196 0.0366844102462416 0.0082374990360872 0.0393188063021196 0.00739857568409569 0.0309531293778302 0.0268290601913299 0.0130518931877159 QERIKAERKRMRNRIAASKCRKRKLERIARLEEKVKTLKAQNSELASTANMLRMQVAQLKQKVMNAAAAAAAACAAAAAAAAAAAAAAAAAAAAAAAAAAAAAAAAAAAAAAAAAA BACH1 AAAAAAAACAAAAAAAAAAAAAAAAAAAAAAAAAAAAAAAAAAAAAAAAAA False 2 1 1 -1.4183694 -1.4314812 -1.4052615 -1.4030784 -1.4030131 -1.3989581 -1.4069989 -1.4013077 -1.4202138 -1.4074605 -1.4096143 0.010362533 0.04062113 3 4.5837774 -0.7384144 3.5601926 -1.0239766 4.0020103 0.80029154 4.0954137 -0.78227496 3.803423 0.8330188 3.6246357 -0.83999205 3.6278338 -0.88822186 3.8756917 -0.804006 3.4481783 1.0074649 4.7454605 -0.67314315 4fM 0.88365394 4.8630857 0.83908040332 TRUE
caggagcggatcaaggcggagaggaagcgcatgaggaaccgcatcgctgcctccaagtgccgaaaaaggaagctggagagaatcgcccggctggaggaaaaagtgaaaaccttgaaagctcagaactcggagctggcgtccacggccaacatgctcaggatgcaggtggcacagcttaaacagaaagtcatgaactaatcta 6  False 34 8 80 41 45 3 22 1 8 8 5 0 35.1666666666667 -1.00547852492299 -1.39418463085624 -1.34963579953395 -1.15332082489782 -1.3885402406311 NA 0.208292592356586 0.636970893508429 0.198384577428194 0.245815543952245 0.303654847938904 NA -1.21365470212767 0.112998237401737 0.0684672610155463 0.0228831530897871 0.0212817877760455 0.0726550740316355 0.0297757808542091 0.0222206810477802 0.0487311973726274 0.0287821504886252 0.0273089688634888 0.0333347760746327 NA NA 0.0443849504933499 0.0125331613279308 QERIKAERKRMRNRIAASKCRKRKLERIARLEEKVKTLKAQNSELASTANMLRMQVAQLKQKVMNAAAAAAAAACAAAAAAAAAAAAAAAAAAAAAAAAAAAAAAAAAAAAAAAAA BACH2 AAAAAAAAACAAAAAAAAAAAAAAAAAAAAAAAAAAAAAAAAAAAAAAAAA False 2 1 1 -1.4627938 -1.4599866 -1.4532263 -1.459455 -1.4457331 -1.4505515 -1.4531885 -1.4535935 -1.4545947 -1.45217 -1.4545294 0.0050053853 0.019621111 7 3.4127724 -1.4289539 3.1789875 -1.4744207 4.537999 0.9799395 3.6958923 1.3531338 3.755692 1.0980812 4.420712 -0.92915154 4.152848 1.0637416 3.8906438 -1.1251874 4.3115177 1.0549943 5.5589623 0.7671454 4fM 0.88365394 5.0180264 1.12747493771 TRUE
caggagcggatcaaggcggagaggaagcgcatgaggaaccgcatcgctgcctccaagtgccgaaaaaggaagctggagagaatcgcccggctggaggaaaaagtgaaaaccttgaaagctcagaactcggagctggcgtccacggccaacatgctcaggatgcaggtggcacagcttaaacagaaagtcatgaactaaacta 7  False 66 30 108 74 140 38 1188 384 1177 628 1258 572 76 -0.0469913172443329 -0.126006640289412 -0.0235272644818977 -0.122276145867798 -0.108038785127462 0.0107794799844736 0.122957157291894 0.190273340333733 0.0871256022570833 0.131735196671986 0.110700440376318 0.193835954884772 -0.0645553722033125 0.0505499906926 0.173767258772378 0.0135081493871785 0.165934497544964 0.0217032265823791 0.178310688023576 0.00975877381169484 0.16945457651786 0.015424664340992 0.167880507807083 0.0121525291506304 0.172289269093938 0.0202899835782162 0.17183691447892 0.00560673514068474 QERIKAERKRMRNRIAASKCRKRKLERIARLEEKVKTLKAQNSELASTANMLRMQVAQLKQKVMNAAAAAAAAAACAAAAAAAAAAAAAAAAAAAAAAAAAAAAAAAAAAAAAAAA BATF AAAAAAAAAACAAAAAAAAAAAAAAAAAAAAAAAAAAAAAAAAAAAAAAAA False 2 1 1 -0.14301646 -0.13220477 -0.118632674 -0.118980765 -0.09203136 -0.09841597 -0.12131643 -0.09423137 -0.14058542 -0.12996459 -0.118937984 0.018580955 0.072837345 4 -1.6786594 -0.67549956 -1.7556834 -0.6851399 -1.7471662 -0.7120695 -1.769673 -0.7008822 -1.6993732 -0.78256917 -1.841473 -0.69739187 -1.6178811 -0.75939703 -1.9831485 -0.67931414 -1.6438438 -0.6988256 -1.8768301 -0.6390232 4fM 0.88365394 -0.834949 0.70301121 TRUE
caggagcggatcaaggcggagaggaagcgcatgaggaaccgcatcgctgcctccaagtgccgaaaaaggaagctggagagaatcgcccggctggaggaaaaagtgaaaaccttgaaagctcagaactcggagctggcgtccacggccaacatgctcaggatgcaggtggcacagcttaaacagaaagtcatgaactaaccga 7  False 56 18 5 43 69 76 196 36 3 16 101 148 44.5 -0.518961692251335 -0.634577361820439 -0.843138809116368 -0.976901888839416 -0.636993908244627 -0.599757072347296 0.13782298556251 0.256731699863052 0.450124819119229 0.208952077386272 0.160199298340072 0.148280999214199 -0.641761055096626 0.0745144010052401 0.121916301314227 0.0151413184801082 0.107925185346038 0.0292836938860392 0.0865075501360396 0.0504176290667476 0.0693878095828896 0.0244658659072061 0.109812603730056 0.0175864399127065 0.108380709775949 0.0155214704145373 0.107816341154569 0.00826473961476541 QERIKAERKRMRNRIAASKCRKRKLERIARLEEKVKTLKAQNSELASTANMLRMQVAQLKQKVMNAAAAAAAAAAACAAAAAAAAAAAAAAAAAAAAAAAAAAAAAAAAAAAAAAA BATF2 AAAAAAAAAAACAAAAAAAAAAAAAAAAAAAAAAAAAAAAAAAAAAAAAAA False 2 1 1 -0.6148662 -0.6021886 -0.54935026 -0.56328833 -0.5154097 -0.51397264 -0.58197564 -0.52725255 -0.6071974 -0.5821456 -0.56576467 0.037950624 0.14876644 5 0.041751683 -1.0750997 -0.00023514032 -1.0104672 -0.11901754 0.99205846 -0.08626741 -0.9628558 -0.18627608 1.0440123 -0.19930965 -0.95512176 -0.038384438 -1.0567551 -0.18184817 -0.9880196 0.025690258 1.0313388 -0.043311715 -0.9569835 4fM 0.88365394 0.84770316 1.0072712329 TRUE
caggagcggatcaaggcggagaggaagcgcatgaggaaccgcatcgctgcctccaagtgccgaaaaaggaagctggagagaatcgcccggctggaggaaaaagtgaaaaccttgaaagctcagaactcggagctggcgtccacggccaacatgctcaggatgcaggtggcacagcttaaacagaaagtcatgaactaaaaca 7  False 38 52 44 32 58 36 952 1749 1238 829 1495 824 43.3333333333333 0.048291980012055 0.138679072943313 0.244587500893595 0.182726668726016 0.199140456369044 0.135897262829897 0.158028878384101 0.145620336988255 0.125357242760498 0.194248041807982 0.164339062547561 0.198270336665839 0.16559891642321 0.0645760397435334 0.184235140771201 0.0173611503690923 0.196125453342202 0.0166099526245517 0.208341715449413 0.0140410275058726 0.205166870248149 0.0227441938029934 0.201602186547157 0.0180408970497986 0.185386105337686 0.0207541571809458 0.197364399650357 0.00716242963283721 QERIKAERKRMRNRIAASKCRKRKLERIARLEEKVKTLKAQNSELASTANMLRMQVAQLKQKVMNAAAAAAAAAAAACAAAAAAAAAAAAAAAAAAAAAAAAAAAAAAAAAAAAAA BATF3 AAAAAAAAAAAACAAAAAAAAAAAAAAAAAAAAAAAAAAAAAAAAAAAAAA False 2 1 1 0.15291107 0.16299045 0.16518974 0.17970431 0.17570579 0.16985583 0.15229261 0.1690346 0.16266978 0.16694486 0.16572991 0.008732232 0.03423035 9 -3.4303284 0.7303225 -3.5582895 0.76337874 -3.597952 -0.7593894 -3.7238991 0.77395785 -3.518046 -0.8033745 -3.858055 0.6925307 -3.5399542 0.73090553 -3.814369 0.7454422 -3.3898296 -0.7727252 -3.7136736 0.73079693 4fM 0.88365394 -2.6880155 0.750282386 TRUE
caggagcggatcaaggcggagaggaagcgcatgaggaaccgcatcgctgcctccaagtgccgaaaaaggaagctggagagaatcgcccggctggaggaaaaagtgaaaaccttgaaagctcagaactcggagctggcgtccacggccaacatgctcaggatgcaggtggcacagcttaaacagaaagtcatgaactaaatca 7  False 36 64 48 48 45 33 6 4 1 3 6 4 45.6666666666667 -1.3964144794798 -1.58408644811519 -1.79305426902683 -1.46445890598148 -1.33539422928938 -1.42871100099711 0.291225437224531 0.29403741500391 0.504456133718503 0.328383175066072 0.287268406783116 0.350900640699793 -1.46478130266194 0.132687025069791 0.0255187951329444 0.0319942067466348 -0.000379061616452792 0.0335389110756866 -0.0198906826835754 0.0565031767855669 0.0123005350617373 0.0384498628960601 0.0331432586808954 0.0315358970173873 0.0216090805939378 0.0367308956773101 0.0165313284316092 0.0147169365607938 QERIKAERKRMRNRIAASKCRKRKLERIARLEEKVKTLKAQNSELASTANMLRMQVAQLKQKVMNAAAAAAAAAAAAACAAAAAAAAAAAAAAAAAAAAAAAAAAAAAAAAAAAAA CEBPA AAAAAAAAAAAAACAAAAAAAAAAAAAAAAAAAAAAAAAAAAAAAAAAAAA False 2 1 1 -1.4451745 -1.4401468 -1.4402975 -1.4395165 -1.4340358 -1.4331356 -1.4445226 -1.4400678 -1.4409626 -1.4353347 -1.4393194 0.004059679 0.015913941 3 4.328415 -0.92971534 4.7380896 0.8162471 4.1242685 0.95650005 3.8390665 1.0399063 3.5632567 1.0569477 3.8030887 0.95209175 4.2205243 0.9631187 4.6470947 0.83559185 4.6354504 0.8598434 5.0720696 0.7350532 4fM 0.88365394 5.223556 0.9145015403 TRUE
caggagcggatcaaggcggagaggaagcgcatgaggaaccgcatcgctgcctccaagtgccgaaaaaggaagctggagagaatcgcccggctggaggaaaaagtgaaaaccttgaaagctcagaactcggagctggcgtccacggccaacatgctcaggatgcaggtggcacagcttaaacagaaagtcatgaactaatcaa 5  False 27 31 4 20 13 13 3 2 0 3 0 0 18 -1.51327237641139 -1.57538824422049 NA -1.22519525655166 NA NA 0.389684337279532 0.415436377700744 NA 0.376169141399896 NA NA -1.42709072493407 0.226767159046747 0.0126807142632308 0.0428109624340071 0.000613085205877884 0.0473860910834266 NA NA 0.0403155346570622 0.0440450455771508 NA NA NA NA 0.0207117661275255 0.0251518028383488 QERIKAERKRMRNRIAASKCRKRKLERIARLEEKVKTLKAQNSELASTANMLRMQVAQLKQKVMNAAAAAAAAAAAAAACAAAAAAAAAAAAAAAAAAAAAAAAAAAAAAAAAAAA CEBPB AAAAAAAAAAAAAACAAAAAAAAAAAAAAAAAAAAAAAAAAAAAAAAAAAA False 2 1 1 -1.3870035 -1.3721827 -1.3682472 -1.352419 -1.3524487 -1.3467994 -1.3782084 -1.3435065 -1.3869474 -1.3933104 -1.3681073 0.018307311 0.07176466 1 2.5009017 -1.1725204 2.8019252 -0.9859574 2.469369 1.1123319 3.0029197 -0.87131345 2.4900022 1.0430447 2.605411 -0.96407133 2.41017 -1.181548 2.7664523 -0.9046606 2.4262278 1.2221615 2.4913297 -1.2039356 4fM 0.88365394 3.522895 1.06615448174 TRUE
caggagcggatcaaggcggagaggaagcgcatgaggaaccgcatcgctgcctccaagtgccgaaaaaggaagctggagagaatcgcccggctggaggaaaaagtgaaaaccttgaaagctcagaactcggagctggcgtccacggccaacatgctcaggatgcaggtggcacagcttaaacagaaagtcatgaactaagcaa 6  False 51 128 72 66 103 61 4 14 3 0 12 6 80.1666666666667 -1.61365681631866 -1.43076828124349 -1.59711448642794 NA -1.37472267582848 -1.49107638311951 0.32729119865932 0.170592258179564 0.300359624768193 NA 0.199973100671099 0.279234609835991 -1.46233091734285 0.103911056037447 0.00165241757614545 0.0359564136157065 0.0171089317565292 0.0194583351823062 0.00205616152248314 0.0336427130986063 NA NA 0.0288258405081155 0.0219527485797371 0.0150809182627295 0.0292291781027411 0.0168031120914783 0.0115252596767758 QERIKAERKRMRNRIAASKCRKRKLERIARLEEKVKTLKAQNSELASTANMLRMQVAQLKQKVMNAAAAAAAAAAAAAAACAAAAAAAAAAAAAAAAAAAAAAAAAAAAAAAAAAA CEBPD AAAAAAAAAAAAAAACAAAAAAAAAAAAAAAAAAAAAAAAAAAAAAAAAAA False 2 1 1 -1.3783944 -1.3772901 -1.3790127 -1.3823924 -1.3739704 -1.3648274 -1.3756204 -1.3788234 -1.3891817 -1.3838991 -1.3783412 0.0064613423 0.025328463 4 4.881379 -0.5807748 5.444406 -0.5172576 4.226391 0.67700124 4.4902616 -0.6515945 3.8631482 0.72635317 4.476493 -0.59629536 4.386585 -0.6427585 4.3764124 -0.6481863 4.5455394 0.65842545 4.920017 -0.5866899 4fM 0.88365394 5.4874873 0.628533684 TRUE
caggagcggatcaaggcggagaggaagcgcatgaggaaccgcatcgctgcctccaagtgccgaaaaaggaagctggagagaatcgcccggctggaggaaaaagtgaaaaccttgaaagctcagaactcggagctggcgtccacggccaacatgctcaggatgcaggtggcacagcttaaacagaaagtcatgaactaataca 6  False 41 35 25 32 43 49 14 8 1 5 5 10 37.5 -1.18969950128082 -1.22883389345586 -1.60865410305755 -1.21403869667787 -1.37528813873601 -1.27317818170281 0.219477474265669 0.255265237751151 0.515801461313069 0.294770119049718 0.306137171921654 0.248285470669948 -1.26367605217046 0.113035279311387 0.0482286305551339 0.0241119311376332 0.040142257209491 0.0291164242126669 0.000763630904104418 0.0577739454568497 0.0416218384817104 0.0345141637084073 0.0287637648339451 0.0336072818971852 0.0378896429448756 0.0259895442287663 0.038836849351751 0.012537269818826 QERIKAERKRMRNRIAASKCRKRKLERIARLEEKVKTLKAQNSELASTANMLRMQVAQLKQKVMNAAAAAAAAAAAAAAAACAAAAAAAAAAAAAAAAAAAAAAAAAAAAAAAAAA CEBPE AAAAAAAAAAAAAAAACAAAAAAAAAAAAAAAAAAAAAAAAAAAAAAAAAA False 2 1 1 -1.3017083 -1.2976618 -1.2763069 -1.265669 -1.2542278 -1.2539213 -1.2972558 -1.2705772 -1.2954128 -1.2857565 -1.2798498 0.018268162 0.071611196 3 1.9579539 -1.1279981 2.0052938 -1.0845661 1.933178 1.0660962 2.1176496 -0.95057005 1.794119 -1.0818352 1.9939653 -0.9635463 1.9073822 -1.1456221 1.8762953 -1.0741974 2.0386736 -1.0713536 2.1171246 -0.99320555 4fM 0.88365394 2.9005876 1.0558990648 TRUE
caggagcggatcaaggcggagaggaagcgcatgaggaaccgcatcgctgcctccaagtgccgaaaaaggaagctggagagaatcgcccggctggaggaaaaagtgaaaaccttgaaagctcagaactcggagctggcgtccacggccaacatgctcaggatgcaggtggcacagcttaaacagaaagtcatgaactaacaca 7  False 54 151 45 71 164 85 4 14 1 2 6 5 95 -1.63013027334298 -1.47604177448447 -1.77481043257246 -1.68226191313908 -1.71235805280828 -1.64455553134373 0.325829993809505 0.166983606238239 0.505286819849238 0.375843093704714 0.242710678386854 0.287588659436695 -1.59474272757657 0.108245738245227 -0.000157366606482801 0.0357958847466979 0.0119448826035508 0.01904672002591 -0.0178472250912766 0.0565962203668833 -0.0132016721139937 0.0440068691718743 -0.00823926733682895 0.0266444160857785 -0.000984673896988031 0.0301036470799266 0.0021167008912526 0.0120060394894933 QERIKAERKRMRNRIAASKCRKRKLERIARLEEKVKTLKAQNSELASTANMLRMQVAQLKQKVMNAAAAAAAAAAAAAAAAACAAAAAAAAAAAAAAAAAAAAAAAAAAAAAAAAA CREB3 AAAAAAAAAAAAAAAAACAAAAAAAAAAAAAAAAAAAAAAAAAAAAAAAAA False 2 1 1 -1.4503435 -1.451794 -1.4491866 -1.440431 -1.4429054 -1.4320529 -1.4387686 -1.4401406 -1.4447262 -1.4464723 -1.4436821 0.0060777254 0.023824684 6 3.5588667 -1.1829392 3.8896446 -1.0972506 3.6713283 1.1609883 3.849791 -1.0447772 3.1931705 1.2606862 4.237772 -0.84878683 3.981326 -0.97539735 4.413574 -0.88028276 4.3189526 0.9523242 3.970345 -1.0201969 4fM 0.88365394 4.834901 1.0423629519 TRUE
caggagcggatcaaggcggagaggaagcgcatgaggaaccgcatcgctgcctccaagtgccgaaaaaggaagctggagagaatcgcccggctggaggaaaaagtgaaaaccttgaaagctcagaactcggagctggcgtccacggccaacatgctcaggatgcaggtggcacagcttaaacagaaagtcatgaactaacgga 6  False 86 69 99 88 134 101 9 7 5 7 15 17 96.1666666666667 -1.5305354422469 -1.45137727280271 -1.542734539599 -1.39854985480004 -1.38637297386368 -1.33069848890355 0.22587677593937 0.23597408327862 0.236463709608987 0.22316820643715 0.178488993170618 0.185955271221677 -1.42630413900985 0.0858030952104323 0.0107841831679875 0.0248149623794565 0.0147581998428545 0.0269160092947459 0.00814715644530417 0.026485852573384 0.0200177208798778 0.0261304098132968 0.0275468881750894 0.0195942553182168 0.0318686439552361 0.019465064681181 0.0207990100395825 0.00951682131894584 QERIKAERKRMRNRIAASKCRKRKLERIARLEEKVKTLKAQNSELASTANMLRMQVAQLKQKVMNAAAAAAAAAAAAAAAAAACAAAAAAAAAAAAAAAAAAAAAAAAAAAAAAAA CREB3L1 AAAAAAAAAAAAAAAAAACAAAAAAAAAAAAAAAAAAAAAAAAAAAAAAAA False 2 1 1 -1.4315223 -1.4213427 -1.4050454 -1.4197764 -1.4129279 -1.4134359 -1.4198996 -1.4127779 -1.421967 -1.4313098 -1.4190005 0.008335449 0.03267496 3 3.072158 -1.1883669 3.4851456 -0.98536736 3.6163476 0.8847271 3.4745598 -1.005964 2.9636836 1.1221521 3.8519511 -0.84438604 3.8786535 -0.8878639 3.7652328 -0.87423927 4.4097967 0.79567045 3.6460948 -0.99627775 4fM 0.88365394 4.5427866 0.9585014972 TRUE
caggagcggatcaaggcggagaggaagcgcatgaggaaccgcatcgctgcctccaagtgccgaaaaaggaagctggagagaatcgcccggctggaggaaaaagtgaaaaccttgaaagctcagaactcggagctggcgtccacggccaacatgctcaggatgcaggtggcacagcttaaacagaaagtcatgaactaaacga 7  False 30 29 1 28 62 25 6 0 0 1 2 2 29.1666666666667 -1.34386812403224 NA NA -1.61740065020032 -1.7490516456744 -1.55275902039791 0.29946520489329 NA NA 0.538390438130825 0.412832793405755 0.465534479184299 -1.5147021528401 0.199671207916608 0.0312915702586119 0.0328994327215733 NA NA NA NA -0.00560717015219633 0.0630392788135837 -0.012267435205277 0.0453201680060607 0.00862422297013574 0.0487303139572737 0.0109943741985446 0.0221464645724039 QERIKAERKRMRNRIAASKCRKRKLERIARLEEKVKTLKAQNSELASTANMLRMQVAQLKQKVMNAAAAAAAAAAAAAAAAAAACAAAAAAAAAAAAAAAAAAAAAAAAAAAAAAA CREB3L2 AAAAAAAAAAAAAAAAAAACAAAAAAAAAAAAAAAAAAAAAAAAAAAAAAA False 2 1 1 -1.4590069 -1.4592539 -1.4562839 -1.4570231 -1.4504446 -1.45271 -1.453147 -1.4560682 -1.457366 -1.4655907 -1.4566894 0.004212176 0.01651173 4 3.2788975 -1.4103714 3.3126993 -1.4012223 4.1338677 1.1158556 3.243496 -1.4830081 2.9470172 -1.4633096 3.6644769 -1.1427094 3.3153605 -1.3318439 3.4648664 -1.2990365 2.8774874 -1.6381353 2.7424197 -1.851001 4fM 0.88365394 4.2244825 1.413649329 TRUE
caggagcggatcaaggcggagaggaagcgcatgaggaaccgcatcgctgcctccaagtgccgaaaaaggaagctggagagaatcgcccggctggaggaaaaagtgaaaaccttgaaagctcagaactcggagctggcgtccacggccaacatgctcaggatgcaggtggcacagcttaaacagaaagtcatgaactaagtta 7  False 40 42 27 38 64 41 1 4 3 6 1 2 42 -1.94317780689665 -1.46868642238427 -1.31985234644997 -1.2111769138253 -1.96035592190855 -1.70044568258236 0.614025408137054 0.307955437895986 0.322793373501518 0.270094779348596 0.561194880705879 0.443068903898272 -1.44728736765828 0.149451766838734 -0.0345489623595638 0.0674572113028625 0.0127838591671817 0.0351264482675793 0.0331117690648865 0.0361554748352875 0.0419569200774638 0.0316249674874652 -0.035464103329262 0.0616071365550028 -0.00683503458724258 0.0463787061046457 0.018471662322674 0.016576392230569 QERIKAERKRMRNRIAASKCRKRKLERIARLEEKVKTLKAQNSELASTANMLRMQVAQLKQKVMNAAAAAAAAAAAAAAAAAAAACAAAAAAAAAAAAAAAAAAAAAAAAAAAAAA CREB3L3 AAAAAAAAAAAAAAAAAAAACAAAAAAAAAAAAAAAAAAAAAAAAAAAAAA False 2 1 1 -1.4495274 -1.452891 -1.4462941 -1.4424021 -1.4449538 -1.4342428 -1.4511615 -1.4369264 -1.4454566 -1.4408675 -1.4444723 0.0060051465 0.023540175 3 4.149682 -1.0068929 3.7521071 -1.1500343 3.6643198 1.1319951 3.9491878 -1.0355874 2.6765404 1.5303228 4.149926 -0.8785528 3.283144 -1.3169011 4.4261045 -0.85752815 3.2773767 1.2631042 4.577676 -0.8467062 4fM 0.88365394 4.7170305 1.1017625135 TRUE
caggagcggatcaaggcggagaggaagcgcatgaggaaccgcatcgctgcctccaagtgccgaaaaaggaagctggagagaatcgcccggctggaggaaaaagtgaaaaccttgaaagctcagaactcggagctggcgtccacggccaacatgctcaggatgcaggtggcacagcttaaacagaaagtcatgaactaactta 7  False 29 32 43 53 48 67 1 3 0 0 10 8 45.3333333333333 -1.85049514382235 -1.4730010061999 NA NA -1.20530330732145 -1.4332004103083 0.620753517612733 0.354242032608796 NA NA 0.247230344127148 0.250134177236963 -1.37893469251377 0.152663027210186 -0.024366787641283 0.0681963655732804 0.0122917230119273 0.0404060552320489 NA NA NA NA 0.0474244459650049 0.0271405782462299 0.0211391469262959 0.0261830595438583 0.0260529761951735 0.0169325680898288 QERIKAERKRMRNRIAASKCRKRKLERIARLEEKVKTLKAQNSELASTANMLRMQVAQLKQKVMNAAAAAAAAAAAAAAAAAAAAACAAAAAAAAAAAAAAAAAAAAAAAAAAAAA CREB3L4 AAAAAAAAAAAAAAAAAAAAACAAAAAAAAAAAAAAAAAAAAAAAAAAAAA False 2 1 1 -1.4331357 -1.4393132 -1.4364263 -1.438362 -1.4351624 -1.4454712 -1.437453 -1.4487009 -1.4363433 -1.4363683 -1.4386736 0.0048020915 0.0188242 3 4.184244 -0.88155377 3.8745456 -0.9921008 3.4789984 -1.1014967 3.7070422 -1.0670782 3.3182373 -1.1439098 4.0451665 -0.9741724 3.492817 -1.101111 2.8641572 -1.4560816 4.1279755 -0.93224 3.9882865 -0.9413313 4fM 0.88365394 4.6345716 1.0591075815 TRUE
caggagcggatcaaggcggagaggaagcgcatgaggaaccgcatcgctgcctccaagtgccgaaaaaggaagctggagagaatcgcccggctggaggaaaaagtgaaaaccttgaaagctcagaactcggagctggcgtccacggccaacatgctcaggatgcaggtggcacagcttaaacagaaagtcatgaactaacgta 6  False 272 188 243 290 197 228 1050 763 444 428 261 395 236.333333333333 -0.490723049190543 -0.440697026448902 -0.528348036969194 -0.600337561120513 -0.666055285947671 -0.634667991870622 0.0714453218322635 0.084664592992888 0.0694337922630551 0.0769391816009265 0.100548281732961 0.0956509330019968 -0.547700526108029 0.0329693667659279 0.125018616115234 0.00784902726755611 0.130039838092744 0.00965713242857174 0.121766668739645 0.0077771476584344 0.113479126896652 0.00900868621937002 0.106622289052959 0.0110380403244269 0.104726372353102 0.0100123625722858 0.118249032951463 0.00365678617700936 QERIKAERKRMRNRIAASKCRKRKLERIARLEEKVKTLKAQNSELASTANMLRMQVAQLKQKVMNAAAAAAAAAAAAAAAAAAAAAACAAAAAAAAAAAAAAAAAAAAAAAAAAAA CREB5 AAAAAAAAAAAAAAAAAAAAAACAAAAAAAAAAAAAAAAAAAAAAAAAAAA False 2 1 1 -0.59621954 -0.5883245 -0.54712194 -0.54830337 -0.5063296 -0.5080861 -0.57956576 -0.52142626 -0.5949877 -0.57731193 -0.5567677 0.03540632 0.13879278 1 0.0025894642 -0.98478824 -0.033445954 -0.95613354 -0.12873602 -0.9569807 -0.1302594 0.90230715 -0.2145372 1.0044166 -0.21547353 -0.9460633 -0.045541883 1.0117706 -0.20578998 0.93872803 -0.0013741851 0.9737135 -0.05833459 -0.8997804 4fM 0.88365394 0.82333374 0.957468196115 TRUE
caggagcggatcaaggcggagaggaagcgcatgaggaaccgcatcgctgcctccaagtgccgaaaaaggaagctggagagaatcgcccggctggaggaaaaagtgaaaaccttgaaagctcagaactcggagctggcgtccacggccaacatgctcaggatgcaggtggcacagcttaaacagaaagtcatgaactaattca 6  False 73 49 76 50 109 36 5 1 6 0 10 0 65.5 -1.65270606170121 -1.89072278185858 -1.41645849907275 NA -1.44437287041417 NA 0.290281981424125 0.546498467506758 0.223064775308737 NA 0.209876476856729 NA -1.50307953409303 0.131288835521342 -0.00263755668563639 0.0318905581085825 -0.0353550483624166 0.0623354803485277 0.0222910967499685 0.0249850633017291 NA NA 0.0211797460827247 0.0230399264389796 NA NA 0.0122834930304797 0.0145618568393692 QERIKAERKRMRNRIAASKCRKRKLERIARLEEKVKTLKAQNSELASTANMLRMQVAQLKQKVMNAAAAAAAAAAAAAAAAAAAAAAACAAAAAAAAAAAAAAAAAAAAAAAAAAA CREBL2 AAAAAAAAAAAAAAAAAAAAAAACAAAAAAAAAAAAAAAAAAAAAAAAAAA False 2 1 1 -1.464088 -1.4619384 -1.4650428 -1.4568869 -1.455001 -1.4503143 -1.463548 -1.4476391 -1.4700053 -1.4646754 -1.4599138 0.007162123 0.028075522 6 3.438207 -1.4483044 3.4918194 -1.3800317 3.1861088 -1.6737366 4.188615 -1.1460648 3.6619978 1.238321 4.23995 -0.9667789 2.9774482 -1.716472 3.8223622 -1.0806121 2.5130062 2.5395837 3.4262896 -1.4578056 4fM 0.88365394 4.4210043 1.4647710606 TRUE
caggagcggatcaaggcggagaggaagcgcatgaggaaccgcatcgctgcctccaagtgccgaaaaaggaagctggagagaatcgcccggctggaggaaaaagtgaaaaccttgaaagctcagaactcggagctggcgtccacggccaacatgctcaggatgcaggtggcacagcttaaacagaaagtcatgaactaaagta 6  False 41 61 33 90 53 7 8 0 2 1 3 0 47.5 -1.35098470871327 NA -1.4911956353039 -1.93650453111807 -1.58514121440933 NA 0.259059939972735 NA 0.374359853307982 0.511335787958208 0.35500196328594 NA -1.50182940141909 0.172017024612933 0.0305097378617411 0.0284604853142282 NA NA 0.0139199315709716 0.0419313386417922 -0.0429705352771584 0.0598714929194717 0.00572640734195937 0.0389715857741642 NA NA 0.0124221510736862 0.0190792101735154 QERIKAERKRMRNRIAASKCRKRKLERIARLEEKVKTLKAQNSELASTANMLRMQVAQLKQKVMNAAAAAAAAAAAAAAAAAAAAAAAACAAAAAAAAAAAAAAAAAAAAAAAAAA CREBRF AAAAAAAAAAAAAAAAAAAAAAAACAAAAAAAAAAAAAAAAAAAAAAAAAA False 2 1 1 -1.4446104 -1.4409465 -1.4572268 -1.456236 -1.4550738 -1.456737 -1.4517332 -1.4457811 -1.4550503 -1.4633799 -1.4526775 0.0068871845 0.026997764 2 4.0368137 -0.9923183 4.083517 -0.9527363 3.0569408 1.5276351 3.0306363 -1.5690782 2.4147844 1.8795495 2.7813473 -1.5659552 3.2527428 -1.3370934 3.8037498 -1.0684423 3.565856 1.2827213 2.9059944 -1.6826745 4fM 0.88365394 4.2196627 1.38582041304 TRUE
caggagcggatcaaggcggagaggaagcgcatgaggaaccgcatcgctgcctccaagtgccgaaaaaggaagctggagagaatcgcccggctggaggaaaaagtgaaaaccttgaaagctcagaactcggagctggcgtccacggccaacatgctcaggatgcaggtggcacagcttaaacagaaagtcatgaactaagtaa 6  False 30 45 60 76 57 105 3 14 4 3 15 7 62.1666666666667 -1.54363801832038 -1.14436844354304 -1.46425322475376 -1.59004806464224 -1.13720550391954 -1.60718931497066 0.385498526089981 0.209411186428345 0.268114135136896 0.314603854268198 0.215921883483351 0.247554075308432 -1.35285968918816 0.104648215895968 0.00934472605255332 0.0423511066265021 0.0497766746986946 0.0238861546234886 0.0169376999844955 0.0300309568340049 -0.00240449947837287 0.0368364641725339 0.0549001212028131 0.0237035821571293 0.00292667432032467 0.0259129846457769 0.0289450763802794 0.0116070215134536 QERIKAERKRMRNRIAASKCRKRKLERIARLEEKVKTLKAQNSELASTANMLRMQVAQLKQKVMNAAAAAAAAAAAAAAAAAAAAAAAAACAAAAAAAAAAAAAAAAAAAAAAAAA CREBZF AAAAAAAAAAAAAAAAAAAAAAAAACAAAAAAAAAAAAAAAAAAAAAAAAA False 2 1 1 -1.4636309 -1.4621783 -1.4623485 -1.4503525 -1.4545507 -1.4493116 -1.4502002 -1.4611329 -1.4510993 -1.4579415 -1.4562746 0.0057970383 0.02272439 10 3.750673 -1.3176403 3.3856387 -1.4284581 2.8140137 1.7955427 3.6684227 -1.2044998 3.5061898 1.2864325 3.8934188 -1.0438776 4.3779902 -0.9780389 3.1561306 -1.5246779 4.3405128 1.0073605 5.048197 -0.89915645 4fM 0.88365394 4.720543 1.24856848236 TRUE
caggagcggatcaaggcggagaggaagcgcatgaggaaccgcatcgctgcctccaagtgccgaaaaaggaagctggagagaatcgcccggctggaggaaaaagtgaaaaccttgaaagctcagaactcggagctggcgtccacggccaacatgctcaggatgcaggtggcacagcttaaacagaaagtcatgaactaaccta 7  False 12 23 24 16 40 17 0 2 2 1 19 0 22 NA -1.49360999775912 -1.40117470382906 -1.46445890598148 -0.965059431557727 NA NA 0.429037960990619 0.383416276211017 0.566377605832553 0.231224383442313 NA -1.1821951607887 0.17135689559002 NA NA 0.00994099109825272 0.0489375340943156 0.0240030057285416 0.042945731430642 0.0123005350617373 0.0663162516997979 0.0737980601399283 0.0253834677673098 NA NA 0.0478742748931826 0.0190059921859463 QERIKAERKRMRNRIAASKCRKRKLERIARLEEKVKTLKAQNSELASTANMLRMQVAQLKQKVMNAAAAAAAAAAAAAAAAAAAAAAAAAACAAAAAAAAAAAAAAAAAAAAAAAA CREM AAAAAAAAAAAAAAAAAAAAAAAAAACAAAAAAAAAAAAAAAAAAAAAAAA False 2 1 1 -1.4464588 -1.4455876 -1.4451938 -1.4419698 -1.4374653 -1.4400618 -1.4450346 -1.4266032 -1.4449508 -1.442479 -1.4415805 0.0059695565 0.023400662 8 3.452727 -1.1780021 3.6358542 -1.1099248 3.1926157 1.2865969 3.3623414 -1.2118132 3.0773683 1.2539877 3.3105936 -1.1443018 3.2625647 -1.2513667 3.3603218 -1.056577 3.774138 1.0919468 4.2164145 -0.930462 4fM 0.88365394 4.3909183 1.15149790698 TRUE
caggagcggatcaaggcggagaggaagcgcatgaggaaccgcatcgctgcctccaagtgccgaaaaaggaagctggagagaatcgcccggctggaggaaaaagtgaaaaccttgaaagctcagaactcggagctggcgtccacggccaacatgctcaggatgcaggtggcacagcttaaacagaaagtcatgaactaatcga 6  False 49 32 70 58 47 20 3 3 6 6 8 0 46 -1.68503899476967 -1.4730010061999 -1.39321132222226 -1.32674274615805 -1.26421178295006 NA 0.370520622427843 0.354242032608796 0.224586304429504 0.249952799925695 0.262743887466915 NA -1.39060358975137 0.123493945593923 -0.00618967272047247 0.0407056248617065 0.0122917230119273 0.0404060552320489 0.0248949690305299 0.0251554868988442 0.0284255008512227 0.0292665752004366 0.0409575614172808 0.0288436318838234 NA NA 0.0247587244000957 0.0136972892563681 QERIKAERKRMRNRIAASKCRKRKLERIARLEEKVKTLKAQNSELASTANMLRMQVAQLKQKVMNAAAAAAAAAAAAAAAAAAAAAAAAAAACAAAAAAAAAAAAAAAAAAAAAAA DBP AAAAAAAAAAAAAAAAAAAAAAAAAAACAAAAAAAAAAAAAAAAAAAAAAA False 2 1 1 -1.4400781 -1.4424417 -1.4482653 -1.4425507 -1.4327779 -1.4411676 -1.4409505 -1.4390937 -1.4476194 -1.4412044 -1.4416149 0.0043392605 0.0170099 1 4.7847214 -0.80857515 4.712174 -0.8350836 4.2753615 -0.98811436 4.5372233 -0.9025351 4.3375306 0.8608805 4.9032364 -0.7786104 4.560259 -0.86585385 4.6156025 -0.8352382 3.9645052 1.0651499 4.30129 -0.9033687 4fM 0.88365394 5.4256144 0.8843409684 TRUE
caggagcggatcaaggcggagaggaagcgcatgaggaaccgcatcgctgcctccaagtgccgaaaaaggaagctggagagaatcgcccggctggaggaaaaagtgaaaaccttgaaagctcagaactcggagctggcgtccacggccaacatgctcaggatgcaggtggcacagcttaaacagaaagtcatgaactaaaata 7  False 14 38 42 28 43 68 634 530 276 121 1073 1239 38.8333333333333 0.218914219780302 -0.102487465266635 -0.166524915077161 -0.306721811674707 0.189688741563624 0.0678004421979253 0.254326889166543 0.169769699054956 0.130552734100569 0.211260151076666 0.189451639555166 0.148613381724161 -0.0413915048042296 0.0699500883582462 0.202979805614851 0.0279405094238019 0.168617174916658 0.0193645112812413 0.162293791823016 0.0146229646576958 0.1478581273069 0.0247361145791479 0.200564591400237 0.0207977182791896 0.178257998618926 0.0155562629052949 0.174406127006186 0.00775849041945708 QERIKAERKRMRNRIAASKCRKRKLERIARLEEKVKTLKAQNSELASTANMLRMQVAQLKQKVMNAAAAAAAAAAAAAAAAAAAAAAAAAAAACAAAAAAAAAAAAAAAAAAAAAA DDIT3 AAAAAAAAAAAAAAAAAAAAAAAAAAAACAAAAAAAAAAAAAAAAAAAAAA False 2 1 1 -0.17434812 -0.17168391 -0.13954198 -0.1365267 -0.10868859 -0.1074028 -0.14918435 -0.1215899 -0.16662729 -0.15406811 -0.14296618 0.02467825 0.09673875 2 -1.0072391 1.0321794 -1.0551815 1.0232692 -1.091254 -1.0780103 -1.2008528 0.9854592 -1.1623758 1.0953186 -1.2961313 0.96784955 -1.0587597 -1.0765232 -1.2173616 1.0298731 -1.0310614 1.0369854 -1.1930051 0.9418044 4fM 0.88365394 -0.20489812 1.026727244 TRUE
caggagcggatcaaggcggagaggaagcgcatgaggaaccgcatcgctgcctccaagtgccgaaaaaggaagctggagagaatcgcccggctggaggaaaaagtgaaaaccttgaaagctcagaactcggagctggcgtccacggccaacatgctcaggatgcaggtggcacagcttaaacagaaagtcatgaactaatgaa 4  False 69 86 69 93 89 85 769 1048 331 621 595 861 81.8333333333333 -0.185154107960559 -0.139473272864748 -0.255490214180626 -0.18779750440082 -0.194237363680267 -0.10747511208835 0.121257966942751 0.116309472199096 0.106173780832214 0.119045034186085 0.136037722609637 0.135478961391354 -0.18346475088871 0.049403222046744 0.158588609087808 0.0133214752839461 0.164398447473149 0.0132666553516451 0.152328957049436 0.0118923242426115 0.161782785014378 0.0139387934293247 0.15841775648428 0.0149340181843817 0.159910844602813 0.0141814035660126 0.158648120912436 0.00547954168373525 QERIKAERKRMRNRIAASKCRKRKLERIARLEEKVKTLKAQNSELASTANMLRMQVAQLKQKVMNAAAAAAAAAAAAAAAAAAAAAAAAAAAAAAAAAAAAAAAAAAAAAAAAAAA FOS AAAAAAAAAAAAAAAAAAAAAAAAAAAAAAAAAAAAAAAAAAAAAAAAAAA False 1 1 1 -0.2562077 -0.2574525 -0.2176379 -0.22319925 -0.18950498 -0.19392645 -0.25088525 -0.20102274 -0.26335967 -0.2478975 -0.23010941 0.028459806 0.11156244 NA -0.8228953 -0.9855633 -0.85154736 -0.9802675 -0.9596761 0.9818175 -0.9977847 -0.9259659 -1.0170373 1.0031701 -1.0683862 -0.9261728 -0.8096729 -1.0434102 -1.0317228 -0.97534174 -0.79194593 1.0063037 -0.91357243 -0.9332268 4fM 0.88365394 0 0.976123954 TRUE
caggagcggatcaaggcggagaggaagcgcatgaggaaccgcatcgctgcctccaagtgccgaaaaaggaagctggagagaatcgcccggctggaggaaaaagtgaaaaccttgaaagctcagaactcggagctggcgtccacggccaacatgctcaggatgcaggtggcacagcttaaacagaaagtcatgaactaaaaga 7  False 25 22 9 53 61 37 321 438 13 133 301 141 34.5 -0.144349515652482 -0.00498533872205204 -0.59478899255711 -0.455267023713291 -0.28276139746167 -0.399328286488373 0.194143705690473 0.220281101750354 0.295578327895189 0.158114979821083 0.162899676809399 0.200579078571898 -0.30741453007081 0.0787804650085265 0.163071426849054 0.0213287476451785 0.179738600235357 0.0251260142630527 0.11432474305284 0.0331071690851195 0.130465205042839 0.0185134311302968 0.148699720156667 0.0178828834314014 0.129360804908954 0.0209958271816849 0.144900273027627 0.00873790866251239 QERIKAERKRMRNRIAASKCRKRKLERIARLEEKVKTLKAQNSELASTANMLRMQVAQLKQKVMNAAAAAAAAAAAAAAAAAAAAAAAAAAAAACAAAAAAAAAAAAAAAAAAAAA FOSB AAAAAAAAAAAAAAAAAAAAAAAAAAAAACAAAAAAAAAAAAAAAAAAAAA False 2 1 1 -0.28184962 -0.27866256 -0.25100458 -0.2428875 -0.21042347 -0.21319532 -0.2715068 -0.22620463 -0.271361 -0.2553835 -0.2502479 0.026503343 0.10389311 4 -0.84840643 0.8764181 -0.9322805 0.8343606 -0.9603647 -0.88440335 -1.1068015 0.78517866 -1.091189 -0.87944174 -1.1540904 -0.81004447 -0.86191213 0.91578555 -1.1341993 0.82319695 -0.93571454 0.829026 -1.0563341 0.78788257 4fM 0.88365394 -0.08170516 0.842573802 TRUE
caggagcggatcaaggcggagaggaagcgcatgaggaaccgcatcgctgcctccaagtgccgaaaaaggaagctggagagaatcgcccggctggaggaaaaagtgaaaaccttgaaagctcagaactcggagctggcgtccacggccaacatgctcaggatgcaggtggcacagcttaaacagaaagtcatgaactaataga 6  False 42 65 119 49 84 62 66 181 139 33 118 68 70.1666666666667 -0.749751501228446 -0.543903407856139 -0.654823258290351 -0.814754691831399 -0.64898785859979 -0.771150615710075 0.166623102135785 0.136517501511812 0.0927217128966805 0.180034149804752 0.146490003588016 0.168656985804675 -0.674344702652591 0.0560245234559418 0.0965615900850111 0.0183053171086419 0.118267765996359 0.0155716521430399 0.10760041857112 0.0103855835730312 0.088373366600798 0.0210799118292485 0.108495925758164 0.0160814539926633 0.0904399093588629 0.0176543483605122 0.104202336893428 0.00621394109270387 QERIKAERKRMRNRIAASKCRKRKLERIARLEEKVKTLKAQNSELASTANMLRMQVAQLKQKVMNAAAAAAAAAAAAAAAAAAAAAAAAAAAAAACAAAAAAAAAAAAAAAAAAAA FOSL1 AAAAAAAAAAAAAAAAAAAAAAAAAAAAAACAAAAAAAAAAAAAAAAAAAA False 2 1 1 -0.71437335 -0.708733 -0.6716099 -0.6733558 -0.62596637 -0.61751145 -0.6969265 -0.63827133 -0.7175343 -0.6903092 -0.67545915 0.0369426 0.144815 10 0.28607345 -0.9523479 0.2666818 -0.91827285 0.17002076 0.95654726 0.1954878 -0.8693351 0.061242223 0.9682404 0.049790263 -0.9066266 0.22298425 -1.0014759 0.08105254 -0.93856907 0.2960137 0.9452793 0.23670983 -0.87105757 4fM 0.88365394 1.1130297 0.9327751907 TRUE
caggagcggatcaaggcggagaggaagcgcatgaggaaccgcatcgctgcctccaagtgccgaaaaaggaagctggagagaatcgcccggctggaggaaaaagtgaaaaccttgaaagctcagaactcggagctggcgtccacggccaacatgctcaggatgcaggtggcacagcttaaacagaaagtcatgaactaagaga 7  False 34 29 45 13 50 50 1065 298 691 85 690 717 36.8333333333333 0.112674745278928 -0.186183559870238 0.0733997767445369 -0.193544871612944 0.0170225111414821 -0.00369971348946438 0.166271057998627 0.193877150107786 0.124751564063007 0.305064876450499 0.176844676286873 0.170877236203485 0.0106697410814093 0.0700141753388114 0.191308271204104 0.0182666413218855 0.159070512719757 0.0221142894246507 0.189167302463663 0.0139731865812965 0.161109834942332 0.035719560454232 0.18160955028747 0.0194137446644683 0.170773644203877 0.0178867554191416 0.180180482506069 0.00776559860525636 QERIKAERKRMRNRIAASKCRKRKLERIARLEEKVKTLKAQNSELASTANMLRMQVAQLKQKVMNAAAAAAAAAAAAAAAAAAAAAAAAAAAAAAACAAAAAAAAAAAAAAAAAAA FOSL2 AAAAAAAAAAAAAAAAAAAAAAAAAAAAAAACAAAAAAAAAAAAAAAAAAA False 2 1 1 -0.087711096 -0.07529843 -0.067091346 -0.06902552 -0.033929348 -0.034262896 -0.077325225 -0.04322362 -0.09228277 -0.076189995 -0.06563403 0.021198146 0.083096735 6 -1.4976048 0.87647843 -1.5585448 0.89594245 -1.6216737 -0.87749445 -1.723207 0.82012665 -1.6690457 0.9252207 -1.8201997 0.8314263 -1.4486867 0.9514792 -1.7131529 0.8970004 -1.4635913 -0.89219344 -1.7105806 0.8071201 4fM 0.88365394 -0.69620466 0.877448208 TRUE
caggagcggatcaaggcggagaggaagcgcatgaggaaccgcatcgctgcctccaagtgccgaaaaaggaagctggagagaatcgcccggctggaggaaaaagtgaaaaccttgaaagctcagaactcggagctggcgtccacggccaacatgctcaggatgcaggtggcacagcttaaacagaaagtcatgaactaattga 6  False 22 65 32 40 62 47 1 54 3 0 2 7 44.6666666666667 -1.77087697701229 -0.875274176193639 -1.36787963598833 NA -1.7490516456744 -1.36721898206717 0.628448229100178 0.14909251885572 0.317333653321059 NA 0.412832793405755 0.276860437398774 -1.1202124074786 0.114434871950105 -0.0156198865670291 0.0690417113388538 0.0804704852244352 0.0170060015385648 0.0277323232619103 0.0355439419111417 NA NA -0.012267435205277 0.0453201680060607 0.0280458227093079 0.0289806590919537 0.0547490710373295 0.0126925051635338 QERIKAERKRMRNRIAASKCRKRKLERIARLEEKVKTLKAQNSELASTANMLRMQVAQLKQKVMNAAAAAAAAAAAAAAAAAAAAAAAAAAAAAAAACAAAAAAAAAAAAAAAAAA HLF AAAAAAAAAAAAAAAAAAAAAAAAAAAAAAAACAAAAAAAAAAAAAAAAAA False 2 1 1 -1.4304632 -1.4250567 -1.4262635 -1.4187348 -1.4030263 -1.4114549 -1.4264679 -1.4032022 -1.4286402 -1.4273729 -1.4200683 0.010487938 0.041112717 6 3.4464977 -1.052305 3.7564282 -0.93354434 3.8527372 0.93011624 3.8104644 -0.91185147 3.759265 -0.8428558 3.7573533 -0.8574208 3.5324597 -1.0125914 4.577962 -0.6865939 3.660769 0.9978466 3.815465 -0.92953765 4fM 0.88365394 4.723365 0.91546634026 TRUE
caggagcggatcaaggcggagaggaagcgcatgaggaaccgcatcgctgcctccaagtgccgaaaaaggaagctggagagaatcgcccggctggaggaaaaagtgaaaaccttgaaagctcagaactcggagctggcgtccacggccaacatgctcaggatgcaggtggcacagcttaaacagaaagtcatgaactaaataa 6  False 9 36 9 12 37 29 193 935 237 118 882 501 22 0.00347196331089014 0.0678500054121213 0.225866290717611 -0.0820185921025403 0.176355863347992 0.0519055988067904 0.317367085537531 0.173471890066902 0.26440584217861 0.315674678755424 0.203650474402846 0.21984586389974 0.0892527716025067 0.0943647359318791 0.179311186001346 0.0348661444070085 0.188046448167058 0.0197867958232721 0.206244788130052 0.029615597958199 0.174168269363096 0.0369618453060567 0.199100927925851 0.0223564451804092 0.176594189076593 0.0230125983124038 0.188896492789106 0.0104664328072399 QERIKAERKRMRNRIAASKCRKRKLERIARLEEKVKTLKAQNSELASTANMLRMQVAQLKQKVMNAAAAAAAAAAAAAAAAAAAAAAAAAAAAAAAAACAAAAAAAAAAAAAAAAA JDP2 AAAAAAAAAAAAAAAAAAAAAAAAAAAAAAAAACAAAAAAAAAAAAAAAAA False 2 1 1 0.25215828 0.23938298 0.25173557 0.25213754 0.2556635 0.25658917 0.24495578 0.24717009 0.2548442 0.2484647 0.25031018 0.0053620776 0.021019345 1 -3.725605 1.056268 -3.888793 1.0241175 -3.7190745 1.1973797 -3.8183918 1.1665679 -3.5369196 1.2949703 -4.012883 1.0351794 -3.558064 1.140936 -3.7858016 1.210674 -3.4034665 1.2221905 -3.8047423 1.0887735 4fM 0.88365394 -2.79895 1.143705674 TRUE
caggagcggatcaaggcggagaggaagcgcatgaggaaccgcatcgctgcctccaagtgccgaaaaaggaagctggagagaatcgcccggctggaggaaaaagtgaaaaccttgaaagctcagaactcggagctggcgtccacggccaacatgctcaggatgcaggtggcacagcttaaacagaaagtcatgaactaataaa 5  False 44 44 88 92 63 72 219 157 132 218 152 133 67.1666666666667 -0.41747848229111 -0.475973428230221 -0.584120505592774 -0.470940849762897 -0.491324073957263 -0.615518772504442 0.151895944404935 0.162441370505045 0.102355702938308 0.122648850271475 0.163463098455236 0.152281901469441 -0.51936004580482 0.0555801245158723 0.133065309559259 0.0166873824470215 0.126016091310729 0.0185286171159848 0.115519700086144 0.0114646685639498 0.128629981717092 0.0143607585143447 0.1258040207608 0.0179447350189096 0.106730837142447 0.0159402690894539 0.121392407750208 0.00616465073439455 QERIKAERKRMRNRIAASKCRKRKLERIARLEEKVKTLKAQNSELASTANMLRMQVAQLKQKVMNAAAAAAAAAAAAAAAAAAAAAAAAAAAAAAAAAACAAAAAAAAAAAAAAAA JUN AAAAAAAAAAAAAAAAAAAAAAAAAAAAAAAAAACAAAAAAAAAAAAAAAA False 2 1 1 -0.5535019 -0.53344226 -0.5098549 -0.51983774 -0.4633057 -0.45877206 -0.54922 -0.47128832 -0.56316614 -0.535518 -0.5157907 0.038762387 0.15194856 6 -0.09180039 1.0293243 -0.16625577 0.9500027 -0.21306318 0.9819408 -0.19144416 0.9570651 -0.29641908 1.065266 -0.33846343 -0.9386105 -0.10763723 -1.0741053 -0.33206648 -0.93448806 -0.07407522 0.9977446 -0.1578632 -0.93846214 4fM 0.88365394 0.7295153 0.986700946827 TRUE
caggagcggatcaaggcggagaggaagcgcatgaggaaccgcatcgctgcctccaagtgccgaaaaaggaagctggagagaatcgcccggctggaggaaaaagtgaaaaccttgaaagctcagaactcggagctggcgtccacggccaacatgctcaggatgcaggtggcacagcttaaacagaaagtcatgaactaacaga 7  False 44 24 1 81 37 12 3 4 1 5 0 7 33.1666666666667 -1.65401908008069 -1.31536825551258 -0.69873793081258 -1.46785395293536 NA -0.959639820926731 0.373252293792458 0.33632874561647 0.919682290346577 0.25508382362073 NA 0.397241727906345 -1.36140091117424 0.16032097424757 -0.00278180569731548 0.041005727968208 0.0302718525401636 0.0383628045814442 0.102681619216431 0.103011872717173 0.0119030144217835 0.0298673585918233 NA NA 0.0707096024568722 0.0415816979909292 0.0279977296291207 0.0177819466984442 QERIKAERKRMRNRIAASKCRKRKLERIARLEEKVKTLKAQNSELASTANMLRMQVAQLKQKVMNAAAAAAAAAAAAAAAAAAAAAAAAAAAAAAAAAAACAAAAAAAAAAAAAAA JUNB AAAAAAAAAAAAAAAAAAAAAAAAAAAAAAAAAAACAAAAAAAAAAAAAAA False 2 1 1 -1.3286753 -1.3347228 -1.2965205 -1.3024689 -1.2857194 -1.290284 -1.3154949 -1.3010622 -1.3256166 -1.3155404 -1.3096106 0.016864814 0.066110075 2 1.748982 -1.368438 1.7904047 -1.3579446 1.7133608 1.2735872 1.7684894 -1.2632291 1.5918013 1.3295318 1.7454671 -1.215026 1.7168367 -1.3429183 1.644963 -1.3353021 1.8171835 1.3149853 1.868709 -1.2262182 4fM 0.88365394 2.667044 1.302718083 TRUE
caggagcggatcaaggcggagaggaagcgcatgaggaaccgcatcgctgcctccaagtgccgaaaaaggaagctggagagaatcgcccggctggaggaaaaagtgaaaaccttgaaagctcagaactcggagctggcgtccacggccaacatgctcaggatgcaggtggcacagcttaaacagaaagtcatgaactaaatga 7  False 52 23 63 84 70 58 75 16 15 32 42 25 58.3333333333333 -0.774462582520538 -0.923904545982266 -1.10440956561468 -0.970471056482936 -0.89696162815581 -1.04996930143504 0.152016440836726 0.251286810954831 0.165492250104507 0.151098640290525 0.171467048340046 0.195156386841344 -0.946725444064839 0.0707652156445245 0.0938468154028031 0.0167006202595825 0.0749235392757475 0.0286626312743052 0.057243107191312 0.0185364737174831 0.0701407855000158 0.017691899110796 0.0812737353777365 0.0188233966932868 0.0612542685523244 0.0204282011897575 0.0739913189763587 0.00784889998704532 QERIKAERKRMRNRIAASKCRKRKLERIARLEEKVKTLKAQNSELASTANMLRMQVAQLKQKVMNAAAAAAAAAAAAAAAAAAAAAAAAAAAAAAAAAAAACAAAAAAAAAAAAAA JUND AAAAAAAAAAAAAAAAAAAAAAAAAAAAAAAAAAAACAAAAAAAAAAAAAA False 2 1 1 -1.0434934 -1.0421933 -1.0061355 -1.0194511 -0.9671343 -0.9585931 -1.0197347 -0.97148454 -1.0457975 -1.0242646 -1.0098282 0.03300751 0.12938944 4 0.9620025 1.166961 0.99113405 -1.1179429 0.87498266 -1.1497931 0.9432444 1.1139513 0.7464671 1.2002418 0.7988399 -1.0891576 0.90273505 1.1598262 0.8061832 -1.1137667 0.99734867 1.1369699 1.0098506 -1.0457929 4fM 0.88365394 1.829703 1.129440319 TRUE
caggagcggatcaaggcggagaggaagcgcatgaggaaccgcatcgctgcctccaagtgccgaaaaaggaagctggagagaatcgcccggctggaggaaaaagtgaaaaccttgaaagctcagaactcggagctggcgtccacggccaacatgctcaggatgcaggtggcacagcttaaacagaaagtcatgaactaaggaa 5  False 18 26 46 26 55 14 0 2 2 1 6 0 30.8333333333333 NA -1.52719940621158 -1.585083677055 -1.59714710702649 -1.39388894184295 NA NA 0.423010544291175 0.367387232962368 0.541327513666197 0.276777783299671 NA -1.49079357557413 0.184228078704063 NA NA 0.00610966853286735 0.0482500263746055 0.00340370971039422 0.0411503486335179 -0.00323571504327722 0.0633831763096344 0.0267217964261065 0.0303842520261165 NA NA 0.0136461859691162 0.0204335951128496 QERIKAERKRMRNRIAASKCRKRKLERIARLEEKVKTLKAQNSELASTANMLRMQVAQLKQKVMNAAAAAAAAAAAAAAAAAAAAAAAAAAAAAAAAAAAAACAAAAAAAAAAAAA MAF AAAAAAAAAAAAAAAAAAAAAAAAAAAAAAAAAAAAACAAAAAAAAAAAAA False 2 1 1 -1.3884882 -1.379695 -1.3983638 -1.3892289 -1.3856304 -1.3980888 -1.400739 -1.3926775 -1.390852 -1.3980728 -1.3921835 0.006702039 0.026271993 9 3.9067628 -0.7551122 4.570408 -0.62189204 3.8993547 0.7955859 3.7893395 -0.79437155 3.0319915 0.96886873 3.372867 -0.8993408 3.3290677 -0.9399967 3.6673977 -0.8181215 3.45121 0.8733263 3.6191945 -0.8458315 4fM 0.88365394 4.5901833 0.8312447145 TRUE
caggagcggatcaaggcggagaggaagcgcatgaggaaccgcatcgctgcctccaagtgccgaaaaaggaagctggagagaatcgcccggctggaggaaaaagtgaaaaccttgaaagctcagaactcggagctggcgtccacggccaacatgctcaggatgcaggtggcacagcttaaacagaaagtcatgaactaaggga 6  False 42 55 80 112 108 37 2 5 6 0 2 11 72.3333333333333 -1.75746958120039 -1.48143153014168 -1.43095815691304 NA -1.91083102592119 -1.16086364737269 0.446312812176661 0.274326505514623 0.222172404663228 NA 0.400462346687457 0.259535563712913 -1.45262397044549 0.129478833730776 -0.0141469417665069 0.0490322017284596 0.0113301086785913 0.0312906174679723 0.0206670175178642 0.0248851105546592 NA NA -0.0300273341518092 0.0439621588252535 0.0496462856095858 0.0271671596161224 0.0178797548273613 0.0143611011022301 QERIKAERKRMRNRIAASKCRKRKLERIARLEEKVKTLKAQNSELASTANMLRMQVAQLKQKVMNAAAAAAAAAAAAAAAAAAAAAAAAAAAAAAAAAAAAAACAAAAAAAAAAAA MAFA AAAAAAAAAAAAAAAAAAAAAAAAAAAAAAAAAAAAAACAAAAAAAAAAAA False 2 1 1 -1.4101117 -1.4166094 -1.4182323 -1.4248078 -1.4028099 -1.4047176 -1.4095715 -1.4015777 -1.4220946 -1.4230255 -1.4133558 0.008722819 0.034193452 6 4.176532 -0.77725476 4.0148582 -0.8339526 3.5511181 0.96350724 3.5509095 -1.0142202 4.190512 0.7553548 4.7571387 -0.6564199 3.814704 -0.8553705 4.645706 -0.6715672 3.9895806 0.88012344 4.155292 -0.8324824 4fM 0.88365394 5.0110598 0.8240253213 TRUE
caggagcggatcaaggcggagaggaagcgcatgaggaaccgcatcgctgcctccaagtgccgaaaaaggaagctggagagaatcgcccggctggaggaaaaagtgaaaaccttgaaagctcagaactcggagctggcgtccacggccaacatgctcaggatgcaggtggcacagcttaaacagaaagtcatgaactaacgaa 5  False 20 10 4 25 51 9 1 1 0 1 6 2 19.8333333333333 -1.74340791260851 -1.45531936110206 NA -1.58642817377176 -1.37187878949153 -1.24775516165713 0.631608576007403 0.616554341821863 NA 0.542965336309389 0.280525156660035 0.556517481786271 -1.4322819698433 0.202172808884959 -0.0126021181535052 0.0693889090057351 0.0143085517974765 0.0703262924666133 NA NA -0.0019806522223722 0.0635749463540836 0.0291380381063672 0.0307956330815605 0.0405508244555102 0.0582540559781398 0.0201359809521442 0.0224239287987085 QERIKAERKRMRNRIAASKCRKRKLERIARLEEKVKTLKAQNSELASTANMLRMQVAQLKQKVMNAAAAAAAAAAAAAAAAAAAAAAAAAAAAAAAAAAAAAAACAAAAAAAAAAA MAFB AAAAAAAAAAAAAAAAAAAAAAAAAAAAAAAAAAAAAAACAAAAAAAAAAA False 2 1 1 -1.4243331 -1.42731 -1.4289851 -1.4125501 -1.4210122 -1.4182167 -1.4287703 -1.4333401 -1.4232305 -1.425656 -1.4243404 0.005977372 0.0234313 4 4.818182 -0.7258363 4.382926 -0.81074095 3.431945 1.0619419 4.3850255 -0.7660837 4.0474973 0.85821474 5.195664 -0.6411042 3.7558503 -0.9659357 2.953662 -1.2539537 4.4697895 0.7907691 5.13866 -0.6832974 4fM 0.88365394 5.1843443 0.855787781 TRUE
caggagcggatcaaggcggagaggaagcgcatgaggaaccgcatcgctgcctccaagtgccgaaaaaggaagctggagagaatcgcccggctggaggaaaaagtgaaaaccttgaaagctcagaactcggagctggcgtccacggccaacatgctcaggatgcaggtggcacagcttaaacagaaagtcatgaactaaggta 6  False 70 43 46 52 73 33 12 0 2 1 2 1 52.8333333333333 -1.3882954345331 NA -1.585083677055 -1.78658268243496 -1.79666025233994 -1.8425754488834 0.208631667402974 NA 0.367387232962368 0.520420008053837 0.408499175853989 0.604866459945953 -1.5429034182034 0.152852364422076 0.0264107584349327 0.0229204040842062 NA NA 0.00340370971039422 0.0411503486335179 -0.0254164248211956 0.0609351497804674 -0.0174938370005827 0.0448444299381136 -0.0217126181910587 0.0633150364008207 0.00786644037783091 0.016953568362723 QERIKAERKRMRNRIAASKCRKRKLERIARLEEKVKTLKAQNSELASTANMLRMQVAQLKQKVMNAAAAAAAAAAAAAAAAAAAAAAAAAAAAAAAAAAAAAAAACAAAAAAAAAA MAFF AAAAAAAAAAAAAAAAAAAAAAAAAAAAAAAAAAAAAAAACAAAAAAAAAA False 2 1 1 -1.4308107 -1.4278381 -1.4292464 -1.4292252 -1.4185513 -1.4238508 -1.4190595 -1.4194397 -1.4303402 -1.4391607 -1.4267522 0.0065417886 0.025643812 10 4.5783005 -0.7938768 4.9067035 -0.7264851 3.9283793 0.92928314 3.8813505 -0.95437634 4.1473484 0.82616395 4.155314 -0.82578766 5.008422 -0.6844116 3.7494004 -0.9091051 3.89646 0.947779 3.5022402 -1.0930471 4fM 0.88365394 5.101816 0.8690315817 TRUE
caggagcggatcaaggcggagaggaagcgcatgaggaaccgcatcgctgcctccaagtgccgaaaaaggaagctggagagaatcgcccggctggaggaaaaagtgaaaaccttgaaagctcagaactcggagctggcgtccacggccaacatgctcaggatgcaggtggcacagcttaaacagaaagtcatgaactaagtga 7  False 46 21 44 38 33 58 3 9 0 1 0 7 40 -1.66683039080769 -1.05661372129475 NA -1.70086077255873 NA -1.43000059303815 0.37209081627286 0.284289487832525 NA 0.528219061253411 NA 0.267160998813675 -1.37787367637076 0.1639776666665 -0.00418926422154797 0.0408781273291713 0.0597862778164402 0.0324270292338162 NA NA -0.0153793829378342 0.0618483284967105 NA NA 0.0214740911831717 0.0279653600999448 0.0261706584422398 0.0181875275027724 QERIKAERKRMRNRIAASKCRKRKLERIARLEEKVKTLKAQNSELASTANMLRMQVAQLKQKVMNAAAAAAAAAAAAAAAAAAAAAAAAAAAAAAAAAAAAAAAAACAAAAAAAAA MAFG AAAAAAAAAAAAAAAAAAAAAAAAAAAAAAAAAAAAAAAAACAAAAAAAAA False 2 1 1 -1.4228663 -1.4146686 -1.4182073 -1.4319628 -1.4203602 -1.4284983 -1.4297556 -1.4263414 -1.422426 -1.4340321 -1.4249119 0.0062558423 0.024522902 1 3.9462745 -0.87891126 4.859927 -0.6820803 4.407903 0.77611977 4.0745473 -0.926108 4.307888 0.8033875 4.755395 -0.74063814 4.461677 -0.8181889 3.2937996 -1.0762362 3.9222827 0.8969408 4.0745173 -0.90717435 4fM 0.88365394 5.1368456 0.850578546098 TRUE
caggagcggatcaaggcggagaggaagcgcatgaggaaccgcatcgctgcctccaagtgccgaaaaaggaagctggagagaatcgcccggctggaggaaaaagtgaaaaccttgaaagctcagaactcggagctggcgtccacggccaacatgctcaggatgcaggtggcacagcttaaacagaaagtcatgaactaactga 7  False 56 65 73 62 64 78 5 5 5 4 3 70 66.3333333333333 -1.57630014278477 -1.52719940621158 -1.45661272308231 -1.45578205768379 -1.64011479310067 -0.831033848971812 0.296490894310408 0.269056716908786 0.24101403492347 0.286004920670572 0.348248634324255 0.154863703252482 -1.24388867354544 0.0977894765727515 0.00575644484725291 0.0325726731204056 0.00610966853286735 0.0306895273943281 0.0177934981160194 0.0269955258997461 0.0133164934078038 0.0334878605920338 -0.000308510091882291 0.0382302153984757 0.0841715685847614 0.0162105219216038 0.0410315597673001 0.0108462867584637 QERIKAERKRMRNRIAASKCRKRKLERIARLEEKVKTLKAQNSELASTANMLRMQVAQLKQKVMNAAAAAAAAAAAAAAAAAAAAAAAAAAAAAAAAAAAAAAAAAACAAAAAAAA MAFK AAAAAAAAAAAAAAAAAAAAAAAAAAAAAAAAAAAAAAAAAACAAAAAAAA False 2 1 1 -1.4672935 -1.4691087 -1.4612048 -1.4582511 -1.4660494 -1.470224 -1.4720383 -1.4716445 -1.4670972 -1.4611769 -1.4664088 0.0047532157 0.018632606 6 3.4361823 -1.5398272 3.388506 -1.6351812 4.4288235 1.1185429 4.726503 1.0371394 2.3943272 2.274884 2.5095224 -2.1074128 2.2557468 3.0035887 2.6827755 2.3112907 3.6193795 1.5739137 4.661462 1.0153385 4fM 0.88365394 4.336747 1.761711945 TRUE
caggagcggatcaaggcggagaggaagcgcatgaggaaccgcatcgctgcctccaagtgccgaaaaaggaagctggagagaatcgcccggctggaggaaaaagtgaaaaccttgaaagctcagaactcggagctggcgtccacggccaacatgctcaggatgcaggtggcacagcttaaacagaaagtcatgaactaagaca 7  False 37 62 62 46 75 47 5 2 6 1 3 6 54.8333333333333 -1.45685741206231 -1.76529006147944 -1.35890487100331 -1.7530757417976 -1.68634753091207 -1.41323914040243 0.30974259112182 0.39506453724635 0.227051154961302 0.523194457440194 0.343396202053556 0.290443600585747 -1.49982487054633 0.128867860967768 0.0188784971567525 0.0340285127323868 -0.0210477641866204 0.0450624094341408 0.0287375697019122 0.0254315701418441 -0.0214931505142409 0.0612600056397727 -0.00538387105753479 0.0376975226248908 0.0232286139647061 0.0304024910640857 0.0126444829382603 0.0142933352646221 QERIKAERKRMRNRIAASKCRKRKLERIARLEEKVKTLKAQNSELASTANMLRMQVAQLKQKVMNAAAAAAAAAAAAAAAAAAAAAAAAAAAAAAAAAAAAAAAAAAACAAAAAAA NFE2 AAAAAAAAAAAAAAAAAAAAAAAAAAAAAAAAAAAAAAAAAAACAAAAAAA False 2 1 1 -1.4350832 -1.4304385 -1.4241915 -1.427822 -1.4243277 -1.427752 -1.4254161 -1.4258054 -1.4332865 -1.4300513 -1.4284174 0.0037432392 0.014673498 1 5.579995 -0.6695577 4.6252785 -0.7830355 4.8886275 0.72398317 4.3972797 -0.8347189 3.6386886 0.9730894 4.1474705 -0.8455619 4.40483 -0.80694354 4.2605276 -0.829398 4.655618 0.8089843 5.179677 -0.69585305 4fM 0.88365394 5.504224 0.797112533 TRUE
caggagcggatcaaggcggagaggaagcgcatgaggaaccgcatcgctgcctccaagtgccgaaaaaggaagctggagagaatcgcccggctggaggaaaaagtgaaaaccttgaaagctcagaactcggagctggcgtccacggccaacatgctcaggatgcaggtggcacagcttaaacagaaagtcatgaactaagcta 7  False 46 17 63 31 20 75 7 6 3 4 0 14 42 -1.42263318601869 -1.10980672417807 -1.55936765173717 -1.26634648227532 NA -1.29980663811952 0.266652098509351 0.328095436108588 0.302347747754986 0.316886264988144 NA 0.207719144238011 -1.3364174299144 0.121781225581142 0.0226383918081898 0.0292945645491628 0.0537189023651602 0.0374236851995118 0.00628411303514886 0.0338653989915622 0.0354972031857222 0.0371037080081438 NA NA 0.0351022811072358 0.0217432211066094 0.0307687640130438 0.0135073234947479 QERIKAERKRMRNRIAASKCRKRKLERIARLEEKVKTLKAQNSELASTANMLRMQVAQLKQKVMNAAAAAAAAAAAAAAAAAAAAAAAAAAAAAAAAAAAAAAAAAAAACAAAAAA NFE2L1 AAAAAAAAAAAAAAAAAAAAAAAAAAAAAAAAAAAAAAAAAAAACAAAAAA False 2 1 1 -1.4534646 -1.4583914 -1.4548417 -1.4596847 -1.446176 -1.4553057 -1.451527 -1.4485399 -1.4456668 -1.4389731 -1.451257 0.0064244308 0.025183769 6 4.072321 -1.0659208 3.7531233 -1.2232285 3.9340432 1.1517968 3.7169023 -1.3508756 3.6547155 1.1328844 3.4177895 -1.2559414 3.8692899 -1.1216257 4.0027494 -1.0403564 4.350575 0.95331275 5.242737 -0.7291968 4fM 0.88365394 4.927849 1.1025139082 TRUE
caggagcggatcaaggcggagaggaagcgcatgaggaaccgcatcgctgcctccaagtgccgaaaaaggaagctggagagaatcgcccggctggaggaaaaagtgaaaaccttgaaagctcagaactcggagctggcgtccacggccaacatgctcaggatgcaggtggcacagcttaaacagaaagtcatgaactaatata 6  False 52 27 49 86 61 16 7 0 1 6 5 1 48.5 -1.45796803785215 NA -1.79888295702436 -1.43439590714833 -1.47721665080772 -1.62645665109141 0.262499137802349 NA 0.504201568444196 0.236636112705209 0.289257642290496 0.638722329825934 -1.4887944068883 0.140431583104353 0.0187564831202142 0.0288383177159989 NA NA -0.0205435429945887 0.0564746634109913 0.0158205637085958 0.0277073455055705 0.017574204882593 0.0317542723229301 0.000909845534775633 0.0668589353864315 0.0138679230885383 0.0155759215989021 QERIKAERKRMRNRIAASKCRKRKLERIARLEEKVKTLKAQNSELASTANMLRMQVAQLKQKVMNAAAAAAAAAAAAAAAAAAAAAAAAAAAAAAAAAAAAAAAAAAAAACAAAAA NFE2L2 AAAAAAAAAAAAAAAAAAAAAAAAAAAAAAAAAAAAAAAAAAAAACAAAAA False 2 1 1 -1.4212093 -1.4285892 -1.4315504 -1.4267915 -1.4153726 -1.4126288 -1.4269736 -1.4298686 -1.4180233 -1.4193269 -1.4230335 0.0065733856 0.025767673 7 4.781266 -0.7188084 4.319287 -0.82903224 4.785129 0.77437353 4.0109797 -0.9090946 4.3076663 0.7819358 4.5736933 -0.7083632 4.1200604 -0.8708425 3.949271 -0.91712505 4.6938224 0.7311626 4.918791 -0.68921506 4fM 0.88365394 5.372421 0.7929952919 TRUE
caggagcggatcaaggcggagaggaagcgcatgaggaaccgcatcgctgcctccaagtgccgaaaaaggaagctggagagaatcgcccggctggaggaaaaagtgaaaaccttgaaagctcagaactcggagctggcgtccacggccaacatgctcaggatgcaggtggcacagcttaaacagaaagtcatgaactaagata 7  False 21 29 20 1 42 30 0 1 2 0 1 62 23.8333333333333 NA -1.74701859826356 -1.34963579953395 NA -1.83757386593078 -0.582006454611391 NA 0.559525539973288 0.389923989600973 NA 0.571774412560327 0.226722729596324 -0.972619404341888 0.175996857108149 NA NA -0.0189636587335369 0.0638213926941578 0.0297757808542091 0.043674648090713 NA NA -0.0219852724468202 0.0627685417745679 0.110238774460485 0.0237324415021579 0.0711192991198232 0.0195206319502405 QERIKAERKRMRNRIAASKCRKRKLERIARLEEKVKTLKAQNSELASTANMLRMQVAQLKQKVMNAAAAAAAAAAAAAAAAAAAAAAAAAAAAAAAAAAAAAAAAAAAAAACAAAA NFE2L3 AAAAAAAAAAAAAAAAAAAAAAAAAAAAAAAAAAAAAAAAAAAAAACAAAA False 2 1 1 -1.467344 -1.4509535 -1.4586594 -1.4550532 -1.4602296 -1.4601662 -1.4517486 -1.4478819 -1.4562539 -1.4618753 -1.4570166 0.005827117 0.022842297 3 3.062378 -1.7296681 3.8102837 -1.1109936 3.6754425 1.2959714 3.2445893 -1.4418161 3.2321072 1.5064297 2.9378805 -1.5399026 3.380806 -1.2866514 3.527408 -1.1735227 3.3326545 1.3935509 3.8009768 -1.2576071 4fM 0.88365394 4.3268766 1.373611335 TRUE
caggagcggatcaaggcggagaggaagcgcatgaggaaccgcatcgctgcctccaagtgccgaaaaaggaagctggagagaatcgcccggctggaggaaaaagtgaaaaccttgaaagctcagaactcggagctggcgtccacggccaacatgctcaggatgcaggtggcacagcttaaacagaaagtcatgaactaaagaa 5  False 45 36 24 46 56 20 4 5 0 8 6 15 37.8333333333333 -1.57758391789542 -1.36531896718204 NA -1.18476901557219 -1.39914126479721 -0.884612388064412 0.330771755096082 0.291682152245964 NA 0.23951000837975 0.275917473798462 0.299255280690634 -1.26742589294268 0.126361940853943 0.0056154085191846 0.0363387896996514 0.0245743038903525 0.0332702617672386 NA NA 0.0450489788195141 0.0280438453723541 0.0261452042500209 0.0302898085328796 0.0785631783406505 0.0313248629982861 0.0384209370292856 0.0140153919817564 QERIKAERKRMRNRIAASKCRKRKLERIARLEEKVKTLKAQNSELASTANMLRMQVAQLKQKVMNAAAAAAAAAAAAAAAAAAAAAAAAAAAAAAAAAAAAAAAAAAAAAAACAAA NFIL3 AAAAAAAAAAAAAAAAAAAAAAAAAAAAAAAAAAAAAAAAAAAAAAACAAA False 2 1 1 -1.4493123 -1.4361862 -1.4460269 -1.4364747 -1.4341989 -1.4386516 -1.4402598 -1.4326779 -1.4390951 -1.4367688 -1.4389652 0.0051609725 0.020231012 9 2.835193 -1.4708381 4.0141745 -0.9367253 3.4049623 1.2152969 4.088456 -0.953555 3.5176063 1.0718675 3.5608487 -1.0536802 3.8476157 -1.0207493 3.5101955 -1.0505561 3.561503 1.1028965 4.366147 -0.8622173 4fM 0.88365394 4.5970945 1.0738381861 TRUE
caggagcggatcaaggcggagaggaagcgcatgaggaaccgcatcgctgcctccaagtgccgaaaaaggaagctggagagaatcgcccggctggaggaaaaagtgaaaaccttgaaagctcagaactcggagctggcgtccacggccaacatgctcaggatgcaggtggcacagcttaaacagaaagtcatgaactaattta 6  False 52 34 26 6 55 34 16 2 4 0 4 0 34.5 -1.21971345670833 -1.60069580061126 -1.22786150210655 NA -1.51208041416863 NA 0.201229374505854 0.411914564286207 0.291629173685511 NA 0.317511833135399 NA -1.31999289228173 0.138321000245724 0.0449312788389385 0.0221071836059174 -0.00227358104821637 0.0469843810257669 0.0434154894345356 0.032664831796408 NA NA 0.0137469129666452 0.0348559752312738 NA NA 0.0325904860559735 0.0153418270141421 QERIKAERKRMRNRIAASKCRKRKLERIARLEEKVKTLKAQNSELASTANMLRMQVAQLKQKVMNAAAAAAAAAAAAAAAAAAAAAAAAAAAAAAAAAAAAAAAAAAAAAAAACAA NRL AAAAAAAAAAAAAAAAAAAAAAAAAAAAAAAAAAAAAAAAAAAAAAAACAA False 2 1 1 -1.3559744 -1.3611865 -1.3479149 -1.3519012 -1.3403274 -1.3426491 -1.3637412 -1.3431875 -1.3627656 -1.3521248 -1.3521773 0.008638989 0.033864837 1 3.1443532 -0.83161306 3.09789 -0.8570775 2.746112 -0.93133974 3.50413 -0.7453526 2.9221087 -0.8535969 3.3155985 -0.74748534 2.970898 -0.9082538 3.1186903 -0.8016447 3.073489 -0.87942934 3.3471985 -0.76843095 4fM 0.88365394 4.050471 0.832422374 TRUE
caggagcggatcaaggcggagaggaagcgcatgaggaaccgcatcgctgcctccaagtgccgaaaaaggaagctggagagaatcgcccggctggaggaaaaagtgaaaaccttgaaagctcagaactcggagctggcgtccacggccaacatgctcaggatgcaggtggcacagcttaaacagaaagtcatgaactaatgta 5  False 63 50 60 91 62 23 3 9 2 2 7 3 58.1666666666667 -1.75746958120039 -1.29428320751731 -1.66019300735265 -1.75008885124533 -1.38387620453124 -1.4068186758896 0.365119631062262 0.229230700466004 0.36319417734192 0.371059069603132 0.25823071677329 0.40906021618022 -1.47993358067054 0.126644932124437 -0.0141469417665069 0.0401122686080975 0.0326768850756676 0.0261468360366466 -0.00500914422156304 0.0406806924094029 -0.0211434202572108 0.043446715410159 0.0278209797865749 0.0283481827399031 0.0239006828778613 0.0428188107502149 0.0148507186350839 0.0140467798629221 QERIKAERKRMRNRIAASKCRKRKLERIARLEEKVKTLKAQNSELASTANMLRMQVAQLKQKVMNAAAAAAAAAAAAAAAAAAAAAAAAAAAAAAAAAAAAAAAAAAAAAAAAACA TEF AAAAAAAAAAAAAAAAAAAAAAAAAAAAAAAAAAAAAAAAAAAAAAAAACA False 2 1 1 -1.438642 -1.4357456 -1.4289587 -1.4257586 -1.4218535 -1.4330639 -1.4388535 -1.4307249 -1.435385 -1.4357407 -1.4324726 0.005600069 0.021952271 6 3.670595 -1.0431294 4.3941298 0.85316026 4.1544247 0.87711656 4.760462 0.7610004 3.98696 0.87542 3.662188 0.98828524 4.016497 -0.9674684 4.3827 0.8308949 3.712201 1.0295444 4.656767 0.8027884 4fM 0.88365394 5.0661163 0.9028807825 TRUE
caggagcggatcaaggcggagaggaagcgcatgaggaaccgcatcgctgcctccaagtgccgaaaaaggaagctggagagaatcgcccggctggaggaaaaagtgaaaaccttgaaagctcagaactcggagctggcgtccacggccaacatgctcaggatgcaggtggcacagcttaaacagaaagtcatgaactaaagga 6  False 42 72 84 74 33 89 6 1 8 6 4 8 65.6666666666667 -1.44084178998066 -1.99615914920471 -1.36342786913828 -1.39332411690415 -1.36317676902814 -1.51796900402225 0.285194174136682 0.540357984456281 0.197476488845827 0.24119130620103 0.344333200262904 0.240296882557296 -1.43823896190123 0.108911401248723 0.0206379833092653 0.0313316084515991 -0.0473814802657113 0.0616350758949348 0.0282309572412074 0.0221189677643512 0.0206295942061747 0.0282407058561552 0.030093332927157 0.0378003848900677 0.0122659047281342 0.0251533303193541 0.0194752631904518 0.0120798712766493 QERIKAERKRMRNRIAASKCRKRKLERIARLEEKVKTLKAQNSELASTANMLRMQVAQLKQKVMNAAAAAAAAAAAAAAAAAAAAAAAAAAAAAAAAAAAAAAAAAAAAAAAAAAC XBP1 AAAAAAAAAAAAAAAAAAAAAAAAAAAAAAAAAAAAAAAAAAAAAAAAAAC False 2 1 1 -1.2231324 -1.2224255 -1.1927233 -1.213894 -1.1420109 -1.1224337 -1.1953806 -1.1484042 -1.2228491 -1.2139875 -1.1897241 0.03801831 0.14903177 4 0.9356446 -1.9087291 0.9740343 -1.820936 0.86470896 -1.9104407 0.9479148 -1.8503463 0.76953197 1.8861272 0.80785966 -1.6982586 0.89587754 -1.856343 0.82233703 -1.7807348 0.9557382 1.8774891 0.98728704 -1.7586281 4fM 0.88365394 1.8225176 1.834803289 TRUE
caggagcggatcaaggcggagaggaagcgcatgaggaaccgcatcgctgcctccaagtgccgaaaaaggaagctggagagaatcgcccggctggaggaaaaagtgaaaaccttgaaagctcagaactcggagctggcgtccacggccaacatgctcaggaaccaggtggcacagcttaaacagaaagtcatgaactaacata 6  False 171 283 255 247 332 202 13 17 15 21 22 24 248.333333333333 -1.62264395540301 -1.59494795881438 -1.49963451130821 -1.38035894605993 -1.53920519649234 -1.43468200190144 0.184033766486015 0.145729935743482 0.142020957210942 0.133453855282624 0.138485892910909 0.150176854945941 -1.50180865122373 0.059887508544926 0.000665084915008496 0.0202180634680476 -0.00161796259605401 0.0166224538326225 0.0129747090414563 0.0159074986231076 0.0221476654084646 0.0156258993401082 0.0107691948403862 0.0152027746667478 0.0209840597593544 0.015719921118312 0.0124244525745939 0.00664240277884063 QERIKAERKRMRNRIAASKCRKRKLERIARLEEKVKTLKAQNSELASTANMLRNQVAQLKQKVMNCAAAAAAAAAAAAAAAAAAAAAAAAAAAAAAAAAAAAAAAAAAAAAAAAAA ATF1 CAAAAAAAAAAAAAAAAAAAAAAAAAAAAAAAAAAAAAAAAAAAAAAAAAA False 2 1 1 -1.4758974 -1.4754608 -1.4733685 -1.4708714 -1.4731144 -1.4789795 -1.473799 -1.4750475 -1.4724865 -1.4761026 -1.4745128 0.0022784038 0.008931343 2 1.8398929 -4.8720045 2.8203037 -2.91013 1.8820529 5.4176702 1.8250759 -4.8732057 1.8558187 -4.474987 1.7811315 -5.486509 1.9192055 -4.648676 2.0770097 -4.6186824 2.3902984 -3.4299583 2.5154335 -3.374235 4fN 0.69368327 3.2070172 4.410605744 TRUE
caggagcggatcaaggcggagaggaagcgcatgaggaaccgcatcgctgcctccaagtgccgaaaaaggaagctggagagaatcgcccggctggaggaaaaagtgaaaaccttgaaagctcagaactcggagctggcgtccacggccaacatgctcaggaaccaggtggcacagcttaaacagaaagtcatgaactaagtca 6  False 284 254 212 161 327 153 115 19 17 22 25 19 231.833333333333 -1.14056809068278 -1.53485576421894 -1.41204840412557 -1.25067806675363 -1.49751888175589 -1.42148207411901 0.0877849151016986 0.14120450586707 0.136993383545851 0.140609503265631 0.132895746610192 0.167854226248174 -1.32676608503746 0.0515781642083068 0.0536262377264315 0.00964410509523632 0.00523635820816243 0.0161062678560787 0.0227850631382938 0.0153443696122518 0.0373317930013737 0.0164637427644058 0.0153454562653181 0.014589096747809 0.0223657761602064 0.017570318654938 0.0318392396696169 0.00572077465883798 QERIKAERKRMRNRIAASKCRKRKLERIARLEEKVKTLKAQNSELASTANMLRNQVAQLKQKVMNACAAAAAAAAAAAAAAAAAAAAAAAAAAAAAAAAAAAAAAAAAAAAAAAAA ATF2 ACAAAAAAAAAAAAAAAAAAAAAAAAAAAAAAAAAAAAAAAAAAAAAAAAA False 2 1 1 -1.4072403 -1.4093622 -1.3956614 -1.4020212 -1.4003727 -1.3990493 -1.4041733 -1.4224405 -1.4045444 -1.4156821 -1.4060547 0.008062254 0.031604037 3 2.7114744 -1.180891 3.1593719 -1.0219271 2.7058458 1.1328377 2.8819 -1.1061058 2.866038 1.0920987 2.9041853 -1.0487823 2.858705 -1.1121647 2.7063925 -1.2805731 2.5101073 1.2766776 2.9522347 -1.1266428 4fN 0.69368327 3.9420204 1.1378701076 TRUE
caggagcggatcaaggcggagaggaagcgcatgaggaaccgcatcgctgcctccaagtgccgaaaaaggaagctggagagaatcgcccggctggaggaaaaagtgaaaaccttgaaagctcagaactcggagctggcgtccacggccaacatgctcaggaaccaggtggcacagcttaaacagaaagtcatgaactaacaaa 5  False 90 86 111 105 176 44 790 1014 252 913 1133 162 102 -0.253966762732445 -0.148509003486891 -0.466967804610606 -0.115634885228729 -0.205251474358691 -0.409608597122968 0.108298924383643 0.116347483635795 0.0904904496333784 0.112364796302638 0.100699371349988 0.185234429528305 -0.268299304391056 0.0452577020257073 0.151028808252625 0.0118977868492202 0.163367801200341 0.0132709910658442 0.128641752395644 0.0101356639978797 0.170232191147409 0.013156615016317 0.157208643849924 0.011054626717119 0.128284702520835 0.019389609814566 0.149238725069846 0.00501974273105689 QERIKAERKRMRNRIAASKCRKRKLERIARLEEKVKTLKAQNSELASTANMLRNQVAQLKQKVMNAACAAAAAAAAAAAAAAAAAAAAAAAAAAAAAAAAAAAAAAAAAAAAAAAA ATF3 AACAAAAAAAAAAAAAAAAAAAAAAAAAAAAAAAAAAAAAAAAAAAAAAAA False 2 1 1 -0.2428608 -0.2533368 -0.22046494 -0.20319223 -0.22725761 -0.2111609 -0.22793639 -0.24927354 -0.22094572 -0.24633026 -0.23027591 0.017015142 0.066699356 2 -1.1079178 0.76433825 -1.1381061 0.74327826 -1.2255819 -0.7622614 -1.3395203 0.732386 -1.1928004 0.7646018 -1.3576908 -0.6927732 -1.1419852 0.79516053 -1.1819959 0.7352906 -1.1933898 0.76453894 -1.23497 0.69381607 4fN 0.69368327 -0.09500112 0.744844505 TRUE
caggagcggatcaaggcggagaggaagcgcatgaggaaccgcatcgctgcctccaagtgccgaaaaaggaagctggagagaatcgcccggctggaggaaaaagtgaaaaccttgaaagctcagaactcggagctggcgtccacggccaacatgctcaggaaccaggtggcacagcttaaacagaaagtcatgaactaattaa 4  False 115 107 175 221 137 183 196 205 111 124 65 144 156.333333333333 -0.726349837205849 -0.646348784288158 -0.827430248424351 -0.86465022734942 -0.965395579245281 -0.870279711290076 0.104732547154909 0.110798301089898 0.0860758377897419 0.0926218792028226 0.129313087045753 0.109487931909773 -0.813679297615566 0.0419818938242124 0.0991325113757121 0.0115059824399625 0.106582496724681 0.0126380323658532 0.0882670362885524 0.0096411916805308 0.0825311778242037 0.0108449483010432 0.0737611583484085 0.0141957977270858 0.0800634664402243 0.0114607650669493 0.088748087363638 0.00465640757103373 QERIKAERKRMRNRIAASKCRKRKLERIARLEEKVKTLKAQNSELASTANMLRNQVAQLKQKVMNAAACAAAAAAAAAAAAAAAAAAAAAAAAAAAAAAAAAAAAAAAAAAAAAAA ATF4 AAACAAAAAAAAAAAAAAAAAAAAAAAAAAAAAAAAAAAAAAAAAAAAAAA False 2 1 1 -0.72419924 -0.7542281 -0.718666 -0.67707545 -0.67222524 -0.6606876 -0.70290744 -0.77146107 -0.6976492 -0.72414047 -0.710324 0.035519518 0.13923651 6 0.2833352 -1.0418731 0.32289636 -1.0882503 0.23178804 -1.17256 0.2031374 0.8789332 0.18606794 0.88987327 0.16358578 -0.8762594 0.22832263 1.0387791 0.37517607 1.0314865 0.2385292 0.97990066 0.3325156 -0.8558752 4fN 0.69368327 1.3729302 0.9853790727 TRUE
caggagcggatcaaggcggagaggaagcgcatgaggaaccgcatcgctgcctccaagtgccgaaaaaggaagctggagagaatcgcccggctggaggaaaaagtgaaaaccttgaaagctcagaactcggagctggcgtccacggccaacatgctcaggaaccaggtggcacagcttaaacagaaagtcatgaactaagcga 6  False 163 157 118 273 224 176 18 10 6 15 19 11 185.166666666667 -1.51504596376734 -1.57890073348608 -1.54082452319271 -1.49966864194172 -1.46723906819913 -1.62645665109141 0.162987079655138 0.188472298211461 0.216632265831433 0.148576200968982 0.152938018337239 0.198611109455408 -1.52716906572882 0.0706209511024544 0.0124858668587924 0.0179058614289118 0.000212438692469702 0.0214977935711359 0.00836109376800559 0.0242645700895804 0.00817788316276222 0.0173965507085599 0.0186695290122126 0.0167893074297161 0.000909845534775633 0.0207898279330948 0.00961161076711084 0.0078328989340976 QERIKAERKRMRNRIAASKCRKRKLERIARLEEKVKTLKAQNSELASTANMLRNQVAQLKQKVMNAAAACAAAAAAAAAAAAAAAAAAAAAAAAAAAAAAAAAAAAAAAAAAAAAA ATF5 AAAACAAAAAAAAAAAAAAAAAAAAAAAAAAAAAAAAAAAAAAAAAAAAAA False 2 1 1 -1.4374976 -1.4418142 -1.4260979 -1.430359 -1.432982 -1.434888 -1.4261272 -1.4293804 -1.4318906 -1.4319164 -1.4322953 0.004874807 0.019109244 3 3.6151881 -1.0506134 4.361778 -0.897829 3.4478319 1.0383021 4.588889 -0.8133512 3.4350219 1.0885619 3.9340281 -0.930547 3.613297 -0.9879068 4.7065268 -0.76722527 3.8440073 0.970585 4.775159 -0.7636189 4fN 0.69368327 5.148567 0.9308540464 TRUE
caggagcggatcaaggcggagaggaagcgcatgaggaaccgcatcgctgcctccaagtgccgaaaaaggaagctggagagaatcgcccggctggaggaaaaagtgaaaaccttgaaagctcagaactcggagctggcgtccacggccaacatgctcaggaaccaggtggcacagcttaaacagaaagtcatgaactaatgga 4  False 227 233 216 237 331 300 14 18 14 9 22 33 257.333333333333 -1.68293066762216 -1.52602608360447 -1.47221660636056 -1.60062865430241 -1.53832587142909 -1.4576878138035 0.175105074308302 0.145293401968662 0.147447940889323 0.183595338947492 0.138534000560402 0.129462833605316 -1.5313326361798 0.0611512176086873 -0.00595805059539337 0.019237151820242 0.00624350171386739 0.0165726613004203 0.0160457366825072 0.016515364793614 -0.00364336386815495 0.0214968857934528 0.0108657258336479 0.01520805585272 0.01857590206759 0.0135516590273602 0.00914980975709395 0.00678256664273684 QERIKAERKRMRNRIAASKCRKRKLERIARLEEKVKTLKAQNSELASTANMLRNQVAQLKQKVMNAAAAACAAAAAAAAAAAAAAAAAAAAAAAAAAAAAAAAAAAAAAAAAAAAA ATF6 AAAAACAAAAAAAAAAAAAAAAAAAAAAAAAAAAAAAAAAAAAAAAAAAAA False 2 1 1 -1.4351689 -1.4451528 -1.4346455 -1.4324402 -1.4395232 -1.4353888 -1.4383656 -1.4416201 -1.432223 -1.4432322 -1.4377761 0.0045211497 0.017722907 3 4.6221485 -0.80877334 4.1772113 -0.9626138 4.861129 0.77843356 4.624773 -0.8186387 3.876616 1.0109104 4.4318776 -0.8286521 4.0940685 -0.9457034 4.247118 -0.9251499 5.175807 0.72244847 4.642841 -0.8499236 4fN 0.69368327 5.591754 0.86512472328 TRUE
caggagcggatcaaggcggagaggaagcgcatgaggaaccgcatcgctgcctccaagtgccgaaaaaggaagctggagagaatcgcccggctggaggaaaaagtgaaaaccttgaaagctcagaactcggagctggcgtccacggccaacatgctcaggaaccaggtggcacagcttaaacagaaagtcatgaactaaacaa 5  False 144 161 218 192 184 226 14 10 17 11 15 7 187.5 -1.55175706326707 -1.58579343438499 -1.41993769810184 -1.48823892086057 -1.47880518900297 -1.83604258222569 0.181345835690223 0.188042040752698 0.136706923604857 0.17278104477959 0.169966005554258 0.233698967147096 -1.52387183274912 0.0709559891535367 0.00845276275056506 0.0199227657275039 -0.000573766296160155 0.0214487169369636 0.0219013982515802 0.0153122837764256 0.00951617099806917 0.0202306573151215 0.017399817530031 0.0186586144562096 -0.0210287834645116 0.0244626865458447 0.00997732224917114 0.00787005956634959 QERIKAERKRMRNRIAASKCRKRKLERIARLEEKVKTLKAQNSELASTANMLRNQVAQLKQKVMNAAAAAACAAAAAAAAAAAAAAAAAAAAAAAAAAAAAAAAAAAAAAAAAAAA ATF6B AAAAAACAAAAAAAAAAAAAAAAAAAAAAAAAAAAAAAAAAAAAAAAAAAA False 2 1 1 -1.4385154 -1.4397261 -1.429778 -1.436834 -1.4423596 -1.4360291 -1.4356238 -1.4288801 -1.4319164 -1.4336829 -1.4353346 0.004327128 0.016962342 7 2.851618 -1.3415048 2.726358 -1.4141649 2.9478433 1.2426001 2.8901675 -1.3525879 2.441275 1.6416059 2.7718835 -1.3303667 3.0316968 -1.2521416 3.6007354 -0.99974144 3.3117893 1.1267554 3.0969 -1.1908362 4fN 0.69368327 4.083421 1.2892304913 TRUE
caggagcggatcaaggcggagaggaagcgcatgaggaaccgcatcgctgcctccaagtgccgaaaaaggaagctggagagaatcgcccggctggaggaaaaagtgaaaaccttgaaagctcagaactcggagctggcgtccacggccaacatgctcaggaaccaggtggcacagcttaaacagaaagtcatgaactaagaaa 5  False 106 134 102 199 159 91 81 67 30 46 365 38 131.833333333333 -0.957541587080109 -1.01438099633834 -1.04467642518573 -1.10700584606878 -0.505826772269904 -1.05943486173113 0.119066886871851 0.114567337656386 0.125375917002805 0.111971723365432 0.107561685850311 0.159628406458228 -0.925673869070791 0.0490420750121815 0.0737336426708108 0.0130807618714953 0.064603486561042 0.0130679415399723 0.0639337031976195 0.0140431191724098 0.0541541444698778 0.0131105907322146 0.124211936181841 0.0118079613626044 0.0602634510175667 0.0167092722688092 0.0763262473051025 0.00543948518240078 QERIKAERKRMRNRIAASKCRKRKLERIARLEEKVKTLKAQNSELASTANMLRNQVAQLKQKVMNAAAAAAACAAAAAAAAAAAAAAAAAAAAAAAAAAAAAAAAAAAAAAAAAAA ATF7 AAAAAAACAAAAAAAAAAAAAAAAAAAAAAAAAAAAAAAAAAAAAAAAAAA False 2 1 1 -1.1097158 -1.108651 -1.0826154 -1.0683862 -1.0837036 -1.0698848 -1.088178 -1.1229925 -1.0916506 -1.1352112 -1.0960989 0.022283943 0.08735306 4 1.2710121 -1.0522074 1.3381879 -0.98917377 1.2280066 1.0121257 1.2923446 -0.9305495 1.1439795 1.0903684 1.1865108 -1.0083544 1.141976 -1.1049584 1.324516 -1.035341 1.1651921 1.0997854 1.4453194 -0.9821246 4fN 0.69368327 2.370099 1.0304988687 TRUE
caggagcggatcaaggcggagaggaagcgcatgaggaaccgcatcgctgcctccaagtgccgaaaaaggaagctggagagaatcgcccggctggaggaaaaagtgaaaaccttgaaagctcagaactcggagctggcgtccacggccaacatgctcaggaaccaggtggcacagcttaaacagaaagtcatgaactaactaa 5  False 154 215 227 204 243 284 26 106 13 15 22 24 221.166666666667 -1.3926956274202 -1.01823076099402 -1.50720678601917 -1.42004284574546 -1.44823700040321 -1.53639656436202 0.144342737427885 0.0934324870419462 0.151408838702978 0.153313542971591 0.144201087426374 0.143819178106384 -1.31412503446877 0.0538263521854424 0.0259273505214733 0.0158575824545246 0.0641643692655529 0.0106572283477543 0.0121265528826478 0.0169590174611806 0.0175011408056661 0.0179512385376651 0.0207555476588163 0.0158301801920972 0.0103369803606043 0.0150544245712607 0.0332413175229969 0.00597013166883079 QERIKAERKRMRNRIAASKCRKRKLERIARLEEKVKTLKAQNSELASTANMLRNQVAQLKQKVMNAAAAAAAACAAAAAAAAAAAAAAAAAAAAAAAAAAAAAAAAAAAAAAAAAA BACH1 AAAAAAAACAAAAAAAAAAAAAAAAAAAAAAAAAAAAAAAAAAAAAAAAAA False 2 1 1 -1.4083159 -1.4217298 -1.3936853 -1.3883166 -1.3974893 -1.387509 -1.3906187 -1.3994617 -1.4017005 -1.4005532 -1.398938 0.010329364 0.040491108 1 4.3584323 -0.7384144 3.3609085 -1.0239766 3.7973769 0.80029154 3.8330681 -0.78227496 3.7089472 0.8330188 3.4575 -0.83999205 3.3706818 -0.88822186 3.8436096 -0.804006 3.138758 1.0074649 4.597628 -0.67314315 4fN 0.69368327 4.8630857 0.83908040332 TRUE
caggagcggatcaaggcggagaggaagcgcatgaggaaccgcatcgctgcctccaagtgccgaaaaaggaagctggagagaatcgcccggctggaggaaaaagtgaaaaccttgaaagctcagaactcggagctggcgtccacggccaacatgctcaggaaccaggtggcacagcttaaacagaaagtcatgaactaatcta 5  False 144 79 225 96 129 115 15 3 11 0 10 5 131.333333333333 -1.53187283228391 -1.72059133958597 -1.55192823942342 NA -1.49347961106169 -1.73479849103031 0.176642594733847 0.326274270326165 0.162192221727916 NA 0.204853753390274 0.280524418907944 -1.56807267571301 0.0928505737596606 0.0106372566709321 0.019406064765625 -0.0159492754151756 0.0372159568149116 0.00711738752830576 0.0181668437847763 NA NA 0.0157888813744837 0.0224885393520435 -0.0104309511430172 0.0293641902314481 0.00507480068392366 0.0102984900214282 QERIKAERKRMRNRIAASKCRKRKLERIARLEEKVKTLKAQNSELASTANMLRNQVAQLKQKVMNAAAAAAAAACAAAAAAAAAAAAAAAAAAAAAAAAAAAAAAAAAAAAAAAAA BACH2 AAAAAAAAACAAAAAAAAAAAAAAAAAAAAAAAAAAAAAAAAAAAAAAAAA False 2 1 1 -1.4577829 -1.4546052 -1.4488026 -1.4545351 -1.4427463 -1.4458491 -1.4467332 -1.4528106 -1.4476043 -1.4492978 -1.4500767 0.004694844 0.018403789 5 3.1874275 -1.4289539 2.9797034 -1.4744207 4.3333654 0.9799395 3.4335468 1.3531338 3.6612163 1.0980812 4.2535763 -0.92915154 3.8956957 1.0637416 3.8585618 -1.1251874 4.002097 1.0549943 5.41113 0.7671454 4fN 0.69368327 5.0180264 1.12747493771 TRUE
caggagcggatcaaggcggagaggaagcgcatgaggaaccgcatcgctgcctccaagtgccgaaaaaggaagctggagagaatcgcccggctggaggaaaaagtgaaaaccttgaaagctcagaactcggagctggcgtccacggccaacatgctcaggaaccaggtggcacagcttaaacagaaagtcatgaactaaacta 6  False 283 312 180 284 331 269 4411 4190 2315 3291 4076 3770 276.5 -0.0884821656892817 -0.112853963589535 0.0232890743100407 -0.0371445923255379 -0.0161834270460708 -0.0105464123840617 0.0687215885531414 0.0686123913543498 0.0724834279112134 0.0741695242404418 0.0778374694577427 0.0868414395412778 -0.0448811223347009 0.0302345826505536 0.169209048487274 0.00754979624403898 0.167434736738124 0.00782616352511854 0.183554497525335 0.00811873157553196 0.179422494518439 0.00868439145074103 0.177964251945146 0.00854488124329888 0.170056958756025 0.00909021952737629 0.17401907725667 0.00335345852072751 QERIKAERKRMRNRIAASKCRKRKLERIARLEEKVKTLKAQNSELASTANMLRNQVAQLKQKVMNAAAAAAAAAACAAAAAAAAAAAAAAAAAAAAAAAAAAAAAAAAAAAAAAAA BATF AAAAAAAAAACAAAAAAAAAAAAAAAAAAAAAAAAAAAAAAAAAAAAAAAA False 2 1 1 -0.09556186 -0.091392875 -0.07624829 -0.066028595 -0.07112479 -0.064673424 -0.06470859 -0.08806145 -0.07515764 -0.1012547 -0.07942122 0.013603892 0.05332726 1 -1.9040043 -0.67549956 -1.9549674 -0.6851399 -1.9517999 -0.7120695 -2.0320184 -0.7008822 -1.7938491 -0.78256917 -2.0086086 -0.69739187 -1.8750329 -0.75939703 -2.0152307 -0.67931414 -1.9532641 -0.6988256 -2.0246625 -0.6390232 4fN 0.69368327 -0.834949 0.70301121 TRUE
caggagcggatcaaggcggagaggaagcgcatgaggaaccgcatcgctgcctccaagtgccgaaaaaggaagctggagagaatcgcccggctggaggaaaaagtgaaaaccttgaaagctcagaactcggagctggcgtccacggccaacatgctcaggaaccaggtggcacagcttaaacagaaagtcatgaactaaccga 6  False 87 170 122 82 249 81 408 422 167 138 542 298 131.833333333333 -0.434633441254661 -0.575383398202883 -0.609983684142805 -0.56445570575675 -0.52132854506163 -0.409836194978989 0.111728996767833 0.0896514330901858 0.0904594330485429 0.131264707588245 0.0893332507757733 0.140799233206616 -0.534697878369605 0.0422382041166493 0.131180655151867 0.0122746167239097 0.114677050859345 0.0102259484296569 0.112622814406359 0.0101321898889154 0.117680476185985 0.0153695755236057 0.122510174697446 0.00980687096169323 0.128260878474549 0.0147383086449876 0.119691217232768 0.00468483614053168 QERIKAERKRMRNRIAASKCRKRKLERIARLEEKVKTLKAQNSELASTANMLRNQVAQLKQKVMNAAAAAAAAAAACAAAAAAAAAAAAAAAAAAAAAAAAAAAAAAAAAAAAAAA BATF2 AAAAAAAAAAACAAAAAAAAAAAAAAAAAAAAAAAAAAAAAAAAAAAAAAA False 2 1 1 -0.5084283 -0.5145229 -0.4619063 -0.45453703 -0.47297478 -0.44491994 -0.46427453 -0.51359576 -0.46811044 -0.5203889 -0.4823659 0.02857412 0.11201055 6 -0.18359321 -1.0750997 -0.1995191 -1.0104672 -0.3236512 0.99205846 -0.3486129 -0.9628558 -0.28075194 1.0440123 -0.36644524 -0.95512176 -0.29553634 -1.0567551 -0.21393025 -0.9880196 -0.2837301 1.0313388 -0.19114399 -0.9569835 4fN 0.69368327 0.84770316 1.0072712329 TRUE
caggagcggatcaaggcggagaggaagcgcatgaggaaccgcatcgctgcctccaagtgccgaaaaaggaagctggagagaatcgcccggctggaggaaaaagtgaaaaccttgaaagctcagaactcggagctggcgtccacggccaacatgctcaggaaccaggtggcacagcttaaacagaaagtcatgaactaaaaca 6  False 180 172 207 243 268 149 7094 5825 5671 4689 6996 6682 203.166666666667 0.178869627400946 0.140559618216539 0.237050971631488 0.102221051799489 0.202833239041388 0.336687784125724 0.0803976234756328 0.0857893652685506 0.0689553967730872 0.0785143203743167 0.0840774071756192 0.106860115109679 0.19210462385523 0.0334797105052531 0.198580481916069 0.00883253266586845 0.196339954754179 0.00978542779306929 0.207497563070677 0.007723563485032 0.19574059579738 0.00919311670935154 0.202007574718333 0.0092298922943555 0.20640406551012 0.0111856955642238 0.200304271235924 0.0037133907804504 QERIKAERKRMRNRIAASKCRKRKLERIARLEEKVKTLKAQNSELASTANMLRNQVAQLKQKVMNAAAAAAAAAAAACAAAAAAAAAAAAAAAAAAAAAAAAAAAAAAAAAAAAAA BATF3 AAAAAAAAAAAACAAAAAAAAAAAAAAAAAAAAAAAAAAAAAAAAAAAAAA False 2 1 1 0.17178857 0.17746103 0.1797266 0.19595349 0.18247426 0.18159163 0.1720233 0.17117536 0.18663406 0.17747211 0.17963004 0.0076568928 0.03001502 6 -3.6556733 0.7303225 -3.7575736 0.76337874 -3.8025856 -0.7593894 -3.9862447 0.77395785 -3.612522 -0.8033745 -4.0251904 0.6925307 -3.7971063 0.73090553 -3.846451 0.7454422 -3.69925 -0.7727252 -3.8615057 0.73079693 4fN 0.69368327 -2.6880155 0.750282386 TRUE
caggagcggatcaaggcggagaggaagcgcatgaggaaccgcatcgctgcctccaagtgccgaaaaaggaagctggagagaatcgcccggctggaggaaaaagtgaaaaccttgaaagctcagaactcggagctggcgtccacggccaacatgctcaggaaccaggtggcacagcttaaacagaaagtcatgaactaaatca 6  False 178 191 218 210 337 230 14 158 12 94 84 34 227.333333333333 -1.61284838090552 -0.876445446733969 -1.518397505581 -0.926396832145401 -1.1530235552723 -1.36945245951653 0.178112915949731 0.0920310760529349 0.156759590882186 0.0974106999267078 0.0967826865326409 0.133412098251693 -1.12028211917699 0.0466956915076883 0.00174123279090047 0.0195675951642512 0.0803368861091758 0.0104973786274719 0.0108731015644949 0.0175583450857432 0.0753013662230917 0.0114056636916236 0.0531636391299585 0.0106246589025843 0.0278120310951739 0.0139650524809568 0.0547413389878526 0.00517923684866387 QERIKAERKRMRNRIAASKCRKRKLERIARLEEKVKTLKAQNSELASTANMLRNQVAQLKQKVMNAAAAAAAAAAAAACAAAAAAAAAAAAAAAAAAAAAAAAAAAAAAAAAAAAA CEBPA AAAAAAAAAAAAACAAAAAAAAAAAAAAAAAAAAAAAAAAAAAAAAAAAAA False 2 1 1 -1.4381169 -1.4339767 -1.4332982 -1.4298415 -1.4299902 -1.4254519 -1.4364079 -1.4391339 -1.4314377 -1.4307368 -1.4328392 0.0042134365 0.01651667 7 4.10307 -0.92971534 4.5388055 0.8162471 3.919635 0.95650005 3.576721 1.0399063 3.468781 1.0569477 3.635953 0.95209175 3.9633722 0.9631187 4.615013 0.83559185 4.32603 0.8598434 4.9242373 0.7350532 4fN 0.69368327 5.223556 0.9145015403 TRUE
caggagcggatcaaggcggagaggaagcgcatgaggaaccgcatcgctgcctccaagtgccgaaaaaggaagctggagagaatcgcccggctggaggaaaaagtgaaaaccttgaaagctcagaactcggagctggcgtccacggccaacatgctcaggaaccaggtggcacagcttaaacagaaagtcatgaactaatcaa 4  False 128 92 147 81 148 81 24 9 11 2 15 14 112.833333333333 -1.36246857990476 -1.46134093118749 -1.43159988557154 -1.71827416223897 -1.41533965620887 -1.32278259451944 0.152064602493676 0.207845684360526 0.16652486327374 0.373163321262147 0.175569024024283 0.20458671522492 -1.411296070275 0.0776220711881764 0.0292481126663132 0.016705911329018 0.0136217109625147 0.0237075881147309 0.0205951387053847 0.0186521347642072 -0.0174182889981896 0.0436930988851091 0.0243669690130669 0.0192737054626864 0.0326972485717319 0.0214153307868113 0.022463624913227 0.00860942580326114 QERIKAERKRMRNRIAASKCRKRKLERIARLEEKVKTLKAQNSELASTANMLRNQVAQLKQKVMNAAAAAAAAAAAAAACAAAAAAAAAAAAAAAAAAAAAAAAAAAAAAAAAAAA CEBPB AAAAAAAAAAAAAACAAAAAAAAAAAAAAAAAAAAAAAAAAAAAAAAAAAA False 2 1 1 -1.361801 -1.3512632 -1.3433644 -1.3245001 -1.3408602 -1.325684 -1.3466643 -1.3399307 -1.3501785 -1.3780221 -1.3462269 0.015865274 0.062191874 5 2.2755568 -1.1725204 2.602641 -0.9859574 2.2647352 1.1123319 2.7405741 -0.87131345 2.3955262 1.0430447 2.4382756 -0.96407133 2.153018 -1.181548 2.7343702 -0.9046606 2.1168075 1.2221615 2.3434975 -1.2039356 4fN 0.69368327 3.522895 1.06615448174 TRUE
caggagcggatcaaggcggagaggaagcgcatgaggaaccgcatcgctgcctccaagtgccgaaaaaggaagctggagagaatcgcccggctggaggaaaaagtgaaaaccttgaaagctcagaactcggagctggcgtccacggccaacatgctcaggaaccaggtggcacagcttaaacagaaagtcatgaactaagcaa 5  False 264 173 158 135 172 213 27 22 15 6 17 22 185.833333333333 -1.5371611831491 -1.38947442183105 -1.36432384881918 -1.55763338030113 -1.42266176269038 -1.47648831621961 0.13401785746231 0.140861495483798 0.147050739443987 0.226108018497771 0.164819166871831 0.153116594738216 -1.45027507607374 0.0630760668762386 0.0100562751723982 0.0147232847523698 0.0218190502929321 0.0160671429211024 0.0281306002529137 0.0164708750114801 0.00139088427867826 0.0264746277247301 0.0235631590900162 0.0180936021860763 0.0166079395937966 0.0160276414901334 0.0181402816530926 0.00699606064898759 QERIKAERKRMRNRIAASKCRKRKLERIARLEEKVKTLKAQNSELASTANMLRNQVAQLKQKVMNAAAAAAAAAAAAAAACAAAAAAAAAAAAAAAAAAAAAAAAAAAAAAAAAAA CEBPD AAAAAAAAAAAAAAACAAAAAAAAAAAAAAAAAAAAAAAAAAAAAAAAAAA False 2 1 1 -1.3655868 -1.3672452 -1.3658473 -1.3668425 -1.3673273 -1.3537056 -1.3590952 -1.3769133 -1.3713452 -1.3759931 -1.3669902 0.006998198 0.027432937 4 4.6560345 -0.5807748 5.245122 -0.5172576 4.021757 0.67700124 4.227916 -0.6515945 3.7686725 0.72635317 4.309357 -0.59629536 4.129433 -0.6427585 4.34433 -0.6481863 4.2361193 0.65842545 4.7721844 -0.5866899 4fN 0.69368327 5.4874873 0.628533684 TRUE
caggagcggatcaaggcggagaggaagcgcatgaggaaccgcatcgctgcctccaagtgccgaaaaaggaagctggagagaatcgcccggctggaggaaaaagtgaaaaccttgaaagctcagaactcggagctggcgtccacggccaacatgctcaggaaccaggtggcacagcttaaacagaaagtcatgaactaataca 5  False 107 102 165 210 135 129 31 29 25 30 12 17 141.333333333333 -1.23705966798359 -1.16904545786028 -1.23217733178031 -1.23852949938339 -1.45358570161506 -1.40374882782946 0.145396928261788 0.144665927753136 0.122715585003494 0.122885333922736 0.191360728962543 0.178238961348641 -1.26387697667476 0.0590798849793719 0.043025613334233 0.0159733965118807 0.0469619302254841 0.0165010894498906 0.0429320815210762 0.0137451404202092 0.0387542494036404 0.0143884480083825 0.0201683752214341 0.0210072952654729 0.0242220224702232 0.0186573517844617 0.0388145638782338 0.00655282548390158 QERIKAERKRMRNRIAASKCRKRKLERIARLEEKVKTLKAQNSELASTANMLRNQVAQLKQKVMNAAAAAAAAAAAAAAAACAAAAAAAAAAAAAAAAAAAAAAAAAAAAAAAAAA CEBPE AAAAAAAAAAAAAAAACAAAAAAAAAAAAAAAAAAAAAAAAAAAAAAAAAA False 2 1 1 -1.2574933 -1.2599654 -1.2348206 -1.2159975 -1.2338643 -1.2203522 -1.2446389 -1.2642732 -1.2350845 -1.2593325 -1.2425823 0.017234331 0.06755858 5 1.732609 -1.1279981 1.8060098 -1.0845661 1.7285442 1.0660962 1.855304 -0.95057005 1.6996431 -1.0818352 1.8268297 -0.9635463 1.6502303 -1.1456221 1.8442132 -1.0741974 1.7292533 -1.0713536 1.9692924 -0.99320555 4fN 0.69368327 2.9005876 1.0558990648 TRUE
caggagcggatcaaggcggagaggaagcgcatgaggaaccgcatcgctgcctccaagtgccgaaaaaggaagctggagagaatcgcccggctggaggaaaaagtgaaaaccttgaaagctcagaactcggagctggcgtccacggccaacatgctcaggaaccaggtggcacagcttaaacagaaagtcatgaactaacaca 6  False 329 286 433 336 515 376 34 18 24 6 67 30 379.166666666667 -1.53415950370296 -1.5821772389254 -1.51644572784332 -1.80683622560879 -1.34255665442674 -1.55355406772075 0.120867788938782 0.142463945878675 0.114864654756642 0.214498919857076 0.0935004986378976 0.129847263835612 -1.49863642535654 0.0507055605977629 0.0103860415338197 0.0132786100869841 -0.000161290700324862 0.0162499238821453 0.011091716494886 0.0128657725822188 -0.0277878799301147 0.0251153368567014 0.0323569783375192 0.0102643452133783 0.00854100055077692 0.0135918996682893 0.0127762989350004 0.00562399012416068 QERIKAERKRMRNRIAASKCRKRKLERIARLEEKVKTLKAQNSELASTANMLRNQVAQLKQKVMNAAAAAAAAAAAAAAAAACAAAAAAAAAAAAAAAAAAAAAAAAAAAAAAAAA CREB3 AAAAAAAAAAAAAAAAACAAAAAAAAAAAAAAAAAAAAAAAAAAAAAAAAA False 2 1 1 -1.4426183 -1.4459943 -1.4427983 -1.4309794 -1.4391061 -1.4251045 -1.4289745 -1.4391581 -1.435256 -1.4416871 -1.4371675 0.0068480577 0.026844386 7 3.3335218 -1.1829392 3.6903605 -1.0972506 3.4666946 1.1609883 3.5874455 -1.0447772 3.0986948 1.2606862 4.0706363 -0.84878683 3.724174 -0.97539735 4.3814917 -0.88028276 4.009532 0.9523242 3.8225126 -1.0201969 4fN 0.69368327 4.834901 1.0423629519 TRUE
caggagcggatcaaggcggagaggaagcgcatgaggaaccgcatcgctgcctccaagtgccgaaaaaggaagctggagagaatcgcccggctggaggaaaaagtgaaaaccttgaaagctcagaactcggagctggcgtccacggccaacatgctcaggaaccaggtggcacagcttaaacagaaagtcatgaactaacgga 5  False 135 147 319 227 202 266 18 9 20 13 12 18 216 -1.46072602096383 -1.58973552268435 -1.48161229881867 -1.48834839322943 -1.57105654060111 -1.60273340996267 0.166371738687349 0.197576753936545 0.125272299475384 0.159586638011104 0.181716167549144 0.159657681788628 -1.52319268282234 0.0653376952187779 0.0184534893888983 0.0182777021646507 -0.0010234143415383 0.0225362788637373 0.0149933429529075 0.0140315131692737 0.00950335305277458 0.018685745243603 0.00727260181462519 0.019948529705707 0.0033931008895958 0.0167123366949804 0.0100526499338673 0.00724690839256868 QERIKAERKRMRNRIAASKCRKRKLERIARLEEKVKTLKAQNSELASTANMLRNQVAQLKQKVMNAAAAAAAAAAAAAAAAAACAAAAAAAAAAAAAAAAAAAAAAAAAAAAAAAA CREB3L1 AAAAAAAAAAAAAAAAAACAAAAAAAAAAAAAAAAAAAAAAAAAAAAAAAA False 2 1 1 -1.4182762 -1.4099445 -1.392105 -1.4048622 -1.4064088 -1.4039105 -1.4065512 -1.4110687 -1.4082549 -1.4243579 -1.4085739 0.00860879 0.03374646 2 2.8468132 -1.1883669 3.2858615 -0.98536736 3.4117138 0.8847271 3.2122142 -1.005964 2.8692079 1.1221521 3.6848154 -0.84438604 3.6215014 -0.8878639 3.7331507 -0.87423927 4.100376 0.79567045 3.4982624 -0.99627775 4fN 0.69368327 4.5427866 0.9585014972 TRUE
caggagcggatcaaggcggagaggaagcgcatgaggaaccgcatcgctgcctccaagtgccgaaaaaggaagctggagagaatcgcccggctggaggaaaaagtgaaaaccttgaaagctcagaactcggagctggcgtccacggccaacatgctcaggaaccaggtggcacagcttaaacagaaagtcatgaactaaacga 6  False 145 170 177 206 155 248 12 10 6 2 11 14 183.5 -1.59817889408665 -1.60069580061126 -1.65544194841252 -1.97337767918359 -1.51921944945343 -1.65684286614529 0.192493164867529 0.187144827773545 0.21265828566673 0.361391039336018 0.19344216942729 0.176024352151064 -1.62585680480749 0.0832445105551047 0.00335283169044306 0.0211474182089991 -0.00227358104821637 0.0213463777624631 -0.00447698710170799 0.0238194520926332 -0.0472879534499384 0.0423147011461191 0.0129632003263797 0.0212357926936418 -0.00227086366241014 0.0184255352245376 -0.00133430647374203 0.00923303676625071 QERIKAERKRMRNRIAASKCRKRKLERIARLEEKVKTLKAQNSELASTANMLRNQVAQLKQKVMNAAAAAAAAAAAAAAAAAAACAAAAAAAAAAAAAAAAAAAAAAAAAAAAAAA CREB3L2 AAAAAAAAAAAAAAAAAAACAAAAAAAAAAAAAAAAAAAAAAAAAAAAAAA False 2 1 1 -1.4526885 -1.4539474 -1.451939 -1.4504029 -1.4470714 -1.4472609 -1.4447594 -1.4552647 -1.4472178 -1.4621966 -1.4512749 0.0051449803 0.020168323 5 3.0535526 -1.4103714 3.1134152 -1.4012223 3.9292343 1.1158556 2.9811504 -1.4830081 2.8525412 -1.4633096 3.4973412 -1.1427094 3.0582085 -1.3318439 3.4327843 -1.2990365 2.568067 -1.6381353 2.5945876 -1.851001 4fN 0.69368327 4.2244825 1.413649329 TRUE
caggagcggatcaaggcggagaggaagcgcatgaggaaccgcatcgctgcctccaagtgccgaaaaaggaagctggagagaatcgcccggctggaggaaaaagtgaaaaccttgaaagctcagaactcggagctggcgtccacggccaacatgctcaggaaccaggtggcacagcttaaacagaaagtcatgaactaagtta 6  False 163 146 152 166 111 114 40 14 8 11 14 5 142 -1.28491042757022 -1.46681630993519 -1.53107592429256 -1.44847202342215 -1.35159262070104 -1.73219113739774 0.125542857000917 0.167677368376877 0.189157583126078 0.175484877824682 0.188430951371955 0.280702146503255 -1.41579831950269 0.0706592116417934 0.0377686992755284 0.0137922159572681 0.0129971705756317 0.0191258529031839 0.00945301588025488 0.0211871828793491 0.0141724136755488 0.0205472448195109 0.0313650234439414 0.0206856686535692 -0.0101580236439936 0.0293827940554517 0.0219642594611051 0.00783714258889306 QERIKAERKRMRNRIAASKCRKRKLERIARLEEKVKTLKAQNSELASTANMLRNQVAQLKQKVMNAAAAAAAAAAAAAAAAAAAACAAAAAAAAAAAAAAAAAAAAAAAAAAAAAA CREB3L3 AAAAAAAAAAAAAAAAAAAACAAAAAAAAAAAAAAAAAAAAAAAAAAAAAA False 2 1 1 -1.4428812 -1.4470531 -1.4393578 -1.4336329 -1.44059 -1.4273592 -1.4421118 -1.4358839 -1.4326028 -1.4362302 -1.4377702 0.0057711387 0.022622865 5 3.924337 -1.0068929 3.552823 -1.1500343 3.459686 1.1319951 3.6868422 -1.0355874 2.5820646 1.5303228 3.9827905 -0.8785528 3.025992 -1.3169011 4.394022 -0.85752815 2.9679563 1.2631042 4.4298434 -0.8467062 4fN 0.69368327 4.7170305 1.1017625135 TRUE
caggagcggatcaaggcggagaggaagcgcatgaggaaccgcatcgctgcctccaagtgccgaaaaaggaagctggagagaatcgcccggctggaggaaaaagtgaaaaccttgaaagctcagaactcggagctggcgtccacggccaacatgctcaggaaccaggtggcacagcttaaacagaaagtcatgaactaactta 6  False 124 198 204 225 288 358 11 16 10 4 61 34 232.833333333333 -1.57816556700466 -1.51370059671331 -1.55117341560331 -1.80805358960474 -1.20048508130135 -1.50154262166402 0.201879866902456 0.1542929601492 0.169603482797245 0.261363812664965 0.106818527605046 0.12556268106631 -1.43494745867008 0.06119742524233 0.00555150818811292 0.0221786471031392 0.00764938881432931 0.0175991816210861 0.00720193391578886 0.0189969651103265 -0.0279304191412948 0.0306026725057928 0.0479533836274437 0.0117263785594249 0.0139853536740019 0.0131434064355435 0.0198403391593871 0.00678769174681228 QERIKAERKRMRNRIAASKCRKRKLERIARLEEKVKTLKAQNSELASTANMLRNQVAQLKQKVMNAAAAAAAAAAAAAAAAAAAAACAAAAAAAAAAAAAAAAAAAAAAAAAAAAA CREB3L4 AAAAAAAAAAAAAAAAAAAAACAAAAAAAAAAAAAAAAAAAAAAAAAAAAA False 2 1 1 -1.4239686 -1.4315104 -1.427317 -1.4280438 -1.4308888 -1.4396611 -1.4258105 -1.4474554 -1.4244359 -1.4305388 -1.430963 0.0073638125 0.028866146 8 3.958899 -0.88155377 3.6752615 -0.9921008 3.2743647 -1.1014967 3.4446967 -1.0670782 3.2237616 -1.1439098 3.8780308 -0.9741724 3.2356648 -1.101111 2.832075 -1.4560816 3.818555 -0.93224 3.840454 -0.9413313 4fN 0.69368327 4.6345716 1.0591075815 TRUE
caggagcggatcaaggcggagaggaagcgcatgaggaaccgcatcgctgcctccaagtgccgaaaaaggaagctggagagaatcgcccggctggaggaaaaagtgaaaaccttgaaagctcagaactcggagctggcgtccacggccaacatgctcaggaaccaggtggcacagcttaaacagaaagtcatgaactaacgta 5  False 803 852 950 1134 1150 893 4036 4033 2750 3355 2652 2495 963.666666666667 -0.414661958389835 -0.398543062571091 -0.398277558898558 -0.410270363979084 -0.504497848077344 -0.49199051912577 0.0522054277934954 0.0512898740229768 0.0501799784152596 0.0495287049789276 0.0542764578888837 0.064718260754394 -0.430874243013462 0.0216673721712317 0.133374734617946 0.00573532060262252 0.134848063079917 0.00585029807827997 0.136335616812164 0.00562056440981945 0.13573379225719 0.00579923717308601 0.124357823496599 0.00595838855243373 0.119661287708179 0.00677445239041423 0.13120678067421 0.00240322926462028 QERIKAERKRMRNRIAASKCRKRKLERIARLEEKVKTLKAQNSELASTANMLRNQVAQLKQKVMNAAAAAAAAAAAAAAAAAAAAAACAAAAAAAAAAAAAAAAAAAAAAAAAAAA CREB5 AAAAAAAAAAAAAAAAAAAAAACAAAAAAAAAAAAAAAAAAAAAAAAAAAA False 2 1 1 -0.49884778 -0.50548947 -0.46277928 -0.44667304 -0.4656018 -0.43980694 -0.4668584 -0.50846726 -0.46381795 -0.51926684 -0.47776088 0.027832186 0.10910217 2 -0.22275543 -0.98478824 -0.23272991 -0.95613354 -0.33336967 -0.9569807 -0.3926049 0.90230715 -0.30901307 1.0044166 -0.38260913 -0.9460633 -0.30269378 1.0117706 -0.23787206 0.93872803 -0.31079453 0.9737135 -0.20616686 -0.8997804 4fN 0.69368327 0.82333374 0.957468196115 TRUE
caggagcggatcaaggcggagaggaagcgcatgaggaaccgcatcgctgcctccaagtgccgaaaaaggaagctggagagaatcgcccggctggaggaaaaagtgaaaaccttgaaagctcagaactcggagctggcgtccacggccaacatgctcaggaaccaggtggcacagcttaaacagaaagtcatgaactaattca 5  False 178 204 335 208 270 196 12 20 16 10 19 28 231.833333333333 -1.65727569140638 -1.46074469502178 -1.55852508374328 -1.53616247313135 -1.52168350501698 -1.37965995273795 0.189561270959586 0.142123719048086 0.136396370948562 0.177872970947049 0.149252003297373 0.144308047923187 -1.50749971827083 0.0625481943555427 -0.00313957903277867 0.0208253185299879 0.0136897196944708 0.0162111164486881 0.00637848748146935 0.0152774993611574 0.0039048785987775 0.0208268628392817 0.0126926999836259 0.0163846621991337 0.0267435509467902 0.0151055975363626 0.0117932297956419 0.00693751184668245 QERIKAERKRMRNRIAASKCRKRKLERIARLEEKVKTLKAQNSELASTANMLRNQVAQLKQKVMNAAAAAAAAAAAAAAAAAAAAAAACAAAAAAAAAAAAAAAAAAAAAAAAAAA CREBL2 AAAAAAAAAAAAAAAAAAAAAAACAAAAAAAAAAAAAAAAAAAAAAAAAAA False 2 1 1 -1.4594872 -1.4575537 -1.4616387 -1.4519527 -1.4527268 -1.4453661 -1.4577845 -1.4466839 -1.4664793 -1.461864 -1.4561536 0.0068352288 0.026794096 10 3.212862 -1.4483044 3.2925353 -1.3800317 2.981475 -1.6737366 3.9262693 -1.1460648 3.567522 1.238321 4.0728145 -0.9667789 2.7202964 -1.716472 3.79028 -1.0806121 2.2035859 2.5395837 3.2784572 -1.4578056 4fN 0.69368327 4.4210043 1.4647710606 TRUE
caggagcggatcaaggcggagaggaagcgcatgaggaaccgcatcgctgcctccaagtgccgaaaaaggaagctggagagaatcgcccggctggaggaaaaagtgaaaaccttgaaagctcagaactcggagctggcgtccacggccaacatgctcaggaaccaggtggcacagcttaaacagaaagtcatgaactaaagta 5  False 138 234 224 207 214 265 12 30 15 10 25 29 213.666666666667 -1.58391839345115 -1.3872483006221 -1.46299406297174 -1.5348453729185 -1.37392918038926 -1.45922800686686 0.193287599090764 0.122266087245272 0.143170215653679 0.177948317122702 0.141513794121434 0.136707956209345 -1.44782082210235 0.0600334279011791 0.00491949911479697 0.0212346952443674 0.0220729692755545 0.0139460871931444 0.0170787363125637 0.0160362248861497 0.00405909576472793 0.0208356850029721 0.028912949253331 0.0155351731432222 0.0184146807297766 0.0143100498983692 0.0184124944032237 0.00665858737494443 QERIKAERKRMRNRIAASKCRKRKLERIARLEEKVKTLKAQNSELASTANMLRNQVAQLKQKVMNAAAAAAAAAAAAAAAAAAAAAAAACAAAAAAAAAAAAAAAAAAAAAAAAAA CREBRF AAAAAAAAAAAAAAAAAAAAAAAACAAAAAAAAAAAAAAAAAAAAAAAAAA False 2 1 1 -1.4368895 -1.4338069 -1.4513544 -1.4487576 -1.4515296 -1.4501624 -1.4427465 -1.4447743 -1.4464521 -1.4597199 -1.4466193 0.007546454 0.029582102 6 3.8114686 -0.9923183 3.884233 -0.9527363 2.852307 1.5276351 2.7682908 -1.5690782 2.3203084 1.8795495 2.6142116 -1.5659552 2.9955907 -1.3370934 3.7716677 -1.0684423 3.2564356 1.2827213 2.758162 -1.6826745 4fN 0.69368327 4.2196627 1.38582041304 TRUE
caggagcggatcaaggcggagaggaagcgcatgaggaaccgcatcgctgcctccaagtgccgaaaaaggaagctggagagaatcgcccggctggaggaaaaagtgaaaaccttgaaagctcagaactcggagctggcgtccacggccaacatgctcaggaaccaggtggcacagcttaaacagaaagtcatgaactaagtaa 5  False 91 111 175 74 176 124 7 6 5 1 16 11 125.166666666667 -1.61925324528461 -1.62386202287913 -1.70376853004095 -1.88300797563758 -1.44703495318467 -1.52190718514055 0.248365244492337 0.238015054884012 0.230793955801865 0.514040302920916 0.167450998789611 0.206305933798591 -1.56939281726931 0.0930161964004367 0.00103759042682136 0.0272855594507696 -0.00491599942409326 0.0271488094816891 -0.00988995604524218 0.025850794180233 -0.0367067088091234 0.0601881602685085 0.0208875066086999 0.0183825207666316 0.0118536714545604 0.0215952918092537 0.00492837762918205 0.0103168600006786 QERIKAERKRMRNRIAASKCRKRKLERIARLEEKVKTLKAQNSELASTANMLRNQVAQLKQKVMNAAAAAAAAAAAAAAAAAAAAAAAAACAAAAAAAAAAAAAAAAAAAAAAAAA CREBZF AAAAAAAAAAAAAAAAAAAAAAAAACAAAAAAAAAAAAAAAAAAAAAAAAA False 2 1 1 -1.4593534 -1.4576945 -1.4574716 -1.4427638 -1.452126 -1.4437511 -1.4435041 -1.4604354 -1.4432361 -1.4553401 -1.4515676 0.007447863 0.029195623 9 3.5253282 -1.3176403 3.1863546 -1.4284581 2.60938 1.7955427 3.4060771 -1.2044998 3.411714 1.2864325 3.726283 -1.0438776 4.120838 -0.9780389 3.1240485 -1.5246779 4.0310926 1.0073605 4.9003644 -0.89915645 4fN 0.69368327 4.720543 1.24856848236 TRUE
caggagcggatcaaggcggagaggaagcgcatgaggaaccgcatcgctgcctccaagtgccgaaaaaggaagctggagagaatcgcccggctggaggaaaaagtgaaaaccttgaaagctcagaactcggagctggcgtccacggccaacatgctcaggaaccaggtggcacagcttaaacagaaagtcatgaactaaccta 6  False 78 71 81 67 96 54 6 6 11 1 3 3 74.5 -1.61925324528461 -1.50143825632313 -1.26312648281585 -1.85584970062107 -1.75830626542635 -1.66161960954341 0.267784204278719 0.248690544112746 0.176289647965658 0.515623092074706 0.337119378814935 0.367003178929861 -1.4863338064651 0.110246136730704 0.00103759042682136 0.0294189383895437 0.00904807320937598 0.0283664922174975 0.0394655256890879 0.0197458698163582 -0.0335267896471008 0.0603734865293449 -0.0132833935513437 0.0370084623364097 -0.00277087432948639 0.0384164458965659 0.0141408397532289 0.0122279130117281 QERIKAERKRMRNRIAASKCRKRKLERIARLEEKVKTLKAQNSELASTANMLRNQVAQLKQKVMNAAAAAAAAAAAAAAAAAAAAAAAAAACAAAAAAAAAAAAAAAAAAAAAAAA CREM AAAAAAAAAAAAAAAAAAAAAAAAAACAAAAAAAAAAAAAAAAAAAAAAAA False 2 1 1 -1.4376371 -1.4382365 -1.4368664 -1.4313126 -1.4330325 -1.4320574 -1.4342775 -1.4249772 -1.4339392 -1.4375789 -1.4339916 0.0040224977 0.01576819 2 3.2273822 -1.1780021 3.4365702 -1.1099248 2.987982 1.2865969 3.0999959 -1.2118132 2.9828925 1.2539877 3.143458 -1.1443018 3.0054126 -1.2513667 3.3282397 -1.056577 3.4647176 1.0919468 4.068582 -0.930462 4fN 0.69368327 4.3909183 1.15149790698 TRUE
caggagcggatcaaggcggagaggaagcgcatgaggaaccgcatcgctgcctccaagtgccgaaaaaggaagctggagagaatcgcccggctggaggaaaaagtgaaaaccttgaaagctcagaactcggagctggcgtccacggccaacatgctcaggaaccaggtggcacagcttaaacagaaagtcatgaactaatcga 5  False 180 187 196 184 223 220 15 18 10 4 15 14 198.333333333333 -1.59618437376794 -1.46577181606613 -1.53986465350077 -1.7530757417976 -1.53484122529003 -1.62107740477782 0.17316413560699 0.148966267483306 0.169959330291848 0.263541669007176 0.165820573893769 0.177920376878696 -1.56029562907648 0.0715404644850013 0.00357195092688586 0.019023919093444 0.0131163091110897 0.016991600876144 0.00846860695551591 0.0190368229147069 -0.0214931505142409 0.0308576742358555 0.0112482650867947 0.0182035351545846 0.00147292383173428 0.0186240036181357 0.00593738918434392 0.00793488645028937 QERIKAERKRMRNRIAASKCRKRKLERIARLEEKVKTLKAQNSELASTANMLRNQVAQLKQKVMNAAAAAAAAAAAAAAAAAAAAAAAAAAACAAAAAAAAAAAAAAAAAAAAAAA DBP AAAAAAAAAAAAAAAAAAAAAAAAAAACAAAAAAAAAAAAAAAAAAAAAAA False 2 1 1 -1.4330502 -1.4365137 -1.4427246 -1.4350784 -1.4294107 -1.4360273 -1.4328942 -1.4381349 -1.437921 -1.4362823 -1.4358039 0.0035907757 0.014075841 3 4.5593767 -0.80857515 4.51289 -0.8350836 4.0707283 -0.98811436 4.2748775 -0.9025351 4.243055 0.8608805 4.7361007 -0.7786104 4.303107 -0.86585385 4.58352 -0.8352382 3.6550848 1.0651499 4.1534576 -0.9033687 4fN 0.69368327 5.4256144 0.8843409684 TRUE
caggagcggatcaaggcggagaggaagcgcatgaggaaccgcatcgctgcctccaagtgccgaaaaaggaagctggagagaatcgcccggctggaggaaaaagtgaaaaccttgaaagctcagaactcggagctggcgtccacggccaacatgctcaggaaccaggtggcacagcttaaacagaaagtcatgaactaaaata 6  False 171 163 253 130 279 295 2695 2481 2836 1014 2450 3739 215.166666666667 -0.0852887958856978 -0.0785490442373669 -0.015564832169472 -0.145329178464313 -0.114744503660489 -0.0405558960797922 0.0824699935148282 0.0880477092206556 0.0653201078005437 0.102394961575843 0.0832502689817741 0.0843427686549072 -0.0701058251409959 0.0335081547071239 0.169559874069984 0.0090602045207773 0.171347672918698 0.0100430222117488 0.179202544996898 0.00731638164749909 0.166755333651669 0.011989262948829 0.167144364033206 0.00913909029774075 0.166915684312184 0.00882866850975439 0.171221287866412 0.00371654565949178 QERIKAERKRMRNRIAASKCRKRKLERIARLEEKVKTLKAQNSELASTANMLRNQVAQLKQKVMNAAAAAAAAAAAAAAAAAAAAAAAAAAAACAAAAAAAAAAAAAAAAAAAAAA DDIT3 AAAAAAAAAAAAAAAAAAAAAAAAAAAACAAAAAAAAAAAAAAAAAAAAAA False 2 1 1 -0.09973478 -0.10768485 -0.07425654 -0.061225414 -0.07869768 -0.060377717 -0.066705346 -0.111750364 -0.068082094 -0.11051035 -0.083902515 0.021170132 0.08298692 1 -1.232584 1.0321794 -1.2544655 1.0232692 -1.2958877 -1.0780103 -1.4631982 0.9854592 -1.2568517 1.0953186 -1.4632668 0.96784955 -1.3159115 -1.0765232 -1.2494437 1.0298731 -1.3404818 1.0369854 -1.3408374 0.9418044 4fN 0.69368327 -0.20489812 1.026727244 TRUE
caggagcggatcaaggcggagaggaagcgcatgaggaaccgcatcgctgcctccaagtgccgaaaaaggaagctggagagaatcgcccggctggaggaaaaagtgaaaaccttgaaagctcagaactcggagctggcgtccacggccaacatgctcaggaaccaggtggcacagcttaaacagaaagtcatgaactaatgaa 3  False 269 386 381 432 391 429 3128 5614 2388 3247 2965 4040 381.333333333333 -0.17291878055551 -0.0910106966724951 -0.179901155854478 -0.155458290507688 -0.157508945857185 -0.129238743375733 0.0701188298182698 0.0637330842434396 0.058997067761695 0.064106665621878 0.0735284082067849 0.075648287038364 -0.148372080859841 0.0273187296721522 0.159932789727867 0.00770329803405254 0.169926254311571 0.00726961310346011 0.160795544409914 0.00660814989996592 0.165569332056891 0.00750614736394102 0.162449747384535 0.00807183892941013 0.157632713480618 0.00791856445127032 0.162540412553552 0.00303004767267237 QERIKAERKRMRNRIAASKCRKRKLERIARLEEKVKTLKAQNSELASTANMLRNQVAQLKQKVMNAAAAAAAAAAAAAAAAAAAAAAAAAAAAAAAAAAAAAAAAAAAAAAAAAAA FOS AAAAAAAAAAAAAAAAAAAAAAAAAAAAAAAAAAAAAAAAAAAAAAAAAAA False 1 1 1 -0.17657697 -0.18829942 -0.15008545 -0.14172888 -0.15798426 -0.14195871 -0.15779817 -0.19042718 -0.15369487 -0.1986804 -0.16572343 0.021019435 0.08239619 NA -1.0482402 -0.9855633 -1.0508313 -0.9802675 -1.1643097 0.9818175 -1.2601302 -0.9259659 -1.1115131 1.0031701 -1.2355218 -0.9261728 -1.0668248 -1.0434102 -1.0638049 -0.97534174 -1.1013663 1.0063037 -1.0614047 -0.9332268 4fN 0.69368327 0 0.976123954 TRUE
caggagcggatcaaggcggagaggaagcgcatgaggaaccgcatcgctgcctccaagtgccgaaaaaggaagctggagagaatcgcccggctggaggaaaaagtgaaaaccttgaaagctcagaactcggagctggcgtccacggccaacatgctcaggaaccaggtggcacagcttaaacagaaagtcatgaactaaaaga 6  False 68 100 61 119 84 74 859 928 647 1031 695 648 84.3333333333333 -0.149048466639822 -0.214111037645815 -0.0311937099187277 -0.11662273080509 -0.132099150203769 -0.150947817347386 0.121827913309169 0.109066492162531 0.109847434809984 0.106308474383592 0.139339461227525 0.144100509198635 -0.130234303198283 0.0486525460028416 0.162555197185828 0.0133840899444492 0.155885009290981 0.0124404963291068 0.177451983979993 0.0123038032717688 0.170116525882385 0.0124474899297627 0.165239196833336 0.0152964781227997 0.155360293203147 0.0150838732008774 0.164552158035513 0.00539628070392198 QERIKAERKRMRNRIAASKCRKRKLERIARLEEKVKTLKAQNSELASTANMLRNQVAQLKQKVMNAAAAAAAAAAAAAAAAAAAAAAAAAAAAACAAAAAAAAAAAAAAAAAAAAA FOSB AAAAAAAAAAAAAAAAAAAAAAAAAAAAACAAAAAAAAAAAAAAAAAAAAA False 2 1 1 -0.20865536 -0.2180047 -0.1872176 -0.17140234 -0.18190312 -0.16633058 -0.18717945 -0.21695054 -0.17907274 -0.21327865 -0.19299951 0.019485947 0.07638491 4 -1.0737513 0.8764181 -1.1315644 0.8343606 -1.1649983 -0.88440335 -1.369147 0.78517866 -1.1856649 -0.87944174 -1.321226 -0.81004447 -1.1190641 0.91578555 -1.1662813 0.82319695 -1.2451348 0.829026 -1.2041664 0.78788257 4fN 0.69368327 -0.08170516 0.842573802 TRUE
caggagcggatcaaggcggagaggaagcgcatgaggaaccgcatcgctgcctccaagtgccgaaaaaggaagctggagagaatcgcccggctggaggaaaaagtgaaaaccttgaaagctcagaactcggagctggcgtccacggccaacatgctcaggaaccaggtggcacagcttaaacagaaagtcatgaactaataga 5  False 181 267 271 327 389 241 561 720 609 561 734 240 279.333333333333 -0.553990114336652 -0.552699832730684 -0.469850995927863 -0.559201201826501 -0.562978495798516 -0.799969088056493 0.0837693849783689 0.0746899454348087 0.0664662179662624 0.0730224813504978 0.075653671313916 0.096793013755512 -0.563355481591287 0.031355622243945 0.118068057188004 0.00920295647103802 0.117264415753848 0.00851939008562097 0.128318811593032 0.00744475527799097 0.118295717681425 0.00855008602585021 0.117937905258123 0.00830514714186504 0.0874233052876229 0.0101319110830231 0.116512668852653 0.00347779824851478 QERIKAERKRMRNRIAASKCRKRKLERIARLEEKVKTLKAQNSELASTANMLRNQVAQLKQKVMNAAAAAAAAAAAAAAAAAAAAAAAAAAAAAACAAAAAAAAAAAAAAAAAAAA FOSL1 AAAAAAAAAAAAAAAAAAAAAAAAAAAAAACAAAAAAAAAAAAAAAAAAAA False 2 1 1 -0.62056595 -0.62931854 -0.5863624 -0.57414466 -0.5860247 -0.55077535 -0.5847484 -0.62518585 -0.5900151 -0.63419896 -0.598134 0.027601888 0.1081994 9 0.06072855 -0.9523479 0.06739783 -0.91827285 -0.034612894 0.95654726 -0.066857696 -0.8693351 -0.033233643 0.9682404 -0.11734533 -0.9066266 -0.034167647 -1.0014759 0.04897046 -0.93856907 -0.013406634 0.9452793 0.08887756 -0.87105757 4fN 0.69368327 1.1130297 0.9327751907 TRUE
caggagcggatcaaggcggagaggaagcgcatgaggaaccgcatcgctgcctccaagtgccgaaaaaggaagctggagagaatcgcccggctggaggaaaaagtgaaaaccttgaaagctcagaactcggagctggcgtccacggccaacatgctcaggaaccaggtggcacagcttaaacagaaagtcatgaactaagaga 6  False 79 94 70 116 143 102 1243 1545 627 1229 1900 1483 100.666666666667 -0.085765688550787 -0.0575032882452477 -0.0789728320696527 -0.0616338737553282 0.00597362864555591 0.000419152729411264 0.113670378979983 0.111489823731682 0.103948998430293 0.107301996131541 0.109348549740711 0.125031386569372 -0.0482613779417302 0.0454149773432568 0.169507482346691 0.0124878981750827 0.173748223674223 0.0127169097984729 0.172100334936393 0.0116431305764774 0.17655508356412 0.0125638198086769 0.180396620454877 0.0120041206140264 0.171204790881446 0.0130877926221801 0.173644157347946 0.00503718686977156 QERIKAERKRMRNRIAASKCRKRKLERIARLEEKVKTLKAQNSELASTANMLRNQVAQLKQKVMNAAAAAAAAAAAAAAAAAAAAAAAAAAAAAAACAAAAAAAAAAAAAAAAAAA FOSL2 AAAAAAAAAAAAAAAAAAAAAAAAAAAAAAACAAAAAAAAAAAAAAAAAAA False 2 1 1 -0.032859802 -0.028337836 -0.020723343 -0.013810158 -0.012415051 0.00037121773 -0.013525724 -0.035996795 -0.017426014 -0.043816924 -0.021854043 0.013264654 0.051997446 5 -1.7229497 0.87647843 -1.7578287 0.89594245 -1.8263073 -0.87749445 -1.9855524 0.82012665 -1.7635214 0.9252207 -1.9873354 0.8314263 -1.7058387 0.9514792 -1.745235 0.8970004 -1.7730117 -0.89219344 -1.8584127 0.8071201 4fN 0.69368327 -0.69620466 0.877448208 TRUE
caggagcggatcaaggcggagaggaagcgcatgaggaaccgcatcgctgcctccaagtgccgaaaaaggaagctggagagaatcgcccggctggaggaaaaagtgaaaaccttgaaagctcagaactcggagctggcgtccacggccaacatgctcaggaaccaggtggcacagcttaaacagaaagtcatgaactaattga 5  False 181 151 153 180 230 200 13 22 6 14 20 22 182.5 -1.6390237626992 -1.35221122481177 -1.61425193652802 -1.40469163608229 -1.45999246583041 -1.4576878138035 0.183263119239777 0.143889178018793 0.213912972215389 0.159489845000783 0.149850005201958 0.154414195005125 -1.46542101019723 0.0665611086580071 -0.00113441085053517 0.0201333996846918 0.0260694177205213 0.0164124907242222 0.000136628171742731 0.0239599871582825 0.0192985894926119 0.0186744119042034 0.0194650502064333 0.0164503099558445 0.01857590206759 0.0161634691704124 0.0164603754864412 0.00738260288088272 QERIKAERKRMRNRIAASKCRKRKLERIARLEEKVKTLKAQNSELASTANMLRNQVAQLKQKVMNAAAAAAAAAAAAAAAAAAAAAAAAAAAAAAAACAAAAAAAAAAAAAAAAAA HLF AAAAAAAAAAAAAAAAAAAAAAAAAAAAAAAACAAAAAAAAAAAAAAAAAA False 2 1 1 -1.418643 -1.4150158 -1.4166956 -1.4051157 -1.3974359 -1.4014935 -1.4128157 -1.4016671 -1.413152 -1.4203731 -1.4102408 0.008117775 0.03182168 2 3.2211528 -1.052305 3.5571442 -0.93354434 3.6481035 0.93011624 3.5481188 -0.91185147 3.6647892 -0.8428558 3.5902176 -0.8574208 3.2753077 -1.0125914 4.5458794 -0.6865939 3.3513486 0.9978466 3.6676326 -0.92953765 4fN 0.69368327 4.723365 0.91546634026 TRUE
caggagcggatcaaggcggagaggaagcgcatgaggaaccgcatcgctgcctccaagtgccgaaaaaggaagctggagagaatcgcccggctggaggaaaaagtgaaaaccttgaaagctcagaactcggagctggcgtccacggccaacatgctcaggaaccaggtggcacagcttaaacagaaagtcatgaactaaataa 5  False 133 80 186 198 133 198 6250 3532 3703 5953 4165 7479 154.666666666667 0.229576724304712 0.2132092081155 0.146804936351137 0.223420511958028 0.255890056664241 0.285446668376702 0.0905012712569436 0.119311234724538 0.0714614738561565 0.0850465377667582 0.112445466281444 0.096135424564227 0.215449157353278 0.037431704001888 0.204151194959964 0.00994252566335928 0.204626614923852 0.0136090466300129 0.197389275461892 0.00800426443601289 0.209931647532095 0.0099579636388451 0.207832072982383 0.0123440954904622 0.201040347526554 0.0100630772389599 0.202893522282523 0.00415172480405259 QERIKAERKRMRNRIAASKCRKRKLERIARLEEKVKTLKAQNSELASTANMLRNQVAQLKQKVMNAAAAAAAAAAAAAAAAAAAAAAAAAAAAAAAAACAAAAAAAAAAAAAAAAA JDP2 AAAAAAAAAAAAAAAAAAAAAAAAAAAAAAAAACAAAAAAAAAAAAAAAAA False 2 1 1 0.2592033 0.24519646 0.25606048 0.25737524 0.25768685 0.26086235 0.25240266 0.24783409 0.26324844 0.2524836 0.25523537 0.00571588 0.02240625 6 -3.95095 1.056268 -4.0880766 1.0241175 -3.9237082 1.1973797 -4.080737 1.1665679 -3.6313953 1.2949703 -4.180019 1.0351794 -3.815216 1.140936 -3.8178837 1.210674 -3.7128868 1.2221905 -3.9525745 1.0887735 4fN 0.69368327 -2.79895 1.143705674 TRUE
caggagcggatcaaggcggagaggaagcgcatgaggaaccgcatcgctgcctccaagtgccgaaaaaggaagctggagagaatcgcccggctggaggaaaaagtgaaaaccttgaaagctcagaactcggagctggcgtccacggccaacatgctcaggaaccaggtggcacagcttaaacagaaagtcatgaactaataaa 4  False 196 219 394 456 343 283 1099 814 1114 1427 705 663 315.166666666667 -0.383135962678797 -0.464786541119086 -0.404929812918243 -0.394928454262447 -0.538044603753812 -0.544572187156814 0.0796137209063889 0.0798411402957471 0.0595259506875947 0.0637664476703463 0.0790231466710136 0.0877681859915654 -0.442834233107485 0.0297121206081742 0.136838200015355 0.00874641264452473 0.127292105834354 0.00910695295197336 0.135590510429719 0.00666738907551266 0.137530152028209 0.00746631178591988 0.120675110718931 0.00867504311843262 0.114157245996726 0.00918722769218598 0.129880242413299 0.00329550981979706 QERIKAERKRMRNRIAASKCRKRKLERIARLEEKVKTLKAQNSELASTANMLRNQVAQLKQKVMNAAAAAAAAAAAAAAAAAAAAAAAAAAAAAAAAAACAAAAAAAAAAAAAAAA JUN AAAAAAAAAAAAAAAAAAAAAAAAAAAAAAAAAACAAAAAAAAAAAAAAAA False 2 1 1 -0.45255613 -0.45210624 -0.42431867 -0.4131086 -0.42080033 -0.3923055 -0.43057394 -0.45858645 -0.4297341 -0.47547746 -0.43495673 0.024632102 0.09655784 5 -0.3171453 1.0293243 -0.36553973 0.9500027 -0.41769683 0.9819408 -0.45378965 0.9570651 -0.39089495 1.065266 -0.505599 -0.9386105 -0.36478913 -1.0741053 -0.36414856 -0.93448806 -0.38349557 0.9977446 -0.30569547 -0.93846214 4fN 0.69368327 0.7295153 0.986700946827 TRUE
caggagcggatcaaggcggagaggaagcgcatgaggaaccgcatcgctgcctccaagtgccgaaaaaggaagctggagagaatcgcccggctggaggaaaaagtgaaaaccttgaaagctcagaactcggagctggcgtccacggccaacatgctcaggaaccaggtggcacagcttaaacagaaagtcatgaactaacaga 6  False 114 111 155 157 129 154 29 17 12 13 20 14 136.666666666667 -1.27454415993368 -1.33853447778045 -1.42198339192801 -1.38758235603004 -1.29142995457948 -1.51459563374268 0.146369786780275 0.163836680427355 0.160310805738473 0.166538718399437 0.165651340370219 0.184940681344759 -1.36284510371381 0.0667294038461713 0.0389075438528265 0.0160802753507361 0.0276294341642866 0.0186877709277768 0.0216722639578661 0.0179561099406359 0.0213018878410337 0.0194997532624975 0.0379695911524021 0.0181849569509097 0.0126190158298196 0.0193588614127857 0.027837547501477 0.00740126928482386 QERIKAERKRMRNRIAASKCRKRKLERIARLEEKVKTLKAQNSELASTANMLRNQVAQLKQKVMNAAAAAAAAAAAAAAAAAAAAAAAAAAAAAAAAAAACAAAAAAAAAAAAAAA JUNB AAAAAAAAAAAAAAAAAAAAAAAAAAAAAAAAAAACAAAAAAAAAAAAAAA False 2 1 1 -1.2813048 -1.2953724 -1.2505736 -1.244808 -1.263602 -1.2532203 -1.2581762 -1.2942342 -1.260582 -1.2870157 -1.268889 0.018853396 0.07390531 9 1.523637 -1.368438 1.5911207 -1.3579446 1.5087271 1.2735872 1.5061438 -1.2632291 1.4973254 1.3295318 1.5783315 -1.215026 1.4596847 -1.3429183 1.612881 -1.3353021 1.5077631 1.3149853 1.7208767 -1.2262182 4fN 0.69368327 2.667044 1.302718083 TRUE
caggagcggatcaaggcggagaggaagcgcatgaggaaccgcatcgctgcctccaagtgccgaaaaaggaagctggagagaatcgcccggctggaggaaaaagtgaaaaccttgaaagctcagaactcggagctggcgtccacggccaacatgctcaggaaccaggtggcacagcttaaacagaaagtcatgaactaaatga 6  False 165 167 264 300 191 127 165 201 96 120 62 81 202.333333333333 -0.88001679397193 -0.77370942222588 -0.984698644886318 -0.957136813651214 -1.07603155559702 -0.932992559427135 0.094864655463247 0.0941579765000614 0.0811395676149455 0.0852634085279939 0.117965540559273 0.129948211313072 -0.929269789087312 0.03939209072084 0.0822505644147753 0.0104218897523686 0.0920553076923628 0.01073998015137 0.0706517008528022 0.00908828940081843 0.0717020707534376 0.00998335669083079 0.0616157059621988 0.0129500810072941 0.0734989327364514 0.0136024664522544 0.0759274070512571 0.00436916043472005 QERIKAERKRMRNRIAASKCRKRKLERIARLEEKVKTLKAQNSELASTANMLRNQVAQLKQKVMNAAAAAAAAAAAAAAAAAAAAAAAAAAAAAAAAAAAACAAAAAAAAAAAAAA JUND AAAAAAAAAAAAAAAAAAAAAAAAAAAAAAAAAAAACAAAAAAAAAAAAAA False 2 1 1 -0.9520664 -0.96556705 -0.92138535 -0.91504705 -0.92540723 -0.88943166 -0.91255623 -0.95860153 -0.9222182 -0.9704903 -0.93327713 0.026732393 0.10479098 3 0.7366576 1.166961 0.7918501 -1.1179429 0.670349 -1.1497931 0.6808989 1.1139513 0.65199125 1.2002418 0.63170433 -1.0891576 0.64558315 1.1598262 0.77410114 -1.1137667 0.6879283 1.1369699 0.86201835 -1.0457929 4fN 0.69368327 1.829703 1.129440319 TRUE
caggagcggatcaaggcggagaggaagcgcatgaggaaccgcatcgctgcctccaagtgccgaaaaaggaagctggagagaatcgcccggctggaggaaaaagtgaaaaccttgaaagctcagaactcggagctggcgtccacggccaacatgctcaggaaccaggtggcacagcttaaacagaaagtcatgaactaaggaa 4  False 163 211 250 160 264 221 32 20 15 20 40 88 211.5 -1.34922196905425 -1.46998794696987 -1.49403667783774 -1.27502333057301 -1.29813130804418 -1.07363120153293 0.134055484293982 0.141536821958799 0.142187617804861 0.144706010598458 0.119885908219775 0.110404597656726 -1.30261843517762 0.0531194603314519 0.0307033935314823 0.0147274184593812 0.0126354028309755 0.0161441729636628 0.013601711773818 0.0159261659608045 0.0344812448396556 0.0169433962827939 0.0372339265692117 0.0131608961033754 0.0587774341347829 0.0115567180234761 0.034517568096172 0.00589172699765025 QERIKAERKRMRNRIAASKCRKRKLERIARLEEKVKTLKAQNSELASTANMLRNQVAQLKQKVMNAAAAAAAAAAAAAAAAAAAAAAAAAAAAAAAAAAAAACAAAAAAAAAAAAA MAF AAAAAAAAAAAAAAAAAAAAAAAAAAAAAAAAAAAAACAAAAAAAAAAAAA False 2 1 1 -1.3731819 -1.367783 -1.3857579 -1.3713424 -1.3776656 -1.3856485 -1.3817551 -1.3905904 -1.3669143 -1.3881578 -1.3788797 0.008702988 0.034115713 9 3.681418 -0.7551122 4.371124 -0.62189204 3.694721 0.7955859 3.526994 -0.79437155 2.9375157 0.96886873 3.2057314 -0.8993408 3.0719156 -0.9399967 3.6353157 -0.8181215 3.1417897 0.8733263 3.471362 -0.8458315 4fN 0.69368327 4.5901833 0.8312447145 TRUE
caggagcggatcaaggcggagaggaagcgcatgaggaaccgcatcgctgcctccaagtgccgaaaaaggaagctggagagaatcgcccggctggaggaaaaagtgaaaaccttgaaagctcagaactcggagctggcgtccacggccaacatgctcaggaaccaggtggcacagcttaaacagaaagtcatgaactaaggga 5  False 133 79 63 139 179 198 14 10 1 4 208 17 131.833333333333 -1.52885492998809 -1.39073841673753 -1.86992485955586 -1.67642615194103 -0.704289190175337 -1.53165971194236 0.1827279269866 0.2048406546992 0.501478164920631 0.267367156332817 0.105551484887789 0.1680373884854 -1.15417097014163 0.0712615230308429 0.0109688052846577 0.0200746031325756 0.0216748747200098 0.0233648241756939 -0.0285008120406232 0.0561696201367305 -0.0125183721309355 0.0313055944533024 0.102425028101786 0.011587284500682 0.0108328153973213 0.0175894913558318 0.0509825685315673 0.00790394775313442 QERIKAERKRMRNRIAASKCRKRKLERIARLEEKVKTLKAQNSELASTANMLRNQVAQLKQKVMNAAAAAAAAAAAAAAAAAAAAAAAAAAAAAAAAAAAAAACAAAAAAAAAAAA MAFA AAAAAAAAAAAAAAAAAAAAAAAAAAAAAAAAAAAAAACAAAAAAAAAAAA False 2 1 1 -1.3980355 -1.4063103 -1.4066616 -1.4111784 -1.3978043 -1.3964988 -1.3944343 -1.4000442 -1.4067707 -1.4162676 -1.4034005 0.0071173464 0.0279 1 3.9511871 -0.77725476 3.8155742 -0.8339526 3.3464844 0.96350724 3.288564 -1.0142202 4.0960364 0.7553548 4.590003 -0.6564199 3.5575519 -0.8553705 4.6136236 -0.6715672 3.6801603 0.88012344 4.0074596 -0.8324824 4fN 0.69368327 5.0110598 0.8240253213 TRUE
caggagcggatcaaggcggagaggaagcgcatgaggaaccgcatcgctgcctccaagtgccgaaaaaggaagctggagagaatcgcccggctggaggaaaaagtgaaaaccttgaaagctcagaactcggagctggcgtccacggccaacatgctcaggaaccaggtggcacagcttaaacagaaagtcatgaactaacgaa 4  False 98 91 113 91 100 68 9 11 3 1 11 5 93.5 -1.56818109783808 -1.40336885653888 -1.72452510617504 -1.9395244266538 -1.39146987370713 -1.57793823471891 0.22309845830431 0.194262980084601 0.295249970469674 0.511197951129289 0.206437659655257 0.294199429230997 -1.5146597547479 0.101583587720987 0.0066484081492412 0.0245097346848186 0.0202342036498379 0.0221582985086053 -0.012214860853361 0.0330703903913488 -0.0433241300351292 0.05985535382473 0.0269873581161768 0.0226624182182127 0.00598856208158102 0.0307956363996867 0.0109990767686188 0.0112671093147296 QERIKAERKRMRNRIAASKCRKRKLERIARLEEKVKTLKAQNSELASTANMLRNQVAQLKQKVMNAAAAAAAAAAAAAAAAAAAAAAAAAAAAAAAAAAAAAAACAAAAAAAAAAA MAFB AAAAAAAAAAAAAAAAAAAAAAAAAAAAAAAAAAAAAAACAAAAAAAAAAA False 2 1 1 -1.415447 -1.4190607 -1.4185356 -1.400046 -1.4167196 -1.4115963 -1.4164286 -1.4316661 -1.4099376 -1.4204283 -1.4159867 0.008113881 0.031806413 6 4.5928373 -0.7258363 4.183642 -0.81074095 3.2273114 1.0619419 4.1226797 -0.7660837 3.9530215 0.85821474 5.028528 -0.6411042 3.4986982 -0.9659357 2.9215798 -1.2539537 4.160369 0.7907691 4.9908276 -0.6832974 4fN 0.69368327 5.1843443 0.855787781 TRUE
caggagcggatcaaggcggagaggaagcgcatgaggaaccgcatcgctgcctccaagtgccgaaaaaggaagctggagagaatcgcccggctggaggaaaaagtgaaaaccttgaaagctcagaactcggagctggcgtccacggccaacatgctcaggaaccaggtggcacagcttaaacagaaagtcatgaactaaggta 5  False 155 138 114 135 178 137 32 14 11 2 7 18 142.833333333333 -1.33471792580022 -1.45137727280271 -1.35973263543863 -1.85788166362609 -1.69130225706925 -1.40464746564107 0.135086196186012 0.168885092761911 0.170058157768107 0.365445633118 0.226472072720087 0.173549802101168 -1.43300687270888 0.0735961870562783 0.0322968166986138 0.0148406531056542 0.0147581998428545 0.0192636100683836 0.0286448533741699 0.0190478923932781 -0.0337647089587015 0.0427894470736017 -0.00592779350132902 0.0248617661879088 0.024127956606895 0.0181665090809838 0.0200555785956972 0.00816289622481075 QERIKAERKRMRNRIAASKCRKRKLERIARLEEKVKTLKAQNSELASTANMLRNQVAQLKQKVMNAAAAAAAAAAAAAAAAAAAAAAAAAAAAAAAAAAAAAAAACAAAAAAAAAA MAFF AAAAAAAAAAAAAAAAAAAAAAAAAAAAAAAAAAAAAAAACAAAAAAAAAA False 2 1 1 -1.4222058 -1.4205825 -1.4202735 -1.4176737 -1.4142385 -1.4159697 -1.408875 -1.4178448 -1.4162819 -1.4327817 -1.4186728 0.0062193223 0.024379743 7 4.352956 -0.7938768 4.7074194 -0.7264851 3.7237456 0.92928314 3.619005 -0.95437634 4.0528727 0.82616395 3.9881783 -0.82578766 4.75127 -0.6844116 3.7173183 -0.9091051 3.5870397 0.947779 3.3544078 -1.0930471 4fN 0.69368327 5.101816 0.8690315817 TRUE
caggagcggatcaaggcggagaggaagcgcatgaggaaccgcatcgctgcctccaagtgccgaaaaaggaagctggagagaatcgcccggctggaggaaaaagtgaaaaccttgaaagctcagaactcggagctggcgtccacggccaacatgctcaggaaccaggtggcacagcttaaacagaaagtcatgaactaagtga 6  False 128 125 253 142 164 181 29 9 16 4 18 17 165.5 -1.30792770413848 -1.54531975502208 -1.47916482593096 -1.68226191313908 -1.39211692400039 -1.50485976793891 0.143469752401529 0.200654518794164 0.138521696817516 0.267038854280547 0.163191226069431 0.169873078259085 -1.44985775488579 0.0687189264037106 0.0352400070284234 0.0157616757793174 0.00404279970460031 0.0228873392275015 0.0152674797588827 0.015515553089269 -0.0132016721139937 0.0312671540889454 0.0269163259005508 0.0179148892741003 0.0136381278794684 0.0177816441243155 0.0181865686916725 0.00762193650718544 QERIKAERKRMRNRIAASKCRKRKLERIARLEEKVKTLKAQNSELASTANMLRNQVAQLKQKVMNAAAAAAAAAAAAAAAAAAAAAAAAAAAAAAAAAAAAAAAAACAAAAAAAAA MAFG AAAAAAAAAAAAAAAAAAAAAAAAAAAAAAAAAAAAAAAAACAAAAAAAAA False 2 1 1 -1.4116284 -1.4061044 -1.409052 -1.4215028 -1.4163036 -1.4220486 -1.4197093 -1.424676 -1.406868 -1.4281104 -1.4166003 0.0078013367 0.03058124 7 3.7209296 -0.87891126 4.660643 -0.6820803 4.20327 0.77611977 3.8122017 -0.926108 4.2134123 0.8033875 4.588259 -0.74063814 4.204525 -0.8181889 3.2617176 -1.0762362 3.6128623 0.8969408 3.9266849 -0.90717435 4fN 0.69368327 5.1368456 0.850578546098 TRUE
caggagcggatcaaggcggagaggaagcgcatgaggaaccgcatcgctgcctccaagtgccgaaaaaggaagctggagagaatcgcccggctggaggaaaaagtgaaaaccttgaaagctcagaactcggagctggcgtccacggccaacatgctcaggaaccaggtggcacagcttaaacagaaagtcatgaactaactga 6  False 179 182 135 220 278 269 47 10 5 8 30 22 210.5 -1.2654182529542 -1.61938284283745 -1.63040955426867 -1.61247623291402 -1.39705167851991 -1.54617331010907 0.118169656914075 0.186081016243541 0.2329986312127 0.193695670281938 0.128507000764064 0.148884618382784 -1.45182941223967 0.0630900815928352 0.0399101216407924 0.0129821916331193 -0.00440508886154553 0.0212250357886683 -0.00167315601088555 0.0260977357003507 -0.00503057797611065 0.0226795175008661 0.0263745959133364 0.0141073067779725 0.00931358915965866 0.0155846548893959 0.0179678829823395 0.00699761508654439 QERIKAERKRMRNRIAASKCRKRKLERIARLEEKVKTLKAQNSELASTANMLRNQVAQLKQKVMNAAAAAAAAAAAAAAAAAAAAAAAAAAAAAAAAAAAAAAAAAACAAAAAAAA MAFK AAAAAAAAAAAAAAAAAAAAAAAAAAAAAAAAAAAAAAAAAACAAAAAAAA False 2 1 1 -1.4636569 -1.4664924 -1.4580872 -1.4542688 -1.4642614 -1.4665115 -1.4697212 -1.471374 -1.463433 -1.4587263 -1.4636532 0.0053375266 0.020923104 10 3.2108374 -1.5398272 3.1892219 -1.6351812 4.2241898 1.1185429 4.464157 1.0371394 2.2998512 2.274884 2.342387 -2.1074128 1.9985949 3.0035887 2.6506934 2.3112907 3.3099592 1.5739137 4.5136294 1.0153385 4fN 0.69368327 4.336747 1.761711945 TRUE
caggagcggatcaaggcggagaggaagcgcatgaggaaccgcatcgctgcctccaagtgccgaaaaaggaagctggagagaatcgcccggctggaggaaaaagtgaaaaccttgaaagctcagaactcggagctggcgtccacggccaacatgctcaggaaccaggtggcacagcttaaacagaaagtcatgaactaagaca 6  False 247 119 238 199 207 136 19 16 45 38 13 12 191 -1.61925324528461 -1.37421033296506 -1.16957430525312 -1.15922081530765 -1.55485180604487 -1.52350794014616 0.153958034391937 0.165041383803909 0.098326184742178 0.116916078711953 0.176021316412427 0.197938874558076 -1.32021803450079 0.056497211095392 0.00103759042682136 0.0169139249290351 0.0235601243637982 0.018825183506439 0.0499441280375954 0.0110133298572157 0.048040376893471 0.0136895174240125 0.00905153339252512 0.0193233574461189 0.0116861107313921 0.0207194610342618 0.0325655144828052 0.0062663690825484 QERIKAERKRMRNRIAASKCRKRKLERIARLEEKVKTLKAQNSELASTANMLRNQVAQLKQKVMNAAAAAAAAAAAAAAAAAAAAAAAAAAAAAAAAAAAAAAAAAAACAAAAAAA NFE2 AAAAAAAAAAAAAAAAAAAAAAAAAAAAAAAAAAAAAAAAAAACAAAAAAA False 2 1 1 -1.4285798 -1.4229876 -1.4165843 -1.4175501 -1.4197344 -1.4202206 -1.4145861 -1.4245131 -1.4223254 -1.4251698 -1.4212251 0.0043093143 0.016892513 9 5.35465 -0.6695577 4.4259944 -0.7830355 4.6839943 0.72398317 4.1349344 -0.8347189 3.5442128 0.9730894 3.9803348 -0.8455619 4.147678 -0.80694354 4.228445 -0.829398 4.346198 0.8089843 5.0318446 -0.69585305 4fN 0.69368327 5.504224 0.797112533 TRUE
caggagcggatcaaggcggagaggaagcgcatgaggaaccgcatcgctgcctccaagtgccgaaaaaggaagctggagagaatcgcccggctggaggaaaaagtgaaaaccttgaaagctcagaactcggagctggcgtccacggccaacatgctcaggaaccaggtggcacagcttaaacagaaagtcatgaactaagcta 6  False 131 113 151 140 97 85 14 17 10 6 5 12 119.5 -1.52448807317596 -1.34342693654142 -1.46613151307734 -1.56757257617897 -1.61242333164335 -1.38319301282784 0.183002901885443 0.163337767611332 0.172639571105658 0.225431719030089 0.273422179364243 0.212011553331868 -1.46133629187142 0.0800140325772167 0.0114485508762925 0.0201048120451197 0.0270713836205365 0.0186308632292417 0.0167273164642894 0.0193370316155393 0.000227119665210274 0.0263954408973178 0.00273141722403067 0.03001587883352 0.0263737241453214 0.0221925335681551 0.0169134306396331 0.0088747293926653 QERIKAERKRMRNRIAASKCRKRKLERIARLEEKVKTLKAQNSELASTANMLRNQVAQLKQKVMNAAAAAAAAAAAAAAAAAAAAAAAAAAAAAAAAAAAAAAAAAAAACAAAAAA NFE2L1 AAAAAAAAAAAAAAAAAAAAAAAAAAAAAAAAAAAAAAAAAAAACAAAAAA False 2 1 1 -1.4474131 -1.4536098 -1.4499665 -1.4548703 -1.4431379 -1.4498447 -1.4441314 -1.4476504 -1.4364944 -1.4348072 -1.4461925 0.006656473 0.026093375 9 3.8469758 -1.0659208 3.5538392 -1.2232285 3.7294095 1.1517968 3.4545567 -1.3508756 3.5602398 1.1328844 3.2506537 -1.2559414 3.6121378 -1.1216257 3.9706671 -1.0403564 4.041155 0.95331275 5.0949044 -0.7291968 4fN 0.69368327 4.927849 1.1025139082 TRUE
caggagcggatcaaggcggagaggaagcgcatgaggaaccgcatcgctgcctccaagtgccgaaaaaggaagctggagagaatcgcccggctggaggaaaaagtgaaaaccttgaaagctcagaactcggagctggcgtccacggccaacatgctcaggaaccaggtggcacagcttaaacagaaagtcatgaactaatata 5  False 172 257 141 317 299 245 19 18 11 36 22 16 238.5 -1.5149528886702 -1.55288549365674 -1.41981979138369 -1.30124387174385 -1.50868806954458 -1.61334499889559 0.158901528167323 0.143874515801312 0.167048949976012 0.108957182356376 0.140232639863361 0.167807833897212 -1.45922711994706 0.0582868181318704 0.0124960921465607 0.0174570202142812 0.00317982573481992 0.0164108183016556 0.0219146047599257 0.018710836723823 0.0314111234399329 0.0127576229272427 0.0141193194972119 0.0153945299405866 0.00228232159523917 0.0175654624865367 0.017147368731096 0.00646486274242773 QERIKAERKRMRNRIAASKCRKRKLERIARLEEKVKTLKAQNSELASTANMLRNQVAQLKQKVMNAAAAAAAAAAAAAAAAAAAAAAAAAAAAAAAAAAAAAAAAAAAAACAAAAA NFE2L2 AAAAAAAAAAAAAAAAAAAAAAAAAAAAAAAAAAAAAAAAAAAAACAAAAA False 2 1 1 -1.4119054 -1.420354 -1.4245601 -1.4152372 -1.4110719 -1.4046295 -1.415557 -1.4285523 -1.4046175 -1.4134189 -1.4149904 0.00779558 0.030558676 6 4.555921 -0.7188084 4.1200027 -0.82903224 4.580496 0.77437353 3.748634 -0.9090946 4.2131906 0.7819358 4.4065576 -0.7083632 3.8629084 -0.8708425 3.917189 -0.91712505 4.3844023 0.7311626 4.7709584 -0.68921506 4fN 0.69368327 5.372421 0.7929952919 TRUE
caggagcggatcaaggcggagaggaagcgcatgaggaaccgcatcgctgcctccaagtgccgaaaaaggaagctggagagaatcgcccggctggaggaaaaagtgaaaaccttgaaagctcagaactcggagctggcgtccacggccaacatgctcaggaaccaggtggcacagcttaaacagaaagtcatgaactaagata 6  False 160 111 141 243 238 191 19 20 7 114 12 9 180.666666666667 -1.49410956516863 -1.2940091000307 -1.54758755754932 -0.913565569436317 -1.61886275830901 -1.71078232419373 0.16009906502235 0.15621639965702 0.200942881846917 0.0909992288482025 0.178673227861559 0.213075369312021 -1.24918490652961 0.0598825684346343 0.0147859525644952 0.017588582354222 0.0327081507110921 0.0178185756958551 0.00760357908968989 0.0225072318837803 0.0768037583351369 0.0106549547556953 0.00202450657397651 0.0196144803276622 -0.00791703347993156 0.0223038896309681 0.0404441298750536 0.00664185484817651 QERIKAERKRMRNRIAASKCRKRKLERIARLEEKVKTLKAQNSELASTANMLRNQVAQLKQKVMNAAAAAAAAAAAAAAAAAAAAAAAAAAAAAAAAAAAAAAAAAAAAAACAAAA NFE2L3 AAAAAAAAAAAAAAAAAAAAAAAAAAAAAAAAAAAAAAAAAAAAAACAAAA False 2 1 1 -1.4631903 -1.4448719 -1.454222 -1.4477699 -1.4582107 -1.4546913 -1.4431638 -1.4468521 -1.4473743 -1.4589245 -1.451927 0.0068195215 0.026732525 7 2.837033 -1.7296681 3.6109996 -1.1109936 3.4708087 1.2959714 2.9822438 -1.4418161 3.1376314 1.5064297 2.7707448 -1.5399026 3.123654 -1.2866514 3.4953258 -1.1735227 3.0232341 1.3935509 3.6531444 -1.2576071 4fN 0.69368327 4.3268766 1.373611335 TRUE
caggagcggatcaaggcggagaggaagcgcatgaggaaccgcatcgctgcctccaagtgccgaaaaaggaagctggagagaatcgcccggctggaggaaaaagtgaaaaccttgaaagctcagaactcggagctggcgtccacggccaacatgctcaggaaccaggtggcacagcttaaacagaaagtcatgaactaaagaa 4  False 261 186 252 145 153 221 32 26 13 11 14 18 203 -1.48490125482112 -1.36355709352149 -1.53674107086078 -1.41150739493227 -1.44513594948193 -1.54740389756163 0.126304234509255 0.13227039515182 0.150534724610898 0.178331254652057 0.178562062532946 0.162762329951745 -1.46280993624089 0.0614843272859761 0.0157975832374655 0.0138758613614819 0.0247752692131741 0.0150872126966693 0.00881847353521339 0.0168611095961072 0.0185005431454998 0.0208805225483137 0.0210959764013781 0.0196022767637747 0.00918477611659413 0.0170373190249265 0.0167499818722259 0.00681951339006099 QERIKAERKRMRNRIAASKCRKRKLERIARLEEKVKTLKAQNSELASTANMLRNQVAQLKQKVMNAAAAAAAAAAAAAAAAAAAAAAAAAAAAAAAAAAAAAAAAAAAAAAACAAA NFIL3 AAAAAAAAAAAAAAAAAAAAAAAAAAAAAAAAAAAAAAAAAAAAAAACAAA False 2 1 1 -1.4389983 -1.4282507 -1.4384439 -1.4268799 -1.4301099 -1.4310784 -1.4303757 -1.4312582 -1.4256892 -1.4315109 -1.4312595 0.0043838867 0.017184837 9 2.609848 -1.4708381 3.8148904 -0.9367253 3.2003286 1.2152969 3.8261106 -0.953555 3.4231305 1.0718675 3.393713 -1.0536802 3.5904636 -1.0207493 3.4781134 -1.0505561 3.2520826 1.1028965 4.2183146 -0.8622173 4fN 0.69368327 4.5970945 1.0738381861 TRUE
caggagcggatcaaggcggagaggaagcgcatgaggaaccgcatcgctgcctccaagtgccgaaaaaggaagctggagagaatcgcccggctggaggaaaaagtgaaaaccttgaaagctcagaactcggagctggcgtccacggccaacatgctcaggaaccaggtggcacagcttaaacagaaagtcatgaactaattta 5  False 88 102 129 60 114 67 11 7 8 0 8 5 93.3333333333333 -1.47932647683635 -1.55846307565485 -1.48469692719495 NA -1.52249209371138 -1.57351533762662 0.208915770539502 0.22557433382196 0.191020902452355 NA 0.225213657148477 0.294686823754329 -1.5152755753985 0.0994049124261356 0.0164100317965995 0.022951615830591 0.00254362769638541 0.0257297783784126 0.014647839566561 0.0213958897504987 NA NA 0.0126039343233787 0.0247236192043412 0.00645153351236669 0.0308466549368843 0.0109307732291963 0.0110254622804093 QERIKAERKRMRNRIAASKCRKRKLERIARLEEKVKTLKAQNSELASTANMLRNQVAQLKQKVMNAAAAAAAAAAAAAAAAAAAAAAAAAAAAAAAAAAAAAAAAAAAAAAAACAA NRL AAAAAAAAAAAAAAAAAAAAAAAAAAAAAAAAAAAAAAAAAAAAAAAACAA False 2 1 1 -1.3332192 -1.3414586 -1.3238208 -1.3282654 -1.3300579 -1.3260698 -1.3369988 -1.3400161 -1.3310877 -1.3383455 -1.3329341 0.006076883 0.023821382 5 2.9190083 -0.83161306 2.8986058 -0.8570775 2.5414784 -0.93133974 3.2417843 -0.7453526 2.8276327 -0.8535969 3.1484628 -0.74748534 2.713746 -0.9082538 3.0866082 -0.8016447 2.7640686 -0.87942934 3.199366 -0.76843095 4fN 0.69368327 4.050471 0.832422374 TRUE
caggagcggatcaaggcggagaggaagcgcatgaggaaccgcatcgctgcctccaagtgccgaaaaaggaagctggagagaatcgcccggctggaggaaaaagtgaaaaccttgaaagctcagaactcggagctggcgtccacggccaacatgctcaggaaccaggtggcacagcttaaacagaaagtcatgaactaatgta 4  False 159 104 128 113 138 118 13 14 14 3 8 5 126.666666666667 -1.60167419757794 -1.37388123933988 -1.32430411330003 -1.6984528471565 -1.57818393815609 -1.74248664361899 0.185081314129793 0.175918569994456 0.15382814507762 0.306598073089151 0.220197660595673 0.280008672838584 -1.48839073005411 0.082260097978077 0.00296883548596216 0.0203331477004257 0.0235976619058493 0.0200658724860833 0.0326131350855894 0.017229999389336 -0.0150974427880052 0.0358990800064655 0.00649016674697195 0.0241729705879473 -0.0112357166462176 0.0293102039661854 0.0139126967682307 0.00912385097782759 QERIKAERKRMRNRIAASKCRKRKLERIARLEEKVKTLKAQNSELASTANMLRNQVAQLKQKVMNAAAAAAAAAAAAAAAAAAAAAAAAAAAAAAAAAAAAAAAAAAAAAAAAACA TEF AAAAAAAAAAAAAAAAAAAAAAAAAAAAAAAAAAAAAAAAAAAAAAAAACA False 2 1 1 -1.4289758 -1.4284991 -1.42048 -1.4160538 -1.4175394 -1.4250525 -1.4291714 -1.4295557 -1.4216974 -1.4307432 -1.4247769 0.0054337303 0.021300223 4 3.44525 -1.0431294 4.1948457 0.85316026 3.9497912 0.87711656 4.4981165 0.7610004 3.8924842 0.87542 3.4950523 0.98828524 3.759345 -0.9674684 4.3506184 0.8308949 3.4027808 1.0295444 4.5089345 0.8027884 4fN 0.69368327 5.0661163 0.9028807825 TRUE
caggagcggatcaaggcggagaggaagcgcatgaggaaccgcatcgctgcctccaagtgccgaaaaaggaagctggagagaatcgcccggctggaggaaaaagtgaaaaccttgaaagctcagaactcggagctggcgtccacggccaacatgctcaggaaccaggtggcacagcttaaacagaaagtcatgaactaaagga 5  False 214 229 283 255 254 280 81 84 16 32 22 37 252.5 -1.16001767060149 -1.09924552922051 -1.51084136585976 -1.27395367063529 -1.46114235307074 -1.4029345986008 0.100029061800958 0.0955064760036884 0.137605295462412 0.116686017485475 0.143293236389611 0.126537418879151 -1.27203389515196 0.0472991028365152 0.0514894948409723 0.0109892546284147 0.0549235483063238 0.0108937946070479 0.0117194504736432 0.0154129087078987 0.034606489617932 0.0136625799214624 0.0193388173011208 0.0157305176600314 0.0243072527758617 0.013245438146984 0.0379098420209363 0.00524616401235407 QERIKAERKRMRNRIAASKCRKRKLERIARLEEKVKTLKAQNSELASTANMLRNQVAQLKQKVMNAAAAAAAAAAAAAAAAAAAAAAAAAAAAAAAAAAAAAAAAAAAAAAAAAAC XBP1 AAAAAAAAAAAAAAAAAAAAAAAAAAAAAAAAAAAAAAAAAAAAAAAAAAC False 2 1 1 -1.1150275 -1.1332717 -1.088089 -1.0884471 -1.0914859 -1.034871 -1.064795 -1.1329712 -1.0709639 -1.1505508 -1.0970473 0.035839524 0.14049093 6 0.71029973 -1.9087291 0.77475035 -1.820936 0.6600753 -1.9104407 0.6855693 -1.8503463 0.6750561 1.8861272 0.64072406 -1.6982586 0.63872564 -1.856343 0.79025495 -1.7807348 0.64631784 1.8774891 0.83945477 -1.7586281 4fN 0.69368327 1.8225176 1.834803289 TRUE
caggagcggatcaaggcggagaggaagcgcatgaggaaccgcatcgctgcctccaagtgccgaaaaaggaagctggagagaatcgcccggctggaggaaaaagtgaaaaccttgaaagctcagaactcggagctggcgtccacggccaacatgctcaggccgcaggtggcacagcttaaacagaaagtcatgaactaacata 7  False 542 490 557 777 607 693 52 45 32 37 32 55 611 -1.55558050798336 -1.47865008076906 -1.50631031217422 -1.53877778270834 -1.60587044889138 -1.55513783850827 0.0998136340218533 0.0979396683371486 0.101893849920569 0.0976229711905997 0.114252096622453 0.10181239763951 -1.5370661512286 0.0415603507920073 0.00803271674804862 0.0109655875992934 0.0116473702868418 0.0111713328288449 0.0122269652213207 0.0114129372815529 0.00359865616626073 0.0114305181957917 0.003450782913935 0.0125424246733353 0.00837521766859897 0.0106573203995745 0.00851387887237312 0.00460965226802393 QERIKAERKRMRNRIAASKCRKRKLERIARLEEKVKTLKAQNSELASTANMLRPQVAQLKQKVMNCAAAAAAAAAAAAAAAAAAAAAAAAAAAAAAAAAAAAAAAAAAAAAAAAAA ATF1 CAAAAAAAAAAAAAAAAAAAAAAAAAAAAAAAAAAAAAAAAAAAAAAAAAA False 2 1 1 -1.4761229 -1.475937 -1.4734336 -1.4711106 -1.4735464 -1.47908 -1.4740323 -1.4751661 -1.4729689 -1.4764634 -1.474786 0.0022423319 0.008789941 6 5.673207 -4.8720045 6.7659683 -2.91013 5.603567 5.4176702 5.6531353 -4.8732057 5.327105 -4.474987 5.63173 -5.486509 5.013118 -4.648676 5.2815886 -4.6186824 5.8883944 -3.4299583 6.297209 -3.374235 4fP 4.3165636 3.2070172 4.410605744 TRUE
caggagcggatcaaggcggagaggaagcgcatgaggaaccgcatcgctgcctccaagtgccgaaaaaggaagctggagagaatcgcccggctggaggaaaaagtgaaaaccttgaaagctcagaactcggagctggcgtccacggccaacatgctcaggccgcaggtggcacagcttaaacagaaagtcatgaactaagtca 7  False 684 736 623 953 1210 962 65 51 37 34 90 76 861.333333333333 -1.55833241391898 -1.55581702060671 -1.49692508463 -1.6176875770143 -1.50552966573824 -1.55650643478971 0.0909245692389851 0.0903949771907356 0.0961954294452991 0.0992248573883969 0.0774658504825017 0.0906209947283929 -1.5449295221883 0.0367263852408554 0.0077303906590547 0.00998902944160729 0.00284544576589821 0.0103107596074074 0.0132781867957224 0.0107746679891582 -0.00564076595580709 0.0116180804990918 0.0144660443539111 0.00850408546674919 0.00823195840541324 0.00948584846384019 0.00764171573881173 0.00407349461194605 QERIKAERKRMRNRIAASKCRKRKLERIARLEEKVKTLKAQNSELASTANMLRPQVAQLKQKVMNACAAAAAAAAAAAAAAAAAAAAAAAAAAAAAAAAAAAAAAAAAAAAAAAAA ATF2 ACAAAAAAAAAAAAAAAAAAAAAAAAAAAAAAAAAAAAAAAAAAAAAAAAA False 2 1 1 -1.4753479 -1.4747103 -1.472233 -1.4700687 -1.471824 -1.4776036 -1.4717044 -1.4742688 -1.4721509 -1.4755753 -1.4735487 0.0023051922 0.009036354 3 6.5447884 -1.180891 7.1050363 -1.0219271 6.4273605 1.1328377 6.7099595 -1.1061058 6.337324 1.0920987 6.754784 -1.0487823 5.952617 -1.1121647 5.910971 -1.2805731 6.0082035 1.2766776 6.7340097 -1.1266428 4fP 4.3165636 3.9420204 1.1378701076 TRUE
caggagcggatcaaggcggagaggaagcgcatgaggaaccgcatcgctgcctccaagtgccgaaaaaggaagctggagagaatcgcccggctggaggaaaaagtgaaaaccttgaaagctcagaactcggagctggcgtccacggccaacatgctcaggccgcaggtggcacagcttaaacagaaagtcatgaactaacaaa 6  False 197 227 396 304 373 280 42 98 129 159 34 30 296.166666666667 -1.32545059868684 -1.05460953964308 -1.01579384674023 -0.883847308255057 -1.44625450817383 -1.46554458548352 0.120051893138609 0.093224414657963 0.0719812697571116 0.0819376606650531 0.11846155441962 0.134360372266299 -1.11055879204594 0.0391314960094391 0.0333149309900016 0.0131889752694928 0.0600148816157018 0.0106334949015069 0.0671687861450693 0.00806248579109402 0.0802834221994589 0.00959395017105033 0.0209731826973629 0.0130045326687011 0.0177534861826721 0.0140643140663291 0.0558197985318231 0.00434025666034009 QERIKAERKRMRNRIAASKCRKRKLERIARLEEKVKTLKAQNSELASTANMLRPQVAQLKQKVMNAACAAAAAAAAAAAAAAAAAAAAAAAAAAAAAAAAAAAAAAAAAAAAAAAA ATF3 AACAAAAAAAAAAAAAAAAAAAAAAAAAAAAAAAAAAAAAAAAAAAAAAAA False 2 1 1 -1.2809792 -1.2830595 -1.2468652 -1.228575 -1.213179 -1.2129333 -1.168396 -1.154418 -1.2158304 -1.2207745 -1.222501 0.04150782 0.16271067 5 2.7253962 0.76433825 2.8075583 0.74327826 2.4959326 -0.7622614 2.488539 0.732386 2.2784858 0.7646018 2.492908 -0.6927732 1.9519268 0.79516053 2.0225828 0.7352906 2.3047066 0.76453894 2.546805 0.69381607 4fP 4.3165636 -0.09500112 0.744844505 TRUE
caggagcggatcaaggcggagaggaagcgcatgaggaaccgcatcgctgcctccaagtgccgaaaaaggaagctggagagaatcgcccggctggaggaaaaagtgaaaaccttgaaagctcagaactcggagctggcgtccacggccaacatgctcaggccgcaggtggcacagcttaaacagaaagtcatgaactaattaa 5  False 363 443 329 506 391 389 34 37 17 55 24 36 403.5 -1.56250324870468 -1.50465232637674 -1.53627879544677 -1.31321995708552 -1.56152248701652 -1.50927121069493 0.11983157599776 0.105555284981858 0.133244620716915 0.0902146450435716 0.131955916557689 0.12225412159561 -1.47411575693687 0.0464777780863901 0.00727218016854475 0.0131647710920647 0.00868146540976189 0.0120399960546796 0.00887025212941694 0.014924477782829 0.0300088626836505 0.0105630890877528 0.00831923598985032 0.0144859236071163 0.0131763554434457 0.0127970794738198 0.015496000589105 0.00515506705515691 QERIKAERKRMRNRIAASKCRKRKLERIARLEEKVKTLKAQNSELASTANMLRPQVAQLKQKVMNAAACAAAAAAAAAAAAAAAAAAAAAAAAAAAAAAAAAAAAAAAAAAAAAAA ATF4 AAACAAAAAAAAAAAAAAAAAAAAAAAAAAAAAAAAAAAAAAAAAAAAAAA False 2 1 1 -1.4522777 -1.4593105 -1.4566649 -1.4221085 -1.4086256 -1.4282738 -1.4202839 -1.432877 -1.4290118 -1.4261513 -1.4335585 0.016932474 0.0663753 4 4.116649 -1.0418731 4.268561 -1.0882503 3.9533024 -1.17256 4.0311966 0.8789332 3.6573544 0.88987327 4.0141845 -0.8762594 3.3222346 1.0387791 3.5797548 1.0314865 3.7366254 0.97990066 4.1142907 -0.8558752 4fP 4.3165636 1.3729302 0.9853790727 TRUE
caggagcggatcaaggcggagaggaagcgcatgaggaaccgcatcgctgcctccaagtgccgaaaaaggaagctggagagaatcgcccggctggaggaaaaagtgaaaaccttgaaagctcagaactcggagctggcgtccacggccaacatgctcaggccgcaggtggcacagcttaaacagaaagtcatgaactaagcga 7  False 662 447 505 733 785 736 313 101 34 28 59 43 644.666666666667 -1.09590183793859 -1.23199319911902 -1.46146816426836 -1.59901773558359 -1.50249236611422 -1.64659057735123 0.0632441340351046 0.079921620420414 0.100262865024236 0.108478483206948 0.0913901006312186 0.109076502827297 -1.34173874531803 0.035470739625798 0.0585332998928217 0.00694803970118505 0.0397818960231557 0.0091161327896635 0.0172496493383571 0.0112302537501767 -0.00345474396135609 0.0127015728063427 0.0147994745741937 0.0100326688694685 -0.00119769449008481 0.0114176982926143 0.0301785521127167 0.00393422510273882 QERIKAERKRMRNRIAASKCRKRKLERIARLEEKVKTLKAQNSELASTANMLRPQVAQLKQKVMNAAAACAAAAAAAAAAAAAAAAAAAAAAAAAAAAAAAAAAAAAAAAAAAAAA ATF5 AAAACAAAAAAAAAAAAAAAAAAAAAAAAAAAAAAAAAAAAAAAAAAAAAA False 2 1 1 -1.4754193 -1.4749304 -1.4724133 -1.4692581 -1.4725978 -1.4778214 -1.4717178 -1.4711524 -1.4715595 -1.4739213 -1.4730791 0.0024777101 0.009712624 6 7.448502 -1.0506134 8.307442 -0.897829 7.1693463 1.0383021 8.416948 -0.8133512 6.906308 1.0885619 7.784627 -0.930547 6.707209 -0.9879068 7.9111056 -0.76722527 7.3421035 0.970585 8.556934 -0.7636189 4fP 4.3165636 5.148567 0.9308540464 TRUE
caggagcggatcaaggcggagaggaagcgcatgaggaaccgcatcgctgcctccaagtgccgaaaaaggaagctggagagaatcgcccggctggaggaaaaagtgaaaaccttgaaagctcagaactcggagctggcgtccacggccaacatgctcaggccgcaggtggcacagcttaaacagaaagtcatgaactaatgga 5  False 926 779 1109 922 1247 1032 156 49 59 53 73 91 1002.5 -1.39331877801066 -1.58233359242373 -1.52803358440472 -1.48732425084477 -1.57533437814016 -1.5237008578222 0.0689884658519599 0.0911904065502917 0.0800565925770403 0.0853173384404798 0.0819555019200004 0.0861279230869309 -1.50499177213282 0.0331959661976743 0.0258588908119937 0.00757911554923346 -0.000179124913963408 0.0104014889948793 0.00979378261304759 0.00896698741650109 0.00962326825326715 0.00998967125838031 0.00680298719323508 0.00899695270182882 0.0116659168696231 0.00901553143790346 0.0120713977942961 0.00368191937643085 QERIKAERKRMRNRIAASKCRKRKLERIARLEEKVKTLKAQNSELASTANMLRPQVAQLKQKVMNAAAAACAAAAAAAAAAAAAAAAAAAAAAAAAAAAAAAAAAAAAAAAAAAAA ATF6 AAAAACAAAAAAAAAAAAAAAAAAAAAAAAAAAAAAAAAAAAAAAAAAAAA False 2 1 1 -1.4742366 -1.475235 -1.471247 -1.4693899 -1.4725088 -1.4772388 -1.4720824 -1.4734037 -1.469643 -1.4751033 -1.4730089 0.0025284188 0.009911402 2 8.455462 -0.80877334 8.122875 -0.9626138 8.5826435 0.77843356 8.452832 -0.8186387 7.3479023 1.0109104 8.282476 -0.8286521 7.1879807 -0.9457034 7.4516964 -0.9251499 8.673903 0.72244847 8.424616 -0.8499236 4fP 4.3165636 5.591754 0.86512472328 TRUE
caggagcggatcaaggcggagaggaagcgcatgaggaaccgcatcgctgcctccaagtgccgaaaaaggaagctggagagaatcgcccggctggaggaaaaagtgaaaaccttgaaagctcagaactcggagctggcgtccacggccaacatgctcaggccgcaggtggcacagcttaaacagaaagtcatgaactaaacaa 6  False 423 386 643 479 484 481 42 47 31 33 31 28 482.666666666667 -1.5456893226085 -1.40137586811616 -1.55587231999951 -1.43784088257589 -1.54911757365935 -1.64767510093361 0.109710714104893 0.099467041439757 0.102368829920415 0.106134672287424 0.118150420209341 0.129891097960653 -1.51184242879727 0.0447544214122408 0.00911936849409262 0.0120528869416261 0.0204615307112037 0.0113455502177003 0.00667561852769077 0.011466138892371 0.0154171970231884 0.0124271397191669 0.00968102886684022 0.01297037681939 -0.00131121814306115 0.0135964880516869 0.0113115595246732 0.00496392153183437 QERIKAERKRMRNRIAASKCRKRKLERIARLEEKVKTLKAQNSELASTANMLRPQVAQLKQKVMNAAAAAACAAAAAAAAAAAAAAAAAAAAAAAAAAAAAAAAAAAAAAAAAAAA ATF6B AAAAAACAAAAAAAAAAAAAAAAAAAAAAAAAAAAAAAAAAAAAAAAAAAA False 2 1 1 -1.4758984 -1.4757975 -1.4729944 -1.4709134 -1.4734399 -1.478817 -1.4732168 -1.4732372 -1.4721531 -1.4759781 -1.4742445 0.0023288422 0.009129061 10 6.6849318 -1.3415048 6.6720223 -1.4141649 6.669358 1.2426001 6.718227 -1.3525879 5.9125614 1.6416059 6.6224823 -1.3303667 6.125609 -1.2521416 6.805314 -0.99974144 6.8098855 1.1267554 6.878675 -1.1908362 4fP 4.3165636 4.083421 1.2892304913 TRUE
caggagcggatcaaggcggagaggaagcgcatgaggaaccgcatcgctgcctccaagtgccgaaaaaggaagctggagagaatcgcccggctggaggaaaaagtgaaaaccttgaaagctcagaactcggagctggcgtccacggccaacatgctcaggccgcaggtggcacagcttaaacagaaagtcatgaactaagaaa 6  False 422 340 478 477 377 483 49 26 29 22 24 31 429.5 -1.50057986495887 -1.52881575550174 -1.49090009805517 -1.54751008353037 -1.55089384990695 -1.61852764323087 0.104109085311231 0.122484939858026 0.10647879611055 0.122561390590687 0.132481906606889 0.12546656365971 -1.53400257236194 0.0479909936708559 0.0140751214256547 0.0114374885360117 0.00592530221639273 0.0139710502690772 0.0139530341388579 0.0119264884266548 0.0025762049724494 0.0143505179996333 0.00948603191104563 0.0145436660098033 0.00173982281828666 0.013133345244354 0.00885367468741891 0.00532290485050784 QERIKAERKRMRNRIAASKCRKRKLERIARLEEKVKTLKAQNSELASTANMLRPQVAQLKQKVMNAAAAAAACAAAAAAAAAAAAAAAAAAAAAAAAAAAAAAAAAAAAAAAAAAA ATF7 AAAAAAACAAAAAAAAAAAAAAAAAAAAAAAAAAAAAAAAAAAAAAAAAAA False 2 1 1 -1.4679666 -1.4666016 -1.461863 -1.4563752 -1.462224 -1.4681737 -1.4579633 -1.4593141 -1.4626335 -1.4661942 -1.4629309 0.004208867 0.01649876 1 5.1043262 -1.0522074 5.2838526 -0.98917377 4.949521 1.0121257 5.1204042 -0.9305495 4.615266 1.0903684 5.0371094 -1.0083544 4.235888 -1.1049584 4.5290947 -1.035341 4.663288 1.0997854 5.2270947 -0.9821246 4fP 4.3165636 2.370099 1.0304988687 TRUE
caggagcggatcaaggcggagaggaagcgcatgaggaaccgcatcgctgcctccaagtgccgaaaaaggaagctggagagaatcgcccggctggaggaaaaagtgaaaaccttgaaagctcagaactcggagctggcgtccacggccaacatgctcaggccgcaggtggcacagcttaaacagaaagtcatgaactaactaa 6  False 349 421 438 258 489 493 36 37 26 20 31 38 408 -1.53469434609921 -1.49069711303651 -1.49706466313063 -1.4056011136777 -1.55211344830763 -1.56386303108971 0.117807807904041 0.106125751776109 0.11139307998024 0.134905278757899 0.118019416821445 0.117319082478345 -1.51050698741523 0.0476283166514575 0.0103272834172029 0.0129424386769613 0.010273244671098 0.0121050654441781 0.0132625528720377 0.0124769280619443 0.0191921002096463 0.0157958442028959 0.0093521462185765 0.0129559954629579 0.00746189890738422 0.0122804990349291 0.0114596795544176 0.00528267865142216 QERIKAERKRMRNRIAASKCRKRKLERIARLEEKVKTLKAQNSELASTANMLRPQVAQLKQKVMNAAAAAAAACAAAAAAAAAAAAAAAAAAAAAAAAAAAAAAAAAAAAAAAAAA BACH1 AAAAAAAACAAAAAAAAAAAAAAAAAAAAAAAAAAAAAAAAAAAAAAAAAA False 2 1 1 -1.4719734 -1.4749534 -1.4691921 -1.4667704 -1.4691454 -1.4752845 -1.4684399 -1.4691684 -1.470782 -1.470263 -1.4705973 0.002756974 0.010807338 1 8.191746 -0.7384144 7.306573 -1.0239766 7.5188913 0.80029154 7.6611276 -0.78227496 7.1802335 0.8330188 7.308099 -0.83999205 6.464594 -0.88822186 7.048188 -0.804006 6.636854 1.0074649 8.379403 -0.67314315 4fP 4.3165636 4.8630857 0.83908040332 TRUE
caggagcggatcaaggcggagaggaagcgcatgaggaaccgcatcgctgcctccaagtgccgaaaaaggaagctggagagaatcgcccggctggaggaaaaagtgaaaaccttgaaagctcagaactcggagctggcgtccacggccaacatgctcaggccgcaggtggcacagcttaaacagaaagtcatgaactaatcta 6  False 455 474 448 649 505 370 59 47 20 52 42 32 483.5 -1.46875459124778 -1.4576411581335 -1.57761148819154 -1.39657181650156 -1.47297621692411 -1.52948437453507 0.0972887508300485 0.0969604110140611 0.123077282582952 0.0888561275739011 0.106674483861477 0.127445882921649 -1.47050808158444 0.0424807461544419 0.0175714656893458 0.0106882023694193 0.0140437197040086 0.011059635396466 0.00424065544285013 0.0137856534815222 0.0202493262334851 0.0104040224411738 0.0180397133865041 0.0117105656522066 0.0110605211410642 0.0133405325814229 0.0158961446820618 0.00471173760871699 QERIKAERKRMRNRIAASKCRKRKLERIARLEEKVKTLKAQNSELASTANMLRPQVAQLKQKVMNAAAAAAAAACAAAAAAAAAAAAAAAAAAAAAAAAAAAAAAAAAAAAAAAAA BACH2 AAAAAAAAACAAAAAAAAAAAAAAAAAAAAAAAAAAAAAAAAAAAAAAAAA False 2 1 1 -1.4760454 -1.4758728 -1.4727825 -1.4710164 -1.4728534 -1.4781343 -1.4730009 -1.4745511 -1.4723268 -1.4749483 -1.474153 0.002140822 0.008392022 2 7.0207415 -1.4289539 6.925368 -1.4744207 8.05488 0.9799395 7.261606 1.3531338 7.1325026 1.0980812 8.104176 -0.92915154 6.989608 1.0637416 7.0631404 -1.1251874 7.5001936 1.0549943 9.192905 0.7671454 4fP 4.3165636 5.0180264 1.12747493771 TRUE
caggagcggatcaaggcggagaggaagcgcatgaggaaccgcatcgctgcctccaagtgccgaaaaaggaagctggagagaatcgcccggctggaggaaaaagtgaaaaccttgaaagctcagaactcggagctggcgtccacggccaacatgctcaggccgcaggtggcacagcttaaacagaaagtcatgaactaaacta 7  False 1042 815 853 993 1124 876 568 378 148 176 270 167 950.5 -1.05489384972549 -1.03496897870234 -1.19386768341233 -1.17958915224883 -1.16379752280594 -1.29351982995258 0.0548639619331736 0.0578610482306306 0.0642285299197041 0.0626810195128088 0.0627834155092503 0.0776217484378207 -1.13677240352171 0.0254204540895698 0.063038462854057 0.00602738880833449 0.0622551510278754 0.00659982863516646 0.0472230727285238 0.00719411607502672 0.0456554807651858 0.00733922073190215 0.0519808890516796 0.00689226966540172 0.0357603594010301 0.00812513861038865 0.0529123246705676 0.00281950107771273 QERIKAERKRMRNRIAASKCRKRKLERIARLEEKVKTLKAQNSELASTANMLRPQVAQLKQKVMNAAAAAAAAAACAAAAAAAAAAAAAAAAAAAAAAAAAAAAAAAAAAAAAAAA BATF AAAAAAAAAACAAAAAAAAAAAAAAAAAAAAAAAAAAAAAAAAAAAAAAAA False 2 1 1 -1.0997149 -1.1201781 -1.0878263 -1.0855339 -1.1031365 -1.0969316 -0.97773737 -0.9386917 -1.0279762 -1.0462927 -1.0584018 0.060111362 0.23563655 8 1.9293096 -0.67549956 1.990697 -0.6851399 1.7697146 -0.7120695 1.796041 -0.7008822 1.6774372 -0.78256917 1.8419902 -0.69739187 1.218879 -0.75939703 1.1893481 -0.67931414 1.5448321 -0.6988256 1.7571125 -0.6390232 4fP 4.3165636 -0.834949 0.70301121 TRUE
caggagcggatcaaggcggagaggaagcgcatgaggaaccgcatcgctgcctccaagtgccgaaaaaggaagctggagagaatcgcccggctggaggaaaaagtgaaaaccttgaaagctcagaactcggagctggcgtccacggccaacatgctcaggccgcaggtggcacagcttaaacagaaagtcatgaactaaccga 7  False 380 363 306 500 588 401 39 57 23 30 33 257 423 -1.53615170038041 -1.33169472681675 -1.43034296330207 -1.47561546585527 -1.58763052106112 -0.931543866942517 0.113659071716075 0.0950261692702047 0.119196111133552 0.109145219661746 0.113386127590715 0.0843487051122012 -1.32904834301142 0.0422269580292181 0.0101671775740447 0.0124866559520728 0.0284095995025934 0.0108390091817878 0.0207359241898901 0.0133509308131229 0.0109942312370891 0.0127796399158091 0.005453134972419 0.0124473598852823 0.0736505761544141 0.00882928991470002 0.0315861037974353 0.00468358878454344 QERIKAERKRMRNRIAASKCRKRKLERIARLEEKVKTLKAQNSELASTANMLRPQVAQLKQKVMNAAAAAAAAAAACAAAAAAAAAAAAAAAAAAAAAAAAAAAAAAAAAAAAAAA BATF2 AAAAAAAAAAACAAAAAAAAAAAAAAAAAAAAAAAAAAAAAAAAAAAAAAA False 2 1 1 -1.4419699 -1.4371526 -1.4154596 -1.4120333 -1.4132345 -1.41803 -1.3876534 -1.3890231 -1.4114517 -1.4218192 -1.4147828 0.017386725 0.06815597 7 3.6497207 -1.0750997 3.7461452 -1.0104672 3.3978634 0.99205846 3.4794464 -0.9628558 3.1905344 1.0440123 3.4841535 -0.95512176 2.7983756 -1.0567551 2.9906483 -0.9880196 3.2143662 1.0313388 3.590631 -0.9569835 4fP 4.3165636 0.84770316 1.0072712329 TRUE
caggagcggatcaaggcggagaggaagcgcatgaggaaccgcatcgctgcctccaagtgccgaaaaaggaagctggagagaatcgcccggctggaggaaaaagtgaaaaccttgaaagctcagaactcggagctggcgtccacggccaacatgctcaggccgcaggtggcacagcttaaacagaaagtcatgaactaaaaca 7  False 466 427 387 672 602 449 1661 1523 699 1373 823 1016 500.5 -0.513708684697949 -0.476083792213636 -0.531609351490863 -0.511446699762804 -0.656907534919252 -0.554938201405617 0.0603296731764344 0.0627655116401786 0.0608196060100167 0.0570903545071605 0.0659440405273463 0.0763238110723612 -0.536663962350896 0.0257567209432643 0.122493399974654 0.00662785522775467 0.126003502818119 0.00715924847010346 0.121401375072557 0.00681228895975747 0.123887216261245 0.00668461867160558 0.107626515510032 0.0072392383634128 0.113072172492149 0.00798927564396232 0.119473149692173 0.00285679800219134 QERIKAERKRMRNRIAASKCRKRKLERIARLEEKVKTLKAQNSELASTANMLRPQVAQLKQKVMNAAAAAAAAAAAACAAAAAAAAAAAAAAAAAAAAAAAAAAAAAAAAAAAAAA BATF3 AAAAAAAAAAAACAAAAAAAAAAAAAAAAAAAAAAAAAAAAAAAAAAAAAA False 2 1 1 -0.652166 -0.6649058 -0.573954 -0.54617774 -0.55057573 -0.54439586 -0.37983668 -0.40094745 -0.52752215 -0.57478225 -0.5415264 0.09179384 0.35983187 2 0.17764068 0.7303225 0.1880908 0.76337874 -0.08107114 -0.7593894 -0.15818524 0.77395785 -0.14123559 -0.8033745 -0.17459178 0.6925307 -0.70319414 0.73090553 -0.6418724 0.7454422 -0.20115376 -0.7727252 -0.07973075 0.73079693 4fP 4.3165636 -2.6880155 0.750282386 TRUE
caggagcggatcaaggcggagaggaagcgcatgaggaaccgcatcgctgcctccaagtgccgaaaaaggaagctggagagaatcgcccggctggaggaaaaagtgaaaaccttgaaagctcagaactcggagctggcgtccacggccaacatgctcaggccgcaggtggcacagcttaaacagaaagtcatgaactaaatca 7  False 585 515 585 702 798 720 60 49 37 33 63 55 650.833333333333 -1.53634124792806 -1.46895254227894 -1.47913462654493 -1.54230425441359 -1.48815880554223 -1.566548402949 0.094537498077083 0.0948121345276204 0.0965221666589568 0.102464843843688 0.0894938388625211 0.10146429587739 -1.51140613621022 0.0392925757247135 0.0101463537631664 0.0103859480394764 0.0127535046237557 0.0108145956485694 0.0152708623349554 0.0108112652060651 0.00318574721151163 0.0119974453522575 0.016372991464383 0.00982450008221716 0.00718080476796779 0.0106208824794726 0.0113599507695758 0.00435812276254321 QERIKAERKRMRNRIAASKCRKRKLERIARLEEKVKTLKAQNSELASTANMLRPQVAQLKQKVMNAAAAAAAAAAAAACAAAAAAAAAAAAAAAAAAAAAAAAAAAAAAAAAAAAA CEBPA AAAAAAAAAAAAACAAAAAAAAAAAAAAAAAAAAAAAAAAAAAAAAAAAAA False 2 1 1 -1.4750232 -1.4742221 -1.4722657 -1.4703218 -1.4724079 -1.4776665 -1.4720811 -1.4726412 -1.4708701 -1.4735548 -1.4731053 0.0021377953 0.008380158 9 7.9363837 -0.92971534 8.48447 0.8162471 7.6411495 0.95650005 7.4047804 1.0399063 6.9400673 1.0569477 7.486552 0.95209175 7.0572844 0.9631187 7.8195915 0.83559185 7.8241262 0.8598434 8.706013 0.7350532 4fP 4.3165636 5.223556 0.9145015403 TRUE
caggagcggatcaaggcggagaggaagcgcatgaggaaccgcatcgctgcctccaagtgccgaaaaaggaagctggagagaatcgcccggctggaggaaaaagtgaaaaccttgaaagctcagaactcggagctggcgtccacggccaacatgctcaggccgcaggtggcacagcttaaacagaaagtcatgaactaatcaa 5  False 309 271 394 356 416 389 35 29 22 25 32 49 355.833333333333 -1.50772976259559 -1.436754550206 -1.51436082800282 -1.43261047442737 -1.49573055689884 -1.41723089402443 0.120350540344658 0.121117327887248 0.119337394149017 0.120395289245923 0.119001233279334 0.112075629987645 -1.46646058691037 0.0484136140223441 0.0132896292468577 0.0132217848363552 0.016426117488127 0.0138150557801672 0.0113252421800625 0.0133667556562876 0.0160296171819277 0.0140968926434974 0.0155417758994786 0.0130637778085792 0.0228107729326494 0.0117316350999966 0.0163450711864967 0.00536977964402198 QERIKAERKRMRNRIAASKCRKRKLERIARLEEKVKTLKAQNSELASTANMLRPQVAQLKQKVMNAAAAAAAAAAAAAACAAAAAAAAAAAAAAAAAAAAAAAAAAAAAAAAAAAA CEBPB AAAAAAAAAAAAAACAAAAAAAAAAAAAAAAAAAAAAAAAAAAAAAAAAAA False 2 1 1 -1.4747585 -1.4731972 -1.4711976 -1.4654307 -1.4697118 -1.4749862 -1.4704889 -1.4671276 -1.4711345 -1.4753653 -1.4713398 0.003345562 0.013114603 1 6.1088705 -1.1725204 6.5483055 -0.9859574 5.98625 1.1123319 6.5686336 -0.87131345 5.8668127 1.0430447 6.2888746 -0.96407133 5.24693 -1.181548 5.9389486 -0.9046606 5.6149035 1.2221615 6.1252728 -1.2039356 4fP 4.3165636 3.522895 1.06615448174 TRUE
caggagcggatcaaggcggagaggaagcgcatgaggaaccgcatcgctgcctccaagtgccgaaaaaggaagctggagagaatcgcccggctggaggaaaaagtgaaaaccttgaaagctcagaactcggagctggcgtccacggccaacatgctcaggccgcaggtggcacagcttaaacagaaagtcatgaactaagcaa 6  False 505 451 497 602 597 752 57 30 28 30 45 49 567.333333333333 -1.5087425065656 -1.56701295068108 -1.5118384792487 -1.52635301747204 -1.50164946152346 -1.61401568042064 0.0973896102694102 0.113331554159891 0.107634207014364 0.10733831336737 0.102330059597645 0.10458613234813 -1.53686477421771 0.04290140907383 0.0131783685676164 0.0106992828498404 0.00156839977102405 0.0129269838567564 0.0116077656901215 0.0120559038152178 0.0050534521367169 0.0125680721359714 0.0148920073823348 0.0112336412395353 0.00221211729729334 0.0109476640136974 0.00853621453550654 0.00475839529431102 QERIKAERKRMRNRIAASKCRKRKLERIARLEEKVKTLKAQNSELASTANMLRPQVAQLKQKVMNAAAAAAAAAAAAAAACAAAAAAAAAAAAAAAAAAAAAAAAAAAAAAAAAAA CEBPD AAAAAAAAAAAAAAACAAAAAAAAAAAAAAAAAAAAAAAAAAAAAAAAAAA False 2 1 1 -1.4634857 -1.461009 -1.4642522 -1.4620035 -1.4645064 -1.4655986 -1.4573532 -1.4622169 -1.4622546 -1.4649491 -1.4627631 0.0024054295 0.009429283 2 8.489348 -0.5807748 9.190786 -0.5172576 7.743272 0.67700124 8.055975 -0.6515945 7.239959 0.72635317 8.159956 -0.59629536 7.2233453 -0.6427585 7.5489087 -0.6481863 7.7342153 0.65842545 8.553959 -0.5866899 4fP 4.3165636 5.4874873 0.628533684 TRUE
caggagcggatcaaggcggagaggaagcgcatgaggaaccgcatcgctgcctccaagtgccgaaaaaggaagctggagagaatcgcccggctggaggaaaaagtgaaaaccttgaaagctcagaactcggagctggcgtccacggccaacatgctcaggccgcaggtggcacagcttaaacagaaagtcatgaactaataca 6  False 430 536 549 485 679 666 59 53 22 24 46 84 557.5 -1.4524673746408 -1.45840348834278 -1.60813966915275 -1.52827566641478 -1.5327594074376 -1.41684691957499 0.0978623871361308 0.0921180062834716 0.117510243478505 0.118510430677517 0.100174119137836 0.091710075618907 -1.48863413446327 0.041365103239037 0.0193607893844774 0.0107512224089773 0.0139567657185816 0.0105072941862511 0.000821251672143725 0.0131620999678161 0.00482833223454507 0.0138761975560615 0.0114768039440205 0.010996965313082 0.0228509658642351 0.00959984915786529 0.0138856996504164 0.00458799645164548 QERIKAERKRMRNRIAASKCRKRKLERIARLEEKVKTLKAQNSELASTANMLRPQVAQLKQKVMNAAAAAAAAAAAAAAAACAAAAAAAAAAAAAAAAAAAAAAAAAAAAAAAAAA CEBPE AAAAAAAAAAAAAAAACAAAAAAAAAAAAAAAAAAAAAAAAAAAAAAAAAA False 2 1 1 -1.4728225 -1.4725301 -1.4682195 -1.4632913 -1.4670722 -1.4716904 -1.4664391 -1.467523 -1.466506 -1.4706892 -1.4686782 0.0031270352 0.012257978 7 5.5659227 -1.1279981 5.751674 -1.0845661 5.450059 1.0660962 5.6833634 -0.95057005 5.1709294 -1.0818352 5.6774282 -0.9635463 4.7441425 -1.1456221 5.048792 -1.0741974 5.2273493 -1.0713536 5.751067 -0.99320555 4fP 4.3165636 2.9005876 1.0558990648 TRUE
caggagcggatcaaggcggagaggaagcgcatgaggaaccgcatcgctgcctccaagtgccgaaaaaggaagctggagagaatcgcccggctggaggaaaaagtgaaaaccttgaaagctcagaactcggagctggcgtccacggccaacatgctcaggccgcaggtggcacagcttaaacagaaagtcatgaactaacaca 7  False 807 929 1263 854 1313 1026 79 109 87 41 107 97 1032 -1.54977415443134 -1.41153224952261 -1.45500581386084 -1.53654676815395 -1.47890881098624 -1.50289786992558 0.0843093505407103 0.0706992160060678 0.0709432224479672 0.0935108543002965 0.0734383955574506 0.0848848544984025 -1.48060769729176 0.0319764027153463 0.00867060634230155 0.00926227742185281 0.0193030591852686 0.00806419386701769 0.0179734849766211 0.00794621607664329 0.00385988210671384 0.0109490369791827 0.0173884420633393 0.00806195747508853 0.0138434916289146 0.00888541191873153 0.0147759492177739 0.0035466519047859 QERIKAERKRMRNRIAASKCRKRKLERIARLEEKVKTLKAQNSELASTANMLRPQVAQLKQKVMNAAAAAAAAAAAAAAAAACAAAAAAAAAAAAAAAAAAAAAAAAAAAAAAAAA CREB3 AAAAAAAAAAAAAAAAACAAAAAAAAAAAAAAAAAAAAAAAAAAAAAAAAA False 2 1 1 -1.4757564 -1.4755358 -1.4730192 -1.4703581 -1.4731047 -1.4769628 -1.4717731 -1.4729792 -1.4715923 -1.4757149 -1.4736797 0.002184822 0.008564502 3 7.166836 -1.1829392 7.636025 -1.0972506 7.188209 1.1609883 7.415505 -1.0447772 6.569981 1.2606862 7.921235 -0.84878683 6.818086 -0.97539735 7.5860705 -0.88028276 7.5076284 0.9523242 7.6042876 -1.0201969 4fP 4.3165636 4.834901 1.0423629519 TRUE
caggagcggatcaaggcggagaggaagcgcatgaggaaccgcatcgctgcctccaagtgccgaaaaaggaagctggagagaatcgcccggctggaggaaaaagtgaaaaccttgaaagctcagaactcggagctggcgtccacggccaacatgctcaggccgcaggtggcacagcttaaacagaaagtcatgaactaacgga 6  False 529 586 839 724 725 728 44 60 40 27 59 56 688.5 -1.59672970417815 -1.4488509565325 -1.55903092584545 -1.60558052628412 -1.47931491484368 -1.56446797576131 0.106013072263852 0.087831207305955 0.0922892610530625 0.110064723946759 0.0922309386098804 0.100846250553008 -1.53393485107614 0.0397010662551097 0.00351204059056448 0.0116466617208324 0.0150463600986994 0.0100183272644587 0.00632182906497994 0.0103371454605018 -0.0042231706707942 0.0128873032078884 0.0173438605878812 0.0101249748080167 0.00739857568409569 0.010556187931499 0.00886118597095592 0.00440343035172432 QERIKAERKRMRNRIAASKCRKRKLERIARLEEKVKTLKAQNSELASTANMLRPQVAQLKQKVMNAAAAAAAAAAAAAAAAAACAAAAAAAAAAAAAAAAAAAAAAAAAAAAAAAA CREB3L1 AAAAAAAAAAAAAAAAAACAAAAAAAAAAAAAAAAAAAAAAAAAAAAAAAA False 2 1 1 -1.4754945 -1.4745331 -1.4702694 -1.4696476 -1.4721276 -1.476045 -1.4695432 -1.4711349 -1.4688241 -1.4752235 -1.4722843 0.0027886273 0.010931419 7 6.680127 -1.1883669 7.231526 -0.98536736 7.1332283 0.8847271 7.0402737 -1.005964 6.340494 1.1221521 7.535414 -0.84438604 6.7154136 -0.8878639 6.9377294 -0.87423927 7.5984726 0.79567045 7.2800374 -0.99627775 4fP 4.3165636 4.5427866 0.9585014972 TRUE
caggagcggatcaaggcggagaggaagcgcatgaggaaccgcatcgctgcctccaagtgccgaaaaaggaagctggagagaatcgcccggctggaggaaaaagtgaaaaccttgaaagctcagaactcggagctggcgtccacggccaacatgctcaggccgcaggtggcacagcttaaacagaaagtcatgaactaaacga 7  False 454 494 517 644 681 540 62 40 33 38 39 40 555 -1.45382628471035 -1.51314656131719 -1.47654565501782 -1.48018004403072 -1.58173684243026 -1.57573497679784 0.0958090052068756 0.101700846244216 0.101187335579396 0.0982913183234466 0.105650349823729 0.114486064332454 -1.50873021021135 0.0417872114569707 0.0192114986833291 0.0105256365995765 0.00771258398247832 0.0116003456174497 0.0155608481357243 0.0113338019473731 0.0104597720493153 0.0115087738969852 0.00610013421761205 0.0115981377458173 0.00621919043463176 0.0119839498643118 0.0116567501977494 0.00463481444203943 QERIKAERKRMRNRIAASKCRKRKLERIARLEEKVKTLKAQNSELASTANMLRPQVAQLKQKVMNAAAAAAAAAAAAAAAAAAACAAAAAAAAAAAAAAAAAAAAAAAAAAAAAAA CREB3L2 AAAAAAAAAAAAAAAAAAACAAAAAAAAAAAAAAAAAAAAAAAAAAAAAAA False 2 1 1 -1.4760163 -1.4758486 -1.4730915 -1.4710388 -1.4733791 -1.4786823 -1.4735491 -1.4748528 -1.472884 -1.4764503 -1.4745792 0.0022163535 0.008688106 2 6.8868666 -1.4103714 7.0590796 -1.4012223 7.6507487 1.1158556 6.80921 -1.4830081 6.3238277 -1.4633096 7.34794 -1.1427094 6.1521206 -1.3318439 6.637363 -1.2990365 6.066163 -1.6381353 6.376363 -1.851001 4fP 4.3165636 4.2244825 1.413649329 TRUE
caggagcggatcaaggcggagaggaagcgcatgaggaaccgcatcgctgcctccaagtgccgaaaaaggaagctggagagaatcgcccggctggaggaaaaagtgaaaaccttgaaagctcagaactcggagctggcgtccacggccaacatgctcaggccgcaggtggcacagcttaaacagaaagtcatgaactaagtta 7  False 520 429 626 650 649 547 48 24 36 40 32 73 570.166666666667 -1.56670688983705 -1.61444630549702 -1.50602822318497 -1.46869616551316 -1.62537267810463 -1.39998432710422 0.102945516546739 0.123546932003886 0.0971039123425332 0.0965363832559916 0.113566738682078 0.0970487580820307 -1.5182680287419 0.0423735850759115 0.00681036555248882 0.0113096581515168 -0.00384201056458686 0.0140921847177072 0.0122585614751145 0.0108764254390492 0.0118044010925863 0.0113032913453241 0.00130985729330804 0.0124671871013733 0.0246160755649691 0.0101586813908764 0.0105988662775341 0.00469985187389335 QERIKAERKRMRNRIAASKCRKRKLERIARLEEKVKTLKAQNSELASTANMLRPQVAQLKQKVMNAAAAAAAAAAAAAAAAAAAACAAAAAAAAAAAAAAAAAAAAAAAAAAAAAA CREB3L3 AAAAAAAAAAAAAAAAAAAACAAAAAAAAAAAAAAAAAAAAAAAAAAAAAA False 2 1 1 -1.4754092 -1.4756229 -1.4729192 -1.4703839 -1.4733808 -1.477273 -1.4734796 -1.4725956 -1.4724711 -1.47479 -1.4738324 0.0019687552 0.0077175205 7 7.757651 -1.0068929 7.4984875 -1.1500343 7.1812005 1.1319951 7.5149016 -1.0355874 6.053351 1.5303228 7.8333893 -0.8785528 6.119904 -1.3169011 7.598601 -0.85752815 6.4660525 1.2631042 8.211618 -0.8467062 4fP 4.3165636 4.7170305 1.1017625135 TRUE
caggagcggatcaaggcggagaggaagcgcatgaggaaccgcatcgctgcctccaagtgccgaaaaaggaagctggagagaatcgcccggctggaggaaaaagtgaaaaccttgaaagctcagaactcggagctggcgtccacggccaacatgctcaggccgcaggtggcacagcttaaacagaaagtcatgaactaactta 7  False 477 633 543 712 579 586 152 71 21 31 46 62 588.333333333333 -1.20962072694163 -1.42386905174879 -1.61818359034695 -1.56325659051534 -1.48631865227963 -1.46930415551848 0.0755620052983211 0.0828907821983151 0.11975185954882 0.104687079933991 0.10201651017196 0.100229446309317 -1.42278788363166 0.0384248414502699 0.0460400723765879 0.00830128866058118 0.0178958814190759 0.00945480551550362 -0.000303748931323206 0.0134131791412871 0.000732471551751684 0.012257643436333 0.016575000743563 0.011199220251481 0.0173599492131462 0.0104916232949593 0.02118901431698 0.0042618783086345 QERIKAERKRMRNRIAASKCRKRKLERIARLEEKVKTLKAQNSELASTANMLRPQVAQLKQKVMNAAAAAAAAAAAAAAAAAAAAACAAAAAAAAAAAAAAAAAAAAAAAAAAAAA CREB3L4 AAAAAAAAAAAAAAAAAAAAACAAAAAAAAAAAAAAAAAAAAAAAAAAAAA False 2 1 1 -1.4742936 -1.475028 -1.4726484 -1.4703679 -1.4727222 -1.4781333 -1.4723899 -1.4749012 -1.4710569 -1.4751232 -1.4736665 0.0022875103 0.008967041 3 7.792213 -0.88155377 7.620926 -0.9921008 6.995879 -1.1014967 7.272756 -1.0670782 6.695048 -1.1439098 7.7286296 -0.9741724 6.329577 -1.101111 6.0366535 -1.4560816 7.3166513 -0.93224 7.622229 -0.9413313 4fP 4.3165636 4.6345716 1.0591075815 TRUE
caggagcggatcaaggcggagaggaagcgcatgaggaaccgcatcgctgcctccaagtgccgaaaaaggaagctggagagaatcgcccggctggaggaaaaagtgaaaaccttgaaagctcagaactcggagctggcgtccacggccaacatgctcaggccgcaggtggcacagcttaaacagaaagtcatgaactaacgta 6  False 2426 2430 2934 2907 3790 3279 422 380 310 191 414 404 2961 -1.38408910564692 -1.3328245033044 -1.33407830923644 -1.4507980489375 -1.39350463587111 -1.42383455711461 0.0524000933057394 0.0500924053327939 0.0526817248298767 0.0552557315058858 0.0514878813208569 0.0615977611456753 -1.38285824519176 0.021866969460153 0.0268728683292865 0.00575670667625856 0.0282807333405977 0.00571371071263663 0.031518345897755 0.00590078029082339 0.0139000630530185 0.00646980558670628 0.0267639849622108 0.00565226277807809 0.0221195275146594 0.0064478107936353 0.0256177966753636 0.00242536753049229 QERIKAERKRMRNRIAASKCRKRKLERIARLEEKVKTLKAQNSELASTANMLRPQVAQLKQKVMNAAAAAAAAAAAAAAAAAAAAAACAAAAAAAAAAAAAAAAAAAAAAAAAAAA CREB5 AAAAAAAAAAAAAAAAAAAAAACAAAAAAAAAAAAAAAAAAAAAAAAAAAA False 2 1 1 -1.4271905 -1.4271511 -1.4078097 -1.3959506 -1.403547 -1.4152076 -1.3760428 -1.3739991 -1.3975791 -1.4089617 -1.4033439 0.018324528 0.07183215 9 3.6105585 -0.98478824 3.7129345 -0.95613354 3.3881447 -0.9569807 3.4354546 0.90230715 3.1622732 1.0044166 3.4679897 -0.9460633 2.7912183 1.0117706 2.9667065 0.93872803 3.1873016 0.9737135 3.5756083 -0.8997804 4fP 4.3165636 0.82333374 0.957468196115 TRUE
caggagcggatcaaggcggagaggaagcgcatgaggaaccgcatcgctgcctccaagtgccgaaaaaggaagctggagagaatcgcccggctggaggaaaaagtgaaaaccttgaaagctcagaactcggagctggcgtccacggccaacatgctcaggccgcaggtggcacagcttaaacagaaagtcatgaactaattca 6  False 548 536 534 873 583 780 53 37 29 41 47 59 642.333333333333 -1.55326363771609 -1.55686133072035 -1.52221698180725 -1.54256051112736 -1.48205654400521 -1.5694855744313 0.0990796132539031 0.103638643772487 0.10585480207125 0.0933534262869344 0.101270186509276 0.0987742491220505 -1.53833045582687 0.0408601544044501 0.00828724954931273 0.0108849476235071 0.00272632819020982 0.0118213774170337 0.0104452892612738 0.0118565960353068 0.00315574252108083 0.0109306039838608 0.0170428886297539 0.0111172899535009 0.00687335323670882 0.0103392989903675 0.00837364895496798 0.00453199022224096 QERIKAERKRMRNRIAASKCRKRKLERIARLEEKVKTLKAQNSELASTANMLRPQVAQLKQKVMNAAAAAAAAAAAAAAAAAAAAAAACAAAAAAAAAAAAAAAAAAAAAAAAAAA CREBL2 AAAAAAAAAAAAAAAAAAAAAAACAAAAAAAAAAAAAAAAAAAAAAAAAAA False 2 1 1 -1.4760576 -1.4758568 -1.4734102 -1.4708698 -1.4732602 -1.4782497 -1.4739513 -1.4742591 -1.472968 -1.4764041 -1.4745287 0.0021227282 0.008321094 2 7.046176 -1.4483044 7.2381997 -1.3800317 6.7029896 -1.6737366 7.7543287 -1.1460648 7.0388083 1.238321 7.9234133 -0.9667789 5.814208 -1.716472 6.9948587 -1.0806121 5.701682 2.5395837 7.060232 -1.4578056 4fP 4.3165636 4.4210043 1.4647710606 TRUE
caggagcggatcaaggcggagaggaagcgcatgaggaaccgcatcgctgcctccaagtgccgaaaaaggaagctggagagaatcgcccggctggaggaaaaagtgaaaaccttgaaagctcagaactcggagctggcgtccacggccaacatgctcaggccgcaggtggcacagcttaaacagaaagtcatgaactaaagta 6  False 662 657 769 913 705 748 68 61 38 44 50 102 742.333333333333 -1.53590621835745 -1.47565483158456 -1.54890345859734 -1.53550471645955 -1.51940745077399 -1.39354804254511 0.0898323851016422 0.0863134590029912 0.0943331874309575 0.0908059352005039 0.0972116440362668 0.0866923903821849 -1.49845688535897 0.0369946287317884 0.0101941463809941 0.00986904141642458 0.0119890186313123 0.00984520771309918 0.00745618750382396 0.0105660817856796 0.00398189427975562 0.0106323223103784 0.0129425618219558 0.010671749217216 0.0252898004581998 0.00907461764901405 0.0127962125531783 0.00410324674812388 QERIKAERKRMRNRIAASKCRKRKLERIARLEEKVKTLKAQNSELASTANMLRPQVAQLKQKVMNAAAAAAAAAAAAAAAAAAAAAAAACAAAAAAAAAAAAAAAAAAAAAAAAAA CREBRF AAAAAAAAAAAAAAAAAAAAAAAACAAAAAAAAAAAAAAAAAAAAAAAAAA False 2 1 1 -1.4752291 -1.4749316 -1.4733577 -1.4710548 -1.4735137 -1.4790093 -1.4735236 -1.4741588 -1.472666 -1.4764344 -1.4743879 0.0021921024 0.008593041 5 7.6447825 -0.9923183 7.8298974 -0.9527363 6.5738215 1.5276351 6.59635 -1.5690782 5.7915945 1.8795495 6.4648104 -1.5659552 6.089503 -1.3370934 6.9762464 -1.0684423 6.754532 1.2827213 6.539937 -1.6826745 4fP 4.3165636 4.2196627 1.38582041304 TRUE
caggagcggatcaaggcggagaggaagcgcatgaggaaccgcatcgctgcctccaagtgccgaaaaaggaagctggagagaatcgcccggctggaggaaaaagtgaaaaccttgaaagctcagaactcggagctggcgtccacggccaacatgctcaggccgcaggtggcacagcttaaacagaaagtcatgaactaagtaa 6  False 355 213 355 400 379 401 33 15 141 15 25 35 350.5 -1.56468437602253 -1.5513889679926 -0.959753990726331 -1.6040664073686 -1.54053671093905 -1.52675161703081 0.121363613376601 0.156824477054219 0.0721043215478294 0.143987524624929 0.130563393593572 0.122891550360803 -1.31379427659799 0.0459311704005388 0.0070325601717032 0.0133330816665438 0.00335052455956489 0.017887935079087 0.0734457043540919 0.00807626858927997 -0.00404588489877453 0.0168592699046097 0.0106230231713925 0.0143330545141224 0.0113465754229827 0.0128638030039603 0.0332780034204963 0.00509444024833774 QERIKAERKRMRNRIAASKCRKRKLERIARLEEKVKTLKAQNSELASTANMLRPQVAQLKQKVMNAAAAAAAAAAAAAAAAAAAAAAAAACAAAAAAAAAAAAAAAAAAAAAAAAA CREBZF AAAAAAAAAAAAAAAAAAAAAAAAACAAAAAAAAAAAAAAAAAAAAAAAAA False 2 1 1 -1.4760145 -1.4758713 -1.4734135 -1.4708241 -1.4732971 -1.4784327 -1.4725263 -1.4750539 -1.4720776 -1.4757504 -1.4743261 0.002287919 0.008968642 8 7.358642 -1.3176403 7.132019 -1.4284581 6.3308945 1.7955427 7.2341366 -1.2044998 6.8830004 1.2864325 7.576882 -1.0438776 7.2147503 -0.9780389 6.328627 -1.5246779 7.5291886 1.0073605 8.682139 -0.89915645 4fP 4.3165636 4.720543 1.24856848236 TRUE
caggagcggatcaaggcggagaggaagcgcatgaggaaccgcatcgctgcctccaagtgccgaaaaaggaagctggagagaatcgcccggctggaggaaaaagtgaaaaccttgaaagctcagaactcggagctggcgtccacggccaacatgctcaggccgcaggtggcacagcttaaacagaaagtcatgaactaaccta 7  False 202 289 280 295 223 290 36 17 7 10 13 23 263.166666666667 -1.37710152130173 -1.60069580061126 -1.74151536473173 -1.63166289991763 -1.57655455416277 -1.55534379925689 0.125321456241615 0.145472037654783 0.195580607571352 0.173211215848486 0.174573443219647 0.145516326164712 -1.55095467487758 0.0631901938680825 0.0276405286694344 0.0137678927328462 -0.00227358104821637 0.0165930370964451 -0.0141179075579079 0.0219066136910119 -0.00727711425365457 0.020281025360371 0.00666903809029312 0.0191644120876193 0.00835365850941341 0.0152320753391678 0.00697343796371902 0.00700871900573315 QERIKAERKRMRNRIAASKCRKRKLERIARLEEKVKTLKAQNSELASTANMLRPQVAQLKQKVMNAAAAAAAAAAAAAAAAAAAAAAAAAACAAAAAAAAAAAAAAAAAAAAAAAA CREM AAAAAAAAAAAAAAAAAAAAAAAAAACAAAAAAAAAAAAAAAAAAAAAAAA False 2 1 1 -1.4756926 -1.4754542 -1.4731226 -1.470717 -1.4730128 -1.4784907 -1.4731855 -1.4734186 -1.4720938 -1.4752858 -1.4740473 0.0022094408 0.008661008 8 7.060696 -1.1780021 7.3822346 -1.1099248 6.7094965 1.2865969 6.9280553 -1.2118132 6.454179 1.2539877 6.9940567 -1.1443018 6.0993247 -1.2513667 6.5328183 -1.056577 6.962814 1.0919468 7.850357 -0.930462 4fP 4.3165636 4.3909183 1.15149790698 TRUE
caggagcggatcaaggcggagaggaagcgcatgaggaaccgcatcgctgcctccaagtgccgaaaaaggaagctggagagaatcgcccggctggaggaaaaagtgaaaaccttgaaagctcagaactcggagctggcgtccacggccaacatgctcaggccgcaggtggcacagcttaaacagaaagtcatgaactaatcga 6  False 540 424 531 515 563 593 40 47 38 23 50 50 527.666666666667 -1.63013027334298 -1.42710061723261 -1.44421837056993 -1.55630990185415 -1.45384469411315 -1.53706857385969 0.109583860983877 0.0982649737942756 0.0961807941364719 0.119808365451423 0.0998701370753479 0.106171613771696 -1.49971209136815 0.0425022514416812 -0.000157366606482801 0.0120389507792532 0.017527278030981 0.0112084382795198 0.0191817660829236 0.0107730287159158 0.00154584826190343 0.0140281706712941 0.0201399434114784 0.0109635946158825 0.0102666370557194 0.0111136259585123 0.0126569918027078 0.00471412286038615 QERIKAERKRMRNRIAASKCRKRKLERIARLEEKVKTLKAQNSELASTANMLRPQVAQLKQKVMNAAAAAAAAAAAAAAAAAAAAAAAAAAACAAAAAAAAAAAAAAAAAAAAAAA DBP AAAAAAAAAAAAAAAAAAAAAAAAAAACAAAAAAAAAAAAAAAAAAAAAAA False 2 1 1 -1.4741352 -1.4744432 -1.4726434 -1.4699491 -1.4712687 -1.4768814 -1.4711453 -1.472567 -1.4721079 -1.4751142 -1.4730256 0.0021017445 0.008238839 4 8.392691 -0.80857515 8.458554 -0.8350836 7.7922425 -0.98811436 8.102938 -0.9025351 7.714341 0.8608805 8.5866995 -0.7786104 7.397019 -0.86585385 7.788099 -0.8352382 7.153181 1.0651499 7.9352326 -0.9033687 4fP 4.3165636 5.4256144 0.8843409684 TRUE
caggagcggatcaaggcggagaggaagcgcatgaggaaccgcatcgctgcctccaagtgccgaaaaaggaagctggagagaatcgcccggctggaggaaaaagtgaaaaccttgaaagctcagaactcggagctggcgtccacggccaacatgctcaggccgcaggtggcacagcttaaacagaaagtcatgaactaaaata 7  False 609 414 622 601 758 640 274 84 73 227 66 159 607.333333333333 -1.11020491789583 -1.26147545554376 -1.30437725946988 -0.972811584286238 -1.45960815985857 -1.21446393405905 0.0653894594495531 0.0844030443283813 0.0778137557152067 0.0661170372865161 0.0888616963052081 0.0816890550270396 -1.18845584031324 0.0309395418765898 0.0569619546778335 0.0071837264787647 0.0364190492353528 0.00962729929525863 0.0348451042688074 0.00871577150448269 0.0698667368276888 0.00774153857988838 0.0195072387425376 0.00975510441559663 0.0440356189130973 0.00855088822919328 0.047179873738725 0.00343164883513139 QERIKAERKRMRNRIAASKCRKRKLERIARLEEKVKTLKAQNSELASTANMLRPQVAQLKQKVMNAAAAAAAAAAAAAAAAAAAAAAAAAAAACAAAAAAAAAAAAAAAAAAAAAA DDIT3 AAAAAAAAAAAAAAAAAAAAAAAAAAAACAAAAAAAAAAAAAAAAAAAAAA False 2 1 1 -1.3635294 -1.3713247 -1.354427 -1.3166027 -1.3316113 -1.3199753 -1.2492857 -1.2702212 -1.3037361 -1.3166246 -1.3197337 0.038893376 0.15246204 2 2.60073 1.0321794 2.6911988 1.0232692 2.4256268 -1.0780103 2.3648612 0.9854592 2.2144346 1.0953186 2.387332 0.96784955 1.7780005 -1.0765232 1.955135 1.0298731 2.1576145 1.0369854 2.4409375 0.9418044 4fP 4.3165636 -0.20489812 1.026727244 TRUE
caggagcggatcaaggcggagaggaagcgcatgaggaaccgcatcgctgcctccaagtgccgaaaaaggaagctggagagaatcgcccggctggaggaaaaagtgaaaaccttgaaagctcagaactcggagctggcgtccacggccaacatgctcaggccgcaggtggcacagcttaaacagaaagtcatgaactaatgaa 4  False 950 1037 915 988 1198 1122 122 517 766 73 190 176 1035 -1.47154471342119 -1.01517473057778 -0.748982250268218 -1.4187182982487 -1.28481432833057 -1.35173867465502 0.0732609177316199 0.0536879902767972 0.0526163813598204 0.0769231207101464 0.0656832320051059 0.0748247526863313 -1.13709359284457 0.0260478574138497 0.0172649411408197 0.0080484897565679 0.064512950524756 0.00612383540272207 0.0970538480884527 0.00589346129241384 0.0176562299622271 0.00900680567525152 0.0386958447297709 0.00721060719303547 0.0296662402596284 0.00783236012200244 0.0528767000653274 0.00288908930547352 QERIKAERKRMRNRIAASKCRKRKLERIARLEEKVKTLKAQNSELASTANMLRPQVAQLKQKVMNAAAAAAAAAAAAAAAAAAAAAAAAAAAAAAAAAAAAAAAAAAAAAAAAAAA FOS AAAAAAAAAAAAAAAAAAAAAAAAAAAAAAAAAAAAAAAAAAAAAAAAAAA False 1 1 1 -1.369735 -1.3792769 -1.3423461 -1.3231404 -1.3238266 -1.3353853 -1.2858083 -1.283303 -1.3285947 -1.3482146 -1.3319632 0.031095544 0.12189453 NA 2.7850738 -0.9855633 2.894833 -0.9802675 2.5572047 0.9818175 2.5679293 -0.9259659 2.3597732 1.0031701 2.615077 -0.9261728 2.0270872 -1.0434102 2.1407738 -0.97534174 2.39673 1.0063037 2.7203703 -0.9332268 4fP 4.3165636 0 0.976123954 TRUE
caggagcggatcaaggcggagaggaagcgcatgaggaaccgcatcgctgcctccaagtgccgaaaaaggaagctggagagaatcgcccggctggaggaaaaagtgaaaaccttgaaagctcagaactcggagctggcgtccacggccaacatgctcaggccgcaggtggcacagcttaaacagaaagtcatgaactaaaaga 7  False 174 207 298 364 321 260 31 15 26 54 78 329 270.666666666667 -1.37719355612155 -1.54356070942858 -1.38819688736382 -1.22821515208739 -1.16044684143808 -0.728458546572155 0.134117553537759 0.157268003201223 0.114263659874641 0.0954561974872762 0.0992447344039179 0.0927770339539443 -1.16491404732498 0.0447182788565738 0.0276304176671772 0.0147342374249116 0.00424344244844166 0.0179385251851247 0.0254566263885194 0.012798456282951 0.0399619398990915 0.0111768141142631 0.0523487218521544 0.0108949388438766 0.0949087468469513 0.00971153414999905 0.0497910037550422 0.00495991279248237 QERIKAERKRMRNRIAASKCRKRKLERIARLEEKVKTLKAQNSELASTANMLRPQVAQLKQKVMNAAAAAAAAAAAAAAAAAAAAAAAAAAAAACAAAAAAAAAAAAAAAAAAAAA FOSB AAAAAAAAAAAAAAAAAAAAAAAAAAAAACAAAAAAAAAAAAAAAAAAAAA False 2 1 1 -1.3320389 -1.3235264 -1.308672 -1.2502805 -1.2671462 -1.2778194 -1.2277957 -1.20135 -1.238177 -1.2731912 -1.2699997 0.04240608 0.16623183 8 2.7595625 0.8764181 2.8141 0.8343606 2.5565162 -0.88440335 2.4589124 0.78517866 2.2856214 -0.87944174 2.5293727 -0.81004447 1.9748479 0.91578555 2.0382974 0.82319695 2.2529614 0.829026 2.5776086 0.78788257 4fP 4.3165636 -0.08170516 0.842573802 TRUE
caggagcggatcaaggcggagaggaagcgcatgaggaaccgcatcgctgcctccaagtgccgaaaaaggaagctggagagaatcgcccggctggaggaaaaagtgaaaaccttgaaagctcagaactcggagctggcgtccacggccaacatgctcaggccgcaggtggcacagcttaaacagaaagtcatgaactaataga 6  False 808 764 919 960 1059 979 123 85 122 253 153 78 914.833333333333 -1.42253129206825 -1.42609533189604 -1.26954651435071 -1.07117114353113 -1.31199858349724 -1.55398129474919 0.0742001952740489 0.0771516055010512 0.066484525840195 0.0595085387064797 0.0696022958670109 0.0898853122133848 -1.3049178879253 0.0290075321961463 0.0226495859406377 0.00815167936861328 0.017641944307409 0.00880017543417663 0.038746430107656 0.0074468059083 0.0583499727099109 0.0069677600076455 0.0357115977635608 0.00764083617553165 0.00849628010974005 0.00940884011852486 0.0342625250714731 0.00321736063410365 QERIKAERKRMRNRIAASKCRKRKLERIARLEEKVKTLKAQNSELASTANMLRPQVAQLKQKVMNAAAAAAAAAAAAAAAAAAAAAAAAAAAAAACAAAAAAAAAAAAAAAAAAAA FOSL1 AAAAAAAAAAAAAAAAAAAAAAAAAAAAAACAAAAAAAAAAAAAAAAAAAA False 2 1 1 -1.4339603 -1.4331622 -1.4235854 -1.4072648 -1.4131124 -1.4212948 -1.3960322 -1.3967664 -1.4101871 -1.418293 -1.4153659 0.013295774 0.052119438 2 3.8940425 -0.9523479 4.0130625 -0.91827285 3.6869016 0.95654726 3.7612019 -0.8693351 3.4380527 0.9682404 3.7332535 -0.9066266 3.0597444 -1.0014759 3.253549 -0.93856907 3.4846897 0.9452793 3.8706527 -0.87105757 4fP 4.3165636 1.1130297 0.9327751907 TRUE
caggagcggatcaaggcggagaggaagcgcatgaggaaccgcatcgctgcctccaagtgccgaaaaaggaagctggagagaatcgcccggctggaggaaaaagtgaaaaccttgaaagctcagaactcggagctggcgtccacggccaacatgctcaggccgcaggtggcacagcttaaacagaaagtcatgaactaagaga 7  False 297 343 350 404 478 457 31 105 19 225 59 201 388.166666666667 -1.53129118317466 -1.14879715792062 -1.52232840528235 -0.866681742516833 -1.3578890566307 -1.043942164205 0.12610440801641 0.0835320632720646 0.127111401806501 0.0729226232393439 0.0977259325276471 0.0840592583207599 -1.15046753080237 0.0377325268077223 0.0107011570020037 0.0138539082993233 0.0492715204220273 0.00952795222340375 0.0104328089287121 0.0142375075406294 0.0822933109491953 0.00853839379867641 0.0306738101035043 0.0107282070403474 0.0618851655161709 0.00879899176568736 0.0513933342547719 0.00418509046393663 QERIKAERKRMRNRIAASKCRKRKLERIARLEEKVKTLKAQNSELASTANMLRPQVAQLKQKVMNAAAAAAAAAAAAAAAAAAAAAAAAAAAAAAACAAAAAAAAAAAAAAAAAAA FOSL2 AAAAAAAAAAAAAAAAAAAAAAAAAAAAAAACAAAAAAAAAAAAAAAAAAA False 2 1 1 -1.2366431 -1.2602375 -1.1953185 -1.155964 -1.1751918 -1.1702044 -1.1055946 -1.10517 -1.1629596 -1.1702583 -1.1737542 0.049113024 0.19252306 8 2.1103642 0.87647843 2.1878357 0.89594245 1.8952072 -0.87749445 1.842507 0.82012665 1.7077649 0.9252207 1.8632634 0.8314263 1.3880734 0.9514792 1.4593437 0.8970004 1.7250845 -0.89219344 1.9233623 0.8071201 4fP 4.3165636 -0.69620466 0.877448208 TRUE
caggagcggatcaaggcggagaggaagcgcatgaggaaccgcatcgctgcctccaagtgccgaaaaaggaagctggagagaatcgcccggctggaggaaaaagtgaaaaccttgaaagctcagaactcggagctggcgtccacggccaacatgctcaggccgcaggtggcacagcttaaacagaaagtcatgaactaattga 6  False 524 440 506 624 645 509 56 47 20 25 41 35 541.333333333333 -1.52448807317596 -1.43724882962237 -1.61202608760514 -1.5859905471527 -1.55132727332201 -1.59794942563042 0.0976350463507318 0.097817220534438 0.122447945058581 0.114465818607564 0.104492493353257 0.120043370377213 -1.54196064245401 0.0441332878946861 0.0114485508762925 0.0107262466096126 0.0163697382909701 0.0111573660145656 0.000385941296870362 0.0137151625765247 -0.00192941121862902 0.0134026203713409 0.0094384513353209 0.0114710299903122 0.00389386950910908 0.0125656667519465 0.00797100803158182 0.00489502871756842 QERIKAERKRMRNRIAASKCRKRKLERIARLEEKVKTLKAQNSELASTANMLRPQVAQLKQKVMNAAAAAAAAAAAAAAAAAAAAAAAAAAAAAAAACAAAAAAAAAAAAAAAAAA HLF AAAAAAAAAAAAAAAAAAAAAAAAAAAAAAAACAAAAAAAAAAAAAAAAAA False 2 1 1 -1.4750714 -1.4743518 -1.471595 -1.4690223 -1.4692897 -1.4760964 -1.4712713 -1.4667064 -1.4710832 -1.4747419 -1.471923 0.0030727182 0.012045056 9 7.0544667 -1.052305 7.5028086 -0.93354434 7.369618 0.93011624 7.3761783 -0.91185147 7.1360755 -0.8428558 7.4408164 -0.8574208 6.36922 -1.0125914 7.7504582 -0.6865939 6.849445 0.9978466 7.4494076 -0.92953765 4fP 4.3165636 4.723365 0.91546634026 TRUE
caggagcggatcaaggcggagaggaagcgcatgaggaaccgcatcgctgcctccaagtgccgaaaaaggaagctggagagaatcgcccggctggaggaaaaagtgaaaaccttgaaagctcagaactcggagctggcgtccacggccaacatgctcaggccgcaggtggcacagcttaaacagaaagtcatgaactaaataa 6  False 399 396 335 509 426 348 1740 1159 596 801 935 735 402.166666666667 -0.455580351797957 -0.530262730532129 -0.535882338496951 -0.582799863719879 -0.51891085417764 -0.575518875051072 0.062814780339523 0.064685291669929 0.0632504221870268 0.0627534946485464 0.0728794139703797 0.0824158411955147 -0.530520816985069 0.0274015681948904 0.128879414597428 0.0069008706385002 0.119823668206205 0.00737822513231436 0.120922765885217 0.00708456007909222 0.115532587949982 0.00734770673010203 0.122775585194867 0.00800059331060596 0.110917868712218 0.00862696534002651 0.120154514585123 0.00303923567943706 QERIKAERKRMRNRIAASKCRKRKLERIARLEEKVKTLKAQNSELASTANMLRPQVAQLKQKVMNAAAAAAAAAAAAAAAAAAAAAAAAAAAAAAAAACAAAAAAAAAAAAAAAAA JDP2 AAAAAAAAAAAAAAAAAAAAAAAAAAAAAAAAACAAAAAAAAAAAAAAAAA False 2 1 1 -0.5404304 -0.5386959 -0.4956873 -0.4719252 -0.5098488 -0.4487667 -0.25895512 -0.29627895 -0.48106694 -0.5190683 -0.4560724 0.09870901 0.38693932 8 -0.117635965 1.056268 -0.14241242 1.0241175 -0.20219374 1.1973797 -0.25267792 1.1665679 -0.16010904 1.2949703 -0.3294201 1.0351794 -0.72130394 1.140936 -0.6133051 1.210674 -0.21479058 1.2221905 -0.1707995 1.0887735 4fP 4.3165636 -2.79895 1.143705674 TRUE
caggagcggatcaaggcggagaggaagcgcatgaggaaccgcatcgctgcctccaagtgccgaaaaaggaagctggagagaatcgcccggctggaggaaaaagtgaaaaccttgaaagctcagaactcggagctggcgtccacggccaacatgctcaggccgcaggtggcacagcttaaacagaaagtcatgaactaataaa 5  False 1066 794 742 928 1198 1112 277 191 55 254 312 181 973.333333333333 -1.26841932238564 -1.21483496806923 -1.43427934973421 -1.06082782612984 -1.14023838147571 -1.34070294680217 0.0603745299356463 0.064008175068207 0.0835126719825709 0.0598237488720341 0.0609626274763179 0.0745548570563658 -1.21893879608013 0.0268201488321291 0.0395804222959627 0.00663278321907949 0.0417390224160245 0.00730099090179059 0.0202950169957769 0.00935409632961151 0.0595610552688452 0.00700466746384077 0.0545671764305388 0.00669238627223625 0.0308214167439968 0.00780410851149453 0.043798866997705 0.00297474774723363 QERIKAERKRMRNRIAASKCRKRKLERIARLEEKVKTLKAQNSELASTANMLRPQVAQLKQKVMNAAAAAAAAAAAAAAAAAAAAAAAAAAAAAAAAAACAAAAAAAAAAAAAAAA JUN AAAAAAAAAAAAAAAAAAAAAAAAAAAAAAAAAACAAAAAAAAAAAAAAAA False 2 1 1 -1.4301289 -1.419569 -1.4079211 -1.4047362 -1.4102834 -1.405917 -1.3855073 -1.3608146 -1.3978713 -1.4118166 -1.4034566 0.019110369 0.074912645 6 3.5161686 1.0293243 3.5801246 0.9500027 3.3038177 0.9819408 3.3742697 0.9570651 3.0803914 1.065266 3.3449998 -0.9386105 2.7291229 -1.0741053 2.84043 -0.93448806 3.1146007 0.9977446 3.4760795 -0.93846214 4fP 4.3165636 0.7295153 0.986700946827 TRUE
caggagcggatcaaggcggagaggaagcgcatgaggaaccgcatcgctgcctccaagtgccgaaaaaggaagctggagagaatcgcccggctggaggaaaaagtgaaaaccttgaaagctcagaactcggagctggcgtccacggccaacatgctcaggccgcaggtggcacagcttaaacagaaagtcatgaactaacaga 7  False 329 385 315 432 553 389 45 33 12 18 40 31 400.5 -1.45337450519461 -1.49755208605847 -1.62244617266187 -1.57527161389797 -1.51366607195402 -1.55391242850338 0.109849700550589 0.111335348470371 0.154014605590695 0.133308369945493 0.107114670347686 0.12804719145025 -1.52393317848587 0.049379204615412 0.0192611314604941 0.0120681560785564 0.00949134305287466 0.0126992898229591 -0.00078119270889726 0.0172508844785034 -0.000674348397724012 0.015608864693723 0.013572841821179 0.0117588886677898 0.00850348875685308 0.0134034751875974 0.00997051810750377 0.00547687779845272 QERIKAERKRMRNRIAASKCRKRKLERIARLEEKVKTLKAQNSELASTANMLRPQVAQLKQKVMNAAAAAAAAAAAAAAAAAAAAAAAAAAAAAAAAAAACAAAAAAAAAAAAAAA JUNB AAAAAAAAAAAAAAAAAAAAAAAAAAAAAAAAAAACAAAAAAAAAAAAAAA False 2 1 1 -1.4749693 -1.4749889 -1.4712032 -1.4690479 -1.4711871 -1.4766761 -1.4701777 -1.4723728 -1.4705433 -1.4744089 -1.4725575 0.002536473 0.009942975 7 5.3569508 -1.368438 5.536785 -1.3579446 5.230242 1.2735872 5.3342032 -1.2632291 4.9686117 1.3295318 5.4289303 -1.215026 4.5535965 -1.3429183 4.8174596 -1.3353021 5.0058594 1.3149853 5.5026517 -1.2262182 4fP 4.3165636 2.667044 1.302718083 TRUE
caggagcggatcaaggcggagaggaagcgcatgaggaaccgcatcgctgcctccaagtgccgaaaaaggaagctggagagaatcgcccggctggaggaaaaagtgaaaaccttgaaagctcagaactcggagctggcgtccacggccaacatgctcaggccgcaggtggcacagcttaaacagaaagtcatgaactaaatga 7  False 636 652 609 648 670 791 130 92 37 31 65 76 667.666666666667 -1.33759276180577 -1.3609833741712 -1.49050023187161 -1.53751543512819 -1.42808630273642 -1.49807721772833 0.0751272998053541 0.0770397182699781 0.0963111891253778 0.105449072999285 0.0906525187645165 0.0922281117061112 -1.42483950269174 0.0357450054371567 0.0319809854360669 0.00825353164612382 0.0250688364261149 0.00878741319474047 0.0139978223932767 0.0107876340118328 0.00374646243366208 0.0123468639905908 0.0229676611785878 0.0099516982328061 0.0143480984959774 0.00965407513316767 0.0209614596820174 0.00396464520255217 QERIKAERKRMRNRIAASKCRKRKLERIARLEEKVKTLKAQNSELASTANMLRPQVAQLKQKVMNAAAAAAAAAAAAAAAAAAAAAAAAAAAAAAAAAAAACAAAAAAAAAAAAAA JUND AAAAAAAAAAAAAAAAAAAAAAAAAAAAAAAAAAAACAAAAAAAAAAAAAA False 2 1 1 -1.4676536 -1.4672263 -1.462316 -1.4597039 -1.4612461 -1.4658135 -1.4514662 -1.4547064 -1.4580567 -1.4629389 -1.4611127 0.0052965092 0.020762317 5 4.5699716 1.166961 4.7375145 -1.1179429 4.3918633 -1.1497931 4.5089583 1.1139513 4.1232777 1.2002418 4.482303 -1.0891576 3.7394953 1.1598262 3.9786797 -1.1137667 4.1860247 1.1369699 4.643793 -1.0457929 4fP 4.3165636 1.829703 1.129440319 TRUE
caggagcggatcaaggcggagaggaagcgcatgaggaaccgcatcgctgcctccaagtgccgaaaaaggaagctggagagaatcgcccggctggaggaaaaagtgaaaaccttgaaagctcagaactcggagctggcgtccacggccaacatgctcaggccgcaggtggcacagcttaaacagaaagtcatgaactaaggaa 5  False 395 428 489 598 463 596 36 97 27 29 88 54 494.833333333333 -1.57037836669544 -1.23116420282407 -1.51753171209357 -1.53379624393261 -1.23205515843223 -1.5155991307994 0.116560470223847 0.0812526063363841 0.109190629842335 0.10871322789432 0.089593858540249 0.103835643132976 -1.39663602723371 0.0404594092875723 0.00640701483287923 0.0128054053875504 0.0398764541698399 0.0092679495857611 0.0109700774543896 0.0122302357904356 0.00418193660655719 0.0127290586878689 0.0444876676707911 0.00983548009318273 0.0125139737141101 0.0108691057613848 0.0240896386346419 0.00448754171298365 QERIKAERKRMRNRIAASKCRKRKLERIARLEEKVKTLKAQNSELASTANMLRPQVAQLKQKVMNAAAAAAAAAAAAAAAAAAAAAAAAAAAAAAAAAAAAACAAAAAAAAAAAAA MAF AAAAAAAAAAAAAAAAAAAAAAAAAAAAAAAAAAAAACAAAAAAAAAAAAA False 2 1 1 -1.4700953 -1.4660816 -1.4686668 -1.4660677 -1.4700409 -1.4759938 -1.4687322 -1.4687293 -1.4676658 -1.4726763 -1.4694749 0.0030112104 0.011803945 8 7.514732 -0.7551122 8.316788 -0.62189204 7.4162354 0.7955859 7.3550534 -0.79437155 6.408802 0.96886873 7.05633 -0.8993408 6.1658278 -0.9399967 6.8398943 -0.8181215 6.639886 0.8733263 7.253137 -0.8458315 4fP 4.3165636 4.5901833 0.8312447145 TRUE
caggagcggatcaaggcggagaggaagcgcatgaggaaccgcatcgctgcctccaagtgccgaaaaaggaagctggagagaatcgcccggctggaggaaaaagtgaaaaccttgaaagctcagaactcggagctggcgtccacggccaacatgctcaggccgcaggtggcacagcttaaacagaaagtcatgaactaaggga 6  False 543 580 678 572 564 723 50 46 37 50 34 75 610 -1.56741545082285 -1.51882614434755 -1.52084014449093 -1.37277495686514 -1.56678107472836 -1.47519605445867 0.101152202137663 0.0955743817785392 0.095785823346271 0.0912417313586141 0.112709769406018 0.0933717813362968 -1.49690497771654 0.0398491038225244 0.00673252260412399 0.0111126435208153 0.0070647513581851 0.010901540171483 0.010599506203222 0.0107287887852416 0.0230356626229575 0.0106833489883639 0.007741956078027 0.0123731102930688 0.0167432084603171 0.00977378996125086 0.012968341865067 0.00441984988850353 QERIKAERKRMRNRIAASKCRKRKLERIARLEEKVKTLKAQNSELASTANMLRPQVAQLKQKVMNAAAAAAAAAAAAAAAAAAAAAAAAAAAAAAAAAAAAAACAAAAAAAAAAAA MAFA AAAAAAAAAAAAAAAAAAAAAAAAAAAAAAAAAAAAAACAAAAAAAAAAAA False 2 1 1 -1.4719802 -1.473241 -1.4715114 -1.469833 -1.4678129 -1.4721888 -1.4681393 -1.4660875 -1.469809 -1.4737916 -1.4704396 0.002529014 0.009913735 10 7.784501 -0.77725476 7.7612386 -0.8339526 7.067999 0.96350724 7.1166234 -1.0142202 7.5673227 0.7553548 8.440601 -0.6564199 6.651464 -0.8553705 7.8182025 -0.6715672 7.1782565 0.88012344 7.7892346 -0.8324824 4fP 4.3165636 5.0110598 0.8240253213 TRUE
caggagcggatcaaggcggagaggaagcgcatgaggaaccgcatcgctgcctccaagtgccgaaaaaggaagctggagagaatcgcccggctggaggaaaaagtgaaaaccttgaaagctcagaactcggagctggcgtccacggccaacatgctcaggccgcaggtggcacagcttaaacagaaagtcatgaactaacgaa 5  False 404 296 439 389 450 377 26 20 16 14 42 30 392.5 -1.67066044100479 -1.56272729263331 -1.63495332481446 -1.61530104116528 -1.43936356209459 -1.55434700336162 0.131584492852645 0.136526372134187 0.134821715094045 0.148295382930966 0.108323088113974 0.129811736454019 -1.56717962090086 0.052965810206099 -0.00461003590627337 0.0144559538105622 0.00205723655447571 0.0155726639565026 -0.00218209515001297 0.0151011251391445 -0.00536133027469185 0.0173636701717958 0.0217296604748559 0.0118915469668989 0.00845799917396076 0.0135881808020473 0.00517385355671868 0.00587468494590339 QERIKAERKRMRNRIAASKCRKRKLERIARLEEKVKTLKAQNSELASTANMLRPQVAQLKQKVMNAAAAAAAAAAAAAAAAAAAAAAAAAAAAAAAAAAAAAAACAAAAAAAAAAA MAFB AAAAAAAAAAAAAAAAAAAAAAAAAAAAAAAAAAAAAAACAAAAAAAAAAA False 2 1 1 -1.4722421 -1.4735413 -1.4723451 -1.4671739 -1.4705653 -1.4731566 -1.4710376 -1.4743642 -1.4688661 -1.4721059 -1.4715399 0.0021977315 0.008615107 9 8.426151 -0.7258363 8.129307 -0.81074095 6.948826 1.0619419 7.9507394 -0.7660837 7.424308 0.85821474 8.8791275 -0.6411042 6.5926104 -0.9659357 6.1261587 -1.2539537 7.6584654 0.7907691 8.772602 -0.6832974 4fP 4.3165636 5.1843443 0.855787781 TRUE
caggagcggatcaaggcggagaggaagcgcatgaggaaccgcatcgctgcctccaagtgccgaaaaaggaagctggagagaatcgcccggctggaggaaaaagtgaaaaccttgaaagctcagaactcggagctggcgtccacggccaacatgctcaggccgcaggtggcacagcttaaacagaaagtcatgaactaaggta 6  False 351 394 432 649 524 553 38 30 20 19 104 52 483.833333333333 -1.52075869435135 -1.52999504689808 -1.56733103334396 -1.67172930178625 -1.21943645400429 -1.50451065387945 0.115531159348581 0.114771171543827 0.123279944992031 0.127101000154564 0.0845634786077477 0.105749520553124 -1.46073655957533 0.0443765812927053 0.0118582627417395 0.0126923246578461 0.00579078821492227 0.0130911915288386 0.00539214973316063 0.0138083533143968 -0.0119684254277946 0.0148820536524498 0.0458729302124986 0.00928325249082943 0.0136746717628654 0.011069442904453 0.0169799497446501 0.00492201352261944 QERIKAERKRMRNRIAASKCRKRKLERIARLEEKVKTLKAQNSELASTANMLRPQVAQLKQKVMNAAAAAAAAAAAAAAAAAAAAAAAAAAAAAAAAAAAAAAAACAAAAAAAAAA MAFF AAAAAAAAAAAAAAAAAAAAAAAAAAAAAAAAAAAAAAAACAAAAAAAAAA False 2 1 1 -1.4734747 -1.4726903 -1.4717091 -1.4696838 -1.470065 -1.4763616 -1.4659262 -1.4719536 -1.470844 -1.4757459 -1.4718454 0.0030348322 0.011896542 8 8.18627 -0.7938768 8.653084 -0.7264851 7.44526 0.92928314 7.4470644 -0.95437634 7.524159 0.82616395 7.838777 -0.82578766 7.845182 -0.6844116 6.921897 -0.9091051 7.085136 0.947779 7.136183 -1.0930471 4fP 4.3165636 5.101816 0.8690315817 TRUE
caggagcggatcaaggcggagaggaagcgcatgaggaaccgcatcgctgcctccaagtgccgaaaaaggaagctggagagaatcgcccggctggaggaaaaagtgaaaaccttgaaagctcagaactcggagctggcgtccacggccaacatgctcaggccgcaggtggcacagcttaaacagaaagtcatgaactaagtga 7  False 428 374 383 465 595 480 61 39 22 58 45 34 454.166666666667 -1.44151595879289 -1.44384248262608 -1.50635644540201 -1.27561170058543 -1.50067128598333 -1.58909043471834 0.0969024277796683 0.105759867412551 0.119521698758762 0.0900404204411717 0.102370341611864 0.121809667003623 -1.44128780859444 0.0425602815924919 0.0205639187063722 0.0106457606800441 0.0156176437258877 0.012063331424944 0.0122217979257892 0.0133873992668034 0.0344123535321004 0.0105426894065754 0.0149993900334378 0.011238063338945 0.00482119375208825 0.012750555719349 0.0191371013894467 0.00472055925495935 QERIKAERKRMRNRIAASKCRKRKLERIARLEEKVKTLKAQNSELASTANMLRPQVAQLKQKVMNAAAAAAAAAAAAAAAAAAAAAAAAAAAAAAAAAAAAAAAAACAAAAAAAAA MAFG AAAAAAAAAAAAAAAAAAAAAAAAAAAAAAAAAAAAAAAAACAAAAAAAAA False 2 1 1 -1.4738216 -1.4710195 -1.4697202 -1.4696381 -1.4699146 -1.4756838 -1.4695839 -1.473515 -1.4699938 -1.4748557 -1.4717745 0.002421654 0.009492884 4 7.5542436 -0.87891126 8.606308 -0.6820803 7.924784 0.77611977 7.640261 -0.926108 7.6846986 0.8033875 8.438858 -0.74063814 7.298437 -0.8181889 6.466296 -1.0762362 7.1109586 0.8969408 7.70846 -0.90717435 4fP 4.3165636 5.1368456 0.850578546098 TRUE
caggagcggatcaaggcggagaggaagcgcatgaggaaccgcatcgctgcctccaagtgccgaaaaaggaagctggagagaatcgcccggctggaggaaaaagtgaaaaccttgaaagctcagaactcggagctggcgtccacggccaacatgctcaggccgcaggtggcacagcttaaacagaaagtcatgaactaactga 7  False 722 583 588 592 804 721 68 61 49 25 85 56 668.333333333333 -1.56091094058912 -1.44291623548925 -1.40117470382906 -1.57160313243883 -1.40303442500325 -1.56158350797643 0.0892181594079731 0.0874516383807716 0.0878753500452455 0.114901770386361 0.0824743149852382 0.100932677935642 -1.47821679581172 0.0376140568820948 0.00744711212345622 0.00980156220162923 0.0157232946355035 0.00997503233742139 0.0240030057285416 0.00984275164244664 -0.000244811747095508 0.0134536652707047 0.0257178189322111 0.00905390722592644 0.00770051040008746 0.0105652348091817 0.0150411352477295 0.00417195041215761 QERIKAERKRMRNRIAASKCRKRKLERIARLEEKVKTLKAQNSELASTANMLRPQVAQLKQKVMNAAAAAAAAAAAAAAAAAAAAAAAAAAAAAAAAAAAAAAAAAACAAAAAAAA MAFK AAAAAAAAAAAAAAAAAAAAAAAAAAAAAAAAAAAAAAAAAACAAAAAAAA False 2 1 1 -1.4760885 -1.475922 -1.4731927 -1.4707898 -1.4735429 -1.4790761 -1.4740319 -1.4751638 -1.47293 -1.4760783 -1.4746816 0.0022891825 0.008973596 9 7.0441513 -1.5398272 7.1348863 -1.6351812 7.9457045 1.1185429 8.292217 1.0371394 5.771137 2.274884 6.1929855 -2.1074128 5.092507 3.0035887 5.8552723 2.3112907 6.8080554 1.5739137 8.295404 1.0153385 4fP 4.3165636 4.336747 1.761711945 TRUE
caggagcggatcaaggcggagaggaagcgcatgaggaaccgcatcgctgcctccaagtgccgaaaaaggaagctggagagaatcgcccggctggaggaaaaagtgaaaaccttgaaagctcagaactcggagctggcgtccacggccaacatgctcaggccgcaggtggcacagcttaaacagaaagtcatgaactaagaca 7  False 491 420 634 834 550 547 41 60 42 55 32 74 579.333333333333 -1.59559799099026 -1.35760098046899 -1.46604235321138 -1.44978595751651 -1.57712587515259 -1.39592249447031 0.109338621439235 0.0916775762798399 0.0920012043498597 0.0850969614896743 0.115341165905812 0.096739597706801 -1.46065458785846 0.0395011160063502 0.00363637130170102 0.0120120086111222 0.0254546437955618 0.0104570572368932 0.0167373030921278 0.0103048807743628 0.0140185672253695 0.0099638676722428 0.00660631932459047 0.0126619810740874 0.0250412521917121 0.0101263197016316 0.0169890416099349 0.00438125293743109 QERIKAERKRMRNRIAASKCRKRKLERIARLEEKVKTLKAQNSELASTANMLRPQVAQLKQKVMNAAAAAAAAAAAAAAAAAAAAAAAAAAAAAAAAAAAAAAAAAAACAAAAAAA NFE2 AAAAAAAAAAAAAAAAAAAAAAAAAAAAAAAAAAAAAAAAAAACAAAAAAA False 2 1 1 -1.4723785 -1.473455 -1.4694709 -1.4688506 -1.471654 -1.476736 -1.4689784 -1.4715166 -1.4698966 -1.472669 -1.4715605 0.0024365007 0.009551083 7 9.1879635 -0.6695577 8.371658 -0.7830355 8.405508 0.72398317 7.9629936 -0.8347189 7.015499 0.9730894 7.8309336 -0.8455619 7.24159 -0.80694354 7.433024 -0.829398 7.844294 0.8089843 8.81362 -0.69585305 4fP 4.3165636 5.504224 0.797112533 TRUE
caggagcggatcaaggcggagaggaagcgcatgaggaaccgcatcgctgcctccaagtgccgaaaaaggaagctggagagaatcgcccggctggaggaaaaagtgaaaaccttgaaagctcagaactcggagctggcgtccacggccaacatgctcaggccgcaggtggcacagcttaaacagaaagtcatgaactaagcta 7  False 269 356 377 384 314 388 24 33 16 23 19 24 348 -1.57651450280641 -1.47609674998581 -1.59191389436472 -1.47609035349033 -1.56569096112646 -1.62955035849967 0.139771384575331 0.112303882191581 0.135658148111736 0.122958078624803 0.146683659646472 0.139462448136057 -1.54342336975547 0.0535403427969826 0.00573289512262748 0.0153553708013452 0.0119386119102419 0.0128097640847091 0.0026386699966533 0.0151948124183922 0.0109386274003358 0.0143969655696745 0.00786162712250973 0.0161027132657753 0.00058600843991477 0.0145983792539448 0.00780877012708447 0.00593840903413052 QERIKAERKRMRNRIAASKCRKRKLERIARLEEKVKTLKAQNSELASTANMLRPQVAQLKQKVMNAAAAAAAAAAAAAAAAAAAAAAAAAAAAAAAAAAAAAAAAAAAACAAAAAA NFE2L1 AAAAAAAAAAAAAAAAAAAAAAAAAAAAAAAAAAAAAAAAAAAACAAAAAA False 2 1 1 -1.4756325 -1.4757558 -1.4731065 -1.4710175 -1.4729402 -1.478844 -1.4730864 -1.4741699 -1.4716431 -1.4737606 -1.4739956 0.0022731656 0.00891081 1 7.6802897 -1.0659208 7.4995036 -1.2232285 7.450924 1.1517968 7.282616 -1.3508756 7.031526 1.1328844 7.1012526 -1.2559414 6.70605 -1.1216257 7.175246 -1.0403564 7.539251 0.95331275 8.876679 -0.7291968 4fP 4.3165636 4.927849 1.1025139082 TRUE
caggagcggatcaaggcggagaggaagcgcatgaggaaccgcatcgctgcctccaagtgccgaaaaaggaagctggagagaatcgcccggctggaggaaaaagtgaaaaccttgaaagctcagaactcggagctggcgtccacggccaacatgctcaggccgcaggtggcacagcttaaacagaaagtcatgaactaatata 6  False 557 433 597 472 718 648 51 34 30 70 46 70 570.833333333333 -1.56904476955366 -1.5215632447247 -1.54415863002986 -1.22830094639518 -1.54903900682789 -1.46309752183777 0.100262441093933 0.108878129925092 0.103970753834365 0.0856714294768033 0.0995876445506063 0.0961033651538122 -1.46252671232429 0.0401062726858253 0.00655352464011902 0.0110148938219582 0.00675254834771757 0.012419011089443 0.00798764677143032 0.0116455673581124 0.0399518943802521 0.0100311312138017 0.00968965381635564 0.0109325830080688 0.0180096351578026 0.0100597213862688 0.0167813955572552 0.0044483736860988 QERIKAERKRMRNRIAASKCRKRKLERIARLEEKVKTLKAQNSELASTANMLRPQVAQLKQKVMNAAAAAAAAAAAAAAAAAAAAAAAAAAAAAAAAAAAAAAAAAAAAACAAAAA NFE2L2 AAAAAAAAAAAAAAAAAAAAAAAAAAAAAAAAAAAAAAAAAAAAACAAAAA False 2 1 1 -1.4718955 -1.4737601 -1.4706208 -1.4693342 -1.4692645 -1.4740127 -1.4699528 -1.4726351 -1.4674754 -1.4716506 -1.4710602 0.002108377 0.008264838 4 8.389235 -0.7188084 8.065667 -0.82903224 8.30201 0.77437353 7.5766935 -0.9090946 7.684477 0.7819358 8.257156 -0.7083632 6.9568205 -0.8708425 7.1217675 -0.91712505 7.8824983 0.7311626 8.552733 -0.68921506 4fP 4.3165636 5.372421 0.7929952919 TRUE
caggagcggatcaaggcggagaggaagcgcatgaggaaccgcatcgctgcctccaagtgccgaaaaaggaagctggagagaatcgcccggctggaggaaaaagtgaaaaccttgaaagctcagaactcggagctggcgtccacggccaacatgctcaggccgcaggtggcacagcttaaacagaaagtcatgaactaagata 7  False 366 486 650 597 753 625 19 63 19 44 39 67 579.5 -1.73258922015115 -1.38422097247145 -1.69731924606932 -1.41940269676399 -1.6110330458405 -1.46538540654438 0.150166057697683 0.0886250646720866 0.123939214307956 0.0944189477215687 0.104672674251397 0.0975558310482953 -1.51077548263566 0.0428243119622431 -0.0114135699054267 0.016497336022892 0.0224182766563853 0.0101088773449956 -0.00916758395373182 0.0138821968227162 0.0175760948302314 0.0110553641914027 0.00288404072479981 0.0114908099804332 0.0177701484064739 0.0102117597898998 0.0114298994977483 0.00474984409422459 QERIKAERKRMRNRIAASKCRKRKLERIARLEEKVKTLKAQNSELASTANMLRPQVAQLKQKVMNAAAAAAAAAAAAAAAAAAAAAAAAAAAAAAAAAAAAAAAAAAAAAACAAAA NFE2L3 AAAAAAAAAAAAAAAAAAAAAAAAAAAAAAAAAAAAAAAAAAAAAACAAAA False 2 1 1 -1.4761057 -1.4755424 -1.4732774 -1.4710158 -1.4734635 -1.4790142 -1.4734458 -1.4744966 -1.4727706 -1.4763111 -1.4745443 0.0022635693 0.008873192 9 6.670347 -1.7296681 7.556664 -1.1109936 7.192323 1.2959714 6.810303 -1.4418161 6.6089177 1.5064297 6.6213436 -1.5399026 6.217566 -1.2866514 6.6999044 -1.1735227 6.5213304 1.3935509 7.4349194 -1.2576071 4fP 4.3165636 4.3268766 1.373611335 TRUE
caggagcggatcaaggcggagaggaagcgcatgaggaaccgcatcgctgcctccaagtgccgaaaaaggaagctggagagaatcgcccggctggaggaaaaagtgaaaaccttgaaagctcagaactcggagctggcgtccacggccaacatgctcaggccgcaggtggcacagcttaaacagaaagtcatgaactaaagaa 5  False 607 596 811 664 773 929 63 82 143 34 56 68 730 -1.53291930228785 -1.3679053557364 -1.18930977172027 -1.51893614280043 -1.51321390634513 -1.57929099179861 0.0927493540153015 0.0803059093235106 0.0649514683732607 0.101846738289217 0.0929778348078619 0.093602594144325 -1.40666038217208 0.0346154164827494 0.0105222908287329 0.0101895014263281 0.0242792915847561 0.00915996609349036 0.0477335957906793 0.00727509104294967 0.0059218821778815 0.0119250723574477 0.013622479886975 0.0102069679580675 0.0058469608035896 0.00979795053603854 0.0229777906931176 0.00383935722527601 QERIKAERKRMRNRIAASKCRKRKLERIARLEEKVKTLKAQNSELASTANMLRPQVAQLKQKVMNAAAAAAAAAAAAAAAAAAAAAAAAAAAAAAAAAAAAAAAAAAAAAAACAAA NFIL3 AAAAAAAAAAAAAAAAAAAAAAAAAAAAAAAAAAAAAAAAAAAAAAACAAA False 2 1 1 -1.4759879 -1.474721 -1.473046 -1.4699322 -1.4724684 -1.4782269 -1.4721311 -1.4736131 -1.4719439 -1.4746954 -1.4736764 0.0023440013 0.009188485 8 6.443162 -1.4708381 7.760555 -0.9367253 6.921843 1.2152969 7.65417 -0.953555 6.894417 1.0718675 7.244312 -1.0536802 6.684376 -1.0207493 6.682692 -1.0505561 6.750179 1.1028965 8.00009 -0.8622173 4fP 4.3165636 4.5970945 1.0738381861 TRUE
caggagcggatcaaggcggagaggaagcgcatgaggaaccgcatcgctgcctccaagtgccgaaaaaggaagctggagagaatcgcccggctggaggaaaaagtgaaaaccttgaaagctcagaactcggagctggcgtccacggccaacatgctcaggccgcaggtggcacagcttaaacagaaagtcatgaactaattta 6  False 294 323 365 485 479 497 35 22 35 30 23 48 407.166666666667 -1.49338814542822 -1.56053078667725 -1.36149829609891 -1.46729103251964 -1.63310011200717 -1.4965320899517 0.120950020319462 0.13074384206762 0.101536067861984 0.109471824278989 0.131341178089489 0.109398635018488 -1.48741467967179 0.0472021527781815 0.0148652081835979 0.0132876440773511 0.00230777752027975 0.0149130888419121 0.028447085065366 0.0113728627903223 0.0119689258765998 0.0128178815302026 0.000461551130831184 0.0144184385354272 0.0145098363801207 0.0114514178204137 0.0140209550666532 0.00523541082938601 QERIKAERKRMRNRIAASKCRKRKLERIARLEEKVKTLKAQNSELASTANMLRPQVAQLKQKVMNAAAAAAAAAAAAAAAAAAAAAAAAAAAAAAAAAAAAAAAAAAAAAAAACAA NRL AAAAAAAAAAAAAAAAAAAAAAAAAAAAAAAAAAAAAAAAAAAAAAAACAA False 2 1 1 -1.4697293 -1.4709992 -1.4683361 -1.4621855 -1.4655076 -1.4697082 -1.4651268 -1.4640112 -1.4658773 -1.4683013 -1.4669783 0.0028550206 0.011191681 2 6.752322 -0.83161306 6.84427 -0.8570775 6.262993 -0.93133974 7.069844 -0.7453526 6.2989187 -0.8535969 6.9990616 -0.74748534 5.807658 -0.9082538 6.291187 -0.8016447 6.262165 -0.87942934 6.981141 -0.76843095 4fP 4.3165636 4.050471 0.832422374 TRUE
caggagcggatcaaggcggagaggaagcgcatgaggaaccgcatcgctgcctccaagtgccgaaaaaggaagctggagagaatcgcccggctggaggaaaaagtgaaaaccttgaaagctcagaactcggagctggcgtccacggccaacatgctcaggccgcaggtggcacagcttaaacagaaagtcatgaactaatgta 5  False 327 345 544 533 631 469 23 13 28 33 38 63 474.833333333333 -1.64505255850763 -1.72271721182384 -1.53738134599899 -1.46703477580587 -1.5670801426473 -1.3980374518563 0.139996128238729 0.159968753493651 0.107145408591696 0.104978178809124 0.107370466651385 0.10256593562366 -1.52778308354096 0.0471535577114294 -0.0017967380887271 0.0153800612792797 -0.0161917596580166 0.0182465819808702 0.00874675752879056 0.0120011544290127 0.0119989305670306 0.012291727739939 0.00770912484817327 0.0117869696042951 0.0248198667905579 0.0107361977850062 0.00954350718890765 0.00523002092397377 QERIKAERKRMRNRIAASKCRKRKLERIARLEEKVKTLKAQNSELASTANMLRPQVAQLKQKVMNAAAAAAAAAAAAAAAAAAAAAAAAAAAAAAAAAAAAAAAAAAAAAAAAACA TEF AAAAAAAAAAAAAAAAAAAAAAAAAAAAAAAAAAAAAAAAAAAAAAAAACA False 2 1 1 -1.4752349 -1.4742554 -1.4713485 -1.4680287 -1.4707797 -1.4778408 -1.4717275 -1.4719046 -1.4715291 -1.4742117 -1.472686 0.0027455168 0.010762426 5 7.278564 -1.0431294 8.140511 0.85316026 7.6713057 0.87711656 8.326176 0.7610004 7.3637705 0.87542 7.345651 0.98828524 6.853257 -0.9674684 7.555197 0.8308949 6.900877 1.0295444 8.2907095 0.8027884 4fP 4.3165636 5.0661163 0.9028807825 TRUE
caggagcggatcaaggcggagaggaagcgcatgaggaaccgcatcgctgcctccaagtgccgaaaaaggaagctggagagaatcgcccggctggaggaaaaagtgaaaaccttgaaagctcagaactcggagctggcgtccacggccaacatgctcaggccgcaggtggcacagcttaaacagaaagtcatgaactaaagga 6  False 583 642 754 652 651 552 70 49 73 55 43 37 639 -1.49092692606592 -1.52934148444218 -1.35877992896695 -1.38250309760684 -1.5401429424386 -1.60557120752277 0.0900034617897457 0.0927152611455693 0.0767137710416877 0.0873375411771626 0.102801797014525 0.117091623953897 -1.46384829596296 0.0375727130896011 0.0151355992657665 0.00988783600724355 0.00586533577918616 0.0105754191141932 0.0287515642229353 0.00859256430307329 0.0218966101191965 0.0102262135788937 0.0106662504897675 0.0112854278692054 0.00309605142874156 0.0122566895733227 0.0166348125544348 0.00416736477938008 QERIKAERKRMRNRIAASKCRKRKLERIARLEEKVKTLKAQNSELASTANMLRPQVAQLKQKVMNAAAAAAAAAAAAAAAAAAAAAAAAAAAAAAAAAAAAAAAAAAAAAAAAAAC XBP1 AAAAAAAAAAAAAAAAAAAAAAAAAAAAAAAAAAAAAAAAAAAAAAAAAAC False 2 1 1 -1.4758213 -1.475614 -1.4730296 -1.4706993 -1.4728454 -1.478222 -1.4723221 -1.4737512 -1.4722365 -1.4759458 -1.4740487 0.0022770853 0.008926175 4 4.5436134 -1.9087291 4.7204146 -1.820936 4.38159 -1.9104407 4.513629 -1.8503463 4.1463423 1.8861272 4.491323 -1.6982586 3.7326376 -1.856343 3.9948335 -1.7807348 4.144414 1.8774891 4.6212296 -1.7586281 4fP 4.3165636 1.8225176 1.834803289 TRUE
caggagcggatcaaggcggagaggaagcgcatgaggaaccgcatcgctgcctccaagtgccgaaaaaggaagctggagagaatcgcccggctggaggaaaaagttaaaaccttgaaagctcagaactcggagctggcgtccacggccaacatgctcaggcagcaggtggcacagcttaaacagaaagtcatgaactaacata 7  False 65 76 98 121 68 57 8 6 5 5 5 5 80.8333333333333 -1.4837948924805 -1.52008289155133 -1.53986465350077 -1.57753965816114 -1.50888298498977 -1.52525891345459 0.243356389894161 0.246776027363921 0.236595293796819 0.245676049024712 0.284953577586161 0.300440379375793 -1.52679847457789 0.104752017413863 0.0159191288888338 0.0267352835850858 0.00692140248296927 0.0281481159030719 0.00846860695551591 0.0265005910692219 -0.000939910087794288 0.028765817249758 0.0140979219705036 0.0312817785224734 0.0115028257485047 0.031448914456514 0.00965271475942225 0.0116185346237443 QERIKAERKRMRNRIAASKCRKRKLERIARLEEKVKTLKAQNSELASTANMLRQQVAQLKQKVMNCAAAAAAAAAAAAAAAAAAAAAAAAAAAAAAAAAAAAAAAAAAAAAAAAAA ATF1 CAAAAAAAAAAAAAAAAAAAAAAAAAAAAAAAAAAAAAAAAAAAAAAAAAA False 2 1 1 -1.4760784 -1.4757233 -1.4734249 -1.4710886 -1.4734697 -1.4790738 -1.4739913 -1.4751408 -1.4728088 -1.4762896 -1.4747089 0.002237492 0.008770969 10 2.173059 -4.8720045 3.095542 -2.91013 2.2527993 5.4176702 2.3149724 -4.8732057 2.2420921 -4.474987 2.2884574 -5.486509 2.2932832 -4.648676 2.4116642 -4.6186824 2.7119937 -3.4299583 2.7319212 -3.374235 4fQ 1.0546395 3.2070172 4.410605744 TRUE
caggagcggatcaaggcggagaggaagcgcatgaggaaccgcatcgctgcctccaagtgccgaaaaaggaagctggagagaatcgcccggctggaggaaaaagttaaaaccttgaaagctcagaactcggagctggcgtccacggccaacatgctcaggcagcaggtggcacagcttaaacagaaagtcatgaactaagtca 7  False 60 103 111 217 116 148 16 7 9 11 7 128 125.833333333333 -1.26095612667569 -1.56113597890481 -1.40891988291427 -1.52169110886523 -1.56648558961697 -0.842070406080815 0.195568102087082 0.225358247910297 0.184156033727832 0.170764903149151 0.235981121771851 0.118145708250581 -1.23431116890941 0.0708499000312112 0.0404003335949568 0.0214852327147404 0.00223874722934281 0.0257051308818487 0.0231354828780171 0.020626968797368 0.0055993075896634 0.0199945905030694 0.00777439399261409 0.0259056554028343 0.0830163052971281 0.0123670269618763 0.0420938454584969 0.00785829272718628 QERIKAERKRMRNRIAASKCRKRKLERIARLEEKVKTLKAQNSELASTANMLRQQVAQLKQKVMNACAAAAAAAAAAAAAAAAAAAAAAAAAAAAAAAAAAAAAAAAAAAAAAAAA ATF2 ACAAAAAAAAAAAAAAAAAAAAAAAAAAAAAAAAAAAAAAAAAAAAAAAAA False 2 1 1 -1.4290468 -1.425211 -1.4215403 -1.4302468 -1.4248548 -1.4311738 -1.427314 -1.4404511 -1.4269868 -1.4284772 -1.4285302 0.00505042 0.019797646 10 3.0446405 -1.180891 3.43461 -1.0219271 3.0765922 1.1328377 3.3717966 -1.1061058 3.2523115 1.0920987 3.4115112 -1.0487823 3.2327828 -1.1121647 3.041047 -1.2805731 2.8318026 1.2766776 3.1687224 -1.1266428 4fQ 1.0546395 3.9420204 1.1378701076 TRUE
caggagcggatcaaggcggagaggaagcgcatgaggaaccgcatcgctgcctccaagtgccgaaaaaggaagctggagagaatcgcccggctggaggaaaaagttaaaaccttgaaagctcagaactcggagctggcgtccacggccaacatgctcaggcagcaggtggcacagcttaaacagaaagtcatgaactaacaaa 6  False 54 19 50 31 74 68 350 78 88 175 320 292 49.3333333333333 -0.341372511501769 -0.437559029901242 -0.538934258588252 -0.233693168632321 -0.321233189641322 -0.363681369556804 0.137043246316548 0.242453219755318 0.128848128200511 0.200026649357078 0.14920230727741 0.151436753557609 -0.386096361614348 0.0640170011335159 0.141426358605295 0.0150556558440366 0.130397768688639 0.0276550417139239 0.120580926091967 0.0144320349770302 0.156408934795439 0.0234208017563338 0.144476344221116 0.0163792066442216 0.133092183638899 0.0158518023379555 0.136173304262563 0.00710042405426361 QERIKAERKRMRNRIAASKCRKRKLERIARLEEKVKTLKAQNSELASTANMLRQQVAQLKQKVMNAACAAAAAAAAAAAAAAAAAAAAAAAAAAAAAAAAAAAAAAAAAAAAAAAA ATF3 AACAAAAAAAAAAAAAAAAAAAAAAAAAAAAAAAAAAAAAAAAAAAAAAAA False 2 1 1 -0.341601 -0.33135986 -0.3261516 -0.33670175 -0.3389771 -0.34523845 -0.3407656 -0.34262204 -0.3135687 -0.30300462 -0.33199912 0.013916192 0.05455147 9 -0.7747518 0.76433825 -0.86286795 0.74327826 -0.8548355 -0.7622614 -0.8496238 0.732386 -0.806527 0.7646018 -0.8503649 -0.6927732 -0.7679075 0.79516053 -0.84734124 0.7352906 -0.8716944 0.76453894 -1.0184823 0.69381607 4fQ 1.0546395 -0.09500112 0.744844505 TRUE
caggagcggatcaaggcggagaggaagcgcatgaggaaccgcatcgctgcctccaagtgccgaaaaaggaagctggagagaatcgcccggctggaggaaaaagttaaaaccttgaaagctcagaactcggagctggcgtccacggccaacatgctcaggcagcaggtggcacagcttaaacagaaagtcatgaactaattaa 5  False 90 38 37 43 61 42 37 104 36 39 10 18 51.8333333333333 -1.13620165260915 -0.548644471816529 -0.7064831098978 -0.733400979877923 -1.27516699432552 -1.05168013759723 0.144351162001453 0.175948843722053 0.15743771610021 0.185867138432778 0.233710496555439 0.227396963042231 -0.884822360843754 0.0730822161843005 0.054105937315195 0.01585850798339 0.117726984060258 0.0200693256107741 0.101814096365906 0.0176343006079694 0.0978989431473654 0.0217628871764987 0.0397549146605115 0.0256563895549406 0.0610751849676686 0.0238030176011767 0.0808572785394966 0.00810588931917687 QERIKAERKRMRNRIAASKCRKRKLERIARLEEKVKTLKAQNSELASTANMLRQQVAQLKQKVMNAAACAAAAAAAAAAAAAAAAAAAAAAAAAAAAAAAAAAAAAAAAAAAAAAA ATF4 AAACAAAAAAAAAAAAAAAAAAAAAAAAAAAAAAAAAAAAAAAAAAAAAAA False 2 1 1 -0.8687022 -0.87699735 -0.8968526 -0.8570254 -0.817824 -0.84950846 -0.86467505 -0.9101794 -0.8305326 -0.80244017 -0.8574737 0.033793416 0.13247019 6 0.6165012 -1.0418731 0.5981345 -1.0882503 0.6025344 -1.17256 0.69303393 0.8789332 0.5723413 0.88987327 0.67091167 -0.8762594 0.6024003 1.0387791 0.70983064 1.0314865 0.5602246 0.97990066 0.54900324 -0.8558752 4fQ 1.0546395 1.3729302 0.9853790727 TRUE
caggagcggatcaaggcggagaggaagcgcatgaggaaccgcatcgctgcctccaagtgccgaaaaaggaagctggagagaatcgcccggctggaggaaaaagttaaaaccttgaaagctcagaactcggagctggcgtccacggccaacatgctcaggcagcaggtggcacagcttaaacagaaagtcatgaactaagcga 7  False 44 72 43 136 107 64 13 1 2 4 14 5 77.6666666666667 -1.23141041998775 -1.99615914920471 -1.56601928457404 -1.67046305504907 -1.34089431769623 -1.55983935446659 0.220581483141188 0.540357984456281 0.368631708211816 0.267709512655533 0.189735204088401 0.296235042045771 -1.44442107448985 0.108809608646568 0.0436462432148662 0.0242332182358692 -0.0473814802657113 0.0616350758949348 0.00553907623021604 0.0412897399508689 -0.011820162614307 0.0313456804097995 0.0325394671831552 0.020828847570496 0.0078830815133446 0.0310087163239347 0.0187895762611486 0.0120685809845693 QERIKAERKRMRNRIAASKCRKRKLERIARLEEKVKTLKAQNSELASTANMLRQQVAQLKQKVMNAAAACAAAAAAAAAAAAAAAAAAAAAAAAAAAAAAAAAAAAAAAAAAAAAA ATF5 AAAACAAAAAAAAAAAAAAAAAAAAAAAAAAAAAAAAAAAAAAAAAAAAAA False 2 1 1 -1.4487276 -1.449171 -1.4409406 -1.44354 -1.4466925 -1.4512551 -1.4406452 -1.4395359 -1.4427174 -1.4385573 -1.4441783 0.0044805724 0.017563844 7 3.9483542 -1.0506134 4.637016 -0.897829 3.8185782 1.0383021 5.0787854 -0.8133512 3.8212953 1.0885619 4.441354 -0.930547 3.9873748 -0.9879068 5.0411816 -0.76722527 4.165703 0.970585 4.991647 -0.7636189 4fQ 1.0546395 5.148567 0.9308540464 TRUE
caggagcggatcaaggcggagaggaagcgcatgaggaaccgcatcgctgcctccaagtgccgaaaaaggaagctggagagaatcgcccggctggaggaaaaagttaaaaccttgaaagctcagaactcggagctggcgtccacggccaacatgctcaggcagcaggtggcacagcttaaacagaaagtcatgaactaatgga 5  False 57 64 130 87 128 51 8 8 10 6 12 3 86.1666666666667 -1.44594293263154 -1.39418463085624 -1.42380128470544 -1.43755545407454 -1.43806513661846 -1.64455553134373 0.247212499184219 0.22783107424236 0.174500690759768 0.236309902497269 0.192904611521682 0.36893875189458 -1.44074351868829 0.091061454526826 0.0200775686210026 0.0271589181378898 0.0212817877760455 0.0259871898927932 0.0214686452284772 0.0195454921055726 0.0154506173917613 0.0276691500719341 0.0218721996860361 0.0211767803889405 -0.000984673896988031 0.0386190540437073 0.019197471120513 0.0101000504661252 QERIKAERKRMRNRIAASKCRKRKLERIARLEEKVKTLKAQNSELASTANMLRQQVAQLKQKVMNAAAAACAAAAAAAAAAAAAAAAAAAAAAAAAAAAAAAAAAAAAAAAAAAAA ATF6 AAAAACAAAAAAAAAAAAAAAAAAAAAAAAAAAAAAAAAAAAAAAAAAAAA False 2 1 1 -1.4446697 -1.4522207 -1.4442065 -1.445025 -1.4503762 -1.450138 -1.4488398 -1.4504251 -1.4405166 -1.4487287 -1.4475147 0.0036987467 0.014499087 7 4.9553146 -0.80877334 4.4524493 -0.9626138 5.231875 0.77843356 5.1146693 -0.8186387 4.2628894 1.0109104 4.9392033 -0.8286521 4.4681463 -0.9457034 4.5817723 -0.9251499 5.497503 0.72244847 4.8593283 -0.8499236 4fQ 1.0546395 5.591754 0.86512472328 TRUE
caggagcggatcaaggcggagaggaagcgcatgaggaaccgcatcgctgcctccaagtgccgaaaaaggaagctggagagaatcgcccggctggaggaaaaagttaaaaccttgaaagctcagaactcggagctggcgtccacggccaacatgctcaggcagcaggtggcacagcttaaacagaaagtcatgaactaaacaa 6  False 31 29 18 12 40 49 5 3 3 1 3 3 29.8333333333333 -1.40586473712029 -1.44603133908932 -1.20523492123017 -1.3858360384895 -1.50311059760243 -1.63261233501634 0.317054128087342 0.358882729750324 0.339675268756751 0.587223942813692 0.367432790634917 0.370354359400028 -1.42606497367372 0.150795433922629 0.0244805839806476 0.0348317627078696 0.0153679752873415 0.0409353889862476 0.0459498499346001 0.0380463839715299 0.0215063613801943 0.0687571160913691 0.0147316060439813 0.0403362234505037 0.000265492809690099 0.0387672342564847 0.020825536982044 0.0167254246112566 QERIKAERKRMRNRIAASKCRKRKLERIARLEEKVKTLKAQNSELASTANMLRQQVAQLKQKVMNAAAAAACAAAAAAAAAAAAAAAAAAAAAAAAAAAAAAAAAAAAAAAAAAAA ATF6B AAAAAACAAAAAAAAAAAAAAAAAAAAAAAAAAAAAAAAAAAAAAAAAAAA False 2 1 1 -1.4518834 -1.4512362 -1.4456369 -1.4532713 -1.4568648 -1.4568928 -1.4497893 -1.4417892 -1.4441935 -1.4432205 -1.4494777 0.005516277 0.021623807 2 3.184784 -1.3415048 3.001596 -1.4141649 3.3185897 1.2426001 3.380064 -1.3525879 2.8275483 1.6416059 3.2792094 -1.3303667 3.4057746 -1.2521416 3.93539 -0.99974144 3.6334846 1.1267554 3.3133876 -1.1908362 4fQ 1.0546395 4.083421 1.2892304913 TRUE
caggagcggatcaaggcggagaggaagcgcatgaggaaccgcatcgctgcctccaagtgccgaaaaaggaagctggagagaatcgcccggctggaggaaaaagttaaaaccttgaaagctcagaactcggagctggcgtccacggccaacatgctcaggcagcaggtggcacagcttaaacagaaagtcatgaactaagaaa 6  False 61 20 22 55 70 59 8 4 3 13 21 9 47.8333333333333 -1.46548988208317 -1.26541754384311 -1.26196078486429 -1.10091688105208 -1.09901128463802 -1.36007653390553 0.245165563639772 0.348780608282333 0.330573855437067 0.20339725484404 0.190571428817415 0.246411216142816 -1.22918637374053 0.0989251741773757 0.0179301286584037 0.026934040532313 0.0359694011899747 0.0397831065340765 0.0395960933103988 0.037026951891262 0.0548670916847406 0.0238154605838585 0.0590930255998181 0.0209206470733822 0.0287934660244719 0.0257933546539297 0.0426622603833763 0.0109722522746151 QERIKAERKRMRNRIAASKCRKRKLERIARLEEKVKTLKAQNSELASTANMLRQQVAQLKQKVMNAAAAAAACAAAAAAAAAAAAAAAAAAAAAAAAAAAAAAAAAAAAAAAAAAA ATF7 AAAAAAACAAAAAAAAAAAAAAAAAAAAAAAAAAAAAAAAAAAAAAAAAAA False 2 1 1 -1.201157 -1.1814363 -1.1846611 -1.1922402 -1.1964486 -1.2086041 -1.1982081 -1.2104278 -1.1867428 -1.1898835 -1.1949809 0.009810566 0.03845742 6 1.6041781 -1.0522074 1.6134261 -0.98917377 1.598753 1.0121257 1.7822411 -0.9305495 1.5302529 1.0903684 1.6938367 -1.0083544 1.5160537 -1.1049584 1.6591706 -1.035341 1.4868875 1.0997854 1.6618071 -0.9821246 4fQ 1.0546395 2.370099 1.0304988687 TRUE
caggagcggatcaaggcggagaggaagcgcatgaggaaccgcatcgctgcctccaagtgccgaaaaaggaagctggagagaatcgcccggctggaggaaaaagttaaaaccttgaaagctcagaactcggagctggcgtccacggccaacatgctcaggcagcaggtggcacagcttaaacagaaagtcatgaactaactaa 6  False 14 54 22 16 48 24 3 4 3 1 3 3 29.6666666666667 -1.32398389304907 -1.53753913934315 -1.26196078486429 -1.46445890598148 -1.55625660894414 -1.41952442714827 0.426595688607667 0.299031963454188 0.330573855437067 0.566377605832553 0.35903307235525 0.406154288508566 -1.43247246449778 0.152915028352145 0.0334760641789789 0.0468660663320211 0.00493028328340339 0.0341086063178205 0.0395960933103988 0.037026951891262 0.0123005350617373 0.0663162516997979 0.00889731622657475 0.0394141149123286 0.0225706949272739 0.0425146296978792 0.0201148523018959 0.0169605187113572 QERIKAERKRMRNRIAASKCRKRKLERIARLEEKVKTLKAQNSELASTANMLRQQVAQLKQKVMNAAAAAAAACAAAAAAAAAAAAAAAAAAAAAAAAAAAAAAAAAAAAAAAAAA BACH1 AAAAAAAACAAAAAAAAAAAAAAAAAAAAAAAAAAAAAAAAAAAAAAAAAA False 2 1 1 -1.4226552 -1.4347293 -1.4134561 -1.4138074 -1.417747 -1.4181849 -1.413382 -1.416721 -1.420843 -1.4104594 -1.4181986 0.006891022 0.027012806 8 4.6915984 -0.7384144 3.6361465 -1.0239766 4.1681232 0.80029154 4.3229647 -0.78227496 4.0952206 0.8330188 3.9648259 -0.83999205 3.7447596 -0.88822186 4.178264 -0.804006 3.4604533 1.0074649 4.8141155 -0.67314315 4fQ 1.0546395 4.8630857 0.83908040332 TRUE
caggagcggatcaaggcggagaggaagcgcatgaggaaccgcatcgctgcctccaagtgccgaaaaaggaagctggagagaatcgcccggctggaggaaaaagttaaaaccttgaaagctcagaactcggagctggcgtccacggccaacatgctcaggcagcaggtggcacagcttaaacagaaagtcatgaactaatcta 6  False 42 38 29 63 38 30 1 6 1 9 3 2 40 -1.95723947548853 -1.33018107429238 -1.65060967086741 -1.23852949938339 -1.48815880554223 -1.60718931497066 0.613175537950057 0.27270539082586 0.512561380098105 0.217161825063857 0.370045723247033 0.456075212178173 -1.39461009491728 0.137066367055799 -0.0360937859725655 0.067363844038211 0.0285822518754675 0.0311057075938694 -0.00393573283962714 0.0574110300922585 0.0387542494036404 0.0254271321856957 0.016372991464383 0.0406230672934859 0.00292667432032467 0.047740155179299 0.0243143442331111 0.0152026697977264 QERIKAERKRMRNRIAASKCRKRKLERIARLEEKVKTLKAQNSELASTANMLRQQVAQLKQKVMNAAAAAAAAACAAAAAAAAAAAAAAAAAAAAAAAAAAAAAAAAAAAAAAAAA BACH2 AAAAAAAAACAAAAAAAAAAAAAAAAAAAAAAAAAAAAAAAAAAAAAAAAA False 2 1 1 -1.4646847 -1.4616627 -1.456232 -1.4625287 -1.4532697 -1.4581913 -1.4556006 -1.4597632 -1.4548286 -1.4534 -1.4580162 0.004003173 0.015692439 3 3.5205936 -1.4289539 3.2549415 -1.4744207 4.704112 0.9799395 3.9234433 1.3531338 4.0474896 1.0980812 4.7609024 -0.92915154 4.2697735 1.0637416 4.1932163 -1.1251874 4.323793 1.0549943 5.627618 0.7671454 4fQ 1.0546395 5.0180264 1.12747493771 TRUE
caggagcggatcaaggcggagaggaagcgcatgaggaaccgcatcgctgcctccaagtgccgaaaaaggaagctggagagaatcgcccggctggaggaaaaagttaaaaccttgaaagctcagaactcggagctggcgtccacggccaacatgctcaggcagcaggtggcacagcttaaacagaaagtcatgaactaaacta 7  False 67 67 111 113 105 72 646 1035 948 542 437 455 89.1666666666667 -0.226908845996385 -0.0744950209513196 -0.0924360961863041 -0.278219000887115 -0.332392549247074 -0.248329895057007 0.123166765997846 0.130026319160786 0.0865390999798513 0.109694732589692 0.127182291108792 0.146518515317593 -0.193166350623537 0.047134936433243 0.154001407728952 0.0135311771293223 0.171810088650681 0.0148312457303247 0.170592340203756 0.00969308080165788 0.151195476020685 0.0128439815092384 0.143251286376267 0.0139618821288286 0.145166721227734 0.0153369805486595 0.157572071255278 0.00522795555119443 QERIKAERKRMRNRIAASKCRKRKLERIARLEEKVKTLKAQNSELASTANMLRQQVAQLKQKVMNAAAAAAAAAACAAAAAAAAAAAAAAAAAAAAAAAAAAAAAAAAAAAAAAAA BATF AAAAAAAAAACAAAAAAAAAAAAAAAAAAAAAAAAAAAAAAAAAAAAAAAA False 2 1 1 -0.16709208 -0.14858067 -0.15565097 -0.16948009 -0.16238856 -0.17417502 -0.149171 -0.1563263 -0.14334273 -0.14380634 -0.15700138 0.010937532 0.04287513 8 -1.5708382 -0.67549956 -1.6797292 -0.6851399 -1.5810535 -0.7120695 -1.5421219 -0.7008822 -1.4075757 -0.78256917 -1.5012827 -0.69739187 -1.5009553 -0.75939703 -1.680576 -0.67931414 -1.6315687 -0.6988256 -1.8081748 -0.6390232 4fQ 1.0546395 -0.834949 0.70301121 TRUE
caggagcggatcaaggcggagaggaagcgcatgaggaaccgcatcgctgcctccaagtgccgaaaaaggaagctggagagaatcgcccggctggaggaaaaagttaaaaccttgaaagctcagaactcggagctggcgtccacggccaacatgctcaggcagcaggtggcacagcttaaacagaaagtcatgaactaaccga 7  False 66 14 8 27 31 61 160 42 1 31 62 94 34.5 -0.624803966731014 -0.523491919905152 -1.28655727860925 -0.668960425577828 -0.546008326533118 -0.669632774092777 0.130501730576859 0.284716733197741 0.563368840886167 0.228234086594267 0.231279979178061 0.165754317074417 -0.637205102633287 0.0820627052022659 0.110288403543655 0.0143370008769205 0.120595969974419 0.0324757622983185 0.0368410865982552 0.0631018776150593 0.105444185004797 0.026723565651594 0.119800865116167 0.0253895709842168 0.10106639679529 0.0173505084413139 0.108321663082932 0.00910195722478246 QERIKAERKRMRNRIAASKCRKRKLERIARLEEKVKTLKAQNSELASTANMLRQQVAQLKQKVMNAAAAAAAAAAACAAAAAAAAAAAAAAAAAAAAAAAAAAAAAAAAAAAAAAA BATF2 AAAAAAAAAAACAAAAAAAAAAAAAAAAAAAAAAAAAAAAAAAAAAAAAAA False 2 1 1 -0.6657809 -0.6356981 -0.6211882 -0.6586642 -0.64814144 -0.65683424 -0.6359691 -0.65701926 -0.6127497 -0.61092526 -0.64029706 0.020077664 0.07870445 6 0.14957279 -1.0750997 0.07571906 -1.0104672 0.04709518 0.99205846 0.14128363 -0.9628558 0.10552144 1.0440123 0.14088064 -0.95512176 0.07854134 -1.0567551 0.12072432 -0.9880196 0.037965298 1.0313388 0.025343657 -0.9569835 4fQ 1.0546395 0.84770316 1.0072712329 TRUE
caggagcggatcaaggcggagaggaagcgcatgaggaaccgcatcgctgcctccaagtgccgaaaaaggaagctggagagaatcgcccggctggaggaaaaagttaaaaccttgaaagctcagaactcggagctggcgtccacggccaacatgctcaggcagcaggtggcacagcttaaacagaaagtcatgaactaaaaca 7  False 65 34 41 66 94 35 1056 289 484 490 1727 211 55.8333333333333 -0.0765370239322735 -0.238164374806469 -0.00093538211887998 -0.158822732151733 0.100442177771983 -0.26239747084428 0.123934990470687 0.180072277971228 0.130464069861508 0.139125254628458 0.131571165643675 0.20369103105843 -0.0732414259288985 0.058902203897489 0.170521349152469 0.0136155747452934 0.153141403562799 0.0205396585941045 0.180841162008829 0.0146130335440878 0.165175394943915 0.0162899544556976 0.190767236806302 0.0144436862259244 0.143694182854352 0.0213215740994096 0.170873503764302 0.00653311804672942 QERIKAERKRMRNRIAASKCRKRKLERIARLEEKVKTLKAQNSELASTANMLRQQVAQLKQKVMNAAAAAAAAAAAACAAAAAAAAAAAAAAAAAAAAAAAAAAAAAAAAAAAAAA BATF3 AAAAAAAAAAAACAAAAAAAAAAAAAAAAAAAAAAAAAAAAAAAAAAAAAA False 2 1 1 0.14289773 0.15694547 0.15183926 0.16301179 0.15169668 0.14201105 0.14220488 0.14645898 0.16161203 0.16170585 0.15203837 0.0084438855 0.03310003 9 -3.3225074 0.7303225 -3.4823356 0.76337874 -3.4318392 -0.7593894 -3.4963481 0.77395785 -3.2262485 -0.8033745 -3.5178647 0.6925307 -3.4230285 0.73090553 -3.5117965 0.7454422 -3.3775547 -0.7727252 -3.645018 0.73079693 4fQ 1.0546395 -2.6880155 0.750282386 TRUE
caggagcggatcaaggcggagaggaagcgcatgaggaaccgcatcgctgcctccaagtgccgaaaaaggaagctggagagaatcgcccggctggaggaaaaagttaaaaccttgaaagctcagaactcggagctggcgtccacggccaacatgctcaggcagcaggtggcacagcttaaacagaaagtcatgaactaaatca 7  False 73 37 73 93 96 61 12 2 1 190 5 16 72.1666666666667 -1.40038981196551 -1.62386202287913 -1.9115708092048 -0.511465963494015 -1.60940262028586 -1.19825952643079 0.207395360281948 0.408940505188579 0.500167164269779 0.122780236687842 0.273709625348128 0.210378623641412 -0.977047986736243 0.0859063226875317 0.0250820626460896 0.0227845826188513 -0.00491599942409326 0.0466451496949248 -0.0331654960401438 0.0560227774350767 0.123884960701642 0.0143761423405553 0.00306302640916814 0.0300474342246867 0.0457318324193459 0.0220216049258224 0.0706281043996335 0.00952827075969563 QERIKAERKRMRNRIAASKCRKRKLERIARLEEKVKTLKAQNSELASTANMLRQQVAQLKQKVMNAAAAAAAAAAAAACAAAAAAAAAAAAAAAAAAAAAAAAAAAAAAAAAAAAA CEBPA AAAAAAAAAAAAACAAAAAAAAAAAAAAAAAAAAAAAAAAAAAAAAAAAAA False 2 1 1 -1.4480793 -1.4422569 -1.4450864 -1.4460784 -1.4443462 -1.4456058 -1.4476181 -1.4477853 -1.4412925 -1.4373136 -1.4445463 0.003405091 0.013347956 6 4.436236 -0.92971534 4.8140435 0.8162471 4.2903814 0.95650005 4.0666175 1.0399063 3.8550544 1.0569477 4.143279 0.95209175 4.33745 0.9631187 4.9496675 0.83559185 4.6477256 0.8598434 5.140725 0.7350532 4fQ 1.0546395 5.223556 0.9145015403 TRUE
caggagcggatcaaggcggagaggaagcgcatgaggaaccgcatcgctgcctccaagtgccgaaaaaggaagctggagagaatcgcccggctggaggaaaaagttaaaaccttgaaagctcagaactcggagctggcgtccacggccaacatgctcaggcagcaggtggcacagcttaaacagaaagtcatgaactaatcaa 5  False 33 35 42 79 56 63 9 2 3 5 3 5 51.3333333333333 -1.25447929150442 -1.60863752797376 -1.44475022651736 -1.46102115291529 -1.60119092127942 -1.55513783850827 0.259579203645485 0.410869018909206 0.310172832625626 0.255790029016994 0.3529108925108 0.296781942294751 -1.45849980614362 0.123254801723194 0.0411118827148017 0.028517531942642 -0.00317944157550554 0.0468651225517243 0.0191221939048625 0.0347418719378789 0.0127030560923568 0.0299500470567769 0.00396449447210245 0.0387420311448914 0.00837521766859897 0.0310659636858976 0.0172280384959003 0.0136707646947346 QERIKAERKRMRNRIAASKCRKRKLERIARLEEKVKTLKAQNSELASTANMLRQQVAQLKQKVMNAAAAAAAAAAAAAACAAAAAAAAAAAAAAAAAAAAAAAAAAAAAAAAAAAA CEBPB AAAAAAAAAAAAAACAAAAAAAAAAAAAAAAAAAAAAAAAAAAAAAAAAAA False 2 1 1 -1.3971126 -1.3792546 -1.3850945 -1.372559 -1.3825703 -1.3817446 -1.3899786 -1.3731858 -1.3881663 -1.3996179 -1.3849285 0.009061737 0.03552201 10 2.6087227 -1.1725204 2.8778791 -0.9859574 2.6354816 1.1123319 3.2304707 -0.87131345 2.7817996 1.0430447 2.9456015 -0.96407133 2.5270958 -1.181548 3.0690248 -0.9046606 2.4385028 1.2221615 2.5599852 -1.2039356 4fQ 1.0546395 3.522895 1.06615448174 TRUE
caggagcggatcaaggcggagaggaagcgcatgaggaaccgcatcgctgcctccaagtgccgaaaaaggaagctggagagaatcgcccggctggaggaaaaagttaaaaccttgaaagctcagaactcggagctggcgtccacggccaacatgctcaggcagcaggtggcacagcttaaacagaaagtcatgaactaagcaa 6  False 23 35 43 35 50 65 4 3 5 0 1 12 41.8333333333333 -1.38414849916301 -1.49755208605847 -1.30700098105044 NA -1.88839718739427 -1.30310545724542 0.357815744601519 0.350350319904343 0.252704473852995 NA 0.566874684695695 0.222895759988743 -1.37783687438365 0.135016149494388 0.0268663433208556 0.0393098591218039 0.00949134305287466 0.039962153198952 0.0345512261803207 0.0283049498384872 NA NA -0.0275645808354532 0.0622306569612584 0.0347569737264051 0.0233318494110864 0.0261747403222067 0.0149752706095147 QERIKAERKRMRNRIAASKCRKRKLERIARLEEKVKTLKAQNSELASTANMLRQQVAQLKQKVMNAAAAAAAAAAAAAAACAAAAAAAAAAAAAAAAAAAAAAAAAAAAAAAAAAA CEBPD AAAAAAAAAAAAAAACAAAAAAAAAAAAAAAAAAAAAAAAAAAAAAAAAAA False 2 1 1 -1.3840164 -1.3808838 -1.3885674 -1.3940778 -1.3921021 -1.3846812 -1.3823719 -1.3951924 -1.3898243 -1.3873676 -1.3879085 0.0049290783 0.019321987 3 4.9892006 -0.5807748 5.52036 -0.5172576 4.3925037 0.67700124 4.7178125 -0.6515945 4.154946 0.72635317 4.816683 -0.59629536 4.503511 -0.6427585 4.6789846 -0.6481863 4.5578146 0.65842545 4.9886723 -0.5866899 4fQ 1.0546395 5.4874873 0.628533684 TRUE
caggagcggatcaaggcggagaggaagcgcatgaggaaccgcatcgctgcctccaagtgccgaaaaaggaagctggagagaatcgcccggctggaggaaaaagttaaaaccttgaaagctcagaactcggagctggcgtccacggccaacatgctcaggcagcaggtggcacagcttaaacagaaagtcatgaactaataca 6  False 64 25 5 37 40 46 14 6 0 6 7 7 36.1666666666667 -1.31804126940389 -1.21546683217365 NA -1.20388854149568 -1.25612662878495 -1.36079851755435 0.201224351678354 0.297282434041452 NA 0.271610358234918 0.28226705282986 0.277950609308071 -1.27898472419668 0.11542231716854 0.0341289244899923 0.0221066317949801 0.0416669498397857 0.0339090490220346 NA NA 0.042810303984093 0.0318024242051412 0.041845137576372 0.0309868558437212 0.0287178916224631 0.0290947739895237 0.0371388931655953 0.0128020273163542 QERIKAERKRMRNRIAASKCRKRKLERIARLEEKVKTLKAQNSELASTANMLRQQVAQLKQKVMNAAAAAAAAAAAAAAAACAAAAAAAAAAAAAAAAAAAAAAAAAAAAAAAAAA CEBPE AAAAAAAAAAAAAAAACAAAAAAAAAAAAAAAAAAAAAAAAAAAAAAAAAA False 2 1 1 -1.319911 -1.3104236 -1.3052163 -1.301747 -1.3079712 -1.3108445 -1.3174334 -1.3223627 -1.2975006 -1.29704 -1.3090451 0.008928108 0.034998186 8 2.065775 -1.1279981 2.0812478 -1.0845661 2.0992906 1.0660962 2.3452005 -0.95057005 2.0859165 -1.0818352 2.3341556 -0.9635463 2.024308 -1.1456221 2.1788678 -1.0741974 2.0509486 -1.0713536 2.18578 -0.99320555 4fQ 1.0546395 2.9005876 1.0558990648 TRUE
caggagcggatcaaggcggagaggaagcgcatgaggaaccgcatcgctgcctccaagtgccgaaaaaggaagctggagagaatcgcccggctggaggaaaaagttaaaaccttgaaagctcagaactcggagctggcgtccacggccaacatgctcaggcagcaggtggcacagcttaaacagaaagtcatgaactaacaca 7  False 95 60 115 122 125 129 14 4 2 4 17 31 107.666666666667 -1.43188126403967 -1.56640480301735 -1.84410198057859 -1.64077366907685 -1.32962184190203 -1.22439374349508 0.189800804528997 0.295845166210997 0.356505463754994 0.269522497762365 0.174260827884447 0.15222155975336 -1.39779982878734 0.0854651440882467 0.0216223922340043 0.0208516338361491 0.00163776716909633 0.0337451093480412 -0.0256084402397104 0.0399315022598368 -0.0083438797022175 0.0315579599481049 0.0337769427543732 0.0191300936426245 0.0429962056086273 0.0159339527565057 0.0239605559784805 0.00947933758439651 QERIKAERKRMRNRIAASKCRKRKLERIARLEEKVKTLKAQNSELASTANMLRQQVAQLKQKVMNAAAAAAAAAAAAAAAAACAAAAAAAAAAAAAAAAAAAAAAAAAAAAAAAAA CREB3 AAAAAAAAAAAAAAAAACAAAAAAAAAAAAAAAAAAAAAAAAAAAAAAAAA False 2 1 1 -1.4533907 -1.4537001 -1.4533906 -1.4468322 -1.4522213 -1.44361 -1.442501 -1.4482037 -1.4450493 -1.4484687 -1.4487368 0.004253681 0.01667443 1 3.666688 -1.1829392 3.9655986 -1.0972506 3.837441 1.1609883 4.077342 -1.0447772 3.4849682 1.2606862 4.577962 -0.84878683 4.098252 -0.97539735 4.7161465 -0.88028276 4.331228 0.9523242 4.0390005 -1.0201969 4fQ 1.0546395 4.834901 1.0423629519 TRUE
caggagcggatcaaggcggagaggaagcgcatgaggaaccgcatcgctgcctccaagtgccgaaaaaggaagctggagagaatcgcccggctggaggaaaaagttaaaaccttgaaagctcagaactcggagctggcgtccacggccaacatgctcaggcagcaggtggcacagcttaaacagaaagtcatgaactaacgga 6  False 46 66 67 122 97 146 4 11 7 10 7 5 90.6666666666667 -1.58391839345115 -1.31536825551258 -1.33725361491046 -1.39035345977325 -1.51434300796636 -1.8060523965378 0.33013137266355 0.204937278311347 0.212387998880914 0.1885492592636 0.24116392394415 0.276187550795069 -1.44665456550154 0.0938289449093146 0.00491949911479697 0.0362684368893386 0.0302718525401636 0.0233758453946621 0.0311626859189082 0.0237891777813086 0.0209774237177556 0.0220769324323039 0.0134985287959095 0.0264746156912189 -0.0178895290600511 0.0289102239750668 0.0185418493601133 0.0104070057269751 QERIKAERKRMRNRIAASKCRKRKLERIARLEEKVKTLKAQNSELASTANMLRQQVAQLKQKVMNAAAAAAAAAAAAAAAAAACAAAAAAAAAAAAAAAAAAAAAAAAAAAAAAAA CREB3L1 AAAAAAAAAAAAAAAAAACAAAAAAAAAAAAAAAAAAAAAAAAAAAAAAAA False 2 1 1 -1.4367663 -1.4251652 -1.4140744 -1.4300319 -1.4294271 -1.4293636 -1.425088 -1.4268761 -1.4224484 -1.434223 -1.4273463 0.0063407654 0.0248558 10 3.1799793 -1.1883669 3.5610995 -0.98536736 3.7824602 0.8847271 3.7021108 -1.005964 3.2554812 1.1221521 4.1921415 -0.84438604 3.9955792 -0.8878639 4.0678053 -0.87423927 4.422072 0.79567045 3.71475 -0.99627775 4fQ 1.0546395 4.5427866 0.9585014972 TRUE
caggagcggatcaaggcggagaggaagcgcatgaggaaccgcatcgctgcctccaagtgccgaaaaaggaagctggagagaatcgcccggctggaggaaaaagttaaaaccttgaaagctcagaactcggagctggcgtccacggccaacatgctcaggcagcaggtggcacagcttaaacagaaagtcatgaactaaacga 7  False 33 59 74 62 64 75 5 7 2 0 1 10 61.1666666666667 -1.42388354388357 -1.40848198304934 -1.71947709073297 NA -1.96035592190855 -1.40025709102752 0.31434143664541 0.241243444563063 0.360563107330079 NA 0.561194880705879 0.228897756372705 -1.48084734368056 0.132156509250093 0.0225010267194206 0.0345337447474189 0.0196509829894651 0.0275170506266534 -0.0116494421977549 0.0403859912370365 NA NA -0.035464103329262 0.0616071365550028 0.024587523712823 0.0239601147302811 0.0147493689195185 0.0146580945778729 QERIKAERKRMRNRIAASKCRKRKLERIARLEEKVKTLKAQNSELASTANMLRQQVAQLKQKVMNAAAAAAAAAAAAAAAAAAACAAAAAAAAAAAAAAAAAAAAAAAAAAAAAAA CREB3L2 AAAAAAAAAAAAAAAAAAACAAAAAAAAAAAAAAAAAAAAAAAAAAAAAAA False 2 1 1 -1.4614012 -1.4609238 -1.4591618 -1.4610348 -1.4584036 -1.4611169 -1.456128 -1.4622289 -1.4576739 -1.4668812 -1.4604954 0.0029562248 0.011588401 7 3.3867188 -1.4103714 3.3886533 -1.4012223 4.2999806 1.1158556 3.471047 -1.4830081 3.2388146 -1.4633096 4.0046673 -1.1427094 3.4322863 -1.3318439 3.767439 -1.2990365 2.8897624 -1.6381353 2.8110752 -1.851001 4fQ 1.0546395 4.2244825 1.413649329 TRUE
caggagcggatcaaggcggagaggaagcgcatgaggaaccgcatcgctgcctccaagtgccgaaaaaggaagctggagagaatcgcccggctggaggaaaaagttaaaaccttgaaagctcagaactcggagctggcgtccacggccaacatgctcaggcagcaggtggcacagcttaaacagaaagtcatgaactaagtta 7  False 53 47 13 40 41 74 9 4 1 3 1 6 44.6666666666667 -1.39102727523143 -1.49950206162138 -1.42380128470544 -1.41463083196013 -1.83054952513396 -1.54875171065582 0.239506175137246 0.303716276777527 0.536982101209176 0.335626552870125 0.572517638990034 0.272407766233134 -1.47792015012874 0.132283993225842 0.0261106367253249 0.0263122966093406 0.00926892218509762 0.0346429150825742 0.0214686452284772 0.0601463488443541 0.0181348248791438 0.0392979784653617 -0.0212141507962903 0.0628501320629337 0.00904369235551516 0.0285145710285511 0.0150740376034432 0.014672234419976 QERIKAERKRMRNRIAASKCRKRKLERIARLEEKVKTLKAQNSELASTANMLRQQVAQLKQKVMNAAAAAAAAAAAAAAAAAAAACAAAAAAAAAAAAAAAAAAAAAAAAAAAAAA CREB3L3 AAAAAAAAAAAAAAAAAAAACAAAAAAAAAAAAAAAAAAAAAAAAAAAAAA False 2 1 1 -1.4522264 -1.4547954 -1.4508861 -1.4483505 -1.4551433 -1.4456065 -1.4543887 -1.4455166 -1.4458734 -1.4428393 -1.4495627 0.0045088725 0.017674781 1 4.257503 -1.0068929 3.828061 -1.1500343 3.8304324 1.1319951 4.1767387 -1.0355874 2.968338 1.5303228 4.490116 -0.8785528 3.4000697 -1.3169011 4.728677 -0.85752815 3.2896516 1.2631042 4.646331 -0.8467062 4fQ 1.0546395 4.7170305 1.1017625135 TRUE
caggagcggatcaaggcggagaggaagcgcatgaggaaccgcatcgctgcctccaagtgccgaaaaaggaagctggagagaatcgcccggctggaggaaaaagttaaaaccttgaaagctcagaactcggagctggcgtccacggccaacatgctcaggcagcaggtggcacagcttaaacagaaagtcatgaactaactta 7  False 54 92 27 102 129 36 1 7 2 8 3 2 73.3333333333333 -2.02967006191926 -1.53019364814637 -1.43446977166978 -1.40240461214862 -1.84443291268438 -1.66161960954341 0.609383997087924 0.227979574567815 0.379752694929744 0.208777332924815 0.331280793686723 0.448039959945918 -1.54942692456654 0.123182230169125 -0.0440510550186 0.0669473030128545 0.00576813507873641 0.0260041283467314 0.0202736881951729 0.0425353806251553 0.0195663734820684 0.0244454053565597 -0.0227382483639464 0.0363675111737238 -0.00277087432948639 0.0468990566538154 0.00714288787335743 0.0136627154453315 QERIKAERKRMRNRIAASKCRKRKLERIARLEEKVKTLKAQNSELASTANMLRQQVAQLKQKVMNAAAAAAAAAAAAAAAAAAAAACAAAAAAAAAAAAAAAAAAAAAAAAAAAAA CREB3L4 AAAAAAAAAAAAAAAAAAAAACAAAAAAAAAAAAAAAAAAAAAAAAAAAAA False 2 1 1 -1.4369469 -1.4419198 -1.4425045 -1.4453176 -1.4458832 -1.4548212 -1.4417905 -1.4580384 -1.4367515 -1.4388238 -1.4442798 0.0071430085 0.028000593 9 4.292065 -0.88155377 3.9504995 -0.9921008 3.645111 -1.1014967 3.9345932 -1.0670782 3.610035 -1.1439098 4.385357 -0.9741724 3.6097426 -1.101111 3.1667297 -1.4560816 4.1402507 -0.93224 4.056942 -0.9413313 4fQ 1.0546395 4.6345716 1.0591075815 TRUE
caggagcggatcaaggcggagaggaagcgcatgaggaaccgcatcgctgcctccaagtgccgaaaaaggaagctggagagaatcgcccggctggaggaaaaagttaaaaccttgaaagctcagaactcggagctggcgtccacggccaacatgctcaggcagcaggtggcacagcttaaacagaaagtcatgaactaacgta 6  False 241 195 309 331 438 422 380 455 406 461 531 592 322.666666666667 -0.748774711243443 -0.59234463686403 -0.621562562515303 -0.616178611527745 -0.691932429165475 -0.697671539416496 0.0781822860619653 0.0849579206096397 0.0658849755238512 0.0733841768479708 0.073848515740038 0.0789924665429125 -0.660047655580946 0.030688200900746 0.0966689008372107 0.00858915432673049 0.11274239409064 0.00969059037763631 0.111325886154467 0.00737965141209732 0.111624323537238 0.00859243637551463 0.103781534885944 0.00810697985672686 0.0981314093812685 0.00826861997770881 0.105788089039498 0.0034037714357046 QERIKAERKRMRNRIAASKCRKRKLERIARLEEKVKTLKAQNSELASTANMLRQQVAQLKQKVMNAAAAAAAAAAAAAAAAAAAAAACAAAAAAAAAAAAAAAAAAAAAAAAAAAA CREB5 AAAAAAAAAAAAAAAAAAAAAACAAAAAAAAAAAAAAAAAAAAAAAAAAAA False 2 1 1 -0.6429464 -0.620044 -0.6164116 -0.63770306 -0.633951 -0.6495612 -0.6312658 -0.64468884 -0.6002311 -0.60436904 -0.6281172 0.017107546 0.06706158 10 0.11041057 -0.98478824 0.042508245 -0.95613354 0.0373767 -0.9569807 0.09729165 0.90230715 0.077260315 1.0044166 0.12471676 -0.9460633 0.07138389 1.0117706 0.096782506 0.93872803 0.010900855 0.9737135 0.010320783 -0.8997804 4fQ 1.0546395 0.82333374 0.957468196115 TRUE
caggagcggatcaaggcggagaggaagcgcatgaggaaccgcatcgctgcctccaagtgccgaaaaaggaagctggagagaatcgcccggctggaggaaaaagttaaaaccttgaaagctcagaactcggagctggcgtccacggccaacatgctcaggcagcaggtggcacagcttaaacagaaagtcatgaactaattca 6  False 41 37 84 53 78 30 6 2 2 5 9 2 53.8333333333333 -1.43389670606982 -1.62386202287913 -1.75530743433606 -1.35193272683965 -1.37753908457316 -1.60718931497066 0.286084740361346 0.408940505188579 0.35921330033725 0.269437424905139 0.229381186154132 0.456075212178173 -1.4694639602857 0.125455646146435 0.0214009745253961 0.0314294466081318 -0.00491599942409326 0.0466451496949248 -0.0156627311709096 0.0402348019104641 0.0254760461376337 0.0315479989027624 0.0285166593589399 0.0251811243195435 0.00292667432032467 0.047740155179299 0.0160119530431825 0.013914870610441 QERIKAERKRMRNRIAASKCRKRKLERIARLEEKVKTLKAQNSELASTANMLRQQVAQLKQKVMNAAAAAAAAAAAAAAAAAAAAAAACAAAAAAAAAAAAAAAAAAAAAAAAAAA CREBL2 AAAAAAAAAAAAAAAAAAAAAAACAAAAAAAAAAAAAAAAAAAAAAAAAAA False 2 1 1 -1.4658177 -1.4633214 -1.4670721 -1.4601314 -1.4605833 -1.4582815 -1.465445 -1.4552281 -1.4700961 -1.4657912 -1.4631767 0.004535932 0.017780853 8 3.5460281 -1.4483044 3.5677733 -1.3800317 3.3522215 -1.6737366 4.416166 -1.1460648 3.9537954 1.238321 4.58014 -0.9667789 3.094374 -1.716472 4.1249347 -1.0806121 2.5252812 2.5395837 3.4949448 -1.4578056 4fQ 1.0546395 4.4210043 1.4647710606 TRUE
caggagcggatcaaggcggagaggaagcgcatgaggaaccgcatcgctgcctccaagtgccgaaaaaggaagctggagagaatcgcccggctggaggaaaaagttaaaaccttgaaagctcagaactcggagctggcgtccacggccaacatgctcaggcagcaggtggcacagcttaaacagaaagtcatgaactaaagta 6  False 91 79 102 60 70 55 7 9 11 6 1 16 76.1666666666667 -1.61925324528461 -1.41960408041173 -1.32829122245428 -1.33600796446815 -1.98647751107127 -1.16734848248122 0.248365244492337 0.212204839923801 0.171880827123939 0.248622201288324 0.559444637193037 0.215865137331596 -1.3770850668749 0.0940303080690583 0.00103759042682136 0.0272855594507696 0.0183823586057028 0.0242048082756408 0.0321665465353712 0.0192520461381738 0.0273406511976009 0.0291107775254604 -0.038331692407332 0.0614149974339821 0.0489674786362472 0.0225959115488721 0.0262581267980622 0.0104293398538128 QERIKAERKRMRNRIAASKCRKRKLERIARLEEKVKTLKAQNSELASTANMLRQQVAQLKQKVMNAAAAAAAAAAAAAAAAAAAAAAAACAAAAAAAAAAAAAAAAAAAAAAAAAA CREBRF AAAAAAAAAAAAAAAAAAAAAAAACAAAAAAAAAAAAAAAAAAAAAAAAAA False 2 1 1 -1.4477564 -1.4433435 -1.4608328 -1.4606755 -1.4628242 -1.4658955 -1.4549253 -1.4537984 -1.4553274 -1.4647977 -1.4570177 0.0073887976 0.028964087 6 4.1446347 -0.9923183 4.159471 -0.9527363 3.2230535 1.5276351 3.2581873 -1.5690782 2.7065818 1.8795495 3.1215374 -1.5659552 3.3696685 -1.3370934 4.1063223 -1.0684423 3.578131 1.2827213 2.9746497 -1.6826745 4fQ 1.0546395 4.2196627 1.38582041304 TRUE
caggagcggatcaaggcggagaggaagcgcatgaggaaccgcatcgctgcctccaagtgccgaaaaaggaagctggagagaatcgcccggctggaggaaaaagttaaaaccttgaaagctcagaactcggagctggcgtccacggccaacatgctcaggcagcaggtggcacagcttaaacagaaagtcatgaactaagtaa 6  False 30 14 16 19 37 23 0 0 3 0 2 1 23.1666666666667 NA NA -1.17193985338944 NA -1.59857658951852 -1.73479849103031 NA NA 0.345793559137025 NA 0.431730349531726 0.618944418788497 -1.40196028321786 0.247396855691905 NA NA NA NA 0.0496791674679689 0.0387316820973229 NA NA 0.0042514919115508 0.0473947135174954 -0.0104309511430172 0.0647886616314948 0.0234991005808197 0.027439938672546 QERIKAERKRMRNRIAASKCRKRKLERIARLEEKVKTLKAQNSELASTANMLRQQVAQLKQKVMNAAAAAAAAAAAAAAAAAAAAAAAAACAAAAAAAAAAAAAAAAAAAAAAAAA CREBZF AAAAAAAAAAAAAAAAAAAAAAAAACAAAAAAAAAAAAAAAAAAAAAAAAA False 2 1 1 -1.4652752 -1.463583 -1.4651937 -1.4552838 -1.4604512 -1.4581038 -1.4527441 -1.4662925 -1.4513648 -1.4590393 -1.4597332 0.0053821094 0.021097869 2 3.8584943 -1.3176403 3.4615927 -1.4284581 2.9801264 1.7955427 3.8959737 -1.2044998 3.7979875 1.2864325 4.233609 -1.0438776 4.494916 -0.9780389 3.458703 -1.5246779 4.352788 1.0073605 5.116852 -0.89915645 4fQ 1.0546395 4.720543 1.24856848236 TRUE
caggagcggatcaaggcggagaggaagcgcatgaggaaccgcatcgctgcctccaagtgccgaaaaaggaagctggagagaatcgcccggctggaggaaaaagttaaaaccttgaaagctcagaactcggagctggcgtccacggccaacatgctcaggcagcaggtggcacagcttaaacagaaagtcatgaactaaccta 7  False 23 21 37 15 33 33 2 0 1 4 5 1 27 -1.58391839345115 NA -1.71947709073297 -1.0679495215677 -1.29813130804418 -1.8425754488834 0.465216792579966 NA 0.508150070230577 0.374346761115363 0.322553343017337 0.604866459945953 -1.39814452186962 0.189069836727997 0.00491949911479697 0.0511090047135346 NA NA -0.0116494421977549 0.0569169276230041 0.0587271872939763 0.0438316659724538 0.0372339265692117 0.0354094246628676 -0.0217126181910587 0.0633150364008207 0.0239223244617053 0.0209706170684137 QERIKAERKRMRNRIAASKCRKRKLERIARLEEKVKTLKAQNSELASTANMLRQQVAQLKQKVMNAAAAAAAAAAAAAAAAAAAAAAAAAACAAAAAAAAAAAAAAAAAAAAAAAA CREM AAAAAAAAAAAAAAAAAAAAAAAAAACAAAAAAAAAAAAAAAAAAAAAAAA False 2 1 1 -1.4499445 -1.4480021 -1.4505566 -1.4489032 -1.4483625 -1.4524534 -1.448925 -1.4396198 -1.445318 -1.4445438 -1.447663 0.003654263 0.014324711 1 3.5605483 -1.1780021 3.7118082 -1.1099248 3.3587284 1.2865969 3.5898924 -1.2118132 3.369166 1.2539877 3.6507838 -1.1443018 3.3794904 -1.2513667 3.6628942 -1.056577 3.786413 1.0919468 4.2850695 -0.930462 4fQ 1.0546395 4.3909183 1.15149790698 TRUE
caggagcggatcaaggcggagaggaagcgcatgaggaaccgcatcgctgcctccaagtgccgaaaaaggaagctggagagaatcgcccggctggaggaaaaagttaaaaccttgaaagctcagaactcggagctggcgtccacggccaacatgctcaggcagcaggtggcacagcttaaacagaaagtcatgaactaatcga 6  False 50 27 28 15 24 64 7 0 1 0 3 13 34.6666666666667 -1.44666435237195 NA -1.64069000911625 NA -1.35420695246194 -1.27458087853522 0.263779663602028 NA 0.51328638566437 NA 0.39926844351816 0.218911461265635 -1.37086207469988 0.148564182675372 0.0199983130018999 0.0289789970727535 NA NA -0.002824650301196 0.0574922365935636 NA NA 0.0310780260044931 0.0438310939169425 0.037742814170452 0.0229147887284559 0.0269483478728793 0.0164779461329367 QERIKAERKRMRNRIAASKCRKRKLERIARLEEKVKTLKAQNSELASTANMLRQQVAQLKQKVMNAAAAAAAAAAAAAAAAAAAAAAAAAAACAAAAAAAAAAAAAAAAAAAAAAA DBP AAAAAAAAAAAAAAAAAAAAAAAAAAACAAAAAAAAAAAAAAAAAAAAAAA False 2 1 1 -1.443031 -1.4444631 -1.4520285 -1.447782 -1.4416687 -1.4498435 -1.4440812 -1.4470189 -1.447944 -1.4432846 -1.4461145 0.0033328244 0.013064672 8 4.892543 -0.80857515 4.788128 -0.8350836 4.4414744 -0.98811436 4.7647743 -0.9025351 4.6293283 0.8608805 5.2434263 -0.7786104 4.6771846 -0.86585385 4.9181747 -0.8352382 3.9767802 1.0651499 4.3699455 -0.9033687 4fQ 1.0546395 5.4256144 0.8843409684 TRUE
caggagcggatcaaggcggagaggaagcgcatgaggaaccgcatcgctgcctccaagtgccgaaaaaggaagctggagagaatcgcccggctggaggaaaaagttaaaaccttgaaagctcagaactcggagctggcgtccacggccaacatgctcaggcagcaggtggcacagcttaaacagaaagtcatgaactaaaata 7  False 90 76 47 101 103 69 919 678 236 824 566 849 81 -0.210374532963042 -0.224918512557428 -0.242579497439905 -0.133050926712575 -0.251388060989429 -0.0494062475842585 0.108008481169374 0.123442638868755 0.12514700271574 0.114413672671917 0.127650531529536 0.148078454023662 -0.191004492679993 0.0500901341662829 0.15581787759039 0.0118658785779715 0.15465227181773 0.0140802886867721 0.153775061996266 0.0140174789163673 0.168192974591594 0.0133965146867977 0.152143838217402 0.0140132848634812 0.165989264408334 0.0155002687825064 0.157811852998759 0.00555573030941872 QERIKAERKRMRNRIAASKCRKRKLERIARLEEKVKTLKAQNSELASTANMLRQQVAQLKQKVMNAAAAAAAAAAAAAAAAAAAAAAAAAAAACAAAAAAAAAAAAAAAAAAAAAA DDIT3 AAAAAAAAAAAAAAAAAAAAAAAAAAAACAAAAAAAAAAAAAAAAAAAAAA False 2 1 1 -0.213184 -0.19787502 -0.19847417 -0.21080053 -0.21255207 -0.21664941 -0.19089901 -0.22323287 -0.17088997 -0.1753906 -0.20099477 0.017631363 0.069114946 2 -0.899418 1.0321794 -0.97922736 1.0232692 -0.92514133 -1.0780103 -0.97330165 0.9854592 -0.8705783 1.0953186 -0.955941 0.96784955 -0.94183385 -1.0765232 -0.9147891 1.0298731 -1.0187864 1.0369854 -1.1243497 0.9418044 4fQ 1.0546395 -0.20489812 1.026727244 TRUE
caggagcggatcaaggcggagaggaagcgcatgaggaaccgcatcgctgcctccaagtgccgaaaaaggaagctggagagaatcgcccggctggaggaaaaagttaaaaccttgaaagctcagaactcggagctggcgtccacggccaacatgctcaggcagcaggtggcacagcttaaacagaaagtcatgaactaatgaa 4  False 198 108 103 176 206 170 2391 607 512 914 890 1018 160.166666666667 -0.16203544459114 -0.351497330638644 -0.245431347066214 -0.256500466487187 -0.321498628455311 -0.264401663613039 0.0782262506024666 0.106276585097581 0.0901513813189057 0.0905022515673484 0.0948607559839255 0.102977877222814 -0.255902486554238 0.037728732598843 0.161128439751627 0.00859398429835565 0.140214259826518 0.0121222700076043 0.153455631717139 0.0100976855977088 0.153738464618723 0.0105967644775014 0.14444720474422 0.0104136722349671 0.14348439185665 0.0107793182075665 0.150613713932278 0.00418466963054055 QERIKAERKRMRNRIAASKCRKRKLERIARLEEKVKTLKAQNSELASTANMLRQQVAQLKQKVMNAAAAAAAAAAAAAAAAAAAAAAAAAAAAAAAAAAAAAAAAAAAAAAAAAAA FOS AAAAAAAAAAAAAAAAAAAAAAAAAAAAAAAAAAAAAAAAAAAAAAAAAAA False 1 1 1 -0.29688573 -0.2853055 -0.27707374 -0.30117464 -0.29564655 -0.31115294 -0.29679096 -0.3082589 -0.26801264 -0.271724 -0.29120257 0.014993487 0.05877447 NA -0.7150742 -0.9855633 -0.77559316 -0.9802675 -0.79356337 0.9818175 -0.77023363 -0.9259659 -0.72523975 1.0031701 -0.7281959 -0.9261728 -0.6927471 -1.0434102 -0.7291503 -0.97534174 -0.7796709 1.0063037 -0.84491706 -0.9332268 4fQ 1.0546395 0 0.976123954 TRUE
caggagcggatcaaggcggagaggaagcgcatgaggaaccgcatcgctgcctccaagtgccgaaaaaggaagctggagagaatcgcccggctggaggaaaaagttaaaaccttgaaagctcagaactcggagctggcgtccacggccaacatgctcaggcagcaggtggcacagcttaaacagaaagtcatgaactaaaaga 7  False 43 8 30 31 51 66 562 208 35 163 311 543 38.1666666666667 -0.139237750024895 0.0681428653117503 -0.655162408124276 -0.253107086675076 -0.221042685268846 -0.169568069040863 0.150166762864944 0.361459236505149 0.169663495228761 0.20028650939204 0.176671394736042 0.151669011719019 -0.262723049826716 0.0730925648867452 0.163633008584111 0.0164974134930037 0.188079852766711 0.0412292741400632 0.10756243104011 0.0190036869891989 0.154135790055703 0.0234512283539037 0.155475108280806 0.0193947220743992 0.153411198664378 0.0158761142066371 0.149857213461059 0.00810703714201249 QERIKAERKRMRNRIAASKCRKRKLERIARLEEKVKTLKAQNSELASTANMLRQQVAQLKQKVMNAAAAAAAAAAAAAAAAAAAAAAAAAAAAACAAAAAAAAAAAAAAAAAAAAA FOSB AAAAAAAAAAAAAAAAAAAAAAAAAAAAACAAAAAAAAAAAAAAAAAAAAA False 2 1 1 -0.3188076 -0.302822 -0.30633318 -0.30999768 -0.3050946 -0.31713557 -0.3125068 -0.318519 -0.2752229 -0.2756183 -0.30420578 0.016166478 0.0633726 3 -0.7405853 0.8764181 -0.8563263 0.8343606 -0.794252 -0.88440335 -0.8792504 0.78517866 -0.7993915 -0.87944174 -0.8139001 -0.81004447 -0.74498636 0.91578555 -0.8316267 0.82319695 -0.9234395 0.829026 -0.9876787 0.78788257 4fQ 1.0546395 -0.08170516 0.842573802 TRUE
caggagcggatcaaggcggagaggaagcgcatgaggaaccgcatcgctgcctccaagtgccgaaaaaggaagctggagagaatcgcccggctggaggaaaaagttaaaaccttgaaagctcagaactcggagctggcgtccacggccaacatgctcaggcagcaggtggcacagcttaaacagaaagtcatgaactaataga 6  False 122 147 93 103 103 99 149 322 40 191 71 99 111.166666666667 -0.822396927054739 -0.609653786445597 -0.937241852721549 -0.537943089027916 -0.856508824652425 -0.79872775531884 0.105360509459152 0.095827871803671 0.119546114445238 0.117741743731995 0.140971206835484 0.138102223690534 -0.743146665753364 0.0474665006062043 0.0885807186500348 0.0115749707672958 0.110768053414967 0.0109304541088857 0.0759672463247067 0.0133901340216357 0.120784796247555 0.0137861932260305 0.085714583780222 0.0154756087206521 0.0875532431047687 0.014455996321538 0.0965711903990394 0.0052647308794282 QERIKAERKRMRNRIAASKCRKRKLERIARLEEKVKTLKAQNSELASTANMLRQQVAQLKQKVMNAAAAAAAAAAAAAAAAAAAAAAAAAAAAAACAAAAAAAAAAAAAAAAAAAA FOSL1 AAAAAAAAAAAAAAAAAAAAAAAAAAAAAACAAAAAAAAAAAAAAAAAAAA False 2 1 1 -0.7584326 -0.7386086 -0.73989743 -0.75796455 -0.74792784 -0.751844 -0.7471007 -0.7601462 -0.72252214 -0.71614414 -0.74405885 0.015032153 0.05892604 9 0.39389455 -0.9523479 0.342636 -0.91827285 0.33613348 0.95654726 0.42303884 -0.8693351 0.35303974 0.9682404 0.38998055 -0.9066266 0.33991003 -1.0014759 0.38362503 -0.93856907 0.30828875 0.9452793 0.3053652 -0.87105757 4fQ 1.0546395 1.1130297 0.9327751907 TRUE
caggagcggatcaaggcggagaggaagcgcatgaggaaccgcatcgctgcctccaagtgccgaaaaaggaagctggagagaatcgcccggctggaggaaaaagttaaaaccttgaaagctcagaactcggagctggcgtccacggccaacatgctcaggcagcaggtggcacagcttaaacagaaagtcatgaactaagaga 7  False 10 28 7 48 68 84 155 324 22 559 569 747 40.8333333333333 -0.0900874150513961 -0.153651943772037 -0.375030382048063 -0.0357846759103408 -0.128811750522805 -0.146343498229671 0.302385016140611 0.196912770326515 0.314615762723044 0.160786165345771 0.153656436839585 0.136363705059036 -0.129081501658339 0.074197763234571 0.169032694799008 0.0332202049920118 0.162781179879075 0.0224605426270676 0.138939489092725 0.0352395161292377 0.179581724965322 0.0188261959885255 0.165600082664656 0.0168681743408361 0.155842255176316 0.0142740150451309 0.164680020628872 0.00822961984339939 QERIKAERKRMRNRIAASKCRKRKLERIARLEEKVKTLKAQNSELASTANMLRQQVAQLKQKVMNAAAAAAAAAAAAAAAAAAAAAAAAAAAAAAACAAAAAAAAAAAAAAAAAAA FOSL2 AAAAAAAAAAAAAAAAAAAAAAAAAAAAAAACAAAAAAAAAAAAAAAAAAA False 2 1 1 -0.11629021 -0.09459674 -0.108679175 -0.12315452 -0.10836434 -0.1147393 -0.10964012 -0.11812568 -0.09551644 -0.09203768 -0.10811442 0.010748488 0.042134073 1 -1.3897837 0.87647843 -1.4825906 0.89594245 -1.4555609 -0.87749445 -1.4956559 0.82012665 -1.377248 0.9252207 -1.4800096 0.8314263 -1.3317609 0.9514792 -1.4105804 0.8970004 -1.4513164 -0.89219344 -1.6419251 0.8071201 4fQ 1.0546395 -0.69620466 0.877448208 TRUE
caggagcggatcaaggcggagaggaagcgcatgaggaaccgcatcgctgcctccaagtgccgaaaaaggaagctggagagaatcgcccggctggaggaaaaagttaaaaccttgaaagctcagaactcggagctggcgtccacggccaacatgctcaggcagcaggtggcacagcttaaacagaaagtcatgaactaattga 6  False 61 55 47 33 106 73 8 0 1 3 6 6 62.5 -1.46548988208317 NA -1.78710286283651 -1.36205602361041 -1.58514121440933 -1.54468987802191 0.245165563639772 NA 0.504721394851495 0.344625282597099 0.252576034716548 0.272851720226129 -1.52283174882359 0.131204561830262 0.0179301286584037 0.026934040532313 NA NA -0.0192240769400477 0.0565328881830303 0.0242907254438625 0.0403516253952667 0.00572640734195937 0.0277274201819719 0.00946886898225827 0.028561042382293 0.0100926828064068 0.0145525096513927 QERIKAERKRMRNRIAASKCRKRKLERIARLEEKVKTLKAQNSELASTANMLRQQVAQLKQKVMNAAAAAAAAAAAAAAAAAAAAAAAAAAAAAAAACAAAAAAAAAAAAAAAAAA HLF AAAAAAAAAAAAAAAAAAAAAAAAAAAAAAAACAAAAAAAAAAAAAAAAAA False 2 1 1 -1.4352471 -1.4284449 -1.4328593 -1.428308 -1.4179124 -1.4280688 -1.43165 -1.4162444 -1.4291664 -1.430328 -1.4278231 0.0061116875 0.023957815 4 3.554319 -1.052305 3.8323822 -0.93354434 4.01885 0.93011624 4.0380154 -0.91185147 4.0510626 -0.8428558 4.0975437 -0.8574208 3.6493855 -1.0125914 4.880534 -0.6865939 3.673044 0.9978466 3.8841202 -0.92953765 4fQ 1.0546395 4.723365 0.91546634026 TRUE
caggagcggatcaaggcggagaggaagcgcatgaggaaccgcatcgctgcctccaagtgccgaaaaaggaagctggagagaatcgcccggctggaggaaaaagttaaaaccttgaaagctcagaactcggagctggcgtccacggccaacatgctcaggcagcaggtggcacagcttaaacagaaagtcatgaactaaataa 6  False 47 29 73 74 67 65 1067 394 745 1098 1145 1101 59.1666666666667 0.0198977578612232 -0.109675289247956 -0.0420904126382114 0.0304168065585232 0.0793439862896274 0.0460173718557662 0.143242177110992 0.193293426782013 0.10193227728394 0.131093918930358 0.153866560866053 0.151678053034281 0.00350030567791437 0.0562864699256568 0.181115733955088 0.0157366742170732 0.167797307182023 0.0220477079499235 0.176231464931884 0.011417241457795 0.187333151097101 0.0153495781516983 0.188451108829365 0.016891241442902 0.175977832693114 0.0158770606158742 0.179385287000296 0.00624299479690058 QERIKAERKRMRNRIAASKCRKRKLERIARLEEKVKTLKAQNSELASTANMLRQQVAQLKQKVMNAAAAAAAAAAAAAAAAAAAAAAAAAAAAAAAAACAAAAAAAAAAAAAAAAA JDP2 AAAAAAAAAAAAAAAAAAAAAAAAAAAAAAAAACAAAAAAAAAAAAAAAAA False 2 1 1 0.24817157 0.236848 0.24737763 0.24613702 0.24764287 0.24533701 0.24080396 0.2394954 0.2544427 0.24637401 0.24526301 0.0050423355 0.019765956 7 -3.617784 1.056268 -3.8128386 1.0241175 -3.5529618 1.1973797 -3.5908408 1.1665679 -3.245122 1.2949703 -3.672693 1.0351794 -3.4411383 1.140936 -3.4832292 1.210674 -3.3911915 1.2221905 -3.7360868 1.0887735 4fQ 1.0546395 -2.79895 1.143705674 TRUE
caggagcggatcaaggcggagaggaagcgcatgaggaaccgcatcgctgcctccaagtgccgaaaaaggaagctggagagaatcgcccggctggaggaaaaagttaaaaccttgaaagctcagaactcggagctggcgtccacggccaacatgctcaggcagcaggtggcacagcttaaacagaaagtcatgaactaataaa 5  False 122 131 138 122 212 110 425 261 246 270 302 175 139.166666666667 -0.520314779411833 -0.635625051089607 -0.535326102007887 -0.489608609798369 -0.644914808639622 -0.66011391575561 0.0977741145876967 0.101164070818897 0.0845415217944143 0.108346488537674 0.0971229138481112 0.127795228590846 -0.575002990781204 0.0410077171138687 0.121767650321471 0.0107415247321824 0.107805682332338 0.0115391191804768 0.120985068881604 0.00946933584979707 0.126444203429895 0.0126861177607681 0.10894305910474 0.0106620085495689 0.102062793358865 0.0133771007088137 0.115220789305658 0.00454835709030594 QERIKAERKRMRNRIAASKCRKRKLERIARLEEKVKTLKAQNSELASTANMLRQQVAQLKQKVMNAAAAAAAAAAAAAAAAAAAAAAAAAAAAAAAAAACAAAAAAAAAAAAAAAA JUN AAAAAAAAAAAAAAAAAAAAAAAAAAAAAAAAAACAAAAAAAAAAAAAAAA False 2 1 1 -0.60236025 -0.56484187 -0.58069533 -0.61452717 -0.5979266 -0.59833413 -0.6040673 -0.5932084 -0.5685328 -0.5636468 -0.5888141 0.018121826 0.07103756 6 0.016020715 1.0293243 -0.09030157 0.9500027 -0.04695046 0.9819408 0.036106884 0.9570651 -0.0046215653 1.065266 0.0017268658 -0.9386105 0.009288549 -1.0741053 -0.029493988 -0.93448806 -0.061800182 0.9977446 -0.08920783 -0.93846214 4fQ 1.0546395 0.7295153 0.986700946827 TRUE
caggagcggatcaaggcggagaggaagcgcatgaggaaccgcatcgctgcctccaagtgccgaaaaaggaagctggagagaatcgcccggctggaggaaaaagttaaaaccttgaaagctcagaactcggagctggcgtccacggccaacatgctcaggcagcaggtggcacagcttaaacagaaagtcatgaactaacaga 7  False 47 39 56 85 61 42 3 11 17 18 10 5 55 -1.67302863046592 -1.17123431432352 -1.03573321121951 -1.13095112229429 -1.27516699432552 -1.4340902473107 0.371545898404546 0.229646398229212 0.163409943354806 0.169349741232606 0.233710496555439 0.313779855370876 -1.18484576508789 0.088739809495631 -0.00487020666593144 0.0408182623149578 0.0467122617869379 0.026194251942253 0.0649354156677199 0.0183032384794995 0.0513504302183976 0.0198288914484331 0.0397549146605115 0.0256563895549406 0.0210460022969791 0.0328452382141117 0.0475802840127755 0.00984254599179696 QERIKAERKRMRNRIAASKCRKRKLERIARLEEKVKTLKAQNSELASTANMLRQQVAQLKQKVMNAAAAAAAAAAAAAAAAAAAAAAAAAAAAAAAAAAACAAAAAAAAAAAAAAA JUNB AAAAAAAAAAAAAAAAAAAAAAAAAAAAAAAAAAACAAAAAAAAAAAAAAA False 2 1 1 -1.3474245 -1.3475449 -1.327432 -1.3414667 -1.341553 -1.3495052 -1.3367237 -1.3549309 -1.3277808 -1.3274283 -1.3401788 0.010031138 0.03932206 7 1.856803 -1.368438 1.8663589 -1.3579446 1.8794734 1.2735872 1.9960403 -1.2632291 1.8835988 1.3295318 2.0856574 -1.215026 1.8337624 -1.3429183 1.9475355 -1.3353021 1.8294585 1.3149853 1.9373643 -1.2262182 4fQ 1.0546395 2.667044 1.302718083 TRUE
caggagcggatcaaggcggagaggaagcgcatgaggaaccgcatcgctgcctccaagtgccgaaaaaggaagctggagagaatcgcccggctggaggaaaaagttaaaaccttgaaagctcagaactcggagctggcgtccacggccaacatgctcaggcagcaggtggcacagcttaaacagaaagtcatgaactaaatga 7  False 61 63 33 112 56 41 43 51 9 47 51 12 61 -0.980795228521294 -0.882371618111353 -1.0660210022654 -0.944035065742241 -0.77532045832101 -1.1655336434985 0.155343569476253 0.15175525033418 0.216271486791435 0.130111968802763 0.182786118072923 0.247908945828105 -0.944073269140339 0.0687593539608628 0.0711789832325015 0.0170661406707807 0.07966092677644 0.0173097217786346 0.0615429375164573 0.0242241599121339 0.0732361335466894 0.0152346031753792 0.0946273214819019 0.0200659872775626 0.0491574488261341 0.0259501310927342 0.0742854840621421 0.00762642051602959 QERIKAERKRMRNRIAASKCRKRKLERIARLEEKVKTLKAQNSELASTANMLRQQVAQLKQKVMNAAAAAAAAAAAAAAAAAAAAAAAAAAAAAAAAAAAACAAAAAAAAAAAAAA JUND AAAAAAAAAAAAAAAAAAAAAAAAAAAAAAAAAAAACAAAAAAAAAAAAAA False 2 1 1 -1.083238 -1.0692854 -1.0685323 -1.0989934 -1.0833429 -1.0835962 -1.0638337 -1.0831128 -1.0502918 -1.0479324 -1.073216 0.016204806 0.06352284 1 1.0698236 1.166961 1.0670882 -1.1179429 1.0410954 -1.1497931 1.1707954 1.1139513 1.0382646 1.2002418 1.1390302 -1.0891576 1.0196608 1.1598262 1.1087557 -1.1137667 1.0096238 1.1369699 1.078506 -1.0457929 4fQ 1.0546395 1.829703 1.129440319 TRUE
caggagcggatcaaggcggagaggaagcgcatgaggaaccgcatcgctgcctccaagtgccgaaaaaggaagctggagagaatcgcccggctggaggaaaaagttaaaaccttgaaagctcagaactcggagctggcgtccacggccaacatgctcaggcagcaggtggcacagcttaaacagaaagtcatgaactaaggaa 5  False 35 47 67 70 70 21 8 2 0 5 4 3 51.6666666666667 -1.30538343717655 -1.68940387888033 NA -1.42796507479185 -1.58237819810686 -1.37965995273795 0.266035968964161 0.401678457031382 NA 0.2594362767423 0.30839568156761 0.415626049889972 -1.45189903133897 0.139363326228572 0.0355195217712777 0.0292268761760613 -0.0123919272074006 0.0458168156974695 NA NA 0.016573539625722 0.0303769803949263 0.00602972714850472 0.0338552177158338 0.0267435509467902 0.0435060963378004 0.0179601612034603 0.0154574362484073 QERIKAERKRMRNRIAASKCRKRKLERIARLEEKVKTLKAQNSELASTANMLRQQVAQLKQKVMNAAAAAAAAAAAAAAAAAAAAAAAAAAAAAAAAAAAAACAAAAAAAAAAAAA MAF AAAAAAAAAAAAAAAAAAAAAAAAAAAAAAAAAAAAACAAAAAAAAAAAAA False 2 1 1 -1.395025 -1.3839015 -1.4073051 -1.4022343 -1.4064493 -1.418705 -1.4080799 -1.4100893 -1.391687 -1.4023082 -1.4025786 0.010048582 0.039390445 8 4.014584 -0.7551122 4.646362 -0.62189204 4.0654674 0.7955859 4.0168905 -0.79437155 3.3237891 0.96886873 3.7130573 -0.8993408 3.4459934 -0.9399967 3.9699702 -0.8181215 3.463485 0.8733263 3.6878498 -0.8458315 4fQ 1.0546395 4.5901833 0.8312447145 TRUE
caggagcggatcaaggcggagaggaagcgcatgaggaaccgcatcgctgcctccaagtgccgaaaaaggaagctggagagaatcgcccggctggaggaaaaagttaaaaccttgaaagctcagaactcggagctggcgtccacggccaacatgctcaggcagcaggtggcacagcttaaacagaaagtcatgaactaaggga 6  False 63 26 17 16 65 50 7 2 3 6 2 4 39.5 -1.51327237641139 -1.52719940621158 -1.18907730348952 -0.974775047248054 -1.76282567436501 -1.55275902039791 0.256834793343658 0.423010544291175 0.342568076374862 0.338702532539317 0.411510282116826 0.331147051871664 -1.40867127382679 0.137346308395946 0.0126807142632308 0.0282160293286154 0.00610966853286735 0.0482500263746055 0.0477596341172284 0.0383704018778004 0.0696368380770353 0.0396581400251849 -0.0137795275204946 0.0451749846902933 0.00862422297013574 0.034663167875356 0.022754753324562 0.015233719396898 QERIKAERKRMRNRIAASKCRKRKLERIARLEEKVKTLKAQNSELASTANMLRQQVAQLKQKVMNAAAAAAAAAAAAAAAAAAAAAAAAAAAAAAAAAAAAAACAAAAAAAAAAAA MAFA AAAAAAAAAAAAAAAAAAAAAAAAAAAAAAAAAAAAAACAAAAAAAAAAAA False 2 1 1 -1.4152349 -1.4201344 -1.4261755 -1.4341481 -1.4163442 -1.4190935 -1.4155014 -1.4146386 -1.4226255 -1.4259084 -1.4209805 0.0062927445 0.02466756 5 4.2843533 -0.77725476 4.090812 -0.8339526 3.7172308 0.96350724 3.7784605 -1.0142202 4.48231 0.7553548 5.097329 -0.6564199 3.9316297 -0.8553705 4.9482784 -0.6715672 4.001856 0.88012344 4.2239475 -0.8324824 4fQ 1.0546395 5.0110598 0.8240253213 TRUE
caggagcggatcaaggcggagaggaagcgcatgaggaaccgcatcgctgcctccaagtgccgaaaaaggaagctggagagaatcgcccggctggaggaaaaagttaaaaccttgaaagctcagaactcggagctggcgtccacggccaacatgctcaggcagcaggtggcacagcttaaacagaaagtcatgaactaacgaa 5  False 41 4 70 59 80 73 4 5 14 0 4 5 54.5 -1.55075460300141 -0.763344448833568 -1.15369601693506 NA -1.62130206992811 -1.59912017259466 0.333630530685521 0.559078539707421 0.166049419339744 NA 0.304126136683946 0.291952321252562 -1.3311683151445 0.118682193349811 0.00856289365568252 0.0366528565549456 0.0932375719321093 0.0637704063182658 0.0517226250602676 0.018598881189003 NA NA 0.00175672258452 0.0333865134497779 0.00377132033244715 0.0305604179955056 0.0313509678044716 0.0131635953817363 QERIKAERKRMRNRIAASKCRKRKLERIARLEEKVKTLKAQNSELASTANMLRQQVAQLKQKVMNAAAAAAAAAAAAAAAAAAAAAAAAAAAAAAAAAAAAAAACAAAAAAAAAAA MAFB AAAAAAAAAAAAAAAAAAAAAAAAAAAAAAAAAAAAAAACAAAAAAAAAAA False 2 1 1 -1.4281255 -1.430138 -1.4360192 -1.4216524 -1.4323758 -1.4298097 -1.4334922 -1.4463272 -1.4236975 -1.4279199 -1.4309559 0.006902604 0.027058208 8 4.9260035 -0.7258363 4.45888 -0.81074095 3.5980577 1.0619419 4.6125765 -0.7660837 4.339295 0.85821474 5.5358543 -0.6411042 3.872776 -0.9659357 3.2562344 -1.2539537 4.4820647 0.7907691 5.2073154 -0.6832974 4fQ 1.0546395 5.1843443 0.855787781 TRUE
caggagcggatcaaggcggagaggaagcgcatgaggaaccgcatcgctgcctccaagtgccgaaaaaggaagctggagagaatcgcccggctggaggaaaaagttaaaaccttgaaagctcagaactcggagctggcgtccacggccaacatgctcaggcagcaggtggcacagcttaaacagaaagtcatgaactaaggta 6  False 24 24 71 113 59 63 1 3 2 6 3 2 59 -1.79595426805608 -1.39418463085624 -1.70777826184759 -1.50901727174804 -1.61640286153843 -1.82868735907623 0.625802415146633 0.368986486404472 0.361040980324838 0.229759746374266 0.351021852216 0.430316617343387 -1.58920913134764 0.141380123473697 -0.0183748932791727 0.0687510405806618 0.0212817877760455 0.0420878579533324 -0.010339078515937 0.0404395168867394 0.00708326698991313 0.0269022027250531 0.00229455037064419 0.0385346551202683 -0.0202588677024684 0.0450438470227115 0.0027304578476042 0.0156811286335285 QERIKAERKRMRNRIAASKCRKRKLERIARLEEKVKTLKAQNSELASTANMLRQQVAQLKQKVMNAAAAAAAAAAAAAAAAAAAAAAAAAAAAAAAAAAAAAAAACAAAAAAAAAA MAFF AAAAAAAAAAAAAAAAAAAAAAAAAAAAAAAAAAAAAAAACAAAAAAAAAA False 2 1 1 -1.4344399 -1.4303529 -1.4354295 -1.4372426 -1.4300387 -1.4370549 -1.4231644 -1.4325123 -1.4308214 -1.4418042 -1.433286 0.0051274053 0.02009943 2 4.686122 -0.7938768 4.9826574 -0.7264851 4.094492 0.92928314 4.1089015 -0.95437634 4.439146 0.82616395 4.4955044 -0.82578766 5.1253476 -0.6844116 4.051973 -0.9091051 3.908735 0.947779 3.5708954 -1.0930471 4fQ 1.0546395 5.101816 0.8690315817 TRUE
caggagcggatcaaggcggagaggaagcgcatgaggaaccgcatcgctgcctccaagtgccgaaaaaggaagctggagagaatcgcccggctggaggaaaaagttaaaaccttgaaagctcagaactcggagctggcgtccacggccaacatgctcaggcagcaggtggcacagcttaaacagaaagtcatgaactaagtga 7  False 31 39 55 57 70 65 1 7 1 0 5 4 52.8333333333333 -1.8697160671806 -1.29506486399622 -1.83153629620658 NA -1.5173327371229 -1.63108527238613 0.619181639408751 0.259029586384368 0.502866467952257 NA 0.283871806803559 0.321905270371526 -1.5161092810333 0.15157307695165 -0.0264784101755157 0.0680236780610974 0.0325877266699674 0.0295457986651177 -0.024200981715478 0.0563251213317496 NA NA 0.0131703207905595 0.0311630233402431 0.000425339705526689 0.033695774622733 0.0108383030503578 0.0168116766251142 QERIKAERKRMRNRIAASKCRKRKLERIARLEEKVKTLKAQNSELASTANMLRQQVAQLKQKVMNAAAAAAAAAAAAAAAAAAAAAAAAAAAAAAAAAAAAAAAAACAAAAAAAAA MAFG AAAAAAAAAAAAAAAAAAAAAAAAAAAAAAAAAAAAAAAAACAAAAAAAAA False 2 1 1 -1.4275488 -1.4176587 -1.4247009 -1.4392655 -1.4312054 -1.4395112 -1.4337019 -1.4396343 -1.4229637 -1.4365357 -1.4312726 0.0077939844 0.030552419 3 4.0540957 -0.87891126 4.935881 -0.6820803 4.574016 0.77611977 4.3020983 -0.926108 4.5996857 0.8033875 5.095585 -0.74063814 4.578603 -0.8181889 3.5963721 -1.0762362 3.9345577 0.8969408 4.1431723 -0.90717435 4fQ 1.0546395 5.1368456 0.850578546098 TRUE
caggagcggatcaaggcggagaggaagcgcatgaggaaccgcatcgctgcctccaagtgccgaaaaaggaagctggagagaatcgcccggctggaggaaaaagttaaaaccttgaaagctcagaactcggagctggcgtccacggccaacatgctcaggcagcaggtggcacagcttaaacagaaagtcatgaactaactga 7  False 71 59 99 76 145 92 19 5 7 7 14 4 90.3333333333333 -1.25994309562986 -1.50066541967521 -1.4476201126156 -1.35848345293142 -1.42948139411873 -1.73479849103031 0.180264876076029 0.272016807914032 0.205414524504724 0.227761277562631 0.180034765911827 0.312600127719506 -1.41335703126651 0.0882675791674214 0.0405116258125246 0.0198040108353803 0.00913622559505228 0.0310271654768816 0.0188007433946507 0.0230080921146858 0.0247090320540178 0.0266682051952041 0.0228145101284777 0.0197639479430513 -0.0104309511430172 0.0327217489745261 0.0222350341210954 0.00979016872447418 QERIKAERKRMRNRIAASKCRKRKLERIARLEEKVKTLKAQNSELASTANMLRQQVAQLKQKVMNAAAAAAAAAAAAAAAAAAAAAAAAAAAAAAAAAAAAAAAAAACAAAAAAAA MAFK AAAAAAAAAAAAAAAAAAAAAAAAAAAAAAAAAAAAAAAAAACAAAAAAAA False 2 1 1 -1.4686384 -1.4699035 -1.4632663 -1.4609387 -1.4696782 -1.4747449 -1.4726284 -1.4734144 -1.4672091 -1.4621978 -1.468262 0.004818414 0.018888183 4 3.5440035 -1.5398272 3.46446 -1.6351812 4.5949364 1.1185429 4.954054 1.0371394 2.6861246 2.274884 2.8497128 -2.1074128 2.3726726 3.0035887 2.985348 2.3112907 3.6316545 1.5739137 4.730117 1.0153385 4fQ 1.0546395 4.336747 1.761711945 TRUE
caggagcggatcaaggcggagaggaagcgcatgaggaaccgcatcgctgcctccaagtgccgaaaaaggaagctggagagaatcgcccggctggaggaaaaagttaaaaccttgaaagctcagaactcggagctggcgtccacggccaacatgctcaggcagcaggtggcacagcttaaacagaaagtcatgaactaagaca 7  False 25 27 7 70 49 60 2 0 0 3 3 7 39.6666666666667 -1.60794955980441 NA NA -1.56757257617897 -1.56226704945817 -1.44012156543784 0.461930084189705 NA NA 0.316666151623943 0.358164882286251 0.265750764683197 -1.52232215201518 0.165263884546711 0.00227942030850714 0.0507479248959332 NA NA NA NA 0.000227119665210274 0.0370779352849419 0.0082374990360872 0.0393188063021196 0.0204146676933067 0.0278177423508753 0.0101492045642568 0.0183301879244412 QERIKAERKRMRNRIAASKCRKRKLERIARLEEKVKTLKAQNSELASTANMLRQQVAQLKQKVMNAAAAAAAAAAAAAAAAAAAAAAAAAAAAAAAAAAAAAAAAAAACAAAAAAA NFE2 AAAAAAAAAAAAAAAAAAAAAAAAAAAAAAAAAAAAAAAAAAACAAAAAAA False 2 1 1 -1.4378794 -1.433001 -1.4296312 -1.4351561 -1.4362344 -1.4403006 -1.4296824 -1.4365172 -1.4336698 -1.4321617 -1.4344234 0.0034614487 0.013568879 7 5.687816 -0.6695577 4.7012324 -0.7830355 5.0547404 0.72398317 4.6248307 -0.8347189 3.9304862 0.9730894 4.4876604 -0.8455619 4.5217557 -0.80694354 4.5631 -0.829398 4.6678934 0.8089843 5.248332 -0.69585305 4fQ 1.0546395 5.504224 0.797112533 TRUE
caggagcggatcaaggcggagaggaagcgcatgaggaaccgcatcgctgcctccaagtgccgaaaaaggaagctggagagaatcgcccggctggaggaaaaagttaaaaccttgaaagctcagaactcggagctggcgtccacggccaacatgctcaggcagcaggtggcacagcttaaacagaaagtcatgaactaagcta 7  False 72 62 81 129 65 48 5 2 17 2 3 6 76.1666666666667 -1.6487307292155 -1.76529006147944 -1.14007018159173 -1.84545689838978 -1.64463420203933 -1.41952442714827 0.290568945491205 0.39506453724635 0.15288662347723 0.365989357565655 0.34774281672297 0.289444031456076 -1.39715684892817 0.106176077836223 -0.00220082419878159 0.0319220841585681 -0.0210477641866204 0.0450624094341408 0.0532488290883168 0.0171245413368347 -0.0323099129882452 0.0428531109030942 -0.000804644061033144 0.0381746874970183 0.0225706949272739 0.0302978601082944 0.0240318718723471 0.011776483804409 QERIKAERKRMRNRIAASKCRKRKLERIARLEEKVKTLKAQNSELASTANMLRQQVAQLKQKVMNAAAAAAAAAAAAAAAAAAAAAAAAAAAAAAAAAAAAAAAAAAAACAAAAAA NFE2L1 AAAAAAAAAAAAAAAAAAAAAAAAAAAAAAAAAAAAAAAAAAAACAAAAAA False 2 1 1 -1.4558965 -1.4599339 -1.4580507 -1.4626938 -1.4537934 -1.4634991 -1.4542618 -1.4556496 -1.4459796 -1.4407665 -1.4550525 0.007088641 0.027787473 1 4.180142 -1.0659208 3.8290772 -1.2232285 4.100156 1.1517968 3.9444532 -1.3508756 3.9465132 1.1328844 3.7579796 -1.2559414 3.9862156 -1.1216257 4.3053217 -1.0403564 4.36285 0.95331275 5.311392 -0.7291968 4fQ 1.0546395 4.927849 1.1025139082 TRUE
caggagcggatcaaggcggagaggaagcgcatgaggaaccgcatcgctgcctccaagtgccgaaaaaggaagctggagagaatcgcccggctggaggaaaaagttaaaaccttgaaagctcagaactcggagctggcgtccacggccaacatgctcaggcagcaggtggcacagcttaaacagaaagtcatgaactaatata 6  False 51 54 86 68 55 68 4 2 5 3 1 2 63.6666666666667 -1.61365681631866 -1.7274409566021 -1.50294076364933 -1.55965034713258 -1.91617972713304 -1.85148775528687 0.32729119865932 0.398148365852197 0.238405560716312 0.317431032917559 0.56452118636549 0.428539582826901 -1.62289805427224 0.139016018149884 0.00165241757614545 0.0359564136157065 -0.0167305661090949 0.045414161449723 0.0126043819742622 0.0267033556406966 0.00115472084515436 0.0371674940172534 -0.0306145065891916 0.0619722934266008 -0.0226455232894863 0.0448578340553089 -0.00100613765766097 0.0154189146901885 QERIKAERKRMRNRIAASKCRKRKLERIARLEEKVKTLKAQNSELASTANMLRQQVAQLKQKVMNAAAAAAAAAAAAAAAAAAAAAAAAAAAAAAAAAAAAAAAAAAAAACAAAAA NFE2L2 AAAAAAAAAAAAAAAAAAAAAAAAAAAAAAAAAAAAAAAAAAAAACAAAAA False 2 1 1 -1.4251862 -1.4314051 -1.4364988 -1.4349015 -1.4269239 -1.4264337 -1.4314183 -1.4406273 -1.418499 -1.4218853 -1.4293778 0.006853959 0.02686752 3 4.889087 -0.7188084 4.395241 -0.82903224 4.951242 0.77437353 4.2385306 -0.9090946 4.599464 0.7819358 4.913883 -0.7083632 4.236986 -0.8708425 4.2518435 -0.91712505 4.7060976 0.7311626 4.987446 -0.68921506 4fQ 1.0546395 5.372421 0.7929952919 TRUE
caggagcggatcaaggcggagaggaagcgcatgaggaaccgcatcgctgcctccaagtgccgaaaaaggaagctggagagaatcgcccggctggaggaaaaagttaaaaccttgaaagctcagaactcggagctggcgtccacggccaacatgctcaggcagcaggtggcacagcttaaacagaaagtcatgaactaagata 7  False 70 36 74 41 33 52 10 3 9 1 0 5 51 -1.44084178998066 -1.50527007277153 -1.29430245769447 -1.72162755112323 NA -1.49785067913649 0.222306417160913 0.349188890391302 0.191399609711531 0.52611089879474 NA 0.304089346250908 -1.41460491277943 0.11938634661581 0.0206379833092653 0.0244227205546823 0.00861100314766536 0.0398296765848517 0.0359735637477308 0.0214383080338437 -0.0178109319611277 0.0616014871124581 NA NA 0.0143718116626648 0.0318308739233092 0.0220966257646542 0.013241696303355 QERIKAERKRMRNRIAASKCRKRKLERIARLEEKVKTLKAQNSELASTANMLRQQVAQLKQKVMNAAAAAAAAAAAAAAAAAAAAAAAAAAAAAAAAAAAAAAAAAAAAAACAAAA NFE2L3 AAAAAAAAAAAAAAAAAAAAAAAAAAAAAAAAAAAAAAAAAAAAAACAAAA False 2 1 1 -1.4688314 -1.4529486 -1.4615014 -1.4595145 -1.4649429 -1.4678295 -1.4548268 -1.4559466 -1.4565347 -1.4630729 -1.460595 0.0055482015 0.02174895 8 3.170199 -1.7296681 3.8862376 -1.1109936 3.841555 1.2959714 3.4721403 -1.4418161 3.5239048 1.5064297 3.2780707 -1.5399026 3.4977317 -1.2866514 3.8299804 -1.1735227 3.3449295 1.3935509 3.869632 -1.2576071 4fQ 1.0546395 4.3268766 1.373611335 TRUE
caggagcggatcaaggcggagaggaagcgcatgaggaaccgcatcgctgcctccaagtgccgaaaaaggaagctggagagaatcgcccggctggaggaaaaagttaaaaccttgaaagctcagaactcggagctggcgtccacggccaacatgctcaggcagcaggtggcacagcttaaacagaaagtcatgaactaaagaa 5  False 109 73 149 168 93 64 8 8 6 1 4 8 109.333333333333 -1.63278657819084 -1.43023265954793 -1.6067632508391 -2.10708450893375 -1.66519346151788 -1.41952442714827 0.231908521384539 0.223461318846041 0.214160511568718 0.505479430250485 0.299889576763197 0.251956311021291 -1.56956297186386 0.104708553640727 -0.000449189900815994 0.0254776136665658 0.017170026595148 0.0254887606787502 0.000975421682396421 0.0239877135727468 -0.0629434731674944 0.0591857813239037 -0.00306160888682 0.0329214302237286 0.0225706949272739 0.026373793324819 0.00490950498980955 0.01161371385403 QERIKAERKRMRNRIAASKCRKRKLERIARLEEKVKTLKAQNSELASTANMLRQQVAQLKQKVMNAAAAAAAAAAAAAAAAAAAAAAAAAAAAAAAAAAAAAAAAAAAAAAACAAA NFIL3 AAAAAAAAAAAAAAAAAAAAAAAAAAAAAAAAAAAAAAAAAAAAAAACAAA False 2 1 1 -1.4531931 -1.4388583 -1.4509726 -1.4431221 -1.4445918 -1.4506339 -1.443994 -1.4440405 -1.4395419 -1.4390014 -1.4447949 0.005198692 0.020378873 2 2.9430141 -1.4708381 4.0901284 -0.9367253 3.571075 1.2152969 4.316007 -0.953555 3.809404 1.0718675 3.901039 -1.0536802 3.9645414 -1.0207493 3.812768 -1.0505561 3.573778 1.1028965 4.434802 -0.8622173 4fQ 1.0546395 4.5970945 1.0738381861 TRUE
caggagcggatcaaggcggagaggaagcgcatgaggaaccgcatcgctgcctccaagtgccgaaaaaggaagctggagagaatcgcccggctggaggaaaaagttaaaaccttgaaagctcagaactcggagctggcgtccacggccaacatgctcaggcagcaggtggcacagcttaaacagaaagtcatgaactaattta 6  False 27 38 38 43 99 70 8 13 5 6 33 14 52.5 -1.2305904847667 -1.11834992359338 -1.27205762076896 -1.24496033173987 -1.06829911182321 -1.27920949982995 0.27962788107819 0.222626103265082 0.256334810830367 0.263474845097302 0.158615093486374 0.210695600444552 -1.17627502281663 0.0894915001595102 0.0437363218056343 0.0307200920517166 0.0527444358827638 0.0253934931390786 0.0384651658303595 0.0287115770124133 0.0380012734865142 0.0308498499306903 0.0624645621008686 0.0174125282679137 0.0372583083412031 0.0220547848079253 0.0485309049963926 0.0099259195078422 QERIKAERKRMRNRIAASKCRKRKLERIARLEEKVKTLKAQNSELASTANMLRQQVAQLKQKVMNAAAAAAAAAAAAAAAAAAAAAAAAAAAAAAAAAAAAAAAAAAAAAAAACAA NRL AAAAAAAAAAAAAAAAAAAAAAAAAAAAAAAAAAAAAAAAAAAAAAAACAA False 2 1 1 -1.3656327 -1.3679718 -1.364786 -1.3694133 -1.3679236 -1.3714112 -1.3742192 -1.3698931 -1.3638753 -1.3580829 -1.3673209 0.0045041554 0.017656289 8 3.2521744 -0.83161306 3.1738439 -0.8570775 2.9122248 -0.93133974 3.7316809 -0.7453526 3.213906 -0.8535969 3.6557887 -0.74748534 3.0878236 -0.9082538 3.4212627 -0.8016447 3.085764 -0.87942934 3.4158537 -0.76843095 4fQ 1.0546395 4.050471 0.832422374 TRUE
caggagcggatcaaggcggagaggaagcgcatgaggaaccgcatcgctgcctccaagtgccgaaaaaggaagctggagagaatcgcccggctggaggaaaaagttaaaaccttgaaagctcagaactcggagctggcgtccacggccaacatgctcaggcagcaggtggcacagcttaaacagaaagtcatgaactaatgta 5  False 53 12 73 58 54 37 4 1 5 0 2 10 47.8333333333333 -1.62474306909461 -1.50527007277153 -1.45661272308231 NA -1.70878136943898 -1.18931755734228 0.326299394971366 0.602559110169036 0.24101403492347 NA 0.417049556315698 0.265143200950453 -1.44365652195515 0.142370199182669 0.000434474985897687 0.03584745344881 0.00861100314766536 0.0687299485799635 0.0177934981160194 0.0269955258997461 NA NA -0.00784662437389089 0.0457830779458059 0.0466678424907006 0.0277541449745917 0.0188743763472508 0.015790942546318 QERIKAERKRMRNRIAASKCRKRKLERIARLEEKVKTLKAQNSELASTANMLRQQVAQLKQKVMNAAAAAAAAAAAAAAAAAAAAAAAAAAAAAAAAAAAAAAAAAAAAAAAAACA TEF AAAAAAAAAAAAAAAAAAAAAAAAAAAAAAAAAAAAAAAAAAAAAAAAACA False 2 1 1 -1.4425532 -1.438213 -1.4348555 -1.4328113 -1.4332377 -1.4459556 -1.4425484 -1.4404064 -1.4358469 -1.4378763 -1.4384305 0.004382248 0.017178413 2 3.7784162 -1.0431294 4.4700837 0.85316026 4.3205376 0.87711656 4.988013 0.7610004 4.2787576 0.87542 4.0023785 0.98828524 4.133423 -0.9674684 4.6852727 0.8308949 3.724476 1.0295444 4.725422 0.8027884 4fQ 1.0546395 5.0661163 0.9028807825 TRUE
caggagcggatcaaggcggagaggaagcgcatgaggaaccgcatcgctgcctccaagtgccgaaaaaggaagctggagagaatcgcccggctggaggaaaaagttaaaaccttgaaagctcagaactcggagctggcgtccacggccaacatgctcaggcagcaggtggcacagcttaaacagaaagtcatgaactaaagga 6  False 76 89 70 54 99 97 14 13 4 5 3 13 80.8333333333333 -1.36756972255564 -1.35151249857225 -1.50782874744206 -1.35704124501887 -1.76727608199256 -1.39872217714106 0.195780078752946 0.18472968680623 0.265419068271777 0.26868792126917 0.336433046264576 0.202413083324252 -1.4161316775372 0.0925757509555744 0.0286876979780505 0.0215085206024254 0.026149116820084 0.0210708985410961 0.0120568881608163 0.0297290874952257 0.0248778978812448 0.0314602407158903 -0.0142680866286798 0.0369331177732181 0.0247481924472111 0.0211878035687787 0.0219272851673234 0.0102680081429546 QERIKAERKRMRNRIAASKCRKRKLERIARLEEKVKTLKAQNSELASTANMLRQQVAQLKQKVMNAAAAAAAAAAAAAAAAAAAAAAAAAAAAAAAAAAAAAAAAAAAAAAAAAAC XBP1 AAAAAAAAAAAAAAAAAAAAAAAAAAAAAAAAAAAAAAAAAAAAAAAAAAC False 2 1 1 -1.2645392 -1.250955 -1.2597072 -1.293267 -1.2656366 -1.2594419 -1.2425523 -1.2683378 -1.2277513 -1.2398086 -1.2571999 0.018210132 0.071383715 6 1.0434657 -1.9087291 1.0499885 -1.820936 1.0308217 -1.9104407 1.1754658 -1.8503463 1.0613295 1.8861272 1.14805 -1.6982586 1.0128033 -1.856343 1.1249095 -1.7807348 0.9680132 1.8774891 1.0559424 -1.7586281 4fQ 1.0546395 1.8225176 1.834803289 TRUE
caggagcggatcaaggcggagaggaagcgcatgaggaaccgcatcgctgcctccaagtgccgaaaaaggaagctggagagaatcgcccggctggaggaaaaagtgaaaaccttgaaagctcagaactcggagctggcgtccacggccaacatgctcaggcggcaggtggcacagcttaaacagaaagtcatgaactaacata 7  False 607 565 839 619 745 622 56 34 96 17 78 49 666.166666666667 -1.56686520186289 -1.59446348404619 -1.31155223895146 -1.68919253461229 -1.40586991743662 -1.55735389585026 0.0964571758530107 0.106311329768411 0.0708227351515951 0.133311636438184 0.0851643885458232 0.106309442460418 -1.4715564263388 0.0384061097545506 0.00679297329536421 0.0105968450278552 -0.00156270175053086 0.0121262331033393 0.0340414483967059 0.00793272052261534 -0.014013167542698 0.015609247162149 0.0254065428041689 0.00934921948711726 0.00814324952262646 0.0111280533222717 0.0157798678777878 0.0042598006889318 QERIKAERKRMRNRIAASKCRKRKLERIARLEEKVKTLKAQNSELASTANMLRRQVAQLKQKVMNCAAAAAAAAAAAAAAAAAAAAAAAAAAAAAAAAAAAAAAAAAAAAAAAAAA ATF1 CAAAAAAAAAAAAAAAAAAAAAAAAAAAAAAAAAAAAAAAAAAAAAAAAAA False 2 1 1 -1.4757133 -1.475333 -1.4733843 -1.4709606 -1.4731169 -1.4790165 -1.4737397 -1.4749925 -1.4724225 -1.4759635 -1.4744643 0.0022488458 0.008815476 1 1.7172589 -4.8720045 2.7385828 -2.91013 1.9331577 5.4176702 1.9209266 -4.8732057 1.8571002 -4.474987 1.8649914 -5.486509 1.8705814 -4.648676 1.9946544 -4.6186824 2.353965 -3.4299583 2.4187808 -3.374235 4fR 0.670061 3.2070172 4.410605744 TRUE
caggagcggatcaaggcggagaggaagcgcatgaggaaccgcatcgctgcctccaagtgccgaaaaaggaagctggagagaatcgcccggctggaggaaaaagtgaaaaccttgaaagctcagaactcggagctggcgtccacggccaacatgctcaggcggcaggtggcacagcttaaacagaaagtcatgaactaagtca 7  False 735 650 709 850 1029 738 166 89 42 54 75 60 785.166666666667 -1.3088350596984 -1.36922440637292 -1.49764798624837 -1.45999419908988 -1.51144372799468 -1.54794375321197 0.0697762685865376 0.07772530067919 0.0914519406525674 0.0854324169552736 0.0828214746897065 0.0987944218419331 -1.431380341874 0.0337918592366329 0.0351403243851296 0.0076656640451542 0.0241288361673671 0.00886561306415951 0.0131972159536387 0.0102433587871858 0.0128233004799675 0.0100031456183722 0.0138168074247201 0.0090920179002303 0.00912826615544463 0.0103414105911559 0.0202359847137668 0.00374801265154016 QERIKAERKRMRNRIAASKCRKRKLERIARLEEKVKTLKAQNSELASTANMLRRQVAQLKQKVMNACAAAAAAAAAAAAAAAAAAAAAAAAAAAAAAAAAAAAAAAAAAAAAAAAA ATF2 ACAAAAAAAAAAAAAAAAAAAAAAAAAAAAAAAAAAAAAAAAAAAAAAAAA False 2 1 1 -1.3969885 -1.403803 -1.3998516 -1.4087224 -1.4004709 -1.4055063 -1.4004548 -1.416773 -1.4014281 -1.408959 -1.4042957 0.0058640465 0.022987062 4 2.5888405 -1.180891 3.077651 -1.0219271 2.7569506 1.1328377 2.9777508 -1.1061058 2.8673196 1.0920987 2.9880452 -1.0487823 2.810081 -1.1121647 2.6240373 -1.2805731 2.473774 1.2766776 2.855582 -1.1266428 4fR 0.670061 3.9420204 1.1378701076 TRUE
caggagcggatcaaggcggagaggaagcgcatgaggaaccgcatcgctgcctccaagtgccgaaaaaggaagctggagagaatcgcccggctggaggaaaaagtgaaaaccttgaaagctcagaactcggagctggcgtccacggccaacatgctcaggcggcaggtggcacagcttaaacagaaagtcatgaactaacaaa 6  False 238 280 331 265 262 356 2062 2244 1812 1565 1724 3509 288.666666666667 -0.257731404949926 -0.254284930723257 -0.218160377503046 -0.22136402113599 -0.198862557059965 -0.115621555695005 0.0734799044096236 0.0716927632070208 0.0612540233789148 0.0766511797183465 0.0855636044578367 0.0797485487164607 -0.214687242970432 0.0300107273784345 0.150615222329015 0.00807254776852448 0.151302637937082 0.00817752125163578 0.156510201403869 0.00686094722705345 0.157852535037028 0.00897496453768891 0.15791000965705 0.00939304481420401 0.159058107002618 0.00834776367885649 0.15518508875089 0.00332862968884404 QERIKAERKRMRNRIAASKCRKRKLERIARLEEKVKTLKAQNSELASTANMLRRQVAQLKQKVMNAACAAAAAAAAAAAAAAAAAAAAAAAAAAAAAAAAAAAAAAAAAAAAAAAA ATF3 AACAAAAAAAAAAAAAAAAAAAAAAAAAAAAAAAAAAAAAAAAAAAAAAAA False 2 1 1 -0.20883226 -0.23131073 -0.2343489 -0.2278465 -0.22760761 -0.23210454 -0.21420443 -0.2276169 -0.2110405 -0.22208536 -0.22369976 0.009212606 0.036113415 9 -1.2305517 0.76433825 -1.2198269 0.74327826 -1.1744771 -0.7622614 -1.2436696 0.732386 -1.1915189 0.7646018 -1.2738309 -0.6927732 -1.1906093 0.79516053 -1.2643511 0.7352906 -1.2297231 0.76453894 -1.3316227 0.69381607 4fR 0.670061 -0.09500112 0.744844505 TRUE
caggagcggatcaaggcggagaggaagcgcatgaggaaccgcatcgctgcctccaagtgccgaaaaaggaagctggagagaatcgcccggctggaggaaaaagtgaaaaccttgaaagctcagaactcggagctggcgtccacggccaacatgctcaggcggcaggtggcacagcttaaacagaaagtcatgaactaattaa 5  False 388 401 377 452 674 485 348 807 449 159 1087 406 462.833333333333 -0.91137454369643 -0.632874619173441 -0.649331534077152 -0.992252090769323 -0.608738391652671 -0.851806909537116 0.0694317622365289 0.0652378589624916 0.0627030316728498 0.0739626835685066 0.0632693766503013 0.0780240387330266 -0.754690791630539 0.0278033229441561 0.0788055826255595 0.00762781636435834 0.108119405983646 0.00744125284356106 0.108215536206401 0.00702324790361068 0.0675904788898265 0.0086601728059349 0.112914452176933 0.00694561775428574 0.0819971265005265 0.00816724877250102 0.0952907775772519 0.00308379617172959 QERIKAERKRMRNRIAASKCRKRKLERIARLEEKVKTLKAQNSELASTANMLRRQVAQLKQKVMNAAACAAAAAAAAAAAAAAAAAAAAAAAAAAAAAAAAAAAAAAAAAAAAAAA ATF4 AAACAAAAAAAAAAAAAAAAAAAAAAAAAAAAAAAAAAAAAAAAAAAAAAA False 2 1 1 -0.6686796 -0.7162869 -0.74422336 -0.7133433 -0.6727199 -0.6928092 -0.68107367 -0.73558986 -0.68221134 -0.6884368 -0.69953746 0.026349656 0.103290655 9 0.16070127 -1.0418731 0.24117553 -1.0882503 0.28289282 -1.17256 0.2989881 0.8789332 0.18734944 0.88987327 0.2474457 -0.8762594 0.17969847 1.0387791 0.2928208 1.0314865 0.20219588 0.97990066 0.23586285 -0.8558752 4fR 0.670061 1.3729302 0.9853790727 TRUE
caggagcggatcaaggcggagaggaagcgcatgaggaaccgcatcgctgcctccaagtgccgaaaaaggaagctggagagaatcgcccggctggaggaaaaagtgaaaaccttgaaagctcagaactcggagctggcgtccacggccaacatgctcaggcggcaggtggcacagcttaaacagaaagtcatgaactaagcga 7  False 513 368 741 405 732 569 50 22 199 32 53 48 554.666666666667 -1.55103564352666 -1.59626491573262 -1.07037791806547 -1.40038764531717 -1.5133775063265 -1.53692170098517 0.101617518708525 0.129253214300329 0.0617782511410596 0.109265969528929 0.0951032098563482 0.107866242252103 -1.34898851316167 0.0378239054489824 0.00853201836966766 0.0111637634872326 -0.00176817919679134 0.0147430627514112 0.0610549276237513 0.00691966498651854 0.0198025369155923 0.0127937783254184 0.0136045201251537 0.0104402884592774 0.0102820111291925 0.0112910129869358 0.0293744465614827 0.00419522569506212 QERIKAERKRMRNRIAASKCRKRKLERIARLEEKVKTLKAQNSELASTANMLRRQVAQLKQKVMNAAAACAAAAAAAAAAAAAAAAAAAAAAAAAAAAAAAAAAAAAAAAAAAAAA ATF5 AAAACAAAAAAAAAAAAAAAAAAAAAAAAAAAAAAAAAAAAAAAAAAAAAA False 2 1 1 -1.4323183 -1.4392709 -1.4284811 -1.4333491 -1.4330372 -1.4381284 -1.4238375 -1.4264777 -1.4304519 -1.4285973 -1.4313948 0.0048675514 0.019080801 10 3.4925542 -1.0506134 4.280057 -0.897829 3.4989367 1.0383021 4.6847396 -0.8133512 3.4363034 1.0885619 4.017888 -0.930547 3.564673 -0.9879068 4.6241717 -0.76722527 3.807674 0.970585 4.678506 -0.7636189 4fR 0.670061 5.148567 0.9308540464 TRUE
caggagcggatcaaggcggagaggaagcgcatgaggaaccgcatcgctgcctccaagtgccgaaaaaggaagctggagagaatcgcccggctggaggaaaaagtgaaaaccttgaaagctcagaactcggagctggcgtccacggccaacatgctcaggcggcaggtggcacagcttaaacagaaagtcatgaactaatgga 5  False 813 962 928 1120 1195 862 128 58 88 370 84 97 980 -1.41282538478693 -1.5939446480861 -1.36464895679368 -1.00941600513576 -1.5220046420302 -1.450901812081 0.0733942152827005 0.0847961125724664 0.0719318635014724 0.0553211430736737 0.0790360751918501 0.0863013533491492 -1.33087700295458 0.0296293332970933 0.0237158829206739 0.00806313390801544 -0.00150352155018735 0.00967213400068164 0.0280941855240014 0.00805695188990796 0.0655807834965827 0.00647746452298629 0.0126574460415343 0.00867646239215734 0.019286233974759 0.00903368543402078 0.0313832785976043 0.00328632749315604 QERIKAERKRMRNRIAASKCRKRKLERIARLEEKVKTLKAQNSELASTANMLRRQVAQLKQKVMNAAAAACAAAAAAAAAAAAAAAAAAAAAAAAAAAAAAAAAAAAAAAAAAAAA ATF6 AAAAACAAAAAAAAAAAAAAAAAAAAAAAAAAAAAAAAAAAAAAAAAAAAA False 2 1 1 -1.431008 -1.4426812 -1.436126 -1.4352986 -1.4395664 -1.4382539 -1.436723 -1.4390196 -1.4311651 -1.4404454 -1.4370286 0.0038014858 0.014901824 3 4.4995146 -0.80877334 4.0954905 -0.9626138 4.9122334 0.77843356 4.7206235 -0.8186387 3.8778975 1.0109104 4.5157375 -0.8286521 4.0454445 -0.9457034 4.1647625 -0.9251499 5.139474 0.72244847 4.5461884 -0.8499236 4fR 0.670061 5.591754 0.86512472328 TRUE
caggagcggatcaaggcggagaggaagcgcatgaggaaccgcatcgctgcctccaagtgccgaaaaaggaagctggagagaatcgcccggctggaggaaaaagtgaaaaccttgaaagctcagaactcggagctggcgtccacggccaacatgctcaggcggcaggtggcacagcttaaacagaaagtcatgaactaaacaa 6  False 367 412 504 563 520 424 141 44 43 24 31 93 465 -1.15571620864237 -1.43730542923212 -1.39452307099218 -1.56903276361623 -1.57003063763475 -1.25165306988047 0.0802595114201223 0.100634518064171 0.0926119620779069 0.117110983428523 0.117260567268808 0.0957002101620031 -1.35781122808658 0.0399871039397076 0.0519620561135877 0.00881735958998498 0.0163632823463133 0.0114787165859621 0.0247480425334745 0.0103732905915388 5.6148644074383e-05 0.0137123385068174 0.00738522391135729 0.0128726900914705 0.0401428067898093 0.010017520711125 0.0283958781161086 0.00443515612488118 QERIKAERKRMRNRIAASKCRKRKLERIARLEEKVKTLKAQNSELASTANMLRRQVAQLKQKVMNAAAAAACAAAAAAAAAAAAAAAAAAAAAAAAAAAAAAAAAAAAAAAAAAAA ATF6B AAAAAACAAAAAAAAAAAAAAAAAAAAAAAAAAAAAAAAAAAAAAAAAAAA False 2 1 1 -1.431959 -1.4353929 -1.432401 -1.4409297 -1.4424239 -1.4404743 -1.4332689 -1.4250224 -1.4302425 -1.428607 -1.4340721 0.0057139704 0.022398764 9 2.728984 -1.3415048 2.644637 -1.4141649 2.998948 1.2426001 2.9860182 -1.3525879 2.4425564 1.6416059 2.8557434 -1.3303667 2.9830728 -1.2521416 3.5183802 -0.99974144 3.275456 1.1267554 3.0002472 -1.1908362 4fR 0.670061 4.083421 1.2892304913 TRUE
caggagcggatcaaggcggagaggaagcgcatgaggaaccgcatcgctgcctccaagtgccgaaaaaggaagctggagagaatcgcccggctggaggaaaaagtgaaaaccttgaaagctcagaactcggagctggcgtccacggccaacatgctcaggcggcaggtggcacagcttaaacagaaagtcatgaactaagaaa 6  False 388 367 388 349 476 501 152 226 132 82 297 118 411.5 -1.15010276017414 -0.957307389626692 -1.00352593119213 -1.10254815364377 -0.885552499970506 -1.23039328782848 0.0783001453976887 0.0733008630683391 0.0719058190239024 0.0876615851640986 0.0749513171879404 0.0891472404939999 -1.04012039333886 0.0319993873239379 0.0525787530359638 0.00860210242628557 0.0711134969290939 0.00836094661010201 0.0685428921469027 0.00805403469726809 0.0546760885753889 0.0102641553731634 0.0825262124445292 0.00822804375401068 0.0423681969604187 0.00933158168071455 0.0636324497286578 0.00354920123488309 QERIKAERKRMRNRIAASKCRKRKLERIARLEEKVKTLKAQNSELASTANMLRRQVAQLKQKVMNAAAAAAACAAAAAAAAAAAAAAAAAAAAAAAAAAAAAAAAAAAAAAAAAAA ATF7 AAAAAAACAAAAAAAAAAAAAAAAAAAAAAAAAAAAAAAAAAAAAAAAAAA False 2 1 1 -1.070857 -1.0846529 -1.0980792 -1.095344 -1.0841266 -1.0958514 -1.0717793 -1.0984337 -1.0795901 -1.1083685 -1.0887083 0.012426754 0.04871288 9 1.1483781 -1.0522074 1.2564671 -0.98917377 1.2791114 1.0121257 1.3881953 -0.9305495 1.145261 1.0903684 1.2703707 -1.0083544 1.0933518 -1.1049584 1.2421608 -1.035341 1.1288588 1.0997854 1.3486667 -0.9821246 4fR 0.670061 2.370099 1.0304988687 TRUE
caggagcggatcaaggcggagaggaagcgcatgaggaaccgcatcgctgcctccaagtgccgaaaaaggaagctggagagaatcgcccggctggaggaaaaagtgaaaaccttgaaagctcagaactcggagctggcgtccacggccaacatgctcaggcggcaggtggcacagcttaaacagaaagtcatgaactaactaa 6  False 432 411 535 556 731 524 49 46 35 22 59 65 531.5 -1.50732975276621 -1.42446117657253 -1.46958699341972 -1.58939345890363 -1.4817173683118 -1.42181210189255 0.103878030544936 0.0992986471496432 0.0989131897443936 0.121150530432818 0.0921410111778546 0.100344655495207 -1.47606619015871 0.0414680060405389 0.0133335745742442 0.0114121047164075 0.0178283416408172 0.011326342590257 0.0163402746511078 0.0110790791765266 -0.00232785273514233 0.0141853226310682 0.0170801228312379 0.0101151027087241 0.0223312301539748 0.0105036829383374 0.0152796689472069 0.00459940988111106 QERIKAERKRMRNRIAASKCRKRKLERIARLEEKVKTLKAQNSELASTANMLRRQVAQLKQKVMNAAAAAAAACAAAAAAAAAAAAAAAAAAAAAAAAAAAAAAAAAAAAAAAAAA BACH1 AAAAAAAACAAAAAAAAAAAAAAAAAAAAAAAAAAAAAAAAAAAAAAAAAA False 2 1 1 -1.4021589 -1.4171576 -1.3967407 -1.3940332 -1.3975669 -1.3934349 -1.3871202 -1.3945196 -1.3991551 -1.3956854 -1.3977572 0.007882792 0.030900544 10 4.2357984 -0.7384144 3.2791877 -1.0239766 3.8484817 0.80029154 3.9289188 -0.78227496 3.7102287 0.8330188 3.54136 -0.83999205 3.3220577 -0.88822186 3.7612543 -0.804006 3.1024246 1.0074649 4.5009756 -0.67314315 4fR 0.670061 4.8630857 0.83908040332 TRUE
caggagcggatcaaggcggagaggaagcgcatgaggaaccgcatcgctgcctccaagtgccgaaaaaggaagctggagagaatcgcccggctggaggaaaaagtgaaaaccttgaaagctcagaactcggagctggcgtccacggccaacatgctcaggcggcaggtggcacagcttaaacagaaagtcatgaactaatcta 6  False 407 317 350 469 408 438 109 36 29 24 66 19 398.166666666667 -1.25971956379151 -1.42046970643995 -1.40279465870749 -1.51910758610648 -1.2790507887688 -1.73548086868348 0.0833256792217054 0.110760732597781 0.108626836940537 0.118852504089881 0.0977435965513497 0.15037871191359 -1.38548713088071 0.0434384531036466 0.0405361831586104 0.00915421068204151 0.0182836223466288 0.0126337471754249 0.023821557648594 0.0121670864145605 0.00590180815426355 0.0139162503870361 0.0393285575021604 0.0107301461705102 -0.010502379745544 0.0157410507098844 0.0253262147072742 0.00481796135145193 QERIKAERKRMRNRIAASKCRKRKLERIARLEEKVKTLKAQNSELASTANMLRRQVAQLKQKVMNAAAAAAAAACAAAAAAAAAAAAAAAAAAAAAAAAAAAAAAAAAAAAAAAAA BACH2 AAAAAAAAACAAAAAAAAAAAAAAAAAAAAAAAAAAAAAAAAAAAAAAAAA False 2 1 1 -1.4543136 -1.4519112 -1.4499896 -1.4565345 -1.4427888 -1.4482965 -1.4453079 -1.4506706 -1.4466281 -1.4472419 -1.4493682 0.0041808384 0.016388888 5 3.0647936 -1.4289539 2.8979826 -1.4744207 4.3844705 0.9799395 3.5293975 1.3531338 3.6624978 1.0980812 4.337436 -0.92915154 3.8470716 1.0637416 3.7762065 -1.1251874 3.965764 1.0549943 5.314477 0.7671454 4fR 0.670061 5.0180264 1.12747493771 TRUE
caggagcggatcaaggcggagaggaagcgcatgaggaaccgcatcgctgcctccaagtgccgaaaaaggaagctggagagaatcgcccggctggaggaaaaagtgaaaaccttgaaagctcagaactcggagctggcgtccacggccaacatgctcaggcggcaggtggcacagcttaaacagaaagtcatgaactaaacta 7  False 835 684 888 1031 1088 961 11408 9560 8148 9852 11922 14124 914.5 -0.126459605866072 -0.101913705035958 -0.072158872756205 -0.0898438448752944 -0.0502035607147533 0.00364542154873225 0.0512541022256456 0.0537228168783691 0.0500457149576203 0.0500617723682898 0.0541602461014737 0.0630716604778961 -0.0775873463132866 0.0217302957680849 0.16503682340864 0.00563080738704898 0.168682619966756 0.00612780784375708 0.172863553622742 0.00560552581404124 0.173252022980562 0.00586165318459821 0.174229572437896 0.0059456309958301 0.171542503982206 0.00660209276502952 0.170391477473022 0.00241020841410818 QERIKAERKRMRNRIAASKCRKRKLERIARLEEKVKTLKAQNSELASTANMLRRQVAQLKQKVMNAAAAAAAAAACAAAAAAAAAAAAAAAAAAAAAAAAAAAAAAAAAAAAAAAA BATF AAAAAAAAAACAAAAAAAAAAAAAAAAAAAAAAAAAAAAAAAAAAAAAAAA False 2 1 1 -0.07138312 -0.07556248 -0.08649933 -0.08471835 -0.07140207 -0.081315875 -0.054724097 -0.0725863 -0.06799197 -0.083296895 -0.07494805 0.00959037 0.03759425 6 -2.0266383 -0.67549956 -2.0366883 -0.6851399 -1.9006951 -0.7120695 -1.9361677 -0.7008822 -1.7925676 -0.78256917 -1.9247487 -0.69739187 -1.9236572 -0.75939703 -2.0975857 -0.67931414 -1.9895974 -0.6988256 -2.1213152 -0.6390232 4fR 0.670061 -0.834949 0.70301121 TRUE
caggagcggatcaaggcggagaggaagcgcatgaggaaccgcatcgctgcctccaagtgccgaaaaaggaagctggagagaatcgcccggctggaggaaaaagtgaaaaccttgaaagctcagaactcggagctggcgtccacggccaacatgctcaggcggcaggtggcacagcttaaacagaaagtcatgaactaaccga 7  False 448 442 406 451 374 492 1457 1509 1497 995 1089 988 435.5 -0.540122254787108 -0.488072946388859 -0.329876864011259 -0.490462806502791 -0.43651887467082 -0.590584413717598 0.0611964922179221 0.0621275477635962 0.0586761664015788 0.064571350614568 0.0757987939624142 0.0746981503537977 -0.472410830020777 0.0266343815515509 0.119591588819684 0.0067230845040486 0.124635978975107 0.00708648013303346 0.143997049188818 0.00657220634596902 0.1263441868984 0.0075605565895513 0.131820453754838 0.0083210784896564 0.109340867519005 0.00781910788895003 0.126599764158337 0.00295414343206489 QERIKAERKRMRNRIAASKCRKRKLERIARLEEKVKTLKAQNSELASTANMLRRQVAQLKQKVMNAAAAAAAAAAACAAAAAAAAAAAAAAAAAAAAAAAAAAAAAAAAAAAAAAA BATF2 AAAAAAAAAAACAAAAAAAAAAAAAAAAAAAAAAAAAAAAAAAAAAAAAAA False 2 1 1 -0.45136404 -0.4789834 -0.48354924 -0.49392134 -0.4735468 -0.47938216 -0.44244218 -0.47876245 -0.45206428 -0.48040283 -0.47144184 0.016765542 0.06572093 4 -0.30622715 -1.0750997 -0.28123993 -1.0104672 -0.2725464 0.99205846 -0.2527622 -0.9628558 -0.27947044 1.0440123 -0.28258532 -0.95512176 -0.3441605 -1.0567551 -0.2962855 -0.9880196 -0.3200634 1.0313388 -0.28779674 -0.9569835 4fR 0.670061 0.84770316 1.0072712329 TRUE
caggagcggatcaaggcggagaggaagcgcatgaggaaccgcatcgctgcctccaagtgccgaaaaaggaagctggagagaatcgcccggctggaggaaaaagtgaaaaccttgaaagctcagaactcggagctggcgtccacggccaacatgctcaggcggcaggtggcacagcttaaacagaaagtcatgaactaaaaca 7  False 552 520 453 496 630 708 16128 14359 8874 10039 14191 16470 559.833333333333 0.0926139709298706 0.0846377614309928 0.142235929169342 0.115269293999028 0.159848232022433 0.140733653546958 0.0561766936603682 0.0578662018051059 0.0561714408461784 0.0609373549698958 0.0625139646350124 0.0667908710329669 0.120820022238984 0.0243844595631358 0.189104382120313 0.00617160632821531 0.189961316913506 0.00660041646945975 0.196877509614931 0.00629165677704439 0.197268393692342 0.00713505782800721 0.197288744792616 0.00686268975051874 0.185892359650955 0.00699140506331378 0.192397763729286 0.0027045940947968 QERIKAERKRMRNRIAASKCRKRKLERIARLEEKVKTLKAQNSELASTANMLRRQVAQLKQKVMNAAAAAAAAAAAACAAAAAAAAAAAAAAAAAAAAAAAAAAAAAAAAAAAAAA BATF3 AAAAAAAAAAAACAAAAAAAAAAAAAAAAAAAAAAAAAAAAAAAAAAAAAA False 2 1 1 0.1809845 0.18285167 0.17628181 0.19035935 0.18238533 0.17585218 0.1754024 0.17646587 0.18913007 0.18382955 0.18135427 0.0054410743 0.021329012 2 -3.7783072 0.7303225 -3.8392944 0.76337874 -3.7514808 -0.7593894 -3.890394 0.77395785 -3.6112404 -0.8033745 -3.9413307 0.6925307 -3.8457303 0.73090553 -3.9288063 0.7454422 -3.7355833 -0.7727252 -3.9581585 0.73079693 4fR 0.670061 -2.6880155 0.750282386 TRUE
caggagcggatcaaggcggagaggaagcgcatgaggaaccgcatcgctgcctccaagtgccgaaaaaggaagctggagagaatcgcccggctggaggaaaaagtgaaaaccttgaaagctcagaactcggagctggcgtccacggccaacatgctcaggcggcaggtggcacagcttaaacagaaagtcatgaactaaatca 7  False 601 651 549 741 881 747 81 67 47 196 67 53 695 -1.45762570851411 -1.44743776112047 -1.39355479899923 -1.07017146685713 -1.49905817337131 -1.58859715462194 0.0858467367655738 0.0840154026071175 0.0894625559043962 0.0646596837838717 0.0869538071974684 0.102232142994927 -1.36088378787442 0.0339142690261313 0.0187940916331276 0.00943117562386594 0.0152075539904903 0.00958308355754879 0.0248564968468182 0.0100205315667259 0.0584670232593123 0.00757089937964162 0.0151764751288009 0.00954565919641631 0.00487282836787201 0.0107012576885749 0.0280550861852235 0.00376158969198944 QERIKAERKRMRNRIAASKCRKRKLERIARLEEKVKTLKAQNSELASTANMLRRQVAQLKQKVMNAAAAAAAAAAAAACAAAAAAAAAAAAAAAAAAAAAAAAAAAAAAAAAAAAA CEBPA AAAAAAAAAAAAACAAAAAAAAAAAAAAAAAAAAAAAAAAAAAAAAAAAAA False 2 1 1 -1.4336376 -1.4311564 -1.435171 -1.4336725 -1.4300478 -1.4294513 -1.4346447 -1.4366239 -1.430152 -1.4274641 -1.4322021 0.0029535033 0.011577733 9 3.9804358 -0.92971534 4.4570847 0.8162471 3.9707398 0.95650005 3.6725717 1.0399063 3.4700625 1.0569477 3.7198129 0.95209175 3.9147482 0.9631187 4.5326576 0.83559185 4.2896967 0.8598434 4.8275843 0.7350532 4fR 0.670061 5.223556 0.9145015403 TRUE
caggagcggatcaaggcggagaggaagcgcatgaggaaccgcatcgctgcctccaagtgccgaaaaaggaagctggagagaatcgcccggctggaggaaaaagtgaaaaccttgaaagctcagaactcggagctggcgtccacggccaacatgctcaggcggcaggtggcacagcttaaacagaaagtcatgaactaatcaa 5  False 276 321 369 355 481 415 49 46 27 31 35 41 369.5 -1.37820587551783 -1.35674881676479 -1.437938298041 -1.37305224451498 -1.5119289483105 -1.48976043587713 0.109256099074213 0.102754893227592 0.111014520652582 0.112204084778059 0.113610953757588 0.116786611510427 -1.42096279120643 0.04518242421245 0.0275192036318689 0.0120029426530353 0.0255518444960116 0.0117205738137307 0.0198851851209933 0.0124345263481286 0.0230031954537217 0.013137797559897 0.0137635406625247 0.0124720409663824 0.015218666432069 0.0122247620732218 0.0213914438267653 0.00501139331783008 QERIKAERKRMRNRIAASKCRKRKLERIARLEEKVKTLKAQNSELASTANMLRRQVAQLKQKVMNAAAAAAAAAAAAAACAAAAAAAAAAAAAAAAAAAAAAAAAAAAAAAAAAAA CEBPB AAAAAAAAAAAAAACAAAAAAAAAAAAAAAAAAAAAAAAAAAAAAAAAAAA False 2 1 1 -1.3454331 -1.3416063 -1.3500438 -1.3353322 -1.341024 -1.3366349 -1.3397111 -1.330341 -1.3450096 -1.3666353 -1.3431772 0.009967242 0.03907159 7 2.1529229 -1.1725204 2.5209203 -0.9859574 2.31584 1.1123319 2.8364248 -0.87131345 2.3968077 1.0430447 2.5221355 -0.96407133 2.104394 -1.181548 2.652015 -0.9046606 2.0804741 1.2221615 2.2468448 -1.2039356 4fR 0.670061 3.522895 1.06615448174 TRUE
caggagcggatcaaggcggagaggaagcgcatgaggaaccgcatcgctgcctccaagtgccgaaaaaggaagctggagagaatcgcccggctggaggaaaaagtgaaaaccttgaaagctcagaactcggagctggcgtccacggccaacatgctcaggcggcaggtggcacagcttaaacagaaagtcatgaactaagcaa 6  False 480 461 580 356 618 504 97 57 51 17 72 151 499.833333333333 -1.34088149589801 -1.39717234214469 -1.38599353387335 -1.53801116855853 -1.37472267582848 -1.15855706433968 0.0837681402887189 0.0918175703012093 0.0868567063259125 0.138382267688617 0.0892597375070837 0.0856287811977492 -1.34417702929833 0.0375876932643972 0.031619683073593 0.00920281972866284 0.0209409992297248 0.0104730254327563 0.0257034198428392 0.00972865528736674 0.00368841779594417 0.0162029592983947 0.0288258405081155 0.00979880078475742 0.0498877296280048 0.00896328323276155 0.029908110668752 0.00416902630040692 QERIKAERKRMRNRIAASKCRKRKLERIARLEEKVKTLKAQNSELASTANMLRRQVAQLKQKVMNAAAAAAAAAAAAAAACAAAAAAAAAAAAAAAAAAAAAAAAAAAAAAAAAAA CEBPD AAAAAAAAAAAAAAACAAAAAAAAAAAAAAAAAAAAAAAAAAAAAAAAAAA False 2 1 1 -1.357974 -1.3628559 -1.3692876 -1.3727995 -1.3674202 -1.3594056 -1.3556933 -1.3718457 -1.3690305 -1.3704859 -1.3656799 0.006196121 0.024288796 8 4.5334005 -0.5807748 5.163401 -0.5172576 4.072862 0.67700124 4.3237667 -0.6515945 3.769954 0.72635317 4.393217 -0.59629536 4.080809 -0.6427585 4.261975 -0.6481863 4.1997857 0.65842545 4.6755314 -0.5866899 4fR 0.670061 5.4874873 0.628533684 TRUE
caggagcggatcaaggcggagaggaagcgcatgaggaaccgcatcgctgcctccaagtgccgaaaaaggaagctggagagaatcgcccggctggaggaaaaagtgaaaaccttgaaagctcagaactcggagctggcgtccacggccaacatgctcaggcggcaggtggcacagcttaaacagaaagtcatgaactaataca 6  False 466 341 505 506 587 455 99 73 83 39 117 72 476.666666666667 -1.32646845184822 -1.24678348029634 -1.20918068712542 -1.40717195046503 -1.21819762495132 -1.34912561558067 0.0836558188140488 0.0902721679371958 0.0767050253503454 0.0999158285948785 0.0808743835138192 0.0998168979373005 -1.28095676239337 0.0356011004507269 0.033203109011835 0.00919048002194995 0.0380948660743176 0.0102967515648129 0.0455078921645749 0.00859158471473846 0.0190081734323601 0.0116989852170299 0.046008927017277 0.00887826913650842 0.0299397649818032 0.0104484393578078 0.0369201652152113 0.00394868402959682 QERIKAERKRMRNRIAASKCRKRKLERIARLEEKVKTLKAQNSELASTANMLRRQVAQLKQKVMNAAAAAAAAAAAAAAAACAAAAAAAAAAAAAAAAAAAAAAAAAAAAAAAAAA CEBPE AAAAAAAAAAAAAAAACAAAAAAAAAAAAAAAAAAAAAAAAAAAAAAAAAA False 2 1 1 -1.2295964 -1.2426223 -1.2458229 -1.2352077 -1.2341509 -1.2376858 -1.233307 -1.2473207 -1.2269658 -1.2404027 -1.2373083 0.0067291674 0.026378337 8 1.6099751 -1.1279981 1.724289 -1.0845661 1.779649 1.0660962 1.9511547 -0.95057005 1.7009246 -1.0818352 1.9106896 -0.9635463 1.6016061 -1.1456221 1.761858 -1.0741974 1.69292 -1.0713536 1.8726397 -0.99320555 4fR 0.670061 2.9005876 1.0558990648 TRUE
caggagcggatcaaggcggagaggaagcgcatgaggaaccgcatcgctgcctccaagtgccgaaaaaggaagctggagagaatcgcccggctggaggaaaaagtgaaaaccttgaaagctcagaactcggagctggcgtccacggccaacatgctcaggcggcaggtggcacagcttaaacagaaagtcatgaactaacaca 7  False 937 812 1009 934 1064 966 97 134 172 143 163 142 953.666666666667 -1.53366236892698 -1.3180808559893 -1.19886358722902 -1.21959588358704 -1.29491634579639 -1.37112965546309 0.0782745863676308 0.0684401189960769 0.0615587145417305 0.0657766571572899 0.0687131659010352 0.0789129405620315 -1.30568295503711 0.0283511992023371 0.0104406570679416 0.00859929449542723 0.0299624440719539 0.00780651355198557 0.0466634909974472 0.00689507510753073 0.0409711563184045 0.00770168401273934 0.0375868603272134 0.00754322881468026 0.027636468835667 0.00826029551155352 0.0341776679112246 0.00314456368182015 QERIKAERKRMRNRIAASKCRKRKLERIARLEEKVKTLKAQNSELASTANMLRRQVAQLKQKVMNAAAAAAAAAAAAAAAAACAAAAAAAAAAAAAAAAAAAAAAAAAAAAAAAAA CREB3 AAAAAAAAAAAAAAAAACAAAAAAAAAAAAAAAAAAAAAAAAAAAAAAAAA False 2 1 1 -1.4375021 -1.4432379 -1.4445338 -1.4347236 -1.4391606 -1.428707 -1.4268451 -1.4365108 -1.4339578 -1.438162 -1.4363341 0.005618207 0.022023372 6 3.210888 -1.1829392 3.6086397 -1.0972506 3.5177994 1.1609883 3.6832962 -1.0447772 3.0999763 1.2606862 4.154496 -0.84878683 3.67555 -0.97539735 4.2991366 -0.88028276 3.973199 0.9523242 3.7258599 -1.0201969 4fR 0.670061 4.834901 1.0423629519 TRUE
caggagcggatcaaggcggagaggaagcgcatgaggaaccgcatcgctgcctccaagtgccgaaaaaggaagctggagagaatcgcccggctggaggaaaaagtgaaaaccttgaaagctcagaactcggagctggcgtccacggccaacatgctcaggcggcaggtggcacagcttaaacagaaagtcatgaactaacgga 6  False 499 514 757 680 719 622 50 49 45 17 49 85 631.833333333333 -1.54306102706498 -1.46842004374393 -1.49666280086379 -1.71487911528509 -1.53102830823971 -1.39290877015248 0.101852999884032 0.0948325267470586 0.0890412085712118 0.132682732009593 0.097612623558759 0.0922187830432607 -1.50503708139911 0.0403876015131802 0.00940811466891889 0.0111896335948919 0.0128142432240235 0.0108169216547152 0.0133075647039674 0.00997333724939337 -0.0170207683582358 0.0155356097443697 0.0116668414307143 0.0107157681508294 0.0253567169719918 0.00965309864551781 0.0120663723323327 0.00447957717794532 QERIKAERKRMRNRIAASKCRKRKLERIARLEEKVKTLKAQNSELASTANMLRRQVAQLKQKVMNAAAAAAAAAAAAAAAAAACAAAAAAAAAAAAAAAAAAAAAAAAAAAAAAAA CREB3L1 AAAAAAAAAAAAAAAAAACAAAAAAAAAAAAAAAAAAAAAAAAAAAAAAAA False 2 1 1 -1.4095436 -1.4046365 -1.3955398 -1.4107409 -1.4065017 -1.4088445 -1.4036939 -1.4064726 -1.4064287 -1.4192629 -1.4071664 0.005987706 0.023471808 2 2.7241793 -1.1883669 3.2041407 -0.98536736 3.4628186 0.8847271 3.308065 -1.005964 2.8704894 1.1221521 3.7686753 -0.84438604 3.5728774 -0.8878639 3.6507955 -0.87423927 4.064043 0.79567045 3.4016097 -0.99627775 4fR 0.670061 4.5427866 0.9585014972 TRUE
caggagcggatcaaggcggagaggaagcgcatgaggaaccgcatcgctgcctccaagtgccgaaaaaggaagctggagagaatcgcccggctggaggaaaaagtgaaaaccttgaaagctcagaactcggagctggcgtccacggccaacatgctcaggcggcaggtggcacagcttaaacagaaagtcatgaactaaacga 7  False 438 456 545 555 559 694 41 24 40 47 25 64 541.166666666667 -1.56267747966362 -1.63116833346662 -1.43707514820191 -1.38143973299113 -1.65381593867115 -1.51032460105042 0.110321537734706 0.122973788114076 0.094369535776897 0.0932874070899491 0.125708135731883 0.0976501372314795 -1.50726671918865 0.0428888611735777 0.00725303904757935 0.0121199924035809 -0.00574938214541088 0.0140268099695526 0.0199818649008398 0.010570153095114 0.0220211177882463 0.010922873901246 -0.0018126014069331 0.0138000515513751 0.0130660906939208 0.0102216313893627 0.0118190728101301 0.00475700354819352 QERIKAERKRMRNRIAASKCRKRKLERIARLEEKVKTLKAQNSELASTANMLRRQVAQLKQKVMNAAAAAAAAAAAAAAAAAAACAAAAAAAAAAAAAAAAAAAAAAAAAAAAAAA CREB3L2 AAAAAAAAAAAAAAAAAAACAAAAAAAAAAAAAAAAAAAAAAAAAAAAAAA False 2 1 1 -1.4483335 -1.4513172 -1.4531165 -1.4531184 -1.4471203 -1.4501207 -1.4428359 -1.4530461 -1.4456632 -1.4594288 -1.45041 0.0047009178 0.018427597 7 2.9309187 -1.4103714 3.0316944 -1.4012223 3.980339 1.1158556 3.077001 -1.4830081 2.8538227 -1.4633096 3.581201 -1.1427094 3.0095844 -1.3318439 3.350429 -1.2990365 2.5317338 -1.6381353 2.4979348 -1.851001 4fR 0.670061 4.2244825 1.413649329 TRUE
caggagcggatcaaggcggagaggaagcgcatgaggaaccgcatcgctgcctccaagtgccgaaaaaggaagctggagagaatcgcccggctggaggaaaaagtgaaaaccttgaaagctcagaactcggagctggcgtccacggccaacatgctcaggcggcaggtggcacagcttaaacagaaagtcatgaactaagtta 7  False 457 425 553 534 701 414 41 36 34 39 55 44 514 -1.57491604172079 -1.50079437727233 -1.48713551017284 -1.42189154117264 -1.48996632313277 -1.46795801894475 0.109943996574939 0.106992069844665 0.0997438733541523 0.0993154356389181 0.0945187097116348 0.114492422951853 -1.48837508238018 0.0422500132346454 0.00590850304663709 0.0120785154981428 0.00912151625140581 0.0122038806397347 0.0143746985025602 0.0111721224754733 0.0172846800028328 0.0116286861621657 0.01617456488058 0.0103761229056172 0.0175008574826733 0.0119846154595221 0.0139144323246981 0.00468614594486481 QERIKAERKRMRNRIAASKCRKRKLERIARLEEKVKTLKAQNSELASTANMLRRQVAQLKQKVMNAAAAAAAAAAAAAAAAAAAACAAAAAAAAAAAAAAAAAAAAAAAAAAAAAA CREB3L3 AAAAAAAAAAAAAAAAAAAACAAAAAAAAAAAAAAAAAAAAAAAAAAAAAA False 2 1 1 -1.4386054 -1.4442586 -1.4412378 -1.4371052 -1.4406534 -1.4309325 -1.440042 -1.4330789 -1.4307526 -1.4328845 -1.4369552 0.0047606304 0.018661672 8 3.801703 -1.0068929 3.4711022 -1.1500343 3.5107908 1.1319951 3.782693 -1.0355874 2.5833461 1.5303228 4.0666504 -0.8785528 2.9773679 -1.3169011 4.311667 -0.85752815 2.931623 1.2631042 4.333191 -0.8467062 4fR 0.670061 4.7170305 1.1017625135 TRUE
caggagcggatcaaggcggagaggaagcgcatgaggaaccgcatcgctgcctccaagtgccgaaaaaggaagctggagagaatcgcccggctggaggaaaaagtgaaaaccttgaaagctcagaactcggagctggcgtccacggccaacatgctcaggcggcaggtggcacagcttaaacagaaagtcatgaactaactta 7  False 516 420 492 520 589 546 46 36 35 46 48 73 513.833333333333 -1.57674732213873 -1.49755208605847 -1.44590167964779 -1.36951490510551 -1.47890418579028 -1.39943805047735 0.104551948102073 0.107125992466978 0.0994106460546522 0.0946409267448045 0.100505205589174 0.0970713132136281 -1.45642621900275 0.0409417553581346 0.00570731744670769 0.0114861417162614 0.00949134305287466 0.0122191563111003 0.018993221819005 0.0111347983163346 0.0234173768906462 0.0110813553616492 0.0173889498104495 0.0110333114896428 0.0246732576486277 0.0101610423731306 0.0174580297131232 0.00454104096445214 QERIKAERKRMRNRIAASKCRKRKLERIARLEEKVKTLKAQNSELASTANMLRRQVAQLKQKVMNAAAAAAAAAAAAAAAAAAAAACAAAAAAAAAAAAAAAAAAAAAAAAAAAAA CREB3L4 AAAAAAAAAAAAAAAAAAAAACAAAAAAAAAAAAAAAAAAAAAAAAAAAAA False 2 1 1 -1.4182098 -1.4278618 -1.4297781 -1.4321374 -1.4309497 -1.4426895 -1.4232354 -1.4439882 -1.4228115 -1.4262898 -1.429795 0.008276973 0.032445736 3 3.836265 -0.88155377 3.5935407 -0.9921008 3.3254695 -1.1014967 3.5405474 -1.0670782 3.225043 -1.1439098 3.9618907 -0.9741724 3.1870408 -1.101111 2.7497199 -1.4560816 3.7822218 -0.93224 3.7438014 -0.9413313 4fR 0.670061 4.6345716 1.0591075815 TRUE
caggagcggatcaaggcggagaggaagcgcatgaggaaccgcatcgctgcctccaagtgccgaaaaaggaagctggagagaatcgcccggctggaggaaaaagtgaaaaccttgaaagctcagaactcggagctggcgtccacggccaacatgctcaggcggcaggtggcacagcttaaacagaaagtcatgaactaacgta 6  False 2627 2550 3604 2808 3582 3324 15066 12656 9949 7720 10511 11541 3082.5 -0.376634950489392 -0.38556815715259 -0.41169545394827 -0.430319129261853 -0.434262200181455 -0.427123844644393 0.0436319211569746 0.0422359414058052 0.0445726101019766 0.0424803742708712 0.0447146655608475 0.0549165900858753 -0.409564347653341 0.0183337267750431 0.137552405237373 0.00479342985816461 0.136328025074008 0.00481757562379731 0.134832703782847 0.00499249369776025 0.133386314265351 0.00497395935756963 0.132068188112735 0.00490870925934581 0.126451275462427 0.00574845214695295 0.13357036051909 0.00203347911168645 QERIKAERKRMRNRIAASKCRKRKLERIARLEEKVKTLKAQNSELASTANMLRRQVAQLKQKVMNAAAAAAAAAAAAAAAAAAAAAACAAAAAAAAAAAAAAAAAAAAAAAAAAAA CREB5 AAAAAAAAAAAAAAAAAAAAAACAAAAAAAAAAAAAAAAAAAAAAAAAAAA False 2 1 1 -0.44668996 -0.4719392 -0.48366052 -0.48346353 -0.46615064 -0.47387636 -0.44593048 -0.4754132 -0.44868946 -0.48166925 -0.4677483 0.0152501 0.059780393 5 -0.34538937 -0.98478824 -0.31445074 -0.95613354 -0.2822649 -0.9569807 -0.29675418 0.90230715 -0.30773157 1.0044166 -0.2987492 -0.9460633 -0.35131794 1.0117706 -0.32022732 0.93872803 -0.34712785 0.9737135 -0.3028196 -0.8997804 4fR 0.670061 0.82333374 0.957468196115 TRUE
caggagcggatcaaggcggagaggaagcgcatgaggaaccgcatcgctgcctccaagtgccgaaaaaggaagctggagagaatcgcccggctggaggaaaaagtgaaaaccttgaaagctcagaactcggagctggcgtccacggccaacatgctcaggcggcaggtggcacagcttaaacagaaagtcatgaactaattca 6  False 469 437 586 563 680 560 38 35 181 31 59 157 549.166666666667 -1.60428586170839 -1.51614080325198 -1.03083841727747 -1.49908674442194 -1.46063618203773 -1.17837849863169 0.112780598016078 0.107705761607882 0.0644368878923134 0.106716687063707 0.0929528001768315 0.0836117249077174 -1.29522192268512 0.0364601258058849 0.0026819164484673 0.0123901462877831 0.00737105052834733 0.012285286758006 0.0654836722731009 0.00721745385719272 0.00824601661646487 0.0124952869022467 0.0193943840017859 0.0102042196936312 0.047812900030366 0.00875214573236638 0.0353379497805608 0.00404396253666506 QERIKAERKRMRNRIAASKCRKRKLERIARLEEKVKTLKAQNSELASTANMLRRQVAQLKQKVMNAAAAAAAAAAAAAAAAAAAAAAACAAAAAAAAAAAAAAAAAAAAAAAAAAA CREBL2 AAAAAAAAAAAAAAAAAAAAAAACAAAAAAAAAAAAAAAAAAAAAAAAAAA False 2 1 1 -1.4562902 -1.455385 -1.4625996 -1.4539261 -1.4527594 -1.4479452 -1.4563845 -1.4440804 -1.4658545 -1.4596761 -1.4554901 0.0064459406 0.025268087 4 3.090228 -1.4483044 3.2108145 -1.3800317 3.03258 -1.6737366 4.02212 -1.1460648 3.5688035 1.238321 4.1566744 -0.9667789 2.671672 -1.716472 3.7079248 -1.0806121 2.1672525 2.5395837 3.1818044 -1.4578056 4fR 0.670061 4.4210043 1.4647710606 TRUE
caggagcggatcaaggcggagaggaagcgcatgaggaaccgcatcgctgcctccaagtgccgaaaaaggaagctggagagaatcgcccggctggaggaaaaagtgaaaaccttgaaagctcagaactcggagctggcgtccacggccaacatgctcaggcggcaggtggcacagcttaaacagaaagtcatgaactaaagta 6  False 544 497 685 747 779 728 52 45 29 36 37 45 663.333333333333 -1.55664204522695 -1.48253625103372 -1.59261114009546 -1.53550471645955 -1.63627355700114 -1.62975547021732 0.099783860906143 0.0977893313439547 0.104670613480294 0.0988713866783012 0.106273611900846 0.107622921319941 -1.56838563291668 0.0417590420652645 0.00791609560957862 0.0109623167063775 0.0112041004433432 0.011154184878316 0.00256057282198585 0.0117239573124728 0.00398189427975562 0.0115766931766803 0.000113175074998945 0.0116665585265739 0.000564538153944805 0.0112655431110259 0.00504008914140266 0.00463169004347463 QERIKAERKRMRNRIAASKCRKRKLERIARLEEKVKTLKAQNSELASTANMLRRQVAQLKQKVMNAAAAAAAAAAAAAAAAAAAAAAAACAAAAAAAAAAAAAAAAAAAAAAAAAA CREBRF AAAAAAAAAAAAAAAAAAAAAAAACAAAAAAAAAAAAAAAAAAAAAAAAAA False 2 1 1 -1.4319397 -1.4304843 -1.452993 -1.4518445 -1.451582 -1.4536698 -1.440685 -1.4420321 -1.4452071 -1.4567962 -1.4457233 0.009260948 0.036302917 8 3.6888347 -0.9923183 3.8025122 -0.9527363 2.9034119 1.5276351 2.8641415 -1.5690782 2.32159 1.8795495 2.6980715 -1.5659552 2.9469666 -1.3370934 3.6893125 -1.0684423 3.2201023 1.2827213 2.6615093 -1.6826745 4fR 0.670061 4.2196627 1.38582041304 TRUE
caggagcggatcaaggcggagaggaagcgcatgaggaaccgcatcgctgcctccaagtgccgaaaaaggaagctggagagaatcgcccggctggaggaaaaagtgaaaaccttgaaagctcagaactcggagctggcgtccacggccaacatgctcaggcggcaggtggcacagcttaaacagaaagtcatgaactaagtaa 6  False 391 362 410 372 470 307 35 29 19 29 85 42 385.333333333333 -1.57556398137352 -1.51607594027333 -1.56705538110109 -1.40406264209876 -1.24653994592047 -1.3925771795975 0.11785436274725 0.117131596305741 0.126114225431197 0.113979284486289 0.0899803202019454 0.120663416000865 -1.42611046980508 0.0457904110333502 0.00583731999543696 0.0129475532208447 0.00737844902106233 0.0133604296330766 0.00542302501917544 0.0141258157021243 0.0193722373962368 0.0133456528660674 0.0428975493154067 0.00987790527770233 0.0253914265640241 0.0126305706833617 0.0208204907940037 0.00507882797067787 QERIKAERKRMRNRIAASKCRKRKLERIARLEEKVKTLKAQNSELASTANMLRRQVAQLKQKVMNAAAAAAAAAAAAAAAAAAAAAAAAACAAAAAAAAAAAAAAAAAAAAAAAAA CREBZF AAAAAAAAAAAAAAAAAAAAAAAAACAAAAAAAAAAAAAAAAAAAAAAAAA False 2 1 1 -1.4564453 -1.4554622 -1.4588593 -1.4458098 -1.4521608 -1.4466578 -1.4420445 -1.4584835 -1.4421471 -1.4534475 -1.4511518 0.006487666 0.025431652 10 3.4026942 -1.3176403 3.1046338 -1.4284581 2.6604848 1.7955427 3.5019279 -1.2044998 3.4129956 1.2864325 3.810143 -1.0438776 4.072214 -0.9780389 3.0416932 -1.5246779 3.994759 1.0073605 4.803712 -0.89915645 4fR 0.670061 4.720543 1.24856848236 TRUE
caggagcggatcaaggcggagaggaagcgcatgaggaaccgcatcgctgcctccaagtgccgaaaaaggaagctggagagaatcgcccggctggaggaaaaagtgaaaaccttgaaagctcagaactcggagctggcgtccacggccaacatgctcaggcggcaggtggcacagcttaaacagaaagtcatgaactaaccta 7  False 328 271 228 298 268 276 36 30 14 7 144 21 278.166666666667 -1.51680870342637 -1.42746652819326 -1.48750040160425 -1.73190662736475 -0.929127649557551 -1.56773074149749 0.11848796874835 0.11979856736139 0.146948089405821 0.201395928179767 0.0951041855871785 0.150810689413428 -1.33936623778095 0.0522423516656 0.0122922111890512 0.0130171615682072 0.017485540977992 0.0136646334537898 0.014333827703934 0.0164593773749843 -0.0190144926249928 0.0235811284325964 0.0777425975483328 0.0104403955735519 0.00705704222996476 0.0157862684115387 0.0304416979847022 0.00579444278628539 QERIKAERKRMRNRIAASKCRKRKLERIARLEEKVKTLKAQNSELASTANMLRRQVAQLKQKVMNAAAAAAAAAAAAAAAAAAAAAAAAAACAAAAAAAAAAAAAAAAAAAAAAAA CREM AAAAAAAAAAAAAAAAAAAAAAAAAACAAAAAAAAAAAAAAAAAAAAAAAA False 2 1 1 -1.4318061 -1.4347414 -1.4391477 -1.435588 -1.433096 -1.4362555 -1.4318436 -1.4205575 -1.4323962 -1.4340085 -1.432944 0.004910991 0.019251086 4 3.1047482 -1.1780021 3.3548493 -1.1099248 3.0390868 1.2865969 3.1958466 -1.2118132 2.984174 1.2539877 3.2273178 -1.1443018 2.9567885 -1.2513667 3.2458844 -1.056577 3.4283843 1.0919468 3.9719293 -0.930462 4fR 0.670061 4.3909183 1.15149790698 TRUE
caggagcggatcaaggcggagaggaagcgcatgaggaaccgcatcgctgcctccaagtgccgaaaaaggaagctggagagaatcgcccggctggaggaaaaagtgaaaaccttgaaagctcagaactcggagctggcgtccacggccaacatgctcaggcggcaggtggcacagcttaaacagaaagtcatgaactaatcga 6  False 622 539 786 602 656 640 163 76 46 33 58 66 640.833333333333 -1.26598074311036 -1.36118234401575 -1.50107676623613 -1.50030495832978 -1.45514510331797 -1.47695514992425 0.0715854382955704 0.0830469673511315 0.088220814521945 0.103789157433566 0.0938291346779653 0.0976795376415812 -1.40621472212759 0.0358092203920286 0.0398483261241625 0.00786442054892045 0.025046141246582 0.00947262052707818 0.0128131647966444 0.00988144646464297 0.0081033778904554 0.0121525071210341 0.0199971864295224 0.0103004223874464 0.0165590732820408 0.0102247089083839 0.0230272209263979 0.00397176758257845 QERIKAERKRMRNRIAASKCRKRKLERIARLEEKVKTLKAQNSELASTANMLRRQVAQLKQKVMNAAAAAAAAAAAAAAAAAAAAAAAAAAACAAAAAAAAAAAAAAAAAAAAAAA DBP AAAAAAAAAAAAAAAAAAAAAAAAAAACAAAAAAAAAAAAAAAAAAAAAAA False 2 1 1 -1.4286811 -1.4337964 -1.4442115 -1.4380077 -1.4294581 -1.4386861 -1.4311687 -1.435558 -1.4365668 -1.4327078 -1.4348843 0.004739195 0.018577645 6 4.436743 -0.80857515 4.431169 -0.8350836 4.121833 -0.98811436 4.3707285 -0.9025351 4.244336 0.8608805 4.8199606 -0.7786104 4.2544827 -0.86585385 4.501165 -0.8352382 3.6187515 1.0651499 4.0568047 -0.9033687 4fR 0.670061 5.4256144 0.8843409684 TRUE
caggagcggatcaaggcggagaggaagcgcatgaggaaccgcatcgctgcctccaagtgccgaaaaaggaagctggagagaatcgcccggctggaggaaaaagtgaaaaccttgaaagctcagaactcggagctggcgtccacggccaacatgctcaggcggcaggtggcacagcttaaacagaaagtcatgaactaaaata 7  False 642 493 448 694 741 608 10727 6642 4379 5860 7555 6232 604.333333333333 -0.0684456954036689 -0.111975504103224 -0.0542859484708455 -0.123654154522547 -0.0712146052807293 -0.103942051998461 0.0542620159546973 0.0589803366278253 0.0565498275448389 0.0553800808504143 0.0598143350802605 0.0692609721760211 -0.0879801570656179 0.0238784885642894 0.171410267511615 0.00596125865064902 0.167534936825228 0.00672749848977004 0.174865466044991 0.00633403915501275 0.169293227679467 0.00648436545338451 0.171923011319393 0.00656632844654833 0.160280671404282 0.00724996551283872 0.169238762379365 0.00264847449238875 QERIKAERKRMRNRIAASKCRKRKLERIARLEEKVKTLKAQNSELASTANMLRRQVAQLKQKVMNAAAAAAAAAAAAAAAAAAAAAAAAAAAACAAAAAAAAAAAAAAAAAAAAAA DDIT3 AAAAAAAAAAAAAAAAAAAAAAAAAAAACAAAAAAAAAAAAAAAAAAAAAA False 2 1 1 -0.06295979 -0.083452225 -0.089796185 -0.08743942 -0.0790925 -0.08341801 -0.052555084 -0.08732808 -0.05764687 -0.08379269 -0.07674809 0.013667987 0.053578507 8 -1.3552179 1.0321794 -1.3361863 1.0232692 -1.2447829 -1.0780103 -1.3673475 0.9854592 -1.2555702 1.0953186 -1.3794069 0.96784955 -1.3645357 -1.0765232 -1.3317989 1.0298731 -1.3768151 1.0369854 -1.4374901 0.9418044 4fR 0.670061 -0.20489812 1.026727244 TRUE
caggagcggatcaaggcggagaggaagcgcatgaggaaccgcatcgctgcctccaagtgccgaaaaaggaagctggagagaatcgcccggctggaggaaaaagtgaaaaccttgaaagctcagaactcggagctggcgtccacggccaacatgctcaggcggcaggtggcacagcttaaacagaaagtcatgaactaatgaa 4  False 884 860 904 1072 1164 1276 10563 8903 6085 6618 8863 11342 1026.66666666667 -0.165074412432316 -0.184152471521361 -0.159734513911835 -0.209241661028558 -0.156314334755995 -0.146482594513648 0.0507080368298705 0.0508132281868205 0.0500252622952931 0.049755654492436 0.0534214884645994 0.0603965035955694 -0.171847392739314 0.0212993303605164 0.160794576864053 0.00557081630475852 0.159302185588731 0.00579593022746333 0.163054371805781 0.00560323495004343 0.159271922872637 0.00582581033012114 0.162580890008553 0.00586453128487279 0.155827695125682 0.00632206788912955 0.159936656266957 0.00236240803151804 QERIKAERKRMRNRIAASKCRKRKLERIARLEEKVKTLKAQNSELASTANMLRRQVAQLKQKVMNAAAAAAAAAAAAAAAAAAAAAAAAAAAAAAAAAAAAAAAAAAAAAAAAAAA FOS AAAAAAAAAAAAAAAAAAAAAAAAAAAAAAAAAAAAAAAAAAAAAAAAAAA False 1 1 1 -0.13654733 -0.16168344 -0.16634452 -0.17039168 -0.15840209 -0.16754293 -0.1414969 -0.16395044 -0.14183402 -0.16812098 -0.15763143 0.0127295535 0.04989985 NA -1.1708741 -0.9855633 -1.1325521 -0.9802675 -1.113205 0.9818175 -1.1642795 -0.9259659 -1.1102316 1.0031701 -1.1516619 -0.9261728 -1.115449 -1.0434102 -1.1461601 -0.97534174 -1.1376996 1.0063037 -1.1580575 -0.9332268 4fR 0.670061 0 0.976123954 TRUE
caggagcggatcaaggcggagaggaagcgcatgaggaaccgcatcgctgcctccaagtgccgaaaaaggaagctggagagaatcgcccggctggaggaaaaagtgaaaaccttgaaagctcagaactcggagctggcgtccacggccaacatgctcaggcggcaggtggcacagcttaaacagaaagtcatgaactaaaaga 7  False 219 291 314 374 496 317 2445 3019 2016 2980 3266 3784 335.166666666667 -0.184651415178197 -0.183564401102172 -0.173098275352915 -0.139508196138404 -0.198662182875372 -0.0584572444511321 0.0754439883077134 0.070498433143179 0.0619469749249804 0.0673117267466837 0.0678563978249997 0.0824926495919966 -0.161176323141065 0.0286026602375673 0.158643835227949 0.00828832324096295 0.15936926290777 0.00804129188842472 0.161557522179512 0.00693856341822267 0.167436903200128 0.0078814228657918 0.157932006436024 0.00744917409381415 0.165041841738971 0.00863500534016071 0.161120234346507 0.00317245439759321 QERIKAERKRMRNRIAASKCRKRKLERIARLEEKVKTLKAQNSELASTANMLRRQVAQLKQKVMNAAAAAAAAAAAAAAAAAAAAAAAAAAAAACAAAAAAAAAAAAAAAAAAAAA FOSB AAAAAAAAAAAAAAAAAAAAAAAAAAAAACAAAAAAAAAAAAAAAAAAAAA False 2 1 1 -0.17133415 -0.19434679 -0.2026707 -0.1967479 -0.18228257 -0.18947756 -0.17220616 -0.19369483 -0.16890967 -0.18688428 -0.18585546 0.011767332 0.046127945 3 -1.1963853 0.8764181 -1.2132852 0.8343606 -1.1138935 -0.88440335 -1.2732962 0.78517866 -1.1843834 -0.87944174 -1.2373661 -0.81004447 -1.1676883 0.91578555 -1.2486366 0.82319695 -1.2814682 0.829026 -1.3008192 0.78788257 4fR 0.670061 -0.08170516 0.842573802 TRUE
caggagcggatcaaggcggagaggaagcgcatgaggaaccgcatcgctgcctccaagtgccgaaaaaggaagctggagagaatcgcccggctggaggaaaaagtgaaaaccttgaaagctcagaactcggagctggcgtccacggccaacatgctcaggcggcaggtggcacagcttaaacagaaagtcatgaactaataga 6  False 683 730 959 800 1089 934 1995 2673 1750 1231 1854 1507 865.833333333333 -0.571086384074582 -0.468889646413974 -0.528710753061469 -0.588933357561485 -0.592957132286355 -0.655906246223209 0.0548335639807246 0.0535380821195424 0.05061575871873 0.0548201169373845 0.0553571580450637 0.0648784679180105 -0.561450354468533 0.022539187108824 0.116189850415256 0.00602404927046789 0.12682409164093 0.00610673636668402 0.121726041596639 0.00566937533683733 0.11481442692594 0.00641880017075879 0.114646895280419 0.00607702620289313 0.102503235617195 0.00679122224470068 0.116723975383876 0.00249992632390358 QERIKAERKRMRNRIAASKCRKRKLERIARLEEKVKTLKAQNSELASTANMLRRQVAQLKQKVMNAAAAAAAAAAAAAAAAAAAAAAAAAAAAAACAAAAAAAAAAAAAAAAAAAA FOSL1 AAAAAAAAAAAAAAAAAAAAAAAAAAAAAACAAAAAAAAAAAAAAAAAAAA False 2 1 1 -0.56913304 -0.5965473 -0.6076898 -0.6104524 -0.5865665 -0.5842408 -0.56347966 -0.5915679 -0.57495177 -0.59733385 -0.58819634 0.015663022 0.061399046 1 -0.061905384 -0.9523479 -0.014322996 -0.91827285 0.01649189 0.95654726 0.02899301 -0.8693351 -0.031952143 0.9682404 -0.033485413 -0.9066266 -0.082791805 -1.0014759 -0.0333848 -0.93856907 -0.049739957 0.9452793 -0.0077751875 -0.87105757 4fR 0.670061 1.1130297 0.9327751907 TRUE
caggagcggatcaaggcggagaggaagcgcatgaggaaccgcatcgctgcctccaagtgccgaaaaaggaagctggagagaatcgcccggctggaggaaaaagtgaaaaccttgaaagctcagaactcggagctggcgtccacggccaacatgctcaggcggcaggtggcacagcttaaacagaaagtcatgaactaagaga 7  False 283 328 478 555 349 402 6004 5845 5818 7382 4170 5413 399.166666666667 0.00037912240404912 -0.0353544631956935 0.00771135044563845 0.00053203508940743 -0.024973089648271 -0.0224916710409108 0.0685666747420619 0.0672973047192948 0.0556750996474857 0.058947640618852 0.0763470230483196 0.0768574728999906 -0.00951567393666574 0.0268728965435426 0.178971404585441 0.00753277731689161 0.176274594251103 0.00767616025526477 0.181809666158257 0.00623606253877244 0.183833990808403 0.00690208534400414 0.176999335901142 0.00838126226060654 0.16880657617283 0.00804513726016947 0.177941624018451 0.00298059824182563 QERIKAERKRMRNRIAASKCRKRKLERIARLEEKVKTLKAQNSELASTANMLRRQVAQLKQKVMNAAAAAAAAAAAAAAAAAAAAAAAAAAAAAAACAAAAAAAAAAAAAAAAAAA FOSL2 AAAAAAAAAAAAAAAAAAAAAAAAAAAAAAACAAAAAAAAAAAAAAAAAAA False 2 1 1 -0.005749345 -0.0105935335 -0.03180647 -0.03310275 -0.012698531 -0.016609788 -0.0025633574 -0.018060446 -0.009465575 -0.023930907 -0.01645807 0.01041481 0.040826056 10 -1.8455837 0.87647843 -1.8395495 0.89594245 -1.7752025 -0.87749445 -1.8897017 0.82012665 -1.7622399 0.9252207 -1.9034755 0.8314263 -1.7544627 0.9514792 -1.8275902 0.8970004 -1.809345 -0.89219344 -1.9550655 0.8071201 4fR 0.670061 -0.69620466 0.877448208 TRUE
caggagcggatcaaggcggagaggaagcgcatgaggaaccgcatcgctgcctccaagtgccgaaaaaggaagctggagagaatcgcccggctggaggaaaaagtgaaaaccttgaaagctcagaactcggagctggcgtccacggccaacatgctcaggcggcaggtggcacagcttaaacagaaagtcatgaactaattga 6  False 549 496 610 584 758 648 61 35 47 180 63 112 607.5 -1.51327237641139 -1.55083716436192 -1.42333825208321 -1.02837280538299 -1.47316856007686 -1.32278259451944 0.0945459402250847 0.106404312284265 0.0888456247904464 0.0686426079762061 0.090033286122908 0.0866144072649478 -1.33567687412912 0.0354490570929057 0.0126807142632308 0.01038687549908 0.00341346516493057 0.0121368390064376 0.0215205086361407 0.0099514302802789 0.063361161951394 0.00803725362903288 0.018018598242221 0.00988371979746666 0.0326972485717319 0.00906645468374241 0.0308509025077912 0.00393182019192794 QERIKAERKRMRNRIAASKCRKRKLERIARLEEKVKTLKAQNSELASTANMLRRQVAQLKQKVMNAAAAAAAAAAAAAAAAAAAAAAAAAAAAAAAACAAAAAAAAAAAAAAAAAA HLF AAAAAAAAAAAAAAAAAAAAAAAAAAAAAAAACAAAAAAAAAAAAAAAAAA False 2 1 1 -1.4110179 -1.4103675 -1.4192476 -1.4104466 -1.3975145 -1.4066553 -1.4098396 -1.397582 -1.4110215 -1.4152846 -1.4088978 0.0068719764 0.026938148 8 3.0985188 -1.052305 3.4754233 -0.93354434 3.6992083 0.93011624 3.6439695 -0.91185147 3.6660707 -0.8428558 3.6740775 -0.8574208 3.2266836 -1.0125914 4.4635243 -0.6865939 3.3150153 0.9978466 3.5709798 -0.92953765 4fR 0.670061 4.723365 0.91546634026 TRUE
caggagcggatcaaggcggagaggaagcgcatgaggaaccgcatcgctgcctccaagtgccgaaaaaggaagctggagagaatcgcccggctggaggaaaaagtgaaaaccttgaaagctcagaactcggagctggcgtccacggccaacatgctcaggcggcaggtggcacagcttaaacagaaagtcatgaactaaataa 6  False 388 290 506 358 457 370 17442 11031 11735 9310 11401 15341 394.833333333333 0.216792844612044 0.172385129355158 0.189954133714293 0.183772615221653 0.189618587795984 0.313268788367436 0.0618466803680165 0.070111774834646 0.0548543084086246 0.0679145836974308 0.0692315016625343 0.0784200807032686 0.205896599034411 0.0268679429876397 0.202746750026138 0.00679451457656076 0.199970081171942 0.00799718832212724 0.202222335392781 0.00614412726556731 0.205289338457264 0.0079520104258807 0.200556890024313 0.00760013094108571 0.203952657361222 0.00820870488458957 0.201834003503666 0.0029800488198461 QERIKAERKRMRNRIAASKCRKRKLERIARLEEKVKTLKAQNSELASTANMLRRQVAQLKQKVMNAAAAAAAAAAAAAAAAAAAAAAAAAAAAAAAAACAAAAAAAAAAAAAAAAA JDP2 AAAAAAAAAAAAAAAAAAAAAAAAAAAAAAAAACAAAAAAAAAAAAAAAAA False 2 1 1 0.26240706 0.24726748 0.2550757 0.25564098 0.25766098 0.25880814 0.25358737 0.24942732 0.2640469 0.25479043 0.25587124 0.005206897 0.020411037 1 -4.0735836 1.056268 -4.169798 1.0241175 -3.8726034 1.1973797 -3.9848866 1.1665679 -3.6301138 1.2949703 -4.096159 1.0351794 -3.86384 1.140936 -3.900239 1.210674 -3.7492201 1.2221905 -4.049227 1.0887735 4fR 0.670061 -2.79895 1.143705674 TRUE
caggagcggatcaaggcggagaggaagcgcatgaggaaccgcatcgctgcctccaagtgccgaaaaaggaagctggagagaatcgcccggctggaggaaaaagtgaaaaccttgaaagctcagaactcggagctggcgtccacggccaacatgctcaggcggcaggtggcacagcttaaacagaaagtcatgaactaataaa 5  False 899 831 904 1012 1167 1152 4757 3438 2736 2804 3248 3779 994.166666666667 -0.399838088748619 -0.435436980155168 -0.385690122277474 -0.428193823606147 -0.449681744512126 -0.444074107273063 0.0509472653299609 0.0516998662700104 0.0505056916476331 0.0508948871369511 0.0539192249218664 0.0617669415302048 -0.421978075628699 0.0215989459191843 0.135003294109886 0.00559709809581539 0.13063981692502 0.00589706319323923 0.137745511764645 0.00565704693252076 0.133635162919237 0.00595920126581543 0.130375453546089 0.00591917205039917 0.124676988795195 0.00646551992931088 0.132193496074355 0.00239563978999046 QERIKAERKRMRNRIAASKCRKRKLERIARLEEKVKTLKAQNSELASTANMLRRQVAQLKQKVMNAAAAAAAAAAAAAAAAAAAAAAAAAAAAAAAAAACAAAAAAAAAAAAAAAA JUN AAAAAAAAAAAAAAAAAAAAAAAAAAAAAAAAAACAAAAAAAAAAAAAAAA False 2 1 1 -0.3990234 -0.41943014 -0.44542074 -0.45161176 -0.42137158 -0.42540026 -0.4087118 -0.42628622 -0.4144529 -0.43682396 -0.42485327 0.016200537 0.063506104 6 -0.43977922 1.0293243 -0.44726056 0.9500027 -0.36659205 0.9819408 -0.35793895 0.9570651 -0.38961345 1.065266 -0.4217391 -0.9386105 -0.4134133 -1.0741053 -0.44650382 -0.93448806 -0.4198289 0.9977446 -0.40234822 -0.93846214 4fR 0.670061 0.7295153 0.986700946827 TRUE
caggagcggatcaaggcggagaggaagcgcatgaggaaccgcatcgctgcctccaagtgccgaaaaaggaagctggagagaatcgcccggctggaggaaaaagtgaaaaccttgaaagctcagaactcggagctggcgtccacggccaacatgctcaggcggcaggtggcacagcttaaacagaaagtcatgaactaacaga 7  False 494 488 569 596 669 542 149 105 50 44 78 90 559.666666666667 -1.22545863769606 -1.24539500361738 -1.38617867825339 -1.41894452772925 -1.37450489768057 -1.3347434558936 0.0754536107449633 0.0780435631649545 0.0875121334614855 0.0944361259183737 0.0864655444666008 0.0927528051778499 -1.31986243362521 0.0346577487406438 0.0443001097004521 0.00828938036787368 0.0382532404630521 0.00890191516948389 0.0256826821712423 0.00980206844033676 0.0176297411127035 0.0110573755591039 0.0288497478682115 0.00949205844243679 0.0314452327576006 0.00970899797723705 0.0326049558337896 0.00384405249335953 QERIKAERKRMRNRIAASKCRKRKLERIARLEEKVKTLKAQNSELASTANMLRRQVAQLKQKVMNAAAAAAAAAAAAAAAAAAAAAAAAAAAAAAAAAAACAAAAAAAAAAAAAAA JUNB AAAAAAAAAAAAAAAAAAAAAAAAAAAAAAAAAAACAAAAAAAAAAAAAAA False 2 1 1 -1.2502704 -1.2765982 -1.262923 -1.2676024 -1.2639165 -1.2725366 -1.2455142 -1.2756141 -1.2515001 -1.2660406 -1.2632515 0.010881488 0.042655434 10 1.4010031 -1.368438 1.5093999 -1.3579446 1.5598319 1.2735872 1.6019945 -1.2632291 1.4986069 1.3295318 1.6621914 -1.215026 1.4110606 -1.3429183 1.5305257 -1.3353021 1.4714298 1.3149853 1.624224 -1.2262182 4fR 0.670061 2.667044 1.302718083 TRUE
caggagcggatcaaggcggagaggaagcgcatgaggaaccgcatcgctgcctccaagtgccgaaaaaggaagctggagagaatcgcccggctggaggaaaaagtgaaaaccttgaaagctcagaactcggagctggcgtccacggccaacatgctcaggcggcaggtggcacagcttaaacagaaagtcatgaactaaatga 7  False 550 414 644 576 624 617 1120 385 306 213 313 307 570.833333333333 -0.675053839623167 -0.844375633409879 -0.909084976626756 -0.978597455923433 -0.949174851381805 -1.00711509226432 0.0587823428616575 0.0674629164410281 0.0593078317469333 0.0672787028246905 0.0695555387882219 0.0759472758361218 -0.87946067937397 0.0267795611490846 0.10476792141261 0.00645786456187015 0.0839948784679924 0.00769505049346195 0.0791210447253446 0.00664295798578911 0.0691892783338437 0.0078775561473685 0.0755418456477114 0.00763570325319594 0.0657400782198252 0.00794986141988578 0.0814519676284145 0.00297024597808024 QERIKAERKRMRNRIAASKCRKRKLERIARLEEKVKTLKAQNSELASTANMLRRQVAQLKQKVMNAAAAAAAAAAAAAAAAAAAAAAAAAAAAAAAAAAAACAAAAAAAAAAAAAA JUND AAAAAAAAAAAAAAAAAAAAAAAAAAAAAAAAAAAACAAAAAAAAAAAAAA False 2 1 1 -0.89789623 -0.9319442 -0.94331986 -0.95467764 -0.92598563 -0.92471665 -0.8908454 -0.9246786 -0.9064887 -0.93335307 -0.92339057 0.019870263 0.07789143 10 0.6140237 1.166961 0.71012926 -1.1179429 0.7214538 -1.1497931 0.7767496 1.1139513 0.65327275 1.2002418 0.71556425 -1.0891576 0.596959 1.1598262 0.6917459 -1.1137667 0.651595 1.1369699 0.7653656 -1.0457929 4fR 0.670061 1.829703 1.129440319 TRUE
caggagcggatcaaggcggagaggaagcgcatgaggaaccgcatcgctgcctccaagtgccgaaaaaggaagctggagagaatcgcccggctggaggaaaaagtgaaaaccttgaaagctcagaactcggagctggcgtccacggccaacatgctcaggcggcaggtggcacagcttaaacagaaagtcatgaactaaggaa 5  False 427 424 586 440 495 500 49 32 37 20 42 82 478.666666666667 -1.50397456893885 -1.53241804799775 -1.47961742999734 -1.55149159901888 -1.46714610183336 -1.33845506158864 0.103992269310644 0.111412450112585 0.096513040452716 0.127862338837851 0.106948733551063 0.0956900145817749 -1.46920389492226 0.0431053067198107 0.0137021771457379 0.0114246550579003 0.00551441244003317 0.0127080842994102 0.0152167844340228 0.0108102429969767 0.0021100156659441 0.0149711975861607 0.0186797347211174 0.0117406723738774 0.0310567165060832 0.0100164534779817 0.0160407981051119 0.00478101053283352 QERIKAERKRMRNRIAASKCRKRKLERIARLEEKVKTLKAQNSELASTANMLRRQVAQLKQKVMNAAAAAAAAAAAAAAAAAAAAAAAAAAAAAAAAAAAAACAAAAAAAAAAAAA MAF AAAAAAAAAAAAAAAAAAAAAAAAAAAAAAAAAAAAACAAAAAAAAAAAAA False 2 1 1 -1.3638306 -1.3625103 -1.3890823 -1.3782673 -1.3777782 -1.3921009 -1.3776774 -1.3850012 -1.3637079 -1.381045 -1.3771001 0.010630335 0.041670915 4 3.558784 -0.7551122 4.289403 -0.62189204 3.7458258 0.7955859 3.6228447 -0.79437155 2.9387972 0.96886873 3.2895913 -0.8993408 3.0232916 -0.9399967 3.5529604 -0.8181215 3.1054564 0.8733263 3.3747094 -0.8458315 4fR 0.670061 4.5901833 0.8312447145 TRUE
caggagcggatcaaggcggagaggaagcgcatgaggaaccgcatcgctgcctccaagtgccgaaaaaggaagctggagagaatcgcccggctggaggaaaaagtgaaaaccttgaaagctcagaactcggagctggcgtccacggccaacatgctcaggcggcaggtggcacagcttaaacagaaagtcatgaactaaggga 6  False 455 572 512 557 617 626 49 49 32 29 34 77 556.5 -1.52227957933618 -1.49771178901258 -1.48249706120814 -1.51438512967715 -1.59296172498689 -1.42433193994537 0.103383421883336 0.0937617081668285 0.102360398151448 0.109364769941237 0.111715897876565 0.0942680295949898 -1.50050092883897 0.0415580112061989 0.011691177376168 0.0113577667027755 0.00947312678887877 0.0106947804328572 0.0148942423921967 0.0114651944658873 0.00645475305530435 0.0128053467083191 0.00486788336099248 0.0122640045596805 0.0220674634408183 0.00986760569560053 0.0125694981611202 0.00460939277365436 QERIKAERKRMRNRIAASKCRKRKLERIARLEEKVKTLKAQNSELASTANMLRRQVAQLKQKVMNAAAAAAAAAAAAAAAAAAAAAAAAAAAAAAAAAAAAAACAAAAAAAAAAAA MAFA AAAAAAAAAAAAAAAAAAAAAAAAAAAAAAAAAAAAAACAAAAAAAAAAAA False 2 1 1 -1.3906051 -1.4016086 -1.4097528 -1.4165566 -1.3978744 -1.4007252 -1.391214 -1.3959668 -1.4047033 -1.4114112 -1.4020417 0.008623236 0.033803087 3 3.8285532 -0.77725476 3.7338533 -0.8339526 3.3975892 0.96350724 3.3844147 -1.0142202 4.0973177 0.7553548 4.673863 -0.6564199 3.5089278 -0.8553705 4.5312686 -0.6715672 3.643827 0.88012344 3.910807 -0.8324824 4fR 0.670061 5.0110598 0.8240253213 TRUE
caggagcggatcaaggcggagaggaagcgcatgaggaaccgcatcgctgcctccaagtgccgaaaaaggaagctggagagaatcgcccggctggaggaaaaagtgaaaaccttgaaagctcagaactcggagctggcgtccacggccaacatgctcaggcggcaggtggcacagcttaaacagaaagtcatgaactaacgaa 5  False 275 217 230 390 219 252 20 41 12 38 17 17 263.833333333333 -1.63541862420818 -1.28100300113273 -1.5335447727599 -1.3431070068524 -1.49308057467163 -1.60365625488077 0.149704599259135 0.113224475205173 0.156297898077745 0.104060354532257 0.159179238387045 0.163772233375402 -1.43818148266996 0.0548278349446147 -0.000738348105016717 0.0164466399132782 0.0341916707399106 0.0129147700657316 0.00917648483606165 0.0175066317485346 0.0265094356326965 0.0121842611573375 0.0158326869939187 0.0174744592532583 0.0032965011217935 0.0171430317338704 0.0194816384799704 0.00608121079073977 QERIKAERKRMRNRIAASKCRKRKLERIARLEEKVKTLKAQNSELASTANMLRRQVAQLKQKVMNAAAAAAAAAAAAAAAAAAAAAAAAAAAAAAAAAAAAAAACAAAAAAAAAAA MAFB AAAAAAAAAAAAAAAAAAAAAAAAAAAAAAAAAAAAAAACAAAAAAAAAAA False 2 1 1 -1.4100103 -1.4153 -1.421349 -1.4048861 -1.41678 -1.4150002 -1.413754 -1.4270645 -1.4081682 -1.416733 -1.4149045 0.0063896393 0.025047386 2 4.4702034 -0.7258363 4.101921 -0.81074095 3.2784162 1.0619419 4.2185307 -0.7660837 3.954303 0.85821474 5.112388 -0.6411042 3.4500742 -0.9659357 2.8392246 -1.2539537 4.124036 0.7907691 4.8941746 -0.6832974 4fR 0.670061 5.1843443 0.855787781 TRUE
caggagcggatcaaggcggagaggaagcgcatgaggaaccgcatcgctgcctccaagtgccgaaaaaggaagctggagagaatcgcccggctggaggaaaaagtgaaaaccttgaaagctcagaactcggagctggcgtccacggccaacatgctcaggcggcaggtggcacagcttaaacagaaagtcatgaactaaggta 6  False 296 371 441 549 560 476 54 48 25 40 48 35 448.833333333333 -1.3703651570397 -1.38474895569521 -1.51008120041678 -1.42254330019775 -1.46418672578118 -1.57793823471891 0.105139349913026 0.0993901322056807 0.112997442818832 0.0982139671447183 0.101143748189527 0.120782943369498 -1.44667795752122 0.0430339381496442 0.0283805898157887 0.0115506740427027 0.0223580530879295 0.011336777687978 0.0118045951661934 0.0126566297070188 0.0172083665767513 0.0114997169706784 0.0190046106079661 0.0111034097434376 0.00598856208158102 0.0126430823370854 0.0185392548421527 0.0047730947119835 QERIKAERKRMRNRIAASKCRKRKLERIARLEEKVKTLKAQNSELASTANMLRRQVAQLKQKVMNAAAAAAAAAAAAAAAAAAAAAAAAAAAAAAAAAAAAAAAACAAAAAAAAAA MAFF AAAAAAAAAAAAAAAAAAAAAAAAAAAAAAAAAAAAAAAACAAAAAAAAAA False 2 1 1 -1.416878 -1.4173102 -1.4226674 -1.422214 -1.414299 -1.4200509 -1.406755 -1.4135462 -1.4143622 -1.4280488 -1.4176131 0.0059459065 0.023307955 8 4.230322 -0.7938768 4.6256986 -0.7264851 3.7748504 0.92928314 3.7148557 -0.95437634 4.0541544 0.82616395 4.072038 -0.82578766 4.702646 -0.6844116 3.634963 -0.9091051 3.5507064 0.947779 3.257755 -1.0930471 4fR 0.670061 5.101816 0.8690315817 TRUE
caggagcggatcaaggcggagaggaagcgcatgaggaaccgcatcgctgcctccaagtgccgaaaaaggaagctggagagaatcgcccggctggaggaaaaagtgaaaaccttgaaagctcagaactcggagctggcgtccacggccaacatgctcaggcggcaggtggcacagcttaaacagaaagtcatgaactaagtga 7  False 340 451 400 327 472 601 43 47 20 20 19 65 431.833333333333 -1.4759555958855 -1.4440138748181 -1.54557558213284 -1.47037284417825 -1.68450066494035 -1.46274291900087 0.111113726561409 0.0975267253242283 0.123732704243959 0.131359639858308 0.14126156959311 0.0987386542023645 -1.49751267962699 0.0465197979831494 0.0167803588637936 0.0122070227582967 0.015598094147521 0.0111242311394579 0.00782893664815057 0.0138590660212964 0.0116080814584259 0.0153806909918924 -0.00518112486716402 0.0155074843108874 0.0180467535847821 0.0103355730545042 0.0129009388129653 0.00515972767781064 QERIKAERKRMRNRIAASKCRKRKLERIARLEEKVKTLKAQNSELASTANMLRRQVAQLKQKVMNAAAAAAAAAAAAAAAAAAAAAAAAAAAAAAAAAAAAAAAAACAAAAAAAAA MAFG AAAAAAAAAAAAAAAAAAAAAAAAAAAAAAAAAAAAAAAAACAAAAAAAAA False 2 1 1 -1.4045864 -1.4022702 -1.4114668 -1.4256066 -1.4163606 -1.4253784 -1.4175757 -1.4201444 -1.4047635 -1.4238124 -1.4151967 0.008945485 0.0350663 7 3.5982957 -0.87891126 4.5789223 -0.6820803 4.2543745 0.77611977 3.9080524 -0.926108 4.214694 0.8033875 4.672119 -0.74063814 4.155901 -0.8181889 3.1793623 -1.0762362 3.576529 0.8969408 3.830032 -0.90717435 4fR 0.670061 5.1368456 0.850578546098 TRUE
caggagcggatcaaggcggagaggaagcgcatgaggaaccgcatcgctgcctccaagtgccgaaaaaggaagctggagagaatcgcccggctggaggaaaaagtgaaaaccttgaaagctcagaactcggagctggcgtccacggccaacatgctcaggcggcaggtggcacagcttaaacagaaagtcatgaactaactga 7  False 578 640 957 818 734 652 125 49 61 44 50 66 729.833333333333 -1.3213367374857 -1.52848666187657 -1.47693977338444 -1.5054765224308 -1.53115801335889 -1.48250094580605 0.0767537018720117 0.0927421298244563 0.0797629321666658 0.0916108714704294 0.0967885842423338 0.0974868541889327 -1.46318943955617 0.0359369999262116 0.0337668823272572 0.00843220918360032 0.00596283975844378 0.0105784838474072 0.015516703683402 0.00893409506972754 0.00749784768750669 0.0107265710160634 0.0116526025962839 0.0106253063443535 0.0159785612328866 0.0102045395641962 0.0167078893902169 0.0039859402064454 QERIKAERKRMRNRIAASKCRKRKLERIARLEEKVKTLKAQNSELASTANMLRRQVAQLKQKVMNAAAAAAAAAAAAAAAAAAAAAAAAAAAAAAAAAAAAAAAAAACAAAAAAAA MAFK AAAAAAAAAAAAAAAAAAAAAAAAAAAAAAAAAAAAAAAAAACAAAAAAAA False 2 1 1 -1.4610881 -1.4651505 -1.4589328 -1.4558486 -1.4642884 -1.4685353 -1.4690453 -1.470581 -1.462875 -1.4569178 -1.4633263 0.0051448727 0.020167902 4 3.0882034 -1.5398272 3.107501 -1.6351812 4.275295 1.1185429 4.560008 1.0371394 2.3011327 2.274884 2.426247 -2.1074128 1.9499707 3.0035887 2.5683382 2.3112907 3.2736259 1.5739137 4.416977 1.0153385 4fR 0.670061 4.336747 1.761711945 TRUE
caggagcggatcaaggcggagaggaagcgcatgaggaaccgcatcgctgcctccaagtgccgaaaaaggaagctggagagaatcgcccggctggaggaaaaagtgaaaaccttgaaagctcagaactcggagctggcgtccacggccaacatgctcaggcggcaggtggcacagcttaaacagaaagtcatgaactaagaca 7  False 505 440 532 479 623 568 61 40 35 16 46 56 524.5 -1.48919555711398 -1.48143153014168 -1.46799740336785 -1.63568628352978 -1.50766900005829 -1.49037640602677 0.0952784014076111 0.102943612948034 0.0989453619845285 0.138658355380205 0.101137178883531 0.103324485910274 -1.50126249443997 0.0426359727658447 0.0153258085302153 0.0104673441378464 0.0113301086785913 0.0117420998291258 0.0165183216243011 0.0110826827282538 -0.00774820583206606 0.0162352859664304 0.0142311914247003 0.0111026885748286 0.0151541891052062 0.0108155998384993 0.0124850293697601 0.0047289545158815 QERIKAERKRMRNRIAASKCRKRKLERIARLEEKVKTLKAQNSELASTANMLRRQVAQLKQKVMNAAAAAAAAAAAAAAAAAAAAAAAAAAAAAAAAAAAAAAAAAAACAAAAAAA NFE2 AAAAAAAAAAAAAAAAAAAAAAAAAAAAAAAAAAAAAAAAAAACAAAAAAA False 2 1 1 -1.4246302 -1.4196013 -1.4185842 -1.4215513 -1.4197993 -1.4241241 -1.4122912 -1.4210438 -1.4208596 -1.4217129 -1.4204198 0.0034235003 0.013420122 6 5.232016 -0.6695577 4.3442736 -0.7830355 4.735099 0.72398317 4.230785 -0.8347189 3.5454943 0.9730894 4.0641947 -0.8455619 4.099054 -0.80694354 4.14609 -0.829398 4.3098645 0.8089843 4.935192 -0.69585305 4fR 0.670061 5.504224 0.797112533 TRUE
caggagcggatcaaggcggagaggaagcgcatgaggaaccgcatcgctgcctccaagtgccgaaaaaggaagctggagagaatcgcccggctggaggaaaaagtgaaaaccttgaaagctcagaactcggagctggcgtccacggccaacatgctcaggcggcaggtggcacagcttaaacagaaagtcatgaactaagcta 7  False 270 381 504 351 423 318 36 50 28 19 19 43 374.5 -1.46072602096383 -1.38085181373506 -1.51579212904886 -1.50374778879024 -1.65255071515987 -1.39606207924008 0.120884940685141 0.0978551753772855 0.107555779338749 0.132908668070429 0.142528078760313 0.119302619070564 -1.46934755074969 0.0479241958979116 0.0184534893888983 0.0132804943884527 0.0228025744004605 0.0111616952734768 0.011164924858828 0.0120471192797072 0.00770026235582863 0.0155620642378457 -0.00167370705790712 0.0156465197973016 0.025026641008312 0.0124881278255054 0.0160248645675434 0.00531549599808759 QERIKAERKRMRNRIAASKCRKRKLERIARLEEKVKTLKAQNSELASTANMLRRQVAQLKQKVMNAAAAAAAAAAAAAAAAAAAAAAAAAAAAAAAAAAAAAAAAAAAACAAAAAA NFE2L1 AAAAAAAAAAAAAAAAAAAAAAAAAAAAAAAAAAAAAAAAAAAACAAAAAA False 2 1 1 -1.4434782 -1.4512957 -1.4512911 -1.4568266 -1.4431813 -1.4527236 -1.4424857 -1.4452313 -1.4352366 -1.4318428 -1.4453593 0.007873164 0.030862803 1 3.7243419 -1.0659208 3.4721184 -1.2232285 3.7805142 1.1517968 3.5504074 -1.3508756 3.5615213 1.1328844 3.3345137 -1.2559414 3.5635138 -1.1216257 3.8883119 -1.0403564 4.0048213 0.95331275 4.998252 -0.7291968 4fR 0.670061 4.927849 1.1025139082 TRUE
caggagcggatcaaggcggagaggaagcgcatgaggaaccgcatcgctgcctccaagtgccgaaaaaggaagctggagagaatcgcccggctggaggaaaaagtgaaaaccttgaaagctcagaactcggagctggcgtccacggccaacatgctcaggcggcaggtggcacagcttaaacagaaagtcatgaactaatata 6  False 451 516 479 513 653 544 166 126 25 24 37 41 526 -1.16807383275888 -1.21072947362062 -1.53344643170736 -1.54361503757477 -1.58484376944738 -1.57056649985278 0.0749620994686743 0.0744192378284361 0.112515697027688 0.117961083475284 0.107966817320492 0.113542546336343 -1.36209673515617 0.0385548537803171 0.0506044398811293 0.00823538263490859 0.0422073091244752 0.00848851225214008 0.00918749983123249 0.0126026702727225 0.00303226969907985 0.013811875367192 0.00575906040601709 0.0118524360908393 0.00676020622503015 0.0118851861202054 0.0279205525472311 0.00427629858230043 QERIKAERKRMRNRIAASKCRKRKLERIARLEEKVKTLKAQNSELASTANMLRRQVAQLKQKVMNAAAAAAAAAAAAAAAAAAAAAAAAAAAAAAAAAAAAAAAAAAAAACAAAAA NFE2L2 AAAAAAAAAAAAAAAAAAAAAAAAAAAAAAAAAAAAAAAAAAAAACAAAAA False 2 1 1 -1.4062223 -1.4165901 -1.4264053 -1.4197625 -1.4111322 -1.408752 -1.4131159 -1.4250005 -1.4028509 -1.4092427 -1.4139074 0.007878997 0.03088567 1 4.433287 -0.7188084 4.038282 -0.82903224 4.6316004 0.77437353 3.8444848 -0.9090946 4.214472 0.7819358 4.4904175 -0.7083632 3.8142843 -0.8708425 3.8348336 -0.91712505 4.3480687 0.7311626 4.674306 -0.68921506 4fR 0.670061 5.372421 0.7929952919 TRUE
caggagcggatcaaggcggagaggaagcgcatgaggaaccgcatcgctgcctccaagtgccgaaaaaggaagctggagagaatcgcccggctggaggaaaaagtgaaaaccttgaaagctcagaactcggagctggcgtccacggccaacatgctcaggcggcaggtggcacagcttaaacagaaagtcatgaactaagata 7  False 450 452 513 491 621 644 46 42 23 19 39 55 528.5 -1.53730354276465 -1.47543631476841 -1.57640180150623 -1.59548234391825 -1.55485180604487 -1.53324551340076 0.105736119730634 0.101027530812173 0.115807376721001 0.12933293861817 0.106629153628137 0.102515058924473 -1.54025320946466 0.0445049758563569 0.010040635456941 0.0116162355441521 0.0120139434051384 0.0115235449613124 0.00437615015897508 0.0129713650852164 -0.00304079058268833 0.0151433877719607 0.00905153339252512 0.0117055893668351 0.0106668199525224 0.0107308722127116 0.00816038738478408 0.00493625436227213 QERIKAERKRMRNRIAASKCRKRKLERIARLEEKVKTLKAQNSELASTANMLRRQVAQLKQKVMNAAAAAAAAAAAAAAAAAAAAAAAAAAAAAAAAAAAAAAAAAAAAAACAAAA NFE2L3 AAAAAAAAAAAAAAAAAAAAAAAAAAAAAAAAAAAAAAAAAAAAAACAAAA False 2 1 1 -1.4601622 -1.4419769 -1.4554404 -1.4507474 -1.45824 -1.4576099 -1.4412082 -1.4440305 -1.4460654 -1.4566833 -1.4512165 0.0073172897 0.028683776 1 2.714399 -1.7296681 3.5292788 -1.1109936 3.5219135 1.2959714 3.0780945 -1.4418161 3.138913 1.5064297 2.8546047 -1.5399026 3.0750299 -1.2866514 3.4129705 -1.1735227 2.9869008 1.3935509 3.5564916 -1.2576071 4fR 0.670061 4.3268766 1.373611335 TRUE
caggagcggatcaaggcggagaggaagcgcatgaggaaccgcatcgctgcctccaagtgccgaaaaaggaagctggagagaatcgcccggctggaggaaaaagtgaaaaccttgaaagctcagaactcggagctggcgtccacggccaacatgctcaggcggcaggtggcacagcttaaacagaaagtcatgaactaaagaa 5  False 508 743 551 774 864 695 48 91 37 28 63 91 689.166666666667 -1.55997801526553 -1.39977225641538 -1.462208504427 -1.61389228667896 -1.51132229660887 -1.40567539026722 0.103138632060525 0.0759989042390802 0.0968515898768114 0.108093303086712 0.0887071402407571 0.0896238430213435 -1.47707167443709 0.0375052614555079 0.00754960387680861 0.0113308739413631 0.020644444134762 0.00866869439418189 0.0171667252383828 0.0108481632772185 -0.00519638145585455 0.012656472679607 0.013830137981047 0.0097381374814791 0.0240203575095205 0.00938147055431845 0.0151681459981476 0.00415988340417139 QERIKAERKRMRNRIAASKCRKRKLERIARLEEKVKTLKAQNSELASTANMLRRQVAQLKQKVMNAAAAAAAAAAAAAAAAAAAAAAAAAAAAAAAAAAAAAAAAAAAAAAACAAA NFIL3 AAAAAAAAAAAAAAAAAAAAAAAAAAAAAAAAAAAAAAAAAAAAAAACAAA False 2 1 1 -1.4318445 -1.4245684 -1.4405112 -1.4306536 -1.430168 -1.4350365 -1.4282124 -1.4273992 -1.4238104 -1.4277129 -1.4299915 0.0049745324 0.019500168 1 2.487214 -1.4708381 3.7331696 -0.9367253 3.2514334 1.2152969 3.9219613 -0.953555 3.424412 1.0718675 3.477573 -1.0536802 3.5418396 -1.0207493 3.3957582 -1.0505561 3.2157493 1.1028965 4.121662 -0.8622173 4fR 0.670061 4.5970945 1.0738381861 TRUE
caggagcggatcaaggcggagaggaagcgcatgaggaaccgcatcgctgcctccaagtgccgaaaaaggaagctggagagaatcgcccggctggaggaaaaagtgaaaaccttgaaagctcagaactcggagctggcgtccacggccaacatgctcaggcggcaggtggcacagcttaaacagaaagtcatgaactaattta 6  False 330 325 403 333 427 380 35 39 36 23 57 35 366.333333333333 -1.52667977222328 -1.4053686494326 -1.3815314518797 -1.43714540483751 -1.33505309872099 -1.51069309329216 0.119598614151485 0.107693233575927 0.0998148447223291 0.124816162800353 0.100444278243201 0.123622597283261 -1.42195917564557 0.0453961580557323 0.0112077694627086 0.0131391777594739 0.0200061004472875 0.0122838577679243 0.0262032092018478 0.0111800718440998 0.0154986294037689 0.0146145256860991 0.0331807074856375 0.0110266229765213 0.0130275183787994 0.0129403261137228 0.0212809301833009 0.00503509953485338 QERIKAERKRMRNRIAASKCRKRKLERIARLEEKVKTLKAQNSELASTANMLRRQVAQLKQKVMNAAAAAAAAAAAAAAAAAAAAAAAAAAAAAAAAAAAAAAAAAAAAAAAACAA NRL AAAAAAAAAAAAAAAAAAAAAAAAAAAAAAAAAAAAAAAAAAAAAAAACAA False 2 1 1 -1.3192422 -1.3325027 -1.3302042 -1.337359 -1.3302019 -1.3346049 -1.3313164 -1.3315538 -1.3268645 -1.3285954 -1.3302444 0.00486242 0.019060686 7 2.7963743 -0.83161306 2.816885 -0.8570775 2.5925832 -0.93133974 3.337635 -0.7453526 2.8289142 -0.8535969 3.2323227 -0.74748534 2.6651218 -0.9082538 3.004253 -0.8016447 2.7277353 -0.87942934 3.1027133 -0.76843095 4fR 0.670061 4.050471 0.832422374 TRUE
caggagcggatcaaggcggagaggaagcgcatgaggaaccgcatcgctgcctccaagtgccgaaaaaggaagctggagagaatcgcccggctggaggaaaaagtgaaaaccttgaaagctcagaactcggagctggcgtccacggccaacatgctcaggcggcaggtggcacagcttaaacagaaagtcatgaactaatgta 5  False 344 283 552 406 473 440 26 24 38 35 32 39 416.333333333333 -1.62432446766182 -1.50047186939516 -1.4551824565915 -1.3765708201794 -1.5331616004427 -1.52215401450003 0.133013951899795 0.12843254898206 0.0959556003796327 0.106158762168961 0.11720517726197 0.117749248252662 -1.48965518102844 0.046655339558829 0.000480462798338327 0.0146129950660453 0.0091583026005625 0.0146494548643607 0.017953699558681 0.0107478051894222 0.0225912110338161 0.0124299603650239 0.0114326517960971 0.0128666094591762 0.0118278343303106 0.0123255270922986 0.0137724506155744 0.00517476122588799 QERIKAERKRMRNRIAASKCRKRKLERIARLEEKVKTLKAQNSELASTANMLRRQVAQLKQKVMNAAAAAAAAAAAAAAAAAAAAAAAAAAAAAAAAAAAAAAAAAAAAAAAAACA TEF AAAAAAAAAAAAAAAAAAAAAAAAAAAAAAAAAAAAAAAAAAAAAAAAACA False 2 1 1 -1.4227368 -1.4251733 -1.4227338 -1.4198128 -1.4176002 -1.4292281 -1.4270687 -1.4264159 -1.4198023 -1.4271582 -1.423773 0.0038403193 0.015054052 9 3.322616 -1.0431294 4.113125 0.85316026 4.000896 0.87711656 4.593967 0.7610004 3.8937657 0.87542 3.5789123 0.98828524 3.710721 -0.9674684 4.268263 0.8308949 3.3664474 1.0295444 4.412282 0.8027884 4fR 0.670061 5.0661163 0.9028807825 TRUE
caggagcggatcaaggcggagaggaagcgcatgaggaaccgcatcgctgcctccaagtgccgaaaaaggaagctggagagaatcgcccggctggaggaaaaagtgaaaaccttgaaagctcagaactcggagctggcgtccacggccaacatgctcaggcggcaggtggcacagcttaaacagaaagtcatgaactaaagga 6  False 695 742 758 676 747 939 292 249 57 39 57 111 759.5 -1.12993784320784 -1.12362646887972 -1.43021327808238 -1.48633439911 -1.49808134413478 -1.43619602136749 0.0633894664663912 0.0620508814720161 0.0824864403193187 0.0970024801330635 0.0928429494554124 0.0830825046539974 -1.29366475266464 0.0312696134539506 0.0547940832921297 0.00696400601201933 0.0521425751190818 0.00707773531416143 0.0207504499859009 0.00923915006329444 0.00973916841618411 0.0113578658862277 0.0152837099847032 0.0101921604453597 0.0208255781705209 0.00869674904260558 0.0355106627673329 0.00346825861262836 QERIKAERKRMRNRIAASKCRKRKLERIARLEEKVKTLKAQNSELASTANMLRRQVAQLKQKVMNAAAAAAAAAAAAAAAAAAAAAAAAAAAAAAAAAAAAAAAAAAAAAAAAAAC XBP1 AAAAAAAAAAAAAAAAAAAAAAAAAAAAAAAAAAAAAAAAAAAAAAAAAAC False 2 1 1 -1.0431916 -1.0904217 -1.1166044 -1.1387818 -1.0922068 -1.080504 -1.035825 -1.0908592 -1.0494337 -1.103035 -1.0840863 0.032956533 0.12918961 2 0.5876658 -1.9087291 0.6930295 -1.820936 0.7111801 -1.9104407 0.78142 -1.8503463 0.6763376 1.8861272 0.724584 -1.6982586 0.5901015 -1.856343 0.7078997 -1.7807348 0.6099845 1.8774891 0.742802 -1.7586281 4fR 0.670061 1.8225176 1.834803289 TRUE
caggagcggatcaaggcggagaggaagcgcatgaggaaccgcatcgctgcctccaagtgccgaaaaaggaagctggagagaatcgcccggctggaggaaaaagtgaaaaccttgaaagctcagaactcggagctggcgtccacggccaacatgctcaggtcgcaggtggcacagcttaaacagaaagtcatgaactaacata 7  False 321 367 503 549 495 339 32 47 19 30 37 28 429 -1.5445372609713 -1.38754706881966 -1.6248447810114 -1.50116616768973 -1.50409372176342 -1.54322572553697 0.123795585551472 0.100154849927979 0.125029827964155 0.108197158977048 0.111232623735956 0.134203114934216 -1.50557455547292 0.0471048781487035 0.00924593469846272 0.0136002596346033 0.0220388907552743 0.0114240040012886 -0.00104985629043369 0.0140043543942115 0.00800254025829425 0.0126686330003772 0.0146236801406648 0.0122109514456954 0.00962213069210477 0.0140478529887782 0.0120067585770075 0.00522462164671913 QERIKAERKRMRNRIAASKCRKRKLERIARLEEKVKTLKAQNSELASTANMLRSQVAQLKQKVMNCAAAAAAAAAAAAAAAAAAAAAAAAAAAAAAAAAAAAAAAAAAAAAAAAAA ATF1 CAAAAAAAAAAAAAAAAAAAAAAAAAAAAAAAAAAAAAAAAAAAAAAAAAA False 2 1 1 -1.4759835 -1.4755071 -1.4734093 -1.4710163 -1.4732821 -1.4790529 -1.4739009 -1.4750621 -1.4726822 -1.4760808 -1.4745977 0.0022394366 0.008778592 8 1.9385214 -4.8720045 2.8554718 -2.91013 2.063976 5.4176702 2.0161488 -4.8732057 1.9655943 -4.474987 2.0200992 -5.486509 2.042776 -4.648676 2.1056204 -4.6186824 2.5421276 -3.4299583 2.4980679 -3.374235 4fS 0.8079014 3.2070172 4.410605744 TRUE
caggagcggatcaaggcggagaggaagcgcatgaggaaccgcatcgctgcctccaagtgccgaaaaaggaagctggagagaatcgcccggctggaggaaaaagtgaaaaccttgaaagctcagaactcggagctggcgtccacggccaacatgctcaggtcgcaggtggcacagcttaaacagaaagtcatgaactaagtca 7  False 578 628 887 701 795 728 72 61 75 69 55 48 719.5 -1.48032546236274 -1.46328675193795 -1.39706175205078 -1.34033052102691 -1.52664650185576 -1.61048813409657 0.0892934132486906 0.08672926916254 0.0753471753825953 0.0811903427164869 0.0932028190707423 0.105513928778013 -1.45359809840725 0.0355526089032968 0.0163002826284873 0.00980982963513826 0.0133997640068251 0.00989263643901588 0.0244636896729019 0.00843949450976759 0.0268345299354158 0.00950644790283468 0.0121478695967482 0.0102316663947115 0.0025813669394939 0.0110447820862318 0.0177717097535663 0.00394330560599521 QERIKAERKRMRNRIAASKCRKRKLERIARLEEKVKTLKAQNSELASTANMLRSQVAQLKQKVMNACAAAAAAAAAAAAAAAAAAAAAAAAAAAAAAAAAAAAAAAAAAAAAAAAA ATF2 ACAAAAAAAAAAAAAAAAAAAAAAAAAAAAAAAAAAAAAAAAAAAAAAAAA False 2 1 1 -1.4145489 -1.4116259 -1.409616 -1.4147577 -1.4083312 -1.4161577 -1.4128295 -1.4242818 -1.4162114 -1.4145236 -1.4142883 0.004396235 0.017233241 3 2.810103 -1.180891 3.19454 -1.0219271 2.887769 1.1328377 3.072973 -1.1061058 2.9758136 1.0920987 3.143153 -1.0487823 2.982276 -1.1121647 2.7350032 -1.2805731 2.6619365 1.2766776 2.934869 -1.1266428 4fS 0.8079014 3.9420204 1.1378701076 TRUE
caggagcggatcaaggcggagaggaagcgcatgaggaaccgcatcgctgcctccaagtgccgaaaaaggaagctggagagaatcgcccggctggaggaaaaagtgaaaaccttgaaagctcagaactcggagctggcgtccacggccaacatgctcaggtcgcaggtggcacagcttaaacagaaagtcatgaactaacaaa 6  False 159 93 175 163 202 179 1550 857 1005 968 1040 1253 161.833333333333 -0.22373882127319 -0.216035165082644 -0.204623125018488 -0.219841586013763 -0.270381008612694 -0.21779555789973 0.0853515236588263 0.112653041696331 0.0740600972113653 0.0932665394007844 0.0953533624417231 0.100787211111472 -0.223745177851997 0.0372219423028634 0.154349668606684 0.00937677120551595 0.155665536748681 0.0128495904094675 0.158026483433562 0.00829533131977963 0.158030794540445 0.0109204305367613 0.150058820769743 0.0104677498368071 0.148362935262747 0.0105500079155162 0.154180430963486 0.00412845915606776 QERIKAERKRMRNRIAASKCRKRKLERIARLEEKVKTLKAQNSELASTANMLRSQVAQLKQKVMNAACAAAAAAAAAAAAAAAAAAAAAAAAAAAAAAAAAAAAAAAAAAAAAAAA ATF3 AACAAAAAAAAAAAAAAAAAAAAAAAAAAAAAAAAAAAAAAAAAAAAAAAA False 2 1 1 -0.2711743 -0.26298332 -0.27091956 -0.2530806 -0.25776517 -0.27217388 -0.2638464 -0.25692546 -0.2635944 -0.2419244 -0.26143876 0.009412004 0.036895055 1 -1.0092893 0.76433825 -1.1029379 0.74327826 -1.0436586 -0.7622614 -1.1484474 0.732386 -1.0830249 0.7646018 -1.1187232 -0.6927732 -1.0184145 0.79516053 -1.1533852 0.7352906 -1.0415604 0.76453894 -1.2523357 0.69381607 4fS 0.8079014 -0.09500112 0.744844505 TRUE
caggagcggatcaaggcggagaggaagcgcatgaggaaccgcatcgctgcctccaagtgccgaaaaaggaagctggagagaatcgcccggctggaggaaaaagtgaaaaccttgaaagctcagaactcggagctggcgtccacggccaacatgctcaggtcgcaggtggcacagcttaaacagaaagtcatgaactaattaa 5  False 215 189 238 406 291 362 257 152 221 140 65 117 283.5 -0.828589690555539 -0.884168151827619 -0.719686872624498 -0.997699669362457 -1.18499188656773 -1.13591991718304 0.0836504597813859 0.0927118737888052 0.073613321222583 0.0772715303935316 0.105188954237162 0.0947253687447634 -0.928397910996744 0.0350695419602581 0.0879003778196943 0.00918989127530539 0.0794560080093725 0.01057503274072 0.100335167892816 0.0082452887868608 0.0669526305896529 0.00904760041010699 0.0496542034254206 0.0115474864268463 0.0522572969476432 0.00991547815478437 0.0760241111151314 0.00388972639919953 QERIKAERKRMRNRIAASKCRKRKLERIARLEEKVKTLKAQNSELASTANMLRSQVAQLKQKVMNAAACAAAAAAAAAAAAAAAAAAAAAAAAAAAAAAAAAAAAAAAAAAAAAAA ATF4 AAACAAAAAAAAAAAAAAAAAAAAAAAAAAAAAAAAAAAAAAAAAAAAAAA False 2 1 1 -0.7681242 -0.77038467 -0.80840784 -0.7489808 -0.7143935 -0.7514912 -0.75775033 -0.78379357 -0.7613653 -0.71775275 -0.7582444 0.02812276 0.11024122 7 0.38196367 -1.0418731 0.35806453 -1.0882503 0.41371125 -1.17256 0.39421034 0.8789332 0.29584348 0.88987327 0.40255338 -0.8762594 0.3518933 1.0387791 0.40378678 1.0314865 0.3903585 0.97990066 0.3151499 -0.8558752 4fS 0.8079014 1.3729302 0.9853790727 TRUE
caggagcggatcaaggcggagaggaagcgcatgaggaaccgcatcgctgcctccaagtgccgaaaaaggaagctggagagaatcgcccggctggaggaaaaagtgaaaaccttgaaagctcagaactcggagctggcgtccacggccaacatgctcaggtcgcaggtggcacagcttaaacagaaagtcatgaactaagcga 7  False 348 417 364 428 483 497 43 23 21 22 36 39 422.833333333333 -1.48265838719207 -1.61833364898452 -1.50512364208453 -1.51788643815937 -1.50492677816569 -1.5585207652818 0.110846854238634 0.125830254706693 0.122014090651575 0.123686483180577 0.112535730416179 0.116292892400647 -1.52858668460595 0.0482250254232213 0.0160439860631012 0.0121777039997734 -0.00428541422988626 0.0143526282979418 0.0123598818921322 0.0136665673655248 0.00604479042225886 0.0144822532988548 0.014532228451961 0.0123540045524758 0.00802110623080055 0.0121730815032489 0.00945437604826005 0.00534886240325998 QERIKAERKRMRNRIAASKCRKRKLERIARLEEKVKTLKAQNSELASTANMLRSQVAQLKQKVMNAAAACAAAAAAAAAAAAAAAAAAAAAAAAAAAAAAAAAAAAAAAAAAAAAA ATF5 AAAACAAAAAAAAAAAAAAAAAAAAAAAAAAAAAAAAAAAAAAAAAAAAAA False 2 1 1 -1.4412243 -1.4428546 -1.4340616 -1.4361068 -1.4374565 -1.4435214 -1.4314985 -1.4303489 -1.4374051 -1.431337 -1.4365814 0.004822127 0.018902738 7 3.7138166 -1.0506134 4.396946 -0.897829 3.629755 1.0383021 4.7799616 -0.8133512 3.5447974 1.0885619 4.1729956 -0.930547 3.736868 -0.9879068 4.735138 -0.76722527 3.9958365 0.970585 4.7577934 -0.7636189 4fS 0.8079014 5.148567 0.9308540464 TRUE
caggagcggatcaaggcggagaggaagcgcatgaggaaccgcatcgctgcctccaagtgccgaaaaaggaagctggagagaatcgcccggctggaggaaaaagtgaaaaccttgaaagctcagaactcggagctggcgtccacggccaacatgctcaggtcgcaggtggcacagcttaaacagaaagtcatgaactaatgga 5  False 615 612 660 736 782 898 45 136 29 37 61 64 717.166666666667 -1.63366660035796 -1.23655188016891 -1.58210132916822 -1.52396224754997 -1.49165880001246 -1.58725781819048 0.104060602866491 0.0711738444536036 0.104830017934443 0.0980459221908515 0.0905421296875658 0.0954332416043993 -1.47050462117068 0.037357177414024 -0.000545869680662447 0.0114321622246311 0.0392619173042817 0.00811833160760312 0.00373775685269076 0.0117418119036872 0.00533338357870139 0.0114800408547043 0.0159887672943438 0.00993957988466769 0.00501302482531477 0.00998957549501217 0.0158965284926851 0.0041434587127365 QERIKAERKRMRNRIAASKCRKRKLERIARLEEKVKTLKAQNSELASTANMLRSQVAQLKQKVMNAAAAACAAAAAAAAAAAAAAAAAAAAAAAAAAAAAAAAAAAAAAAAAAAAA ATF6 AAAAACAAAAAAAAAAAAAAAAAAAAAAAAAAAAAAAAAAAAAAAAAAAAA False 2 1 1 -1.4382414 -1.44616 -1.4396682 -1.437933 -1.4430345 -1.4430774 -1.4422277 -1.44248 -1.4363678 -1.4427475 -1.4411937 0.0030130171 0.011811027 3 4.720777 -0.80877334 4.2123795 -0.9626138 5.0430517 0.77843356 4.8158455 -0.8186387 3.9863915 1.0109104 4.670845 -0.8286521 4.2176394 -0.9457034 4.275728 -0.9251499 5.3276367 0.72244847 4.625475 -0.8499236 4fS 0.8079014 5.591754 0.86512472328 TRUE
caggagcggatcaaggcggagaggaagcgcatgaggaaccgcatcgctgcctccaagtgccgaaaaaggaagctggagagaatcgcccggctggaggaaaaagtgaaaaccttgaaagctcagaactcggagctggcgtccacggccaacatgctcaggtcgcaggtggcacagcttaaacagaaagtcatgaactaaacaa 6  False 305 273 456 380 459 341 41 41 22 11 59 29 369 -1.45837329740213 -1.34389960503911 -1.55567241803752 -1.67481271341647 -1.3460658250664 -1.53450568290668 0.114206217459817 0.108867263033638 0.118460994885545 0.163947815461692 0.0983726724766714 0.132624571398119 -1.45383614622029 0.0482413570883218 0.0187119610552745 0.0125467657220594 0.02701746943852 0.0124177715747161 0.00669800916811134 0.0132685918334917 -0.0123294571840958 0.0191963885644941 0.0319717468212935 0.0107992051868469 0.0105349103767362 0.0138826172746716 0.0177453067608019 0.00535067382437737 QERIKAERKRMRNRIAASKCRKRKLERIARLEEKVKTLKAQNSELASTANMLRSQVAQLKQKVMNAAAAAACAAAAAAAAAAAAAAAAAAAAAAAAAAAAAAAAAAAAAAAAAAAA ATF6B AAAAAACAAAAAAAAAAAAAAAAAAAAAAAAAAAAAAAAAAAAAAAAAAAA False 2 1 1 -1.4430888 -1.4414483 -1.4384336 -1.4445213 -1.4474255 -1.4475436 -1.4410259 -1.4301516 -1.4382437 -1.4328114 -1.4404695 0.005746295 0.022525478 2 2.9502466 -1.3415048 2.761526 -1.4141649 3.1297665 1.2426001 3.0812404 -1.3525879 2.5510504 1.6416059 3.0108511 -1.3303667 3.1552677 -1.2521416 3.6293461 -0.99974144 3.4636185 1.1267554 3.0795343 -1.1908362 4fS 0.8079014 4.083421 1.2892304913 TRUE
caggagcggatcaaggcggagaggaagcgcatgaggaaccgcatcgctgcctccaagtgccgaaaaaggaagctggagagaatcgcccggctggaggaaaaagtgaaaaccttgaaagctcagaactcggagctggcgtccacggccaacatgctcaggtcgcaggtggcacagcttaaacagaaagtcatgaactaagaaa 6  False 224 249 262 314 397 217 110 70 51 97 165 49 277.166666666667 -1.08497974832069 -1.1721360279516 -1.16135129894442 -1.02775457180345 -1.00398882408498 -1.242978418259 0.0931248381398407 0.0970594576622691 0.0938503423957061 0.0871028094310388 0.0837401562487904 0.123391416662657 -1.09861881466192 0.0384875628603528 0.0597332074169401 0.0102307523446032 0.0466094092530607 0.011070932995197 0.050865171411068 0.0105119992271313 0.0634335499364547 0.0101987292126378 0.0695244495210766 0.00919286939087443 0.0410508351225864 0.0129161270377648 0.0571441170897637 0.00426883503264507 QERIKAERKRMRNRIAASKCRKRKLERIARLEEKVKTLKAQNSELASTANMLRSQVAQLKQKVMNAAAAAAACAAAAAAAAAAAAAAAAAAAAAAAAAAAAAAAAAAAAAAAAAAA ATF7 AAAAAAACAAAAAAAAAAAAAAAAAAAAAAAAAAAAAAAAAAAAAAAAAAA False 2 1 1 -1.1389222 -1.1186405 -1.1356181 -1.1208048 -1.1187499 -1.140687 -1.1276698 -1.1312397 -1.1391351 -1.1305001 -1.1301967 0.008536299 0.033462293 1 1.3696406 -1.0522074 1.3733561 -0.98917377 1.4099298 1.0121257 1.4834175 -0.9305495 1.2537551 1.0903684 1.4254785 -1.0083544 1.2655467 -1.1049584 1.3531268 -1.035341 1.3170214 1.0997854 1.4279537 -0.9821246 4fS 0.8079014 2.370099 1.0304988687 TRUE
caggagcggatcaaggcggagaggaagcgcatgaggaaccgcatcgctgcctccaagtgccgaaaaaggaagctggagagaatcgcccggctggaggaaaaagtgaaaaccttgaaagctcagaactcggagctggcgtccacggccaacatgctcaggtcgcaggtggcacagcttaaacagaaagtcatgaactaactaa 6  False 258 234 365 269 479 312 88 14 13 24 30 29 319.5 -1.19001884428946 -1.59605212317046 -1.64146554143442 -1.36718371183596 -1.555648692066 -1.50797165153619 0.0946594176053467 0.159620880794651 0.148049887623502 0.126316412252298 0.119597097615809 0.133961619868482 -1.42629667245272 0.0509790816295127 0.0481935473345924 0.0103993421942965 -0.00174390735091093 0.0182069024335674 -0.00291151620835334 0.0165827877080429 0.0236903325972858 0.0147901875047217 0.00896405243428744 0.0131291909062526 0.0133123881727998 0.0140225742373676 0.0207998381902451 0.00565432761699532 QERIKAERKRMRNRIAASKCRKRKLERIARLEEKVKTLKAQNSELASTANMLRSQVAQLKQKVMNAAAAAAAACAAAAAAAAAAAAAAAAAAAAAAAAAAAAAAAAAAAAAAAAAA BACH1 AAAAAAAACAAAAAAAAAAAAAAAAAAAAAAAAAAAAAAAAAAAAAAAAAA False 2 1 1 -1.4129078 -1.4235897 -1.4040608 -1.3993382 -1.4038707 -1.4034483 -1.3989171 -1.40111 -1.4114547 -1.3996998 -1.4058397 0.007885068 0.030909466 10 4.457061 -0.7384144 3.3960767 -1.0239766 3.9793 0.80029154 4.0241413 -0.78227496 3.8187227 0.8330188 3.6964676 -0.83999205 3.4942527 -0.88822186 3.8722203 -0.804006 3.2905872 1.0074649 4.580262 -0.67314315 4fS 0.8079014 4.8630857 0.83908040332 TRUE
caggagcggatcaaggcggagaggaagcgcatgaggaaccgcatcgctgcctccaagtgccgaaaaaggaagctggagagaatcgcccggctggaggaaaaagtgaaaaccttgaaagctcagaactcggagctggcgtccacggccaacatgctcaggtcgcaggtggcacagcttaaacagaaagtcatgaactaatcta 6  False 274 355 358 547 277 386 76 41 20 12 17 29 366.166666666667 -1.24961198824633 -1.41585683578374 -1.51421729849851 -1.75058893878689 -1.56156633749234 -1.57151118798136 0.0969356882291003 0.104813742295888 0.124446413490192 0.155171402435625 0.154718496426442 0.130928286181372 -1.45977522908004 0.0497727844154458 0.0416466076626699 0.0106494146936005 0.0188097821169432 0.0119554131651068 0.0113413186481912 0.0139390072431746 -0.0212019747108772 0.0181687723429762 0.00831442215005182 0.0169847656574118 0.00666131999607006 0.0137050568256196 0.0170865753917753 0.00552053156901288 QERIKAERKRMRNRIAASKCRKRKLERIARLEEKVKTLKAQNSELASTANMLRSQVAQLKQKVMNAAAAAAAAACAAAAAAAAAAAAAAAAAAAAAAAAAAAAAAAAAAAAAAAAA BACH2 AAAAAAAAACAAAAAAAAAAAAAAAAAAAAAAAAAAAAAAAAAAAAAAAAA False 2 1 1 -1.4601719 -1.4556706 -1.4527769 -1.4582837 -1.4461892 -1.4523655 -1.4500496 -1.45351 -1.4513122 -1.4489392 -1.4529269 0.0042370823 0.016609363 4 3.286056 -1.4289539 3.0148716 -1.4744207 4.515289 0.9799395 3.6246197 1.3531338 3.7709918 1.0980812 4.4925437 -0.92915154 4.0192666 1.0637416 3.8871725 -1.1251874 4.153927 1.0549943 5.3937645 0.7671454 4fS 0.8079014 5.0180264 1.12747493771 TRUE
caggagcggatcaaggcggagaggaagcgcatgaggaaccgcatcgctgcctccaagtgccgaaaaaggaagctggagagaatcgcccggctggaggaaaaagtgaaaaccttgaaagctcagaactcggagctggcgtccacggccaacatgctcaggtcgcaggtggcacagcttaaacagaaagtcatgaactaaacta 7  False 628 620 683 698 1012 738 9058 8224 6377 6692 8054 8473 729.833333333333 -0.110831567865827 -0.116240324281534 -0.067239608779273 -0.0889409553881007 -0.143425157367109 -0.070082116457973 0.0545972644717835 0.0551845140694899 0.0521237388567577 0.0552464959591919 0.0551916781738713 0.0663663049044743 -0.100390861312484 0.0228522840632786 0.16675372933413 0.00599808926019117 0.167048476880284 0.00629453401400289 0.173414551070418 0.00583828133803912 0.17335774087243 0.00646872421125494 0.163995844668296 0.00605886006957269 0.163824995967206 0.00694696315479323 0.167862233310454 0.00253465336683534 QERIKAERKRMRNRIAASKCRKRKLERIARLEEKVKTLKAQNSELASTANMLRSQVAQLKQKVMNAAAAAAAAAACAAAAAAAAAAAAAAAAAAAAAAAAAAAAAAAAAAAAAAAA BATF AAAAAAAAAACAAAAAAAAAAAAAAAAAAAAAAAAAAAAAAAAAAAAAAAA False 2 1 1 -0.115851164 -0.09836745 -0.11375308 -0.104034424 -0.09550345 -0.11362553 -0.09111059 -0.0935601 -0.10627866 -0.09798086 -0.10300653 0.00906043 0.035516888 7 -1.8053758 -0.67549956 -1.9197992 -0.6851399 -1.7698766 -0.7120695 -1.8409455 -0.7008822 -1.6840736 -0.78256917 -1.7696409 -0.69739187 -1.7514622 -0.75939703 -1.9866198 -0.67931414 -1.8014348 -0.6988256 -2.0420282 -0.6390232 4fS 0.8079014 -0.834949 0.70301121 TRUE
caggagcggatcaaggcggagaggaagcgcatgaggaaccgcatcgctgcctccaagtgccgaaaaaggaagctggagagaatcgcccggctggaggaaaaagtgaaaaccttgaaagctcagaactcggagctggcgtccacggccaacatgctcaggtcgcaggtggcacagcttaaacagaaagtcatgaactaaccga 7  False 258 314 311 319 556 297 785 1052 720 485 1016 922 342.5 -0.559321869967638 -0.493233773385712 -0.461438723107777 -0.592216377128271 -0.572326584569201 -0.460537631324326 0.073436292502974 0.0698823169454435 0.0637993334626355 0.0740937301193222 0.0669539809450767 0.0857223215339151 -0.523532471619676 0.0291458525229786 0.117482307215041 0.00806775653747249 0.124047317434459 0.00797101557216794 0.129261054350233 0.00714604259218347 0.114430023394295 0.00867551683782949 0.116911686022659 0.00735010811537716 0.122953652003328 0.00897307466637785 0.120929624550497 0.00323270238642637 QERIKAERKRMRNRIAASKCRKRKLERIARLEEKVKTLKAQNSELASTANMLRSQVAQLKQKVMNAAAAAAAAAAACAAAAAAAAAAAAAAAAAAAAAAAAAAAAAAAAAAAAAAA BATF2 AAAAAAAAAAACAAAAAAAAAAAAAAAAAAAAAAAAAAAAAAAAAAAAAAA False 2 1 1 -0.5548851 -0.52991503 -0.53956115 -0.5334857 -0.52232534 -0.54402417 -0.5204799 -0.52577287 -0.5359887 -0.5131748 -0.53196126 0.01232615 0.04831851 5 -0.08496475 -1.0750997 -0.16435093 -1.0104672 -0.14172798 0.99205846 -0.15753996 -0.9628558 -0.1709764 1.0440123 -0.12747765 -0.95512176 -0.17196566 -1.0567551 -0.18531954 -0.9880196 -0.13190079 1.0313388 -0.20850968 -0.9569835 4fS 0.8079014 0.84770316 1.0072712329 TRUE
caggagcggatcaaggcggagaggaagcgcatgaggaaccgcatcgctgcctccaagtgccgaaaaaggaagctggagagaatcgcccggctggaggaaaaagtgaaaaccttgaaagctcagaactcggagctggcgtccacggccaacatgctcaggtcgcaggtggcacagcttaaacagaaagtcatgaactaaaaca 7  False 383 363 407 501 474 577 12172 11037 6990 11120 10447 17031 450.833333333333 0.116850567887144 0.111021747195074 0.105044630036341 0.140477625792948 0.153499271299975 0.211815003629175 0.0621551764850092 0.0648517773608004 0.0575604007955791 0.0607267698269996 0.0684134077784782 0.0698548864778827 0.13616861160949 0.0259220738541453 0.191767029659883 0.00682840615087399 0.192970764375666 0.0073972150584142 0.192711782588665 0.00644723155218004 0.200219997108442 0.00711040074906071 0.196591765358807 0.00751032181530313 0.193332875146354 0.00731213412050907 0.194100147334198 0.00287513806444157 QERIKAERKRMRNRIAASKCRKRKLERIARLEEKVKTLKAQNSELASTANMLRSQVAQLKQKVMNAAAAAAAAAAAACAAAAAAAAAAAAAAAAAAAAAAAAAAAAAAAAAAAAAA BATF3 AAAAAAAAAAAACAAAAAAAAAAAAAAAAAAAAAAAAAAAAAAAAAAAAAA False 2 1 1 0.163854 0.17504704 0.16690326 0.18441701 0.17456603 0.16443586 0.16294491 0.16926861 0.1755029 0.17864394 0.17155835 0.0071764905 0.028131843 4 -3.5570447 0.7303225 -3.7224054 0.76337874 -3.6206625 -0.7593894 -3.7951717 0.77395785 -3.5027463 -0.8033745 -3.786223 0.6925307 -3.6735353 0.73090553 -3.8178403 0.7454422 -3.5474207 -0.7727252 -3.8788714 0.73079693 4fS 0.8079014 -2.6880155 0.750282386 TRUE
caggagcggatcaaggcggagaggaagcgcatgaggaaccgcatcgctgcctccaagtgccgaaaaaggaagctggagagaatcgcccggctggaggaaaaagtgaaaaccttgaaagctcagaactcggagctggcgtccacggccaacatgctcaggtcgcaggtggcacagcttaaacagaaagtcatgaactaaatca 7  False 381 511 536 522 771 423 60 43 36 26 78 45 524 -1.41275447642495 -1.50260237486826 -1.46215149497785 -1.52649266886251 -1.41586944273973 -1.46766943497518 0.0986873622828904 0.0989546071338189 0.0979344581946894 0.114382984486825 0.0847743014314616 0.113480635016214 -1.45877322215698 0.0407469440915852 0.0237236729571997 0.010841854689103 0.00891528987509843 0.0112871002118779 0.0171731107588841 0.0109694533080276 0.00503710057785323 0.0133929214560876 0.0243088098382883 0.00930639630581419 0.017531065314895 0.0118787054872936 0.0171977126511453 0.00451943353863468 QERIKAERKRMRNRIAASKCRKRKLERIARLEEKVKTLKAQNSELASTANMLRSQVAQLKQKVMNAAAAAAAAAAAAACAAAAAAAAAAAAAAAAAAAAAAAAAAAAAAAAAAAAA CEBPA AAAAAAAAAAAAACAAAAAAAAAAAAAAAAAAAAAAAAAAAAAAAAAAAAA False 2 1 1 -1.4413812 -1.4351363 -1.439584 -1.4371333 -1.4346555 -1.4360987 -1.4405487 -1.4399679 -1.4364148 -1.4301649 -1.4371086 0.003399609 0.013326467 3 4.2016983 -0.92971534 4.5739737 0.8162471 4.101558 0.95650005 3.767794 1.0399063 3.5785565 1.0569477 3.8749206 0.95209175 4.086943 0.9631187 4.6436234 0.83559185 4.4778595 0.8598434 4.906872 0.7350532 4fS 0.8079014 5.223556 0.9145015403 TRUE
caggagcggatcaaggcggagaggaagcgcatgaggaaccgcatcgctgcctccaagtgccgaaaaaggaagctggagagaatcgcccggctggaggaaaaagtgaaaaccttgaaagctcagaactcggagctggcgtccacggccaacatgctcaggtcgcaggtggcacagcttaaacagaaagtcatgaactaatcaa 5  False 214 250 207 268 281 143 23 37 17 145 21 15 227.166666666667 -1.52285734171305 -1.34791142957081 -1.40530151219676 -0.874590641590529 -1.50414980026252 -1.47187429453334 0.144960740659741 0.113692103148899 0.137244292964584 0.0858719816636645 0.14355389114325 0.182524182463774 -1.24206336517674 0.0504950230410447 0.0116277040439204 0.0159254766720027 0.0265598670404771 0.0129681093049604 0.0235407697338244 0.0153724735013636 0.0813672705545216 0.0100546135499072 0.0146175239267174 0.0157591319499212 0.0170909171935907 0.0191059118367325 0.0412340132283817 0.00560063842218186 QERIKAERKRMRNRIAASKCRKRKLERIARLEEKVKTLKAQNSELASTANMLRSQVAQLKQKVMNAAAAAAAAAAAAAACAAAAAAAAAAAAAAAAAAAAAAAAAAAAAAAAAAAA CEBPB AAAAAAAAAAAAAACAAAAAAAAAAAAAAAAAAAAAAAAAAAAAAAAAAAA False 2 1 1 -1.3735591 -1.3552185 -1.3657222 -1.345363 -1.3542349 -1.3550272 -1.3628669 -1.3431238 -1.3697511 -1.3760614 -1.3600928 0.01134144 0.044458445 10 2.3741853 -1.1725204 2.6378093 -0.9859574 2.4466584 1.1123319 2.931647 -0.87131345 2.5053017 1.0430447 2.6772432 -0.96407133 2.276589 -1.181548 2.762981 -0.9046606 2.2686367 1.2221615 2.3261318 -1.2039356 4fS 0.8079014 3.522895 1.06615448174 TRUE
caggagcggatcaaggcggagaggaagcgcatgaggaaccgcatcgctgcctccaagtgccgaaaaaggaagctggagagaatcgcccggctggaggaaaaagtgaaaaccttgaaagctcagaactcggagctggcgtccacggccaacatgctcaggtcgcaggtggcacagcttaaacagaaagtcatgaactaagcaa 6  False 339 329 519 609 542 471 47 51 42 57 103 43 468.166666666667 -1.44947138782581 -1.33522361682277 -1.40946507373451 -1.35409533171613 -1.23209794235561 -1.5133306314547 0.107953938010192 0.0994581130767667 0.0931412323976659 0.0871498679064606 0.084174118759987 0.113566376472247 -1.36602865985346 0.0391478166759637 0.0196899303499176 0.0118598864327519 0.0280070822647576 0.011344531818146 0.023074417086091 0.0104325731583385 0.0252228301773992 0.0102042392145668 0.0444829709155276 0.00924050914776854 0.0127514312821795 0.0118876805648839 0.0274844444477278 0.00434206686155416 QERIKAERKRMRNRIAASKCRKRKLERIARLEEKVKTLKAQNSELASTANMLRSQVAQLKQKVMNAAAAAAAAAAAAAAACAAAAAAAAAAAAAAAAAAAAAAAAAAAAAAAAAAA CEBPD AAAAAAAAAAAAAAACAAAAAAAAAAAAAAAAAAAAAAAAAAAAAAAAAAA False 2 1 1 -1.3713746 -1.3690847 -1.37763 -1.3783994 -1.3750087 -1.3693197 -1.3673357 -1.3786184 -1.3805035 -1.3750238 -1.3742298 0.004655526 0.018249663 9 4.754663 -0.5807748 5.28029 -0.5172576 4.2036805 0.67700124 4.418989 -0.6515945 3.878448 0.72635317 4.5483246 -0.59629536 4.253004 -0.6427585 4.372941 -0.6481863 4.3879485 0.65842545 4.754819 -0.5866899 4fS 0.8079014 5.4874873 0.628533684 TRUE
caggagcggatcaaggcggagaggaagcgcatgaggaaccgcatcgctgcctccaagtgccgaaaaaggaagctggagagaatcgcccggctggaggaaaaagtgaaaaccttgaaagctcagaactcggagctggcgtccacggccaacatgctcaggtcgcaggtggcacagcttaaacagaaagtcatgaactaataca 6  False 291 285 311 359 235 214 54 41 37 123 25 39 282.5 -1.36545520803898 -1.35568509566827 -1.30053119534282 -0.999456235029333 -1.4012159784483 -1.30696669981406 0.105380917662399 0.108139691746762 0.101123951464578 0.0811617589254096 0.139336313806751 0.130397463316304 -1.24529332705139 0.043214458838929 0.0289199998513321 0.0115772128251332 0.0256731761546547 0.0123347823106069 0.035275894632477 0.0113267024126355 0.066746957113703 0.00950310107226776 0.0259174452814172 0.0152961326036439 0.0343527940768873 0.0136494923808211 0.0408757630982126 0.00479311710325134 QERIKAERKRMRNRIAASKCRKRKLERIARLEEKVKTLKAQNSELASTANMLRSQVAQLKQKVMNAAAAAAAAAAAAAAAACAAAAAAAAAAAAAAAAAAAAAAAAAAAAAAAAAA CEBPE AAAAAAAAAAAAAAAACAAAAAAAAAAAAAAAAAAAAAAAAAAAAAAAAAA False 2 1 1 -1.277923 -1.2670819 -1.2720333 -1.2530693 -1.2573825 -1.2671683 -1.2714106 -1.2699031 -1.2665963 -1.2560303 -1.2658598 0.007934598 0.031103626 9 1.8312376 -1.1279981 1.8411779 -1.0845661 1.9104674 1.0660962 2.046377 -0.95057005 1.8094187 -1.0818352 2.0657973 -0.9635463 1.773801 -1.1456221 1.872824 -1.0741974 1.8810825 -1.0713536 1.9519267 -0.99320555 4fS 0.8079014 2.9005876 1.0558990648 TRUE
caggagcggatcaaggcggagaggaagcgcatgaggaaccgcatcgctgcctccaagtgccgaaaaaggaagctggagagaatcgcccggctggaggaaaaagtgaaaaccttgaaagctcagaactcggagctggcgtccacggccaacatgctcaggtcgcaggtggcacagcttaaacagaaagtcatgaactaacaca 7  False 631 629 688 780 852 876 59 42 42 49 77 77 742.666666666667 -1.56300072545925 -1.56596958384717 -1.48914869404501 -1.46306096040043 -1.44875064994126 -1.52464610428981 0.0944883334611855 0.0978224866512638 0.0915939787533587 0.0888134993783019 0.0839908580416202 0.0910511336354343 -1.50507961140925 0.0371426596260273 0.00721752706444426 0.0103805467843504 0.00168740975300688 0.0111579666858234 0.0141492055872638 0.0102592682060289 0.012464218283074 0.0103990311736524 0.0206991599790276 0.00922039105957894 0.0115669721959341 0.00953087370884909 0.0120616551306248 0.00411966554475005 QERIKAERKRMRNRIAASKCRKRKLERIARLEEKVKTLKAQNSELASTANMLRSQVAQLKQKVMNAAAAAAAAAAAAAAAAACAAAAAAAAAAAAAAAAAAAAAAAAAAAAAAAAA CREB3 AAAAAAAAAAAAAAAAACAAAAAAAAAAAAAAAAAAAAAAAAAAAAAAAAA False 2 1 1 -1.4462453 -1.4471091 -1.448548 -1.4381042 -1.4434806 -1.4347645 -1.4339736 -1.4400356 -1.4402384 -1.4410781 -1.4413577 0.0049981615 0.019592794 8 3.4321504 -1.1829392 3.7255287 -1.0972506 3.6486177 1.1609883 3.7785184 -1.0447772 3.2084703 1.2606862 4.3096037 -0.84878683 3.847745 -0.97539735 4.410103 -0.88028276 4.1613617 0.9523242 3.805147 -1.0201969 4fS 0.8079014 4.834901 1.0423629519 TRUE
caggagcggatcaaggcggagaggaagcgcatgaggaaccgcatcgctgcctccaagtgccgaaaaaggaagctggagagaatcgcccggctggaggaaaaagtgaaaaccttgaaagctcagaactcggagctggcgtccacggccaacatgctcaggtcgcaggtggcacagcttaaacagaaagtcatgaactaacgga 6  False 454 403 571 368 606 426 87 70 37 11 56 27 471.333333333333 -1.35618931113702 -1.30404830519936 -1.47228733858979 -1.66604304876019 -1.44226404410931 -1.6222811971076 0.0868366765631615 0.088597301661764 0.0966531948106548 0.164249630902774 0.0957443469327116 0.132856289707987 -1.42942677056916 0.0418902890618865 0.02993795701881 0.00953993102261335 0.0315630447067489 0.0101057106012858 0.0160378140993808 0.0108259414213481 -0.0113026311184478 0.0192317276537371 0.0214112498875545 0.0105106715307771 0.00134691559648623 0.013906872633822 0.0204526644150814 0.00464624725976662 QERIKAERKRMRNRIAASKCRKRKLERIARLEEKVKTLKAQNSELASTANMLRSQVAQLKQKVMNAAAAAAAAAAAAAAAAAACAAAAAAAAAAAAAAAAAAAAAAAAAAAAAAAA CREB3L1 AAAAAAAAAAAAAAAAAACAAAAAAAAAAAAAAAAAAAAAAAAAAAAAAAA False 2 1 1 -1.4244864 -1.4121102 -1.4037129 -1.4160812 -1.4139245 -1.4171635 -1.4133197 -1.4125952 -1.4153773 -1.423476 -1.4152247 0.0058957133 0.023111196 5 2.9454417 -1.1883669 3.3210297 -0.98536736 3.593637 0.8847271 3.4032872 -1.005964 2.9789834 1.1221521 3.923783 -0.84438604 3.7450724 -0.8878639 3.7617614 -0.87423927 4.252206 0.79567045 3.4808967 -0.99627775 4fS 0.8079014 4.5427866 0.9585014972 TRUE
caggagcggatcaaggcggagaggaagcgcatgaggaaccgcatcgctgcctccaagtgccgaaaaaggaagctggagagaatcgcccggctggaggaaaaagtgaaaaccttgaaagctcagaactcggagctggcgtccacggccaacatgctcaggtcgcaggtggcacagcttaaacagaaagtcatgaactaaacga 7  False 300 307 467 394 362 403 31 38 21 13 29 34 372.166666666667 -1.53418776067988 -1.39687503293481 -1.57556087839046 -1.63904502469755 -1.48389553338956 -1.53689083615255 0.125987395481567 0.109403041108598 0.120505216814703 0.152684406894116 0.125002158740876 0.123927875507996 -1.51568595109935 0.0508053969967072 0.0103829372048502 0.013841053229837 0.02097491133289 0.0124788842505031 0.00447034036560984 0.013497561262807 -0.00814147548535452 0.0178775739964869 0.0168410071193903 0.0137225504508039 0.01028524193819 0.0129722814347588 0.010885256546971 0.00563506344462249 QERIKAERKRMRNRIAASKCRKRKLERIARLEEKVKTLKAQNSELASTANMLRSQVAQLKQKVMNAAAAAAAAAAAAAAAAAAACAAAAAAAAAAAAAAAAAAAAAAAAAAAAAAA CREB3L2 AAAAAAAAAAAAAAAAAAACAAAAAAAAAAAAAAAAAAAAAAAAAAAAAAA False 2 1 1 -1.4556965 -1.454992 -1.4558482 -1.4554667 -1.4509494 -1.4547595 -1.4491382 -1.4559828 -1.452823 -1.4617344 -1.4547392 0.003376802 0.013237064 7 3.1521811 -1.4103714 3.1485834 -1.4012223 4.1111574 1.1158556 3.1722233 -1.4830081 2.9623168 -1.4633096 3.7363088 -1.1427094 3.1817794 -1.3318439 3.461395 -1.2990365 2.7198963 -1.6381353 2.5772219 -1.851001 4fS 0.8079014 4.2244825 1.413649329 TRUE
caggagcggatcaaggcggagaggaagcgcatgaggaaccgcatcgctgcctccaagtgccgaaaaaggaagctggagagaatcgcccggctggaggaaaaagtgaaaaccttgaaagctcagaactcggagctggcgtccacggccaacatgctcaggtcgcaggtggcacagcttaaacagaaagtcatgaactaagtta 7  False 331 373 330 456 626 486 137 205 16 26 46 62 433.666666666667 -1.13425501348202 -0.988469220146868 -1.55427415622861 -1.48954970402174 -1.50906930397177 -1.41344397066314 0.0823069609503789 0.0738473725746674 0.136496462959135 0.115773615715327 0.101081469436819 0.102494388275909 -1.26544457943308 0.039153165198685 0.0543197962943009 0.00904229366236075 0.0675590721877463 0.00842328334957621 0.00685462582692542 0.0152887104778239 0.0093626934856374 0.0135557482515352 0.0140774681506956 0.0110965728749015 0.0232071731405374 0.010728708490712 0.038640693747868 0.00434266009114493 QERIKAERKRMRNRIAASKCRKRKLERIARLEEKVKTLKAQNSELASTANMLRSQVAQLKQKVMNAAAAAAAAAAAAAAAAAAAACAAAAAAAAAAAAAAAAAAAAAAAAAAAAAA CREB3L3 AAAAAAAAAAAAAAAAAAAACAAAAAAAAAAAAAAAAAAAAAAAAAAAAAA False 2 1 1 -1.44597 -1.4481798 -1.4455986 -1.4402419 -1.4456049 -1.4369195 -1.4468311 -1.4368149 -1.4395126 -1.4356481 -1.4421321 0.004777076 0.018726138 8 4.0229654 -1.0068929 3.5879912 -1.1500343 3.6416092 1.1319951 3.8779151 -1.0355874 2.6918402 1.5303228 4.221758 -0.8785528 3.1495628 -1.3169011 4.422633 -0.85752815 3.1197855 1.2631042 4.4124775 -0.8467062 4fS 0.8079014 4.7170305 1.1017625135 TRUE
caggagcggatcaaggcggagaggaagcgcatgaggaaccgcatcgctgcctccaagtgccgaaaaaggaagctggagagaatcgcccggctggaggaaaaagtgaaaaccttgaaagctcagaactcggagctggcgtccacggccaacatgctcaggtcgcaggtggcacagcttaaacagaaagtcatgaactaactta 7  False 358 409 443 555 397 406 30 33 30 45 31 37 428 -1.59457875938788 -1.51411957585906 -1.45982139944741 -1.39332411690415 -1.49135803435151 -1.51386121739867 0.125618054033063 0.110632417369962 0.105648367879985 0.0945323861062689 0.120924004938498 0.120674514300163 -1.48339854716136 0.0454720676654931 0.00374834471624896 0.0138004771497522 0.00760159862303034 0.0126191111026128 0.0174341003492243 0.0118334737322483 0.0206295942061747 0.0110686465111744 0.0160217848997824 0.0132748568120462 0.0126958916373466 0.0126317324095782 0.0144664030473025 0.00504351902357594 QERIKAERKRMRNRIAASKCRKRKLERIARLEEKVKTLKAQNSELASTANMLRSQVAQLKQKVMNAAAAAAAAAAAAAAAAAAAAACAAAAAAAAAAAAAAAAAAAAAAAAAAAAA CREB3L4 AAAAAAAAAAAAAAAAAAAAACAAAAAAAAAAAAAAAAAAAAAAAAAAAAA False 2 1 1 -1.4281934 -1.4329964 -1.4355092 -1.4358267 -1.435814 -1.4477022 -1.4317968 -1.4485688 -1.430687 -1.4298021 -1.4356897 0.007059526 0.027673343 8 4.0575275 -0.88155377 3.7104297 -0.9921008 3.4562879 -1.1014967 3.6357696 -1.0670782 3.333537 -1.1439098 4.116998 -0.9741724 3.3592358 -1.101111 2.8606858 -1.4560816 3.9703844 -0.93224 3.8230884 -0.9413313 4fS 0.8079014 4.6345716 1.0591075815 TRUE
caggagcggatcaaggcggagaggaagcgcatgaggaaccgcatcgctgcctccaagtgccgaaaaaggaagctggagagaatcgcccggctggaggaaaaagtgaaaaccttgaaagctcagaactcggagctggcgtccacggccaacatgctcaggtcgcaggtggcacagcttaaacagaaagtcatgaactaacgta 6  False 1819 1580 2211 1962 2593 2093 6842 5095 4506 3584 4523 3909 2043 -0.498202076481884 -0.503705083483589 -0.4974787184829 -0.542050564728687 -0.585881252317889 -0.612234791431786 0.0456080193138318 0.0454174799716342 0.0460591265061819 0.0449310833996753 0.0468180603414491 0.0574627017415393 -0.534831802490331 0.0192759900847121 0.124196965548912 0.00501052522450581 0.122852924067159 0.00518047277088924 0.125224282678887 0.00515899558675963 0.120303858460435 0.0052609089857949 0.115423674824302 0.00513961679954754 0.107074591334361 0.00601496907727394 0.11967636308416 0.00213798992835951 QERIKAERKRMRNRIAASKCRKRKLERIARLEEKVKTLKAQNSELASTANMLRSQVAQLKQKVMNAAAAAAAAAAAAAAAAAAAAAACAAAAAAAAAAAAAAAAAAAAAAAAAAAA CREB5 AAAAAAAAAAAAAAAAAAAAAACAAAAAAAAAAAAAAAAAAAAAAAAAAAA False 2 1 1 -0.54131526 -0.5200232 -0.53768194 -0.52043456 -0.512969 -0.5378192 -0.52069426 -0.52002203 -0.5278055 -0.5124853 -0.525125 0.01048469 0.041099984 3 -0.12412697 -0.98478824 -0.19756174 -0.95613354 -0.15144646 -0.9569807 -0.20153195 0.90230715 -0.19923753 1.0044166 -0.14364153 -0.9460633 -0.1791231 1.0117706 -0.20926136 0.93872803 -0.15896523 0.9737135 -0.22353256 -0.8997804 4fS 0.8079014 0.82333374 0.957468196115 TRUE
caggagcggatcaaggcggagaggaagcgcatgaggaaccgcatcgctgcctccaagtgccgaaaaaggaagctggagagaatcgcccggctggaggaaaaagtgaaaaccttgaaagctcagaactcggagctggcgtccacggccaacatgctcaggtcgcaggtggcacagcttaaacagaaagtcatgaactaattca 6  False 386 287 539 571 612 446 42 14 29 37 50 22 473.5 -1.51930834646575 -1.65198622355674 -1.52485149624104 -1.45458809438154 -1.47817081217497 -1.69711744194335 0.110611792858344 0.157069835034464 0.105805236353605 0.100330504347271 0.0988219304325147 0.142258247321089 -1.52798983468894 0.0464865833096894 0.0120175988579418 0.0121518800110765 -0.00812394173847097 0.017915921447696 0.0101502022857236 0.0118510442730834 0.0134562926690332 0.0117475389403521 0.017469458471554 0.0108485240548295 -0.00648664747841085 0.0148910324904716 0.00952057545517507 0.00515604368352454 QERIKAERKRMRNRIAASKCRKRKLERIARLEEKVKTLKAQNSELASTANMLRSQVAQLKQKVMNAAAAAAAAAAAAAAAAAAAAAAACAAAAAAAAAAAAAAAAAAAAAAAAAAA CREBL2 AAAAAAAAAAAAAAAAAAAAAAACAAAAAAAAAAAAAAAAAAAAAAAAAAA False 2 1 1 -1.4616835 -1.4584159 -1.4647194 -1.4556869 -1.4553455 -1.4522147 -1.4608665 -1.4475373 -1.4685504 -1.4614929 -1.4586513 0.006161824 0.02415435 5 3.3114905 -1.4483044 3.3277035 -1.3800317 3.1633983 -1.6737366 4.117342 -1.1460648 3.6772976 1.238321 4.311782 -0.9667789 2.8438668 -1.716472 3.8188908 -1.0806121 2.355415 2.5395837 3.2610915 -1.4578056 4fS 0.8079014 4.4210043 1.4647710606 TRUE
caggagcggatcaaggcggagaggaagcgcatgaggaaccgcatcgctgcctccaagtgccgaaaaaggaagctggagagaatcgcccggctggaggaaaaagtgaaaaccttgaaagctcagaactcggagctggcgtccacggccaacatgctcaggtcgcaggtggcacagcttaaacagaaagtcatgaactaaagta 6  False 355 464 505 523 574 420 48 110 100 39 51 34 473.5 -1.45669508762219 -1.21883333421439 -1.15650878992013 -1.41620301902953 -1.45371268747523 -1.54922596030802 0.106681057255098 0.0779720808143954 0.0734294988149032 0.0995440640606996 0.0990468338501147 0.123396840880128 -1.32487257406691 0.0376264447664026 0.0188963302201917 0.0117200469653263 0.0412829551274828 0.00889376164861699 0.0514075716817675 0.00822469918688564 0.0179507399994814 0.0116554558998963 0.0201544349032001 0.0108732136163992 0.00899404977160456 0.0129166948234652 0.0320492577992426 0.00417332441016068 QERIKAERKRMRNRIAASKCRKRKLERIARLEEKVKTLKAQNSELASTANMLRSQVAQLKQKVMNAAAAAAAAAAAAAAAAAAAAAAAACAAAAAAAAAAAAAAAAAAAAAAAAAA CREBRF AAAAAAAAAAAAAAAAAAAAAAAACAAAAAAAAAAAAAAAAAAAAAAAAAA False 2 1 1 -1.4404733 -1.4351627 -1.4566602 -1.4544928 -1.4555922 -1.4590871 -1.4474388 -1.4456737 -1.4510862 -1.4592284 -1.4504896 0.008154878 0.031967122 4 3.9100971 -0.9923183 3.9194012 -0.9527363 3.0342302 1.5276351 2.9593637 -1.5690782 2.430084 1.8795495 2.8531792 -1.5659552 3.1191616 -1.3370934 3.8002784 -1.0684423 3.4082649 1.2827213 2.7407963 -1.6826745 4fS 0.8079014 4.2196627 1.38582041304 TRUE
caggagcggatcaaggcggagaggaagcgcatgaggaaccgcatcgctgcctccaagtgccgaaaaaggaagctggagagaatcgcccggctggaggaaaaagtgaaaaccttgaaagctcagaactcggagctggcgtccacggccaacatgctcaggtcgcaggtggcacagcttaaacagaaagtcatgaactaagtaa 6  False 308 274 256 300 352 371 46 28 39 17 48 25 310.166666666667 -1.42803047925366 -1.44938475194738 -1.23063562989214 -1.49123673262066 -1.32884348085899 -1.60398778194792 0.109898616922361 0.122345622865016 0.101540504272601 0.140552176332381 0.108514501270234 0.138075349847971 -1.39647710173862 0.0479690003690777 0.0220454418334978 0.0120735300614291 0.0149854735718883 0.0139551592973795 0.0431047646316884 0.0113733597042789 0.00916516199421075 0.0164570304451059 0.0338623900681613 0.0119125600175549 0.00326179817541769 0.014453183273646 0.0241072658022412 0.00532046547087097 QERIKAERKRMRNRIAASKCRKRKLERIARLEEKVKTLKAQNSELASTANMLRSQVAQLKQKVMNAAAAAAAAAAAAAAAAAAAAAAAAACAAAAAAAAAAAAAAAAAAAAAAAAA CREBZF AAAAAAAAAAAAAAAAAAAAAAAAACAAAAAAAAAAAAAAAAAAAAAAAAA False 2 1 1 -1.46138 -1.4585794 -1.4618902 -1.4485159 -1.454917 -1.4514284 -1.4469256 -1.461059 -1.4473915 -1.4550117 -1.4547099 0.0059137563 0.023181925 1 3.6239567 -1.3176403 3.2215228 -1.4284581 2.7913032 1.7955427 3.59715 -1.2044998 3.5214896 1.2864325 3.9652507 -1.0438776 4.244409 -0.9780389 3.1526592 -1.5246779 4.182922 1.0073605 4.8829985 -0.89915645 4fS 0.8079014 4.720543 1.24856848236 TRUE
caggagcggatcaaggcggagaggaagcgcatgaggaaccgcatcgctgcctccaagtgccgaaaaaggaagctggagagaatcgcccggctggaggaaaaagtgaaaaccttgaaagctcagaactcggagctggcgtccacggccaacatgctcaggtcgcaggtggcacagcttaaacagaaagtcatgaactaaccta 7  False 202 167 173 270 277 258 21 14 124 5 9 28 224.5 -1.532444105089 -1.50363442367437 -0.792873656232084 -1.79689702973095 -1.74695454283497 -1.4617121824921 0.150734562816059 0.165027241819871 0.0849833718488751 0.234717145357568 0.197805549261286 0.138641711451022 -1.2248884303384 0.0563500739645396 0.0105744962870549 0.0165597923469934 0.00879757086599359 0.0188235704234745 0.0921376547769303 0.00951882663813554 -0.0266241153166467 0.027482656675505 -0.0120372183849882 0.021714798020519 0.0181546470189433 0.0145124677734287 0.0431389653238759 0.00625004941738632 QERIKAERKRMRNRIAASKCRKRKLERIARLEEKVKTLKAQNSELASTANMLRSQVAQLKQKVMNAAAAAAAAAAAAAAAAAAAAAAAAAACAAAAAAAAAAAAAAAAAAAAAAAA CREM AAAAAAAAAAAAAAAAAAAAAAAAAACAAAAAAAAAAAAAAAAAAAAAAAA False 2 1 1 -1.4417763 -1.4396498 -1.4443704 -1.4393889 -1.438137 -1.4430778 -1.4398619 -1.4264297 -1.4397893 -1.4369597 -1.4389442 0.0049216514 0.019292874 6 3.3260107 -1.1780021 3.4717383 -1.1099248 3.1699052 1.2865969 3.2910688 -1.2118132 3.092668 1.2539877 3.3824255 -1.1443018 3.1289835 -1.2513667 3.3568504 -1.056577 3.6165469 1.0919468 4.051216 -0.930462 4fS 0.8079014 4.3909183 1.15149790698 TRUE
caggagcggatcaaggcggagaggaagcgcatgaggaaccgcatcgctgcctccaagtgccgaaaaaggaagctggagagaatcgcccggctggaggaaaaagtgaaaaccttgaaagctcagaactcggagctggcgtccacggccaacatgctcaggtcgcaggtggcacagcttaaacagaaagtcatgaactaatcga 6  False 409 314 312 441 451 507 39 21 14 24 27 116 405.666666666667 -1.55734757075873 -1.56553367220387 -1.57616554461603 -1.50228395151872 -1.56880310887964 -1.23905075226294 0.112937656962693 0.13335321451206 0.144501240961942 0.119508104076373 0.124776547834663 0.0892391742749323 -1.46301612375511 0.0475466884118939 0.00783858613807056 0.0124074008808477 0.00173713132276443 0.0152107227684527 0.00440261284609783 0.0161853105117808 0.00787166073024545 0.0139930135451674 0.00751998018630057 0.0136977832221901 0.0414619677146181 0.00934120494646269 0.0167271126537411 0.00527362488280692 QERIKAERKRMRNRIAASKCRKRKLERIARLEEKVKTLKAQNSELASTANMLRSQVAQLKQKVMNAAAAAAAAAAAAAAAAAAAAAAAAAAACAAAAAAAAAAAAAAAAAAAAAAA DBP AAAAAAAAAAAAAAAAAAAAAAAAAAACAAAAAAAAAAAAAAAAAAAAAAA False 2 1 1 -1.4362772 -1.4376296 -1.4477026 -1.4406862 -1.433299 -1.4431878 -1.43698 -1.4389911 -1.4430653 -1.4356618 -1.439348 0.004326283 0.01695903 3 4.658005 -0.80857515 4.548058 -0.8350836 4.252651 -0.98811436 4.465951 -0.9025351 4.3528304 0.8608805 4.975068 -0.7786104 4.4266777 -0.86585385 4.612131 -0.8352382 3.806914 1.0651499 4.136092 -0.9033687 4fS 0.8079014 5.4256144 0.8843409684 TRUE
caggagcggatcaaggcggagaggaagcgcatgaggaaccgcatcgctgcctccaagtgccgaaaaaggaagctggagagaatcgcccggctggaggaaaaagtgaaaaccttgaaagctcagaactcggagctggcgtccacggccaacatgctcaggtcgcaggtggcacagcttaaacagaaagtcatgaactaaaata 7  False 471 373 581 561 608 506 6562 3817 5047 3674 4939 4989 516.666666666667 -0.12082394735611 -0.187322187309968 -0.0876377983005154 -0.193103916266283 -0.137448617898279 -0.115532455257058 0.0588279164108831 0.0646337187735417 0.0536846239845819 0.0590456360906887 0.0634858732167335 0.0724125250992762 -0.138470219564638 0.0249924996586239 0.165655960339945 0.00646287130018944 0.158940636987959 0.00737234255173929 0.171129788468508 0.00601311312701806 0.161161465701487 0.00691355947770725 0.164651940252631 0.00696938442427942 0.159067433685193 0.00757985764815871 0.163638674154026 0.00277203465657751 QERIKAERKRMRNRIAASKCRKRKLERIARLEEKVKTLKAQNSELASTANMLRSQVAQLKQKVMNAAAAAAAAAAAAAAAAAAAAAAAAAAAACAAAAAAAAAAAAAAAAAAAAAA DDIT3 AAAAAAAAAAAAAAAAAAAAAAAAAAAACAAAAAAAAAAAAAAAAAAAAAA False 2 1 1 -0.13127863 -0.11847472 -0.13189459 -0.1149621 -0.113714695 -0.1289748 -0.104733825 -0.12051642 -0.11427832 -0.10560703 -0.11844351 0.009806116 0.038439974 7 -1.1339555 1.0321794 -1.2192973 1.0232692 -1.1139644 -1.0780103 -1.2721252 0.9854592 -1.1470761 1.0953186 -1.2242993 0.96784955 -1.1923409 -1.0765232 -1.220833 1.0298731 -1.1886525 1.0369854 -1.358203 0.9418044 4fS 0.8079014 -0.20489812 1.026727244 TRUE
caggagcggatcaaggcggagaggaagcgcatgaggaaccgcatcgctgcctccaagtgccgaaaaaggaagctggagagaatcgcccggctggaggaaaaagtgaaaaccttgaaagctcagaactcggagctggcgtccacggccaacatgctcaggtcgcaggtggcacagcttaaacagaaagtcatgaactaatgaa 4  False 818 760 798 710 733 884 8723 6896 4270 3909 5604 5719 783.833333333333 -0.197872196538727 -0.220270760328604 -0.224607661415581 -0.240532957279463 -0.155128748336365 -0.241325881352436 0.0515589774777484 0.0524179907638245 0.0510689504924234 0.0552316191805678 0.0601058354377391 0.064266912350494 -0.213645185367386 0.0225286757558088 0.157191392006533 0.00566430117090478 0.155182410299264 0.00597897492389087 0.155788053335193 0.00572013648968131 0.155608074837654 0.00646698231294264 0.162711041916497 0.00659832892079789 0.145899873769696 0.00672720701889052 0.1553006682179 0.00249876046073489 QERIKAERKRMRNRIAASKCRKRKLERIARLEEKVKTLKAQNSELASTANMLRSQVAQLKQKVMNAAAAAAAAAAAAAAAAAAAAAAAAAAAAAAAAAAAAAAAAAAAAAAAAAAA FOS AAAAAAAAAAAAAAAAAAAAAAAAAAAAAAAAAAAAAAAAAAAAAAAAAAA False 1 1 1 -0.21049047 -0.20007193 -0.20982361 -0.20013356 -0.19474602 -0.2174474 -0.2011162 -0.19986868 -0.20561779 -0.1930933 -0.2032409 0.0075578024 0.029626586 NA -0.9496117 -0.9855633 -1.0156631 -0.9802675 -0.9823865 0.9818175 -1.0690572 -0.9259659 -1.0017376 1.0031701 -0.9965542 -0.9261728 -0.9432541 -1.0434102 -1.0351942 -0.97534174 -0.949537 1.0063037 -1.0787704 -0.9332268 4fS 0.8079014 0 0.976123954 TRUE
caggagcggatcaaggcggagaggaagcgcatgaggaaccgcatcgctgcctccaagtgccgaaaaaggaagctggagagaatcgcccggctggaggaaaaagtgaaaaccttgaaagctcagaactcggagctggcgtccacggccaacatgctcaggtcgcaggtggcacagcttaaacagaaagtcatgaactaaaaga 7  False 177 146 161 213 308 173 2173 1399 1046 1262 1599 1092 196.333333333333 -0.157275903992811 -0.205331708963563 -0.169749452162837 -0.220475912607834 -0.26795411896441 -0.248675227765592 0.081603581078768 0.0925734572665412 0.0759974916669888 0.0835269963572923 0.0806193197408083 0.10222284252648 -0.208424889846487 0.0346502515154772 0.16165132582701 0.00896501991440723 0.156886409483451 0.0105592444797888 0.161932617526927 0.00851233520596998 0.157956522249946 0.00978004295564599 0.150325241093781 0.00885026861612885 0.14513057316124 0.0107002841522041 0.155879675532061 0.00384322094116291 QERIKAERKRMRNRIAASKCRKRKLERIARLEEKVKTLKAQNSELASTANMLRSQVAQLKQKVMNAAAAAAAAAAAAAAAAAAAAAAAAAAAAACAAAAAAAAAAAAAAAAAAAAA FOSB AAAAAAAAAAAAAAAAAAAAAAAAAAAAACAAAAAAAAAAAAAAAAAAAAA False 2 1 1 -0.23998165 -0.2284087 -0.24367905 -0.22281516 -0.21514452 -0.23422325 -0.22664928 -0.22519803 -0.22310579 -0.2084688 -0.22676745 0.01064758 0.041738514 3 -0.97512287 0.8764181 -1.0963962 0.8343606 -0.98307514 -0.88440335 -1.178074 0.78517866 -1.0758893 -0.87944174 -1.0822585 -0.81004447 -0.99549335 0.91578555 -1.1376706 0.82319695 -1.0933056 0.829026 -1.2215321 0.78788257 4fS 0.8079014 -0.08170516 0.842573802 TRUE
caggagcggatcaaggcggagaggaagcgcatgaggaaccgcatcgctgcctccaagtgccgaaaaaggaagctggagagaatcgcccggctggaggaaaaagtgaaaaccttgaaagctcagaactcggagctggcgtccacggccaacatgctcaggtcgcaggtggcacagcttaaacagaaagtcatgaactaataga 6  False 569 471 619 562 716 620 1210 1078 1082 1044 1113 748 592.833333333333 -0.662565967561569 -0.597630403582552 -0.54087136713732 -0.537459767742667 -0.61946911631694 -0.742696705740483 0.0581265245888159 0.0615667431747217 0.0547042792719436 0.0604340691492181 0.0622038021497197 0.0716672859414537 -0.608529036084097 0.0248383259812196 0.106139846764915 0.00638581596058901 0.112139481498932 0.00702251284765636 0.120363954229629 0.00612732278591834 0.120841387566975 0.00707612889293405 0.111736449236325 0.00682864057572651 0.0934183524777481 0.00750184895114968 0.11150225931678 0.00275493453523174 QERIKAERKRMRNRIAASKCRKRKLERIARLEEKVKTLKAQNSELASTANMLRSQVAQLKQKVMNAAAAAAAAAAAAAAAAAAAAAAAAAAAAAACAAAAAAAAAAAAAAAAAAAA FOSL1 AAAAAAAAAAAAAAAAAAAAAAAAAAAAAACAAAAAAAAAAAAAAAAAAAA False 2 1 1 -0.6618218 -0.6434036 -0.662186 -0.6464846 -0.6324288 -0.6461681 -0.6388211 -0.63685614 -0.6528956 -0.62758046 -0.6448646 0.011607384 0.04550095 6 0.15935701 -0.9523479 0.102566004 -0.91827285 0.14731032 0.95654726 0.124215245 -0.8693351 0.0765419 0.9682404 0.121622264 -0.9066266 0.08940303 -1.0014759 0.07758117 -0.93856907 0.13842267 0.9452793 0.071511865 -0.87105757 4fS 0.8079014 1.1130297 0.9327751907 TRUE
caggagcggatcaaggcggagaggaagcgcatgaggaaccgcatcgctgcctccaagtgccgaaaaaggaagctggagagaatcgcccggctggaggaaaaagtgaaaaccttgaaagctcagaactcggagctggcgtccacggccaacatgctcaggtcgcaggtggcacagcttaaacagaaagtcatgaactaagaga 7  False 197 248 335 297 273 347 3960 4374 2550 3053 2722 4174 282.833333333333 -0.0151663960870461 -0.0381828817776805 -0.12497447098065 -0.0698924032596554 -0.0777190074537966 -0.0561673967379366 0.0779949693127422 0.0745092168007215 0.060761182848701 0.0730004642427988 0.0838696876344711 0.0802521476428677 -0.0691592721199053 0.0301448349826667 0.17726356430429 0.00856857559274741 0.175951975174532 0.0084987755608082 0.166947778426367 0.00680574509203233 0.175588105499241 0.00854750807778017 0.171208967755095 0.00920708915309991 0.16528153397009 0.00840047842908371 0.171326274474978 0.00334350418846273 QERIKAERKRMRNRIAASKCRKRKLERIARLEEKVKTLKAQNSELASTANMLRSQVAQLKQKVMNAAAAAAAAAAAAAAAAAAAAAAAAAAAAAAACAAAAAAAAAAAAAAAAAAA FOSL2 AAAAAAAAAAAAAAAAAAAAAAAAAAAAAAACAAAAAAAAAAAAAAAAAAA False 2 1 1 -0.056057453 -0.03624201 -0.061682224 -0.053269744 -0.03753102 -0.050130963 -0.04294765 -0.04243493 -0.052564025 -0.040169835 -0.047302984 0.008602756 0.033722803 10 -1.6243212 0.87647843 -1.7226605 0.89594245 -1.6443841 -0.87749445 -1.7944795 0.82012665 -1.6537459 0.9252207 -1.7483678 0.8314263 -1.582268 0.9514792 -1.7166243 0.8970004 -1.6211824 -0.89219344 -1.8757784 0.8071201 4fS 0.8079014 -0.69620466 0.877448208 TRUE
caggagcggatcaaggcggagaggaagcgcatgaggaaccgcatcgctgcctccaagtgccgaaaaaggaagctggagagaatcgcccggctggaggaaaaagtgaaaaccttgaaagctcagaactcggagctggcgtccacggccaacatgctcaggtcgcaggtggcacagcttaaacagaaagtcatgaactaattga 6  False 301 377 332 402 427 372 66 21 23 28 38 145 368.5 -1.31735815214687 -1.61562976483191 -1.45339559000541 -1.43484951350178 -1.45324457104667 -1.08000032299873 0.0990687561259402 0.131294592000363 0.118545999390138 0.114298894831704 0.112415501204378 0.0913325311933433 -1.35343033383863 0.0444284600773113 0.0342039721745683 0.0108837548527106 -0.00397699997535297 0.0149759092588954 0.0181538431030995 0.0132781130271684 0.0157674516632081 0.0133830755323136 0.0202058240261762 0.0123408059690175 0.0581107396093758 0.00956032929582891 0.0288817835216505 0.00492776764048813 QERIKAERKRMRNRIAASKCRKRKLERIARLEEKVKTLKAQNSELASTANMLRSQVAQLKQKVMNAAAAAAAAAAAAAAAAAAAAAAAAAAAAAAAACAAAAAAAAAAAAAAAAAA HLF AAAAAAAAAAAAAAAAAAAAAAAAAAAAAAAACAAAAAAAAAAAAAAAAAA False 2 1 1 -1.4241424 -1.416917 -1.4252843 -1.4153304 -1.4038938 -1.4153482 -1.4197924 -1.4030375 -1.4213138 -1.41949 -1.416455 0.0076122903 0.029840179 10 3.3197813 -1.052305 3.5923123 -0.93354434 3.8300266 0.93011624 3.7391918 -0.91185147 3.7745647 -0.8428558 3.8291852 -0.8574208 3.3988786 -1.0125914 4.5744905 -0.6865939 3.503178 0.9978466 3.650267 -0.92953765 4fS 0.8079014 4.723365 0.91546634026 TRUE
caggagcggatcaaggcggagaggaagcgcatgaggaaccgcatcgctgcctccaagtgccgaaaaaggaagctggagagaatcgcccggctggaggaaaaagtgaaaaccttgaaagctcagaactcggagctggcgtccacggccaacatgctcaggtcgcaggtggcacagcttaaacagaaagtcatgaactaaataa 6  False 211 273 273 418 468 338 7549 9483 5541 8754 12850 12514 330.166666666667 0.150989765664719 0.147508714401669 0.152262542679642 0.124596325044138 0.21756076699006 0.279466928094714 0.0758003581805746 0.0716907914093812 0.063643631941448 0.0644301990306737 0.0686644425625655 0.0805548012230085 0.173235617116037 0.028599589107878 0.195517583053396 0.00832747425572064 0.197132592381627 0.00817729634166746 0.198000571617482 0.00712860275948169 0.198360480900646 0.00754402937542954 0.203624340759232 0.00753788003929097 0.200414411888371 0.00843215901267098 0.198211421727844 0.00317211376428122 QERIKAERKRMRNRIAASKCRKRKLERIARLEEKVKTLKAQNSELASTANMLRSQVAQLKQKVMNAAAAAAAAAAAAAAAAAAAAAAAAAAAAAAAAACAAAAAAAAAAAAAAAAA JDP2 AAAAAAAAAAAAAAAAAAAAAAAAAAAAAAAAACAAAAAAAAAAAAAAAAA False 2 1 1 0.25631785 0.24425209 0.2522683 0.2537192 0.25531244 0.25452077 0.24908793 0.24724317 0.25951004 0.25291562 0.25251475 0.0045304573 0.017759394 2 -3.8523214 1.056268 -4.052909 1.0241175 -3.741785 1.1973797 -3.8896644 1.1665679 -3.5216198 1.2949703 -3.9410512 1.0351794 -3.6916451 1.140936 -3.789273 1.210674 -3.5610576 1.2221905 -3.9699402 1.0887735 4fS 0.8079014 -2.79895 1.143705674 TRUE
caggagcggatcaaggcggagaggaagcgcatgaggaaccgcatcgctgcctccaagtgccgaaaaaggaagctggagagaatcgcccggctggaggaaaaagtgaaaaccttgaaagctcagaactcggagctggcgtccacggccaacatgctcaggtcgcaggtggcacagcttaaacagaaagtcatgaactaataaa 5  False 631 683 800 807 839 611 1938 2309 1311 1871 1808 1320 728.5 -0.556617970049674 -0.490762685657795 -0.559112068510903 -0.476899240560608 -0.524257284596361 -0.568765290023662 0.055835819537549 0.0545813918793097 0.0522786617385123 0.0540741847070766 0.0588992504011615 0.0705675112917553 -0.526756150820508 0.0232283202976507 0.117779359333228 0.00613415768614615 0.124329178134281 0.00622573983859512 0.118320847791796 0.0058556339568117 0.127932323229543 0.00633146015408674 0.122188662041766 0.00646587181602145 0.111624807367544 0.00738672887657227 0.120572071260972 0.00257636129873677 QERIKAERKRMRNRIAASKCRKRKLERIARLEEKVKTLKAQNSELASTANMLRSQVAQLKQKVMNAAAAAAAAAAAAAAAAAAAAAAAAAAAAAAAAAACAAAAAAAAAAAAAAAA JUN AAAAAAAAAAAAAAAAAAAAAAAAAAAAAAAAAACAAAAAAAAAAAAAAAA False 2 1 1 -0.49642944 -0.46630847 -0.50024235 -0.49046034 -0.47025788 -0.4878934 -0.4870689 -0.46991098 -0.49462163 -0.46849108 -0.48316845 0.013044306 0.05113368 2 -0.21851683 1.0293243 -0.33037156 0.9500027 -0.23577362 0.9819408 -0.2627167 0.9570651 -0.2811194 1.065266 -0.26663142 -0.9386105 -0.24121845 -1.0741053 -0.33553785 -0.93448806 -0.23166627 0.9977446 -0.32306117 -0.93846214 4fS 0.8079014 0.7295153 0.986700946827 TRUE
caggagcggatcaaggcggagaggaagcgcatgaggaaccgcatcgctgcctccaagtgccgaaaaaggaagctggagagaatcgcccggctggaggaaaaagtgaaaaccttgaaagctcagaactcggagctggcgtccacggccaacatgctcaggtcgcaggtggcacagcttaaacagaaagtcatgaactaacaga 7  False 310 336 297 424 397 462 70 53 54 39 43 44 371 -1.30889107117187 -1.33045300524276 -1.18063842748521 -1.35885202718176 -1.39597676734153 -1.50070754393552 0.0970772326439678 0.098094711591547 0.0909653926786219 0.102099762108545 0.1095788133154 0.113050201555885 -1.33233909558522 0.0412273804381064 0.0351341709299942 0.010664964850607 0.028551234503194 0.0111890175915887 0.0487048566467437 0.0101888614694827 0.0246658762821364 0.0119546985134181 0.0264925980584518 0.0120293986056425 0.0140727663184101 0.0118336494096078 0.0312211110874067 0.00457272097370629 QERIKAERKRMRNRIAASKCRKRKLERIARLEEKVKTLKAQNSELASTANMLRSQVAQLKQKVMNAAAAAAAAAAAAAAAAAAAAAAAAAAAAAAAAAAACAAAAAAAAAAAAAAA JUNB AAAAAAAAAAAAAAAAAAAAAAAAAAAAAAAAAAACAAAAAAAAAAAAAAA False 2 1 1 -1.303492 -1.3029592 -1.2918689 -1.2882475 -1.2891021 -1.3045006 -1.2876644 -1.3003346 -1.2951252 -1.2833875 -1.2946682 0.007687952 0.030136772 3 1.6222656 -1.368438 1.6262889 -1.3579446 1.6906502 1.2735872 1.6972167 -1.2632291 1.607101 1.3295318 1.8172991 -1.215026 1.5832554 -1.3429183 1.6414917 -1.3353021 1.6595924 1.3149853 1.703511 -1.2262182 4fS 0.8079014 2.667044 1.302718083 TRUE
caggagcggatcaaggcggagaggaagcgcatgaggaaccgcatcgctgcctccaagtgccgaaaaaggaagctggagagaatcgcccggctggaggaaaaagtgaaaaccttgaaagctcagaactcggagctggcgtccacggccaacatgctcaggtcgcaggtggcacagcttaaacagaaagtcatgaactaaatga 7  False 358 321 329 451 413 419 352 176 61 185 136 186 381.833333333333 -0.884888014763143 -0.989123649864328 -1.17510799136921 -0.950255389792453 -1.07184965556666 -1.04117940353936 0.0706996334242821 0.0782316951595832 0.0869867546975582 0.0725091184690362 0.085117075711846 0.0863441825643664 -1.00450371393966 0.0323089365764662 0.0817154090842935 0.007767105477616 0.0674844257006695 0.00892337414686695 0.0493243103289893 0.00974322175934044 0.0725078057118313 0.00848997718378133 0.0620747887070487 0.00934402555480631 0.0621743604107394 0.00903816862741976 0.0675828616920623 0.00358353478565418 QERIKAERKRMRNRIAASKCRKRKLERIARLEEKVKTLKAQNSELASTANMLRSQVAQLKQKVMNAAAAAAAAAAAAAAAAAAAAAAAAAAAAAAAAAAAACAAAAAAAAAAAAAA JUND AAAAAAAAAAAAAAAAAAAAAAAAAAAAAAAAAAAACAAAAAAAAAAAAAA False 2 1 1 -0.99343383 -0.9796547 -0.9971464 -0.99237907 -0.97371244 -0.98682487 -0.9657342 -0.97009987 -0.98526984 -0.9639296 -0.98081845 0.011994429 0.047018163 3 0.8352861 1.166961 0.82701826 -1.1179429 0.8522722 -1.1497931 0.87197185 1.1139513 0.7617668 1.2002418 0.8706719 -1.0891576 0.76915383 1.1598262 0.80271184 -1.1137667 0.8397576 1.1369699 0.84465265 -1.0457929 4fS 0.8079014 1.829703 1.129440319 TRUE
caggagcggatcaaggcggagaggaagcgcatgaggaaccgcatcgctgcctccaagtgccgaaaaaggaagctggagagaatcgcccggctggaggaaaaagtgaaaaccttgaaagctcagaactcggagctggcgtccacggccaacatgctcaggtcgcaggtggcacagcttaaacagaaagtcatgaactaaggaa 5  False 268 280 310 339 300 292 50 29 27 20 82 27 298.166666666667 -1.36390602445962 -1.44570537782539 -1.38868832408729 -1.4802224782774 -1.12614677408353 -1.50952691956991 0.109029036015103 0.12061503635963 0.112408691340781 0.130883146264105 0.0999360184461906 0.138056003175986 -1.3598607383903 0.0475128711901948 0.0290901941180106 0.0119779973648526 0.0154051555415786 0.0137577626942562 0.0254015814912348 0.012590684768255 0.0104548034909636 0.0153248991159406 0.0561141320617057 0.0109708269744615 0.0131495888465202 0.0144511581402949 0.0281685573731448 0.00526987405708642 QERIKAERKRMRNRIAASKCRKRKLERIARLEEKVKTLKAQNSELASTANMLRSQVAQLKQKVMNAAAAAAAAAAAAAAAAAAAAAAAAAAAAAAAAAAAAACAAAAAAAAAAAAA MAF AAAAAAAAAAAAAAAAAAAAAAAAAAAAAAAAAAAAACAAAAAAAAAAAAA False 2 1 1 -1.3801677 -1.3699808 -1.397055 -1.3846958 -1.3868598 -1.4029367 -1.3913964 -1.3924541 -1.3793819 -1.386918 -1.3871847 0.009448817 0.037039362 2 3.7800465 -0.7551122 4.406292 -0.62189204 3.8766441 0.7955859 3.718067 -0.79437155 3.0472913 0.96886873 3.444699 -0.8993408 3.1954865 -0.9399967 3.6639264 -0.8181215 3.293619 0.8733263 3.4539964 -0.8458315 4fS 0.8079014 4.5901833 0.8312447145 TRUE
caggagcggatcaaggcggagaggaagcgcatgaggaaccgcatcgctgcctccaagtgccgaaaaaggaagctggagagaatcgcccggctggaggaaaaagtgaaaaccttgaaagctcagaactcggagctggcgtccacggccaacatgctcaggtcgcaggtggcacagcttaaacagaaagtcatgaactaaggga 6  False 379 374 432 314 379 419 37 70 26 17 25 34 382.833333333333 -1.55056455549317 -1.28358798552023 -1.49316554817247 -1.50370198341592 -1.54053671093905 -1.54851430301445 0.11582110168142 0.0897020087768908 0.111479004676346 0.139940555397245 0.130563393593572 0.123426946352877 -1.46057625995817 0.0468983393269748 0.00858377239254141 0.0127241779019509 0.0338968185983787 0.0102317172650922 0.0136992853588926 0.0124865523245308 0.00770562563414506 0.0163854167240449 0.0106230231713925 0.0143330545141224 0.00906854325145698 0.0129198461456646 0.0169977293225352 0.0052017134630808 QERIKAERKRMRNRIAASKCRKRKLERIARLEEKVKTLKAQNSELASTANMLRSQVAQLKQKVMNAAAAAAAAAAAAAAAAAAAAAAAAAAAAAAAAAAAAAACAAAAAAAAAAAA MAFA AAAAAAAAAAAAAAAAAAAAAAAAAAAAAAAAAAAAAACAAAAAAAAAAAA False 2 1 1 -1.4035606 -1.4082447 -1.4170506 -1.4214357 -1.4035901 -1.4080045 -1.40209 -1.4014132 -1.4147764 -1.4154216 -1.4095588 0.0071232403 0.027923102 1 4.0498157 -0.77725476 3.8507423 -0.8339526 3.5284076 0.96350724 3.479637 -1.0142202 4.205812 0.7553548 4.8289704 -0.6564199 3.6811228 -0.8553705 4.642235 -0.6715672 3.8319895 0.88012344 3.990094 -0.8324824 4fS 0.8079014 5.0110598 0.8240253213 TRUE
caggagcggatcaaggcggagaggaagcgcatgaggaaccgcatcgctgcctccaagtgccgaaaaaggaagctggagagaatcgcccggctggaggaaaaagtgaaaaccttgaaagctcagaactcggagctggcgtccacggccaacatgctcaggtcgcaggtggcacagcttaaacagaaagtcatgaactaacgaa 5  False 152 255 213 271 238 203 21 10 13 51 27 13 222 -1.45048171991218 -1.71178124252655 -1.48921189837231 -1.16320399991553 -1.38247981365765 -1.61919254349075 0.155394901478384 0.181702831279901 0.151985201336378 0.102320705133633 0.135923993028215 0.184205551108131 -1.39418524484768 0.0583108787070847 0.0195789346417055 0.0170717800362995 -0.0149443656765964 0.0207256450694074 0.014142126190186 0.0170235747489026 0.0475739921524385 0.0119805683802917 0.0279742734928992 0.0149215331206473 0.00167022368038588 0.0192819108777939 0.0243614663350559 0.00646753141299939 QERIKAERKRMRNRIAASKCRKRKLERIARLEEKVKTLKAQNSELASTANMLRSQVAQLKQKVMNAAAAAAAAAAAAAAAAAAAAAAAAAAAAAAAAAAAAAAACAAAAAAAAAAA MAFB AAAAAAAAAAAAAAAAAAAAAAAAAAAAAAAAAAAAAAACAAAAAAAAAAA False 2 1 1 -1.4195042 -1.4206089 -1.4279284 -1.4093801 -1.4216771 -1.4208655 -1.4227196 -1.4331621 -1.4168406 -1.4197811 -1.4212468 0.0062799896 0.02461756 7 4.691466 -0.7258363 4.21881 -0.81074095 3.4092345 1.0619419 4.313753 -0.7660837 4.062797 0.85821474 5.2674956 -0.6411042 3.6222692 -0.9659357 2.9501905 -1.2539537 4.3121986 0.7907691 4.973462 -0.6832974 4fS 0.8079014 5.1843443 0.855787781 TRUE
caggagcggatcaaggcggagaggaagcgcatgaggaaccgcatcgctgcctccaagtgccgaaaaaggaagctggagagaatcgcccggctggaggaaaaagtgaaaaccttgaaagctcagaactcggagctggcgtccacggccaacatgctcaggtcgcaggtggcacagcttaaacagaaagtcatgaactaaggta 6  False 294 362 309 308 410 406 29 39 15 17 54 33 348.166666666667 -1.54758612164684 -1.43490787315107 -1.55393130433374 -1.49842919417014 -1.33897091265867 -1.54801729431181 0.129302068891189 0.106187969701094 0.140556292584132 0.14019619469826 0.102539723435151 0.124990374033483 -1.4694017291794 0.0494401961027719 0.00891098497798276 0.0142052053017704 0.0166367557755364 0.0121121622330456 0.00689302801877578 0.0157434443103368 0.00832300812805481 0.0164153491226 0.0327506157179574 0.0112566578227438 0.00912056816304208 0.0130834995916111 0.0160188553853146 0.00548364264866887 QERIKAERKRMRNRIAASKCRKRKLERIARLEEKVKTLKAQNSELASTANMLRSQVAQLKQKVMNAAAAAAAAAAAAAAAAAAAAAAAAAAAAAAAAAAAAAAAACAAAAAAAAAA MAFF AAAAAAAAAAAAAAAAAAAAAAAAAAAAAAAAAAAAAAAACAAAAAAAAAA False 2 1 1 -1.4261513 -1.4219357 -1.4283284 -1.4263526 -1.4192206 -1.4269376 -1.4139775 -1.4192692 -1.423666 -1.431966 -1.4237804 0.0052762404 0.020682862 1 4.4515843 -0.7938768 4.7425876 -0.7264851 3.9056687 0.92928314 3.810078 -0.95437634 4.162648 0.82616395 4.2271457 -0.82578766 4.8748407 -0.6844116 3.745929 -0.9091051 3.738869 0.947779 3.337042 -1.0930471 4fS 0.8079014 5.101816 0.8690315817 TRUE
caggagcggatcaaggcggagaggaagcgcatgaggaaccgcatcgctgcctccaagtgccgaaaaaggaagctggagagaatcgcccggctggaggaaaaagtgaaaaccttgaaagctcagaactcggagctggcgtccacggccaacatgctcaggtcgcaggtggcacagcttaaacagaaagtcatgaactaagtga 7  False 263 251 493 419 494 391 46 156 21 36 125 24 385.166666666667 -1.38250940259827 -0.954778665509182 -1.59087653043846 -1.37748551592038 -1.14863818638851 -1.63184978008506 0.112091022534474 0.084917250531131 0.120221904917745 0.104810393956814 0.0827734912394142 0.139369708435237 -1.26677310216168 0.041669368597125 0.0270464154837466 0.012314389098658 0.07140193183222 0.00968595140967869 0.00275486316668025 0.0134658280334352 0.0224841107664975 0.0122720820788419 0.0536450583819081 0.00908675034866101 0.000345314053599333 0.0145886716276801 0.0384933410982319 0.00462174394104977 QERIKAERKRMRNRIAASKCRKRKLERIARLEEKVKTLKAQNSELASTANMLRSQVAQLKQKVMNAAAAAAAAAAAAAAAAAAAAAAAAAAAAAAAAAAAAAAAAACAAAAAAAAA MAFG AAAAAAAAAAAAAAAAAAAAAAAAAAAAAAAAAAAAAAAAACAAAAAAAAA False 2 1 1 -1.4168034 -1.4076949 -1.417257 -1.4293556 -1.4209903 -1.4310476 -1.424786 -1.4261638 -1.4150057 -1.4273641 -1.4216468 0.0073986864 0.02900285 4 3.8195581 -0.87891126 4.6958113 -0.6820803 4.385193 0.77611977 4.003275 -0.926108 4.323188 0.8033875 4.8272266 -0.74063814 4.328096 -0.8181889 3.2903283 -1.0762362 3.7646916 0.8969408 3.9093192 -0.90717435 4fS 0.8079014 5.1368456 0.850578546098 TRUE
caggagcggatcaaggcggagaggaagcgcatgaggaaccgcatcgctgcctccaagtgccgaaaaaggaagctggagagaatcgcccggctggaggaaaaagtgaaaaccttgaaagctcagaactcggagctggcgtccacggccaacatgctcaggtcgcaggtggcacagcttaaacagaaagtcatgaactaactga 7  False 486 417 357 514 615 496 61 93 16 33 34 58 480.833333333333 -1.47814287338306 -1.23556814334891 -1.57650510183724 -1.45711457014902 -1.5920153084496 -1.43943447631227 0.0956336563731484 0.0823871477091384 0.135988514870172 0.105358783815313 0.111750439979773 0.103975264320387 -1.4314475856154 0.0417609162801096 0.0165400632044029 0.0105063726681956 0.039374125683367 0.00939735924681388 0.00436457968440845 0.0152318161737404 0.0131604716457724 0.0123362921738586 0.0049717795561563 0.0122677965402249 0.0204865894741904 0.0108837207568402 0.0202285263969063 0.00463189792138102 QERIKAERKRMRNRIAASKCRKRKLERIARLEEKVKTLKAQNSELASTANMLRSQVAQLKQKVMNAAAAAAAAAAAAAAAAAAAAAAAAAAAAAAAAAAAAAAAAAACAAAAAAAA MAFK AAAAAAAAAAAAAAAAAAAAAAAAAAAAAAAAAAAAAAAAAACAAAAAAAA False 2 1 1 -1.4654027 -1.4670175 -1.4608924 -1.4572724 -1.4663048 -1.4714627 -1.4710556 -1.4716161 -1.4654512 -1.458414 -1.465489 0.0052273045 0.020491034 9 3.309466 -1.5398272 3.22439 -1.6351812 4.406113 1.1185429 4.6552305 1.0371394 2.4096267 2.274884 2.5813546 -2.1074128 2.1221657 3.0035887 2.6793041 2.3112907 3.4617884 1.5739137 4.4962635 1.0153385 4fS 0.8079014 4.336747 1.761711945 TRUE
caggagcggatcaaggcggagaggaagcgcatgaggaaccgcatcgctgcctccaagtgccgaaaaaggaagctggagagaatcgcccggctggaggaaaaagtgaaaaccttgaaagctcagaactcggagctggcgtccacggccaacatgctcaggtcgcaggtggcacagcttaaacagaaagtcatgaactaagaca 7  False 343 318 399 201 442 484 174 33 24 9 155 44 364.5 -1.07561574663984 -1.44517114871231 -1.49332908960178 -1.55560141729611 -1.053512239732 -1.51459563374268 0.0783136804109257 0.113823480586245 0.11538084199965 0.185955873098462 0.0821609934605918 0.112479739301175 -1.25971689969868 0.0418321641918899 0.0607619424361344 0.00860358939121538 0.0154660915374873 0.0129830946638421 0.0136809673929207 0.0129235897383532 0.00162880359027881 0.0217732769771607 0.0640878428531776 0.00901951125650807 0.0126190158298196 0.0117739356697759 0.0392759774106632 0.0046398003594469 QERIKAERKRMRNRIAASKCRKRKLERIARLEEKVKTLKAQNSELASTANMLRSQVAQLKQKVMNAAAAAAAAAAAAAAAAAAAAAAAAAAAAAAAAAAAAAAAAAAACAAAAAAA NFE2 AAAAAAAAAAAAAAAAAAAAAAAAAAAAAAAAAAAAAAAAAAACAAAAAAA False 2 1 1 -1.4315411 -1.4243834 -1.4233985 -1.4252384 -1.4250349 -1.4306937 -1.4200536 -1.4256672 -1.4280291 -1.4245647 -1.4258604 0.0034169585 0.013394478 4 5.4532785 -0.6695577 4.4611626 -0.7830355 4.865917 0.72398317 4.326007 -0.8347189 3.6539884 0.9730894 4.219302 -0.8455619 4.271249 -0.80694354 4.257056 -0.829398 4.4980273 0.8089843 5.0144787 -0.69585305 4fS 0.8079014 5.504224 0.797112533 TRUE
caggagcggatcaaggcggagaggaagcgcatgaggaaccgcatcgctgcctccaagtgccgaaaaaggaagctggagagaatcgcccggctggaggaaaaagtgaaaaccttgaaagctcagaactcggagctggcgtccacggccaacatgctcaggtcgcaggtggcacagcttaaacagaaagtcatgaactaagcta 7  False 207 172 256 264 318 277 25 16 15 10 26 23 249 -1.48924121005813 -1.47513308240761 -1.50074089766252 -1.60131967304023 -1.47795089814159 -1.54165173052918 0.14114609092518 0.15680518067885 0.141988383479035 0.174532521386917 0.131685682512575 0.146241661120162 -1.50895712444086 0.0600062462496441 0.0153207930695206 0.0155063968916213 0.0120485311231131 0.0178857340686558 0.012850784799898 0.0159038501010469 -0.00372427415146248 0.020435734921195 0.0174936003059696 0.0144562577169033 0.00978689028420038 0.0153080005427428 0.0116315820826395 0.00665557253124702 QERIKAERKRMRNRIAASKCRKRKLERIARLEEKVKTLKAQNSELASTANMLRSQVAQLKQKVMNAAAAAAAAAAAAAAAAAAAAAAAAAAAAAAAAAAAAAAAAAAAACAAAAAA NFE2L1 AAAAAAAAAAAAAAAAAAAAAAAAAAAAAAAAAAAAAAAAAAAACAAAAAA False 2 1 1 -1.4502361 -1.4545385 -1.4543544 -1.4585383 -1.4466392 -1.4573313 -1.4479436 -1.448445 -1.4413208 -1.4342891 -1.4493636 0.0074708196 0.029285613 10 3.9456043 -1.0659208 3.5890074 -1.2232285 3.9113326 1.1517968 3.6456296 -1.3508756 3.6700153 1.1328844 3.4896214 -1.2559414 3.7357087 -1.1216257 3.9992778 -1.0403564 4.192984 0.95331275 5.0775385 -0.7291968 4fS 0.8079014 4.927849 1.1025139082 TRUE
caggagcggatcaaggcggagaggaagcgcatgaggaaccgcatcgctgcctccaagtgccgaaaaaggaagctggagagaatcgcccggctggaggaaaaagtgaaaaccttgaaagctcagaactcggagctggcgtccacggccaacatgctcaggtcgcaggtggcacagcttaaacagaaagtcatgaactaatata 6  False 338 366 403 360 465 466 25 20 37 25 30 43 399.666666666667 -1.6305569307648 -1.62088405431965 -1.37378627279448 -1.43566411251085 -1.54700198919219 -1.51014447428335 0.135210527609905 0.134082044551621 0.0989077777995259 0.120245574376217 0.119981320342858 0.113697454118583 -1.501315931463 0.0483070804163286 -0.000204239454864363 0.0148543122328205 -0.0045763221666901 0.0152938556101892 0.0270707320523722 0.0110784729948248 0.0156720715627877 0.0140793627678802 0.00991327457264132 0.0131713703038677 0.0130849456537661 0.0119014012561417 0.0124791024204037 0.00535796350510035 QERIKAERKRMRNRIAASKCRKRKLERIARLEEKVKTLKAQNSELASTANMLRSQVAQLKQKVMNAAAAAAAAAAAAAAAAAAAAAAAAAAAAAAAAAAAAAAAAAAAAACAAAAA NFE2L2 AAAAAAAAAAAAAAAAAAAAAAAAAAAAAAAAAAAAAAAAAAAAACAAAAA False 2 1 1 -1.4161508 -1.4219017 -1.4308254 -1.4239051 -1.4160416 -1.415807 -1.4213431 -1.4297279 -1.4115479 -1.4126874 -1.4199936 0.006712084 0.02631137 2 4.6545496 -0.7188084 4.155171 -0.82903224 4.7624187 0.77437353 3.939707 -0.9090946 4.322966 0.7819358 4.645525 -0.7083632 3.9864793 -0.8708425 3.9457996 -0.91712505 4.5362315 0.7311626 4.7535925 -0.68921506 4fS 0.8079014 5.372421 0.7929952919 TRUE
caggagcggatcaaggcggagaggaagcgcatgaggaaccgcatcgctgcctccaagtgccgaaaaaggaagctggagagaatcgcccggctggaggaaaaagtgaaaaccttgaaagctcagaactcggagctggcgtccacggccaacatgctcaggtcgcaggtggcacagcttaaacagaaagtcatgaactaagata 7  False 359 437 389 621 351 367 39 11 30 40 23 26 420.666666666667 -1.51976745773099 -1.833248618343 -1.42307552987119 -1.45622250542652 -1.54246980402521 -1.58904258792069 0.114250804547809 0.169797412132524 0.106540231958563 0.0969649671658238 0.135519235075442 0.136401269808374 -1.52110949630436 0.0491503158742757 0.0119671606102399 0.0125516640871371 -0.0287993491182477 0.0193676723294506 0.021549935653872 0.0119333697397149 0.0132649220831849 0.011353473552647 0.0104108110970729 0.0148770993965962 0.00482620216623478 0.0142779471749963 0.0102837058627587 0.00545149068105363 QERIKAERKRMRNRIAASKCRKRKLERIARLEEKVKTLKAQNSELASTANMLRSQVAQLKQKVMNAAAAAAAAAAAAAAAAAAAAAAAAAAAAAAAAAAAAAAAAAAAAAACAAAA NFE2L3 AAAAAAAAAAAAAAAAAAAAAAAAAAAAAAAAAAAAAAAAAAAAAACAAAA False 2 1 1 -1.465206 -1.446042 -1.4582219 -1.453333 -1.4605308 -1.4621277 -1.4476328 -1.4477723 -1.4521974 -1.4585413 -1.4551604 0.0067133023 0.026316145 4 2.9356616 -1.7296681 3.6461678 -1.1109936 3.652732 1.2959714 3.1733167 -1.4418161 3.247407 1.5064297 3.0097125 -1.5399026 3.2472248 -1.2866514 3.5239365 -1.1735227 3.1750634 1.3935509 3.6357787 -1.2576071 4fS 0.8079014 4.3268766 1.373611335 TRUE
caggagcggatcaaggcggagaggaagcgcatgaggaaccgcatcgctgcctccaagtgccgaaaaaggaagctggagagaatcgcccggctggaggaaaaagtgaaaaccttgaaagctcagaactcggagctggcgtccacggccaacatgctcaggtcgcaggtggcacagcttaaacagaaagtcatgaactaaagaa 5  False 338 325 453 540 590 494 61 36 39 45 65 180 456.666666666667 -1.37347681990976 -1.42729798287265 -1.39196602790585 -1.3858360384895 -1.39102107294501 -1.10012746453178 0.0996750823862332 0.110401304315118 0.0963564537256247 0.0948374708472265 0.0922727634751471 0.0839017011678513 -1.3296267438651 0.0388927682928673 0.0280387406073562 0.0109503662308671 0.0175047658324895 0.0125927495588115 0.0250344520900213 0.010792704014037 0.0215063613801943 0.0111043683975321 0.0270366267941158 0.0101295662793121 0.0560039097829652 0.00878249930407441 0.0315219506621473 0.00431377825630441 QERIKAERKRMRNRIAASKCRKRKLERIARLEEKVKTLKAQNSELASTANMLRSQVAQLKQKVMNAAAAAAAAAAAAAAAAAAAAAAAAAAAAAAAAAAAAAAAAAAAAAAACAAA NFIL3 AAAAAAAAAAAAAAAAAAAAAAAAAAAAAAAAAAAAAAAAAAAAAAACAAA False 2 1 1 -1.4439199 -1.4297551 -1.4452723 -1.4340906 -1.4348247 -1.4415358 -1.4354349 -1.4325265 -1.4328122 -1.4308504 -1.4361022 0.0055008368 0.02156328 3 2.7084765 -1.4708381 3.8500586 -0.9367253 3.3822517 1.2152969 4.0171833 -0.953555 3.532906 1.0718675 3.6326807 -1.0536802 3.7140346 -1.0207493 3.506724 -1.0505561 3.4039118 1.1028965 4.2009487 -0.8622173 4fS 0.8079014 4.5970945 1.0738381861 TRUE
caggagcggatcaaggcggagaggaagcgcatgaggaaccgcatcgctgcctccaagtgccgaaaaaggaagctggagagaatcgcccggctggaggaaaaagtgaaaaccttgaaagctcagaactcggagctggcgtccacggccaacatgctcaggtcgcaggtggcacagcttaaacagaaagtcatgaactaattta 6  False 230 275 288 285 233 259 33 35 26 27 19 102 261.666666666667 -1.43959143211578 -1.38924809351581 -1.37854812295267 -1.35078441521242 -1.47872179720225 -1.07692390810689 0.126768887617912 0.11393209550046 0.114571162920295 0.120706784525423 0.152110149906091 0.104001199155071 -1.3289012871393 0.0488093393785313 0.0207753483980345 0.0139269084395308 0.0218448660730041 0.0129954836516494 0.0265373662286061 0.0128328991171031 0.025610500116952 0.0141333651296019 0.0174089721574714 0.0166984252687399 0.0584327665917916 0.0108864355130895 0.0316024144498129 0.00541367138821808 QERIKAERKRMRNRIAASKCRKRKLERIARLEEKVKTLKAQNSELASTANMLRSQVAQLKQKVMNAAAAAAAAAAAAAAAAAAAAAAAAAAAAAAAAAAAAAAAAAAAAAAAACAA NRL AAAAAAAAAAAAAAAAAAAAAAAAAAAAAAAAAAAAAAAAAAAAAAAACAA False 2 1 1 -1.3436263 -1.3451526 -1.3454286 -1.3458644 -1.3419256 -1.3492562 -1.3505194 -1.3428476 -1.3475543 -1.3366382 -1.3448813 0.0039694407 0.015560208 9 3.0176368 -0.83161306 2.933774 -0.8570775 2.7234015 -0.93133974 3.4328573 -0.7453526 2.9374082 -0.8535969 3.3874304 -0.74748534 2.8373165 -0.9082538 3.1152189 -0.8016447 2.9158978 -0.87942934 3.1820004 -0.76843095 4fS 0.8079014 4.050471 0.832422374 TRUE
caggagcggatcaaggcggagaggaagcgcatgaggaaccgcatcgctgcctccaagtgccgaaaaaggaagctggagagaatcgcccggctggaggaaaaagtgaaaaccttgaaagctcagaactcggagctggcgtccacggccaacatgctcaggtcgcaggtggcacagcttaaacagaaagtcatgaactaatgta 5  False 269 322 309 432 344 211 27 37 20 37 30 16 314.5 -1.54256860323137 -1.41725077260792 -1.47260894695465 -1.37834796007485 -1.45914632289253 -1.56874308595104 0.133787531949399 0.109591427776654 0.125516599109459 0.103521359428644 0.124512356384893 0.170351178382904 -1.45475022998457 0.0503231448428252 0.00946221265599617 0.0146979810489938 0.0186507849254096 0.0125003722768065 0.0160017913551206 0.014058876708916 0.022383128554214 0.0121211510792057 0.019557938515488 0.0136687806790767 0.00695107400363484 0.0178316897604142 0.0176439214688859 0.00558157460989087 QERIKAERKRMRNRIAASKCRKRKLERIARLEEKVKTLKAQNSELASTANMLRSQVAQLKQKVMNAAAAAAAAAAAAAAAAAAAAAAAAAAAAAAAAAAAAAAAAAAAAAAAAACA TEF AAAAAAAAAAAAAAAAAAAAAAAAAAAAAAAAAAAAAAAAAAAAAAAAACA False 2 1 1 -1.4334736 -1.4298644 -1.4280871 -1.4233001 -1.4225212 -1.4361405 -1.434111 -1.4305997 -1.4289306 -1.4301183 -1.4297146 0.004370009 0.017130436 3 3.5438786 -1.0431294 4.230014 0.85316026 4.1317143 0.87711656 4.689189 0.7610004 4.0022597 0.87542 3.73402 0.98828524 3.882916 -0.9674684 4.3792286 0.8308949 3.55461 1.0295444 4.4915686 0.8027884 4fS 0.8079014 5.0661163 0.9028807825 TRUE
caggagcggatcaaggcggagaggaagcgcatgaggaaccgcatcgctgcctccaagtgccgaaaaaggaagctggagagaatcgcccggctggaggaaaaagtgaaaaccttgaaagctcagaactcggagctggcgtccacggccaacatgctcaggtcgcaggtggcacagcttaaacagaaagtcatgaactaaagga 6  False 557 487 314 526 652 544 156 167 168 79 131 82 513.333333333333 -1.24682054936798 -1.1177015749197 -0.87553504836939 -1.22484909087497 -1.21586459376855 -1.36363427590964 0.0733905836234135 0.0715387011432536 0.0717460329212884 0.0817684839793794 0.0776311671973781 0.0945782490791705 -1.15433996939054 0.0315814962867644 0.0419532768652153 0.00806273493167887 0.052818388745233 0.00815994840684405 0.0828789086916232 0.00803613735833135 0.0403560666447484 0.00957414154240162 0.0462650436990319 0.00852223368901274 0.0284210556175284 0.00990007824819487 0.050963824036966 0.00350285099166848 QERIKAERKRMRNRIAASKCRKRKLERIARLEEKVKTLKAQNSELASTANMLRSQVAQLKQKVMNAAAAAAAAAAAAAAAAAAAAAAAAAAAAAAAAAAAAAAAAAAAAAAAAAAC XBP1 AAAAAAAAAAAAAAAAAAAAAAAAAAAAAAAAAAAAAAAAAAAAAAAAAAC False 2 1 1 -1.1660879 -1.1505697 -1.1823521 -1.183614 -1.149693 -1.1558828 -1.1322869 -1.1467605 -1.1524613 -1.1423709 -1.1562078 0.016578205 0.064986564 1 0.8089282 -1.9087291 0.8099185 -1.820936 0.8419985 -1.9104407 0.8766422 -1.8503463 0.78483164 1.8861272 0.87969166 -1.6982586 0.7622963 -1.856343 0.81886566 -1.7807348 0.79814714 1.8774891 0.8220891 -1.7586281 4fS 0.8079014 1.8225176 1.834803289 TRUE
caggagcggatcaaggcggagaggaagcgcatgaggaaccgcatcgctgcctccaagtgccgaaaaaggaagctggagagaatcgcccggctggaggaaaaagtgaaaaccttgaaagctcagaactcggagctggcgtccacggccaacatgctcaggacccaggtggcacagcttaaacagaaagtcatgaactaacata 7  False 174 159 152 177 255 149 18 10 9 9 16 3 177.666666666667 -1.53386735260262 -1.58236875966722 -1.49778085645184 -1.52085019200114 -1.55511572280117 -1.96462653713769 0.161941359037129 0.188254586360553 0.180127396518703 0.188037985967137 0.1595679819193 0.345328272388605 -1.55890856113136 0.0760042515384281 0.0104181374344892 0.0177909779147152 -0.000183136209777945 0.0214729606143925 0.0131823334136236 0.0201757287683206 0.00569776920580672 0.0220170682564141 0.0090225610048511 0.0175171349381227 -0.0344884449351484 0.0361476021310071 0.00609123535689207 0.00842998588334713 QERIKAERKRMRNRIAASKCRKRKLERIARLEEKVKTLKAQNSELASTANMLRTQVAQLKQKVMNCAAAAAAAAAAAAAAAAAAAAAAAAAAAAAAAAAAAAAAAAAAAAAAAAAA ATF1 CAAAAAAAAAAAAAAAAAAAAAAAAAAAAAAAAAAAAAAAAAAAAAAAAAA False 2 1 1 -1.4755087 -1.4752611 -1.4733181 -1.4709427 -1.4731643 -1.4790374 -1.4738612 -1.4750028 -1.4724663 -1.4759203 -1.4744484 0.0022312661 0.008746563 1 1.6341095 -4.8720045 2.6999395 -2.91013 1.7761966 5.4176702 1.8977654 -4.8732057 1.8832458 -4.474987 1.9377649 -5.486509 1.9859135 -4.648676 2.0078955 -4.6186824 2.378429 -3.4299583 2.3942988 -3.374235 4fT 0.66261697 3.2070172 4.410605744 TRUE
caggagcggatcaaggcggagaggaagcgcatgaggaaccgcatcgctgcctccaagtgccgaaaaaggaagctggagagaatcgcccggctggaggaaaaagtgaaaaccttgaaagctcagaactcggagctggcgtccacggccaacatgctcaggacccaggtggcacagcttaaacagaaagtcatgaactaagtca 7  False 225 220 360 282 354 321 32 33 24 16 141 29 293.666666666667 -1.44212556509131 -1.34423391918677 -1.46425322475376 -1.49089489672218 -1.01639087744717 -1.51646151539955 0.128412713100702 0.119957464464055 0.116089235618357 0.144601595144786 0.0880918594668466 0.133522299862581 -1.31968621666121 0.0478300260243064 0.020496946981197 0.0141075001242854 0.0269793364258565 0.0136827577996198 0.0169376999844955 0.0130029355668528 0.00920518701506365 0.0169311704436438 0.0681629706100687 0.00967059287627832 0.012423702694033 0.0139765879511256 0.0326245008788215 0.00530505117836949 QERIKAERKRMRNRIAASKCRKRKLERIARLEEKVKTLKAQNSELASTANMLRTQVAQLKQKVMNACAAAAAAAAAAAAAAAAAAAAAAAAAAAAAAAAAAAAAAAAAAAAAAAAA ATF2 ACAAAAAAAAAAAAAAAAAAAAAAAAAAAAAAAAAAAAAAAAAAAAAAAAA False 2 1 1 -1.3892267 -1.401022 -1.3862478 -1.4071629 -1.4024441 -1.410703 -1.4089826 -1.4177223 -1.403541 -1.4071457 -1.4034197 0.00954222 0.037405506 8 2.505691 -1.180891 3.0390077 -1.0219271 2.5999894 1.1328377 2.9545896 -1.1061058 2.893465 1.0920987 3.0608187 -1.0487823 2.9254131 -1.1121647 2.6372783 -1.2805731 2.498238 1.2766776 2.8311 -1.1266428 4fT 0.66261697 3.9420204 1.1378701076 TRUE
caggagcggatcaaggcggagaggaagcgcatgaggaaccgcatcgctgcctccaagtgccgaaaaaggaagctggagagaatcgcccggctggaggaaaaagtgaaaaccttgaaagctcagaactcggagctggcgtccacggccaacatgctcaggacccaggtggcacagcttaaacagaaagtcatgaactaacaaa 6  False 70 70 82 89 126 140 715 479 428 435 857 1276 96.1666666666667 -0.210284944203909 -0.297577819327384 -0.231634147547771 -0.273072399862149 -0.189214602504119 -0.139001007629941 0.120651710761736 0.128693481173317 0.0985945605869838 0.122064846823919 0.116296787068916 0.11040143106481 -0.219678552903737 0.0468784715988024 0.155827719866906 0.0132548716047425 0.146364503308589 0.014679217680631 0.155001029922112 0.0110433901276544 0.15179808333682 0.0142923784809132 0.15896914771093 0.0127668877393374 0.156610838145251 0.0115563865571183 0.15463147929582 0.00519950984072235 QERIKAERKRMRNRIAASKCRKRKLERIARLEEKVKTLKAQNSELASTANMLRTQVAQLKQKVMNAACAAAAAAAAAAAAAAAAAAAAAAAAAAAAAAAAAAAAAAAAAAAAAAAA ATF3 AACAAAAAAAAAAAAAAAAAAAAAAAAAAAAAAAAAAAAAAAAAAAAAAAA False 2 1 1 -0.18653536 -0.22108936 -0.19245481 -0.2218194 -0.23478115 -0.25069392 -0.24714458 -0.23106134 -0.21769667 -0.21605301 -0.22193296 0.020780379 0.08145909 4 -1.3137012 0.76433825 -1.2584703 0.74327826 -1.3314382 -0.7622614 -1.2668308 0.732386 -1.1653733 0.7646018 -1.2010574 -0.6927732 -1.0752772 0.79516053 -1.2511101 0.7352906 -1.2052591 0.76453894 -1.3561047 0.69381607 4fT 0.66261697 -0.09500112 0.744844505 TRUE
caggagcggatcaaggcggagaggaagcgcatgaggaaccgcatcgctgcctccaagtgccgaaaaaggaagctggagagaatcgcccggctggaggaaaaagtgaaaaccttgaaagctcagaactcggagctggcgtccacggccaacatgctcaggacccaggtggcacagcttaaacagaaagtcatgaactaattaa 5  False 119 149 76 101 152 197 30 79 52 27 87 123 132.333333333333 -1.27714479411576 -0.998312980532944 -0.806012570399696 -1.06727387779909 -0.91070472724403 -0.939345922981449 0.143856888709816 0.108304803112421 0.119827545148463 0.148151285253618 0.120568781350448 0.108919759678055 -0.97896714439239 0.0498840798709437 0.0386218365722847 0.0158042068137096 0.0664362592823391 0.0123536154764826 0.0906659898682085 0.0134216565420577 0.0588062973466287 0.0173467980042843 0.079765038468114 0.0132358608966362 0.0728338876870946 0.011401291037696 0.070415241676539 0.00553287586686119 QERIKAERKRMRNRIAASKCRKRKLERIARLEEKVKTLKAQNSELASTANMLRTQVAQLKQKVMNAAACAAAAAAAAAAAAAAAAAAAAAAAAAAAAAAAAAAAAAAAAAAAAAAA ATF4 AAACAAAAAAAAAAAAAAAAAAAAAAAAAAAAAAAAAAAAAAAAAAAAAAA False 2 1 1 -0.6306699 -0.6981827 -0.6651172 -0.70461136 -0.68280053 -0.7204814 -0.7326451 -0.74139136 -0.6926126 -0.67934114 -0.6947853 0.032916952 0.12903446 3 0.07755184 -1.0418731 0.20253217 -1.0882503 0.12593174 -1.17256 0.27582693 0.8789332 0.21349502 0.88987327 0.32021916 -0.8762594 0.2950306 1.0387791 0.30606186 1.0314865 0.2266599 0.97990066 0.21138084 -0.8558752 4fT 0.66261697 1.3729302 0.9853790727 TRUE
caggagcggatcaaggcggagaggaagcgcatgaggaaccgcatcgctgcctccaagtgccgaaaaaggaagctggagagaatcgcccggctggaggaaaaagtgaaaaccttgaaagctcagaactcggagctggcgtccacggccaacatgctcaggacccaggtggcacagcttaaacagaaagtcatgaactaagcga 7  False 154 219 264 187 283 231 74 41 11 24 39 28 223 -1.0912401305822 -1.28351650876272 -1.59711448642794 -1.26781188935304 -1.32576968045306 -1.42871100099711 0.10960724151985 0.113034062187062 0.160965222514426 0.133557180329146 0.119106702775683 0.140762003470233 -1.29816600807658 0.0514942881123756 0.0590454379477056 0.0120415193794033 0.0339049714812843 0.0128930509070252 0.00205616152248314 0.0180294099251372 0.0353256210051979 0.0156379975052218 0.034199827289813 0.0130753560925003 0.0216090805939378 0.0147344115829576 0.0350114075439489 0.0057114715699931 QERIKAERKRMRNRIAASKCRKRKLERIARLEEKVKTLKAQNSELASTANMLRTQVAQLKQKVMNAAAACAAAAAAAAAAAAAAAAAAAAAAAAAAAAAAAAAAAAAAAAAAAAAA ATF5 AAAACAAAAAAAAAAAAAAAAAAAAAAAAAAAAAAAAAAAAAAAAAAAAAA False 2 1 1 -1.4284278 -1.4380045 -1.4207644 -1.4326469 -1.4341482 -1.4407516 -1.4291039 -1.426956 -1.4314259 -1.4277192 -1.4309949 0.0057644034 0.022596462 3 3.4094048 -1.0506134 4.2414136 -0.897829 3.3419757 1.0383021 4.661578 -0.8133512 3.462449 1.0885619 4.0906615 -0.930547 3.680005 -0.9879068 4.637413 -0.76722527 3.832138 0.970585 4.654024 -0.7636189 4fT 0.66261697 5.148567 0.9308540464 TRUE
caggagcggatcaaggcggagaggaagcgcatgaggaaccgcatcgctgcctccaagtgccgaaaaaggaagctggagagaatcgcccggctggaggaaaaagtgaaaaccttgaaagctcagaactcggagctggcgtccacggccaacatgctcaggacccaggtggcacagcttaaacagaaagtcatgaactaatgga 5  False 322 294 292 344 295 334 35 31 15 12 19 29 313.5 -1.51960685196712 -1.44080097589172 -1.5379350804614 -1.6238314825568 -1.5474964694421 -1.5283135182469 0.119874044506413 0.117298610168125 0.14096048075717 0.159133506937145 0.147704066604051 0.132927223524449 -1.52284035072927 0.0546751840014347 0.0119848048588432 0.0131694367087053 0.0159645683643674 0.0133794798042217 0.00868473477967449 0.0157887166626173 -0.00636014606932256 0.0186326888479331 0.0098589912686996 0.0162147320188655 0.0111830817613242 0.0139142977060797 0.0100917287289438 0.00606427956294607 QERIKAERKRMRNRIAASKCRKRKLERIARLEEKVKTLKAQNSELASTANMLRTQVAQLKQKVMNAAAAACAAAAAAAAAAAAAAAAAAAAAAAAAAAAAAAAAAAAAAAAAAAAA ATF6 AAAAACAAAAAAAAAAAAAAAAAAAAAAAAAAAAAAAAAAAAAAAAAAAAA False 2 1 1 -1.4279555 -1.4414457 -1.4313942 -1.4346274 -1.440436 -1.440591 -1.4405043 -1.4394505 -1.4318804 -1.4397041 -1.4367988 0.004884509 0.019147275 2 4.416365 -0.80877334 4.056847 -0.9626138 4.7552724 0.77843356 4.697462 -0.8186387 3.9040432 1.0109104 4.588511 -0.8286521 4.1607766 -0.9457034 4.1780033 -0.9251499 5.163938 0.72244847 4.521706 -0.8499236 4fT 0.66261697 5.591754 0.86512472328 TRUE
caggagcggatcaaggcggagaggaagcgcatgaggaaccgcatcgctgcctccaagtgccgaaaaaggaagctggagagaatcgcccggctggaggaaaaagtgaaaaccttgaaagctcagaactcggagctggcgtccacggccaacatgctcaggacccaggtggcacagcttaaacagaaagtcatgaactaaacaa 6  False 125 164 155 167 170 197 18 15 13 10 15 13 163 -1.43854530742526 -1.47976605139563 -1.39935681105163 -1.47616151551786 -1.45573697364805 -1.61023566888635 0.167924740554816 0.161337830715057 0.155436342154243 0.181662533571097 0.171883427091921 0.184737323315805 -1.47071319016315 0.0692176202632356 0.0208902763038882 0.0184483159108232 0.0115200788684782 0.0184027436012676 0.0242066244579306 0.0174101305001555 0.0109302951518836 0.0212705766906426 0.0199322117879102 0.0188691061313221 0.00260779400237959 0.0193375746960338 0.0158733951333448 0.00767724896814406 QERIKAERKRMRNRIAASKCRKRKLERIARLEEKVKTLKAQNSELASTANMLRTQVAQLKQKVMNAAAAAACAAAAAAAAAAAAAAAAAAAAAAAAAAAAAAAAAAAAAAAAAAAA ATF6B AAAAAACAAAAAAAAAAAAAAAAAAAAAAAAAAAAAAAAAAAAAAAAAAAA False 2 1 1 -1.4268931 -1.4331713 -1.4238154 -1.4399863 -1.4437091 -1.4439657 -1.4386394 -1.4256631 -1.4313767 -1.4272311 -1.4334451 0.0076375427 0.029939167 9 2.6458347 -1.3415048 2.6059937 -1.4141649 2.8419871 1.2426001 2.962857 -1.3525879 2.4687018 1.6416059 2.9285169 -1.3303667 3.098405 -1.2521416 3.5316212 -0.99974144 3.29992 1.1267554 2.9757652 -1.1908362 4fT 0.66261697 4.083421 1.2892304913 TRUE
caggagcggatcaaggcggagaggaagcgcatgaggaaccgcatcgctgcctccaagtgccgaaaaaggaagctggagagaatcgcccggctggaggaaaaagtgaaaaccttgaaagctcagaactcggagctggcgtccacggccaacatgctcaggacccaggtggcacagcttaaacagaaagtcatgaactaagaaa 6  False 146 111 100 92 163 196 31 21 16 16 27 25 134.666666666667 -1.32662801284098 -1.28064203874848 -1.21677453785977 -1.18476901557219 -1.27214259573516 -1.41349310902113 0.137670374532453 0.154095584551732 0.151130514032742 0.171357101427796 0.145967958234681 0.149036417340943 -1.28799904025607 0.0614680330078062 0.0331855795424327 0.015124552537909 0.0342328433413869 0.0175766682868156 0.0446573193162214 0.016927842841635 0.0450489788195141 0.0200639300562197 0.0400869286245701 0.0160241446328018 0.0232020295309464 0.0156005446058836 0.0361390733451182 0.00681770611570236 QERIKAERKRMRNRIAASKCRKRKLERIARLEEKVKTLKAQNSELASTANMLRTQVAQLKQKVMNAAAAAAACAAAAAAAAAAAAAAAAAAAAAAAAAAAAAAAAAAAAAAAAAAA ATF7 AAAAAAACAAAAAAAAAAAAAAAAAAAAAAAAAAAAAAAAAAAAAAAAAAA False 2 1 1 -1.0429127 -1.0729232 -1.0491621 -1.088952 -1.0926853 -1.1174035 -1.1098866 -1.1024644 -1.0877403 -1.1013284 -1.0865457 0.024722436 0.09691195 2 1.0652287 -1.0522074 1.2178237 -0.98917377 1.1221503 1.0121257 1.3650341 -0.9305495 1.1714066 1.0903684 1.3431442 -1.0083544 1.208684 -1.1049584 1.2554018 -1.035341 1.1533228 1.0997854 1.3241847 -0.9821246 4fT 0.66261697 2.370099 1.0304988687 TRUE
caggagcggatcaaggcggagaggaagcgcatgaggaaccgcatcgctgcctccaagtgccgaaaaaggaagctggagagaatcgcccggctggaggaaaaagtgaaaaccttgaaagctcagaactcggagctggcgtccacggccaacatgctcaggacccaggtggcacagcttaaacagaaagtcatgaactaactaa 6  False 140 105 91 101 101 66 9 118 4 4 17 1 100.666666666667 -1.67097732617779 -0.792500181788451 -1.58199423261355 -1.58914757695703 -1.26747686293279 -2.04950767282654 0.21700465687192 0.115985377660793 0.261641611249831 0.273147672643053 0.18207374236149 0.588260453632902 -1.16805419775789 0.0799012804227529 -0.00464484910747076 0.0238402658885524 0.0899119695256696 0.013229688022504 0.00374975253508444 0.0293059816835517 -0.0022990628096736 0.0319824259004443 0.0405991258091266 0.0199877837350116 -0.043373467583557 0.0615767851275114 0.0494427150305932 0.0088622235255433 QERIKAERKRMRNRIAASKCRKRKLERIARLEEKVKTLKAQNSELASTANMLRTQVAQLKQKVMNAAAAAAAACAAAAAAAAAAAAAAAAAAAAAAAAAAAAAAAAAAAAAAAAAA BACH1 AAAAAAAACAAAAAAAAAAAAAAAAAAAAAAAAAAAAAAAAAAAAAAAAAA False 2 1 1 -1.3976837 -1.4148681 -1.3869842 -1.3926873 -1.3991342 -1.3982807 -1.3952012 -1.3953344 -1.4008784 -1.3944061 -1.3975459 0.0072237886 0.028317252 6 4.152649 -0.7384144 3.2405443 -1.0239766 3.6915207 0.80029154 3.9057577 -0.78227496 3.7363744 0.8330188 3.6141334 -0.83999205 3.4373899 -0.88822186 3.7744954 -0.804006 3.1268888 1.0074649 4.4764934 -0.67314315 4fT 0.66261697 4.8630857 0.83908040332 TRUE
caggagcggatcaaggcggagaggaagcgcatgaggaaccgcatcgctgcctccaagtgccgaaaaaggaagctggagagaatcgcccggctggaggaaaaagtgaaaaccttgaaagctcagaactcggagctggcgtccacggccaacatgctcaggacccaggtggcacagcttaaacagaaagtcatgaactaatcta 6  False 128 86 170 173 214 148 9 2 8 7 11 10 153.166666666667 -1.64515047154944 -1.85493671692551 -1.56271303223292 -1.58328678556224 -1.61324175811666 -1.60318200522857 0.218352208476266 0.389189102282556 0.188042290722867 0.208228568302214 0.186587601352524 0.209270729410158 -1.61259332858714 0.0875452059094898 -0.00180749487609033 0.023988308741684 -0.0312731676618834 0.0443922372698977 0.00590940329741013 0.0210622610881089 -0.00161283208074869 0.0243811513810112 0.0026415715870963 0.0204833084391943 0.00334614370570413 0.0219056349254584 0.000136807510521253 0.00971004693860552 QERIKAERKRMRNRIAASKCRKRKLERIARLEEKVKTLKAQNSELASTANMLRTQVAQLKQKVMNAAAAAAAAACAAAAAAAAAAAAAAAAAAAAAAAAAAAAAAAAAAAAAAAAA BACH2 AAAAAAAAACAAAAAAAAAAAAAAAAAAAAAAAAAAAAAAAAAAAAAAAAA False 2 1 1 -1.4516004 -1.450523 -1.4461524 -1.4560745 -1.4436444 -1.4502764 -1.448576 -1.4510279 -1.4472895 -1.4466974 -1.4491862 0.0034916354 0.013687211 2 2.9816442 -1.4289539 2.8593392 -1.4744207 4.2275095 0.9799395 3.5062363 1.3531338 3.6886435 1.0980812 4.4102097 -0.92915154 3.9624038 1.0637416 3.7894475 -1.1251874 3.9902282 1.0549943 5.289995 0.7671454 4fT 0.66261697 5.0180264 1.12747493771 TRUE
caggagcggatcaaggcggagaggaagcgcatgaggaaccgcatcgctgcctccaagtgccgaaaaaggaagctggagagaatcgcccggctggaggaaaaagtgaaaaccttgaaagctcagaactcggagctggcgtccacggccaacatgctcaggacccaggtggcacagcttaaacagaaagtcatgaactaaacta 7  False 198 223 272 366 308 260 3035 3396 2670 3789 3700 3139 271.166666666667 -0.0932981426273252 -0.0784079513704182 -0.0530847645317833 -0.0679584871404054 -0.0234022399278931 -0.0550709729769812 0.0780254299314629 0.0776697207560438 0.064072133370464 0.0676802354446538 0.0799769614129012 0.0879031559836702 -0.0620546490982467 0.0304617054805017 0.168679962280686 0.00857192201516938 0.171363766452638 0.00885927342843672 0.1750000083846 0.0071765983935482 0.175814544657163 0.00792457096224986 0.177171781439328 0.00877975147745709 0.165396303286844 0.00920135581885363 0.172114281337315 0.00337864977268373 QERIKAERKRMRNRIAASKCRKRKLERIARLEEKVKTLKAQNSELASTANMLRTQVAQLKQKVMNAAAAAAAAAACAAAAAAAAAAAAAAAAAAAAAAAAAAAAAAAAAAAAAAAA BATF AAAAAAAAAACAAAAAAAAAAAAAAAAAAAAAAAAAAAAAAAAAAAAAAAA False 2 1 1 -0.055650115 -0.068259716 -0.055719256 -0.08013308 -0.07709956 -0.096227884 -0.07877767 -0.07503927 -0.07280481 -0.07885039 -0.073856175 0.011989855 0.047000233 1 -2.1097877 -0.67549956 -2.0753317 -0.6851399 -2.057656 -0.7120695 -1.9593289 -0.7008822 -1.766422 -0.78256917 -1.8519752 -0.69739187 -1.808325 -0.75939703 -2.0843449 -0.67931414 -1.9651334 -0.6988256 -2.1457973 -0.6390232 4fT 0.66261697 -0.834949 0.70301121 TRUE
caggagcggatcaaggcggagaggaagcgcatgaggaaccgcatcgctgcctccaagtgccgaaaaaggaagctggagagaatcgcccggctggaggaaaaagtgaaaaccttgaaagctcagaactcggagctggcgtccacggccaacatgctcaggacccaggtggcacagcttaaacagaaagtcatgaactaaccga 7  False 46 116 111 127 106 190 206 571 299 321 250 374 116 -0.44792678426631 -0.387825408485377 -0.418625198416385 -0.453300148343589 -0.497948021372097 -0.59654693288736 0.149360521451895 0.103294309421049 0.0896590998011459 0.105928976937914 0.128611753368895 0.101696508635072 -0.464806378316106 0.0443149590665033 0.129720240262557 0.0164088393124561 0.136070555283217 0.01178210146573 0.134056516220463 0.0100425460766146 0.130695503346896 0.0124030551783392 0.125076853698254 0.0141188063626127 0.108716734518958 0.0106451895954709 0.127443209350197 0.00491517871421769 QERIKAERKRMRNRIAASKCRKRKLERIARLEEKVKTLKAQNSELASTANMLRTQVAQLKQKVMNAAAAAAAAAAACAAAAAAAAAAAAAAAAAAAAAAAAAAAAAAAAAAAAAAA BATF2 AAAAAAAAAAACAAAAAAAAAAAAAAAAAAAAAAAAAAAAAAAAAAAAAAA False 2 1 1 -0.41333568 -0.46231425 -0.41765797 -0.48435795 -0.48524022 -0.5095936 -0.4945051 -0.4843381 -0.46285844 -0.47034788 -0.4684549 0.031356383 0.12291703 3 -0.38937658 -1.0750997 -0.3198833 -1.0104672 -0.4295075 0.99205846 -0.27592337 -0.9628558 -0.25332487 1.0440123 -0.20981187 -0.95512176 -0.22882837 -1.0567551 -0.28304446 -0.9880196 -0.2955994 1.0313388 -0.31227875 -0.9569835 4fT 0.66261697 0.84770316 1.0072712329 TRUE
caggagcggatcaaggcggagaggaagcgcatgaggaaccgcatcgctgcctccaagtgccgaaaaaggaagctggagagaatcgcccggctggaggaaaaagtgaaaaccttgaaagctcagaactcggagctggcgtccacggccaacatgctcaggacccaggtggcacagcttaaacagaaagtcatgaactaaaaca 7  False 97 138 157 114 99 124 4060 3877 3497 2366 2524 3300 121.5 0.196213779729158 0.0893664528437277 0.178539599975572 0.122129269101386 0.195946213130731 0.180900566908663 0.10327488607401 0.0940746435513412 0.0755665630857448 0.107664335078583 0.128339377698856 0.115057073410232 0.15860192963387 0.040676098673834 0.200485921223578 0.0113458428915999 0.190500687594594 0.010730474910832 0.200943815072273 0.00846406771117612 0.198071617250014 0.0126062454988264 0.201251527291097 0.0140889053680113 0.190096873787567 0.0120437208434266 0.196588331224366 0.00451157574305806 QERIKAERKRMRNRIAASKCRKRKLERIARLEEKVKTLKAQNSELASTANMLRTQVAQLKQKVMNAAAAAAAAAAAACAAAAAAAAAAAAAAAAAAAAAAAAAAAAAAAAAAAAAA BATF3 AAAAAAAAAAAACAAAAAAAAAAAAAAAAAAAAAAAAAAAAAAAAAAAAAA False 2 1 1 0.18682003 0.18529761 0.18649209 0.19174588 0.18055618 0.17062879 0.16721189 0.17563486 0.18745613 0.18537736 0.18172207 0.008029554 0.031475853 5 -3.8614566 0.7303225 -3.8779378 0.76337874 -3.908442 -0.7593894 -3.9135551 0.77395785 -3.585095 -0.8033745 -3.8685572 0.6925307 -3.7303982 0.73090553 -3.9155653 0.7454422 -3.7111192 -0.7727252 -3.9826405 0.73079693 4fT 0.66261697 -2.6880155 0.750282386 TRUE
caggagcggatcaaggcggagaggaagcgcatgaggaaccgcatcgctgcctccaagtgccgaaaaaggaagctggagagaatcgcccggctggaggaaaaagtgaaaaccttgaaagctcagaactcggagctggcgtccacggccaacatgctcaggacccaggtggcacagcttaaacagaaagtcatgaactaaatca 7  False 125 268 326 165 338 230 42 21 18 7 47 22 242 -1.19434810263625 -1.52213511395626 -1.51753171209357 -1.57034719661167 -1.32315001788321 -1.49941235711758 0.130284353772335 0.135435107767615 0.130331818978316 0.209003937644071 0.109893091627246 0.151627570182924 -1.41033309573044 0.055771546999597 0.047717932333626 0.0143131197266606 0.0066873189914331 0.0154481906184751 0.0109700774543896 0.0145982203729643 -9.7756221638351e-05 0.0244719381421851 0.0344874099375131 0.0120638996097319 0.0142083413683663 0.0158717762700178 0.0225704329095215 0.00618588229450983 QERIKAERKRMRNRIAASKCRKRKLERIARLEEKVKTLKAQNSELASTANMLRTQVAQLKQKVMNAAAAAAAAAAAAACAAAAAAAAAAAAAAAAAAAAAAAAAAAAAAAAAAAAA CEBPA AAAAAAAAAAAAACAAAAAAAAAAAAAAAAAAAAAAAAAAAAAAAAAAAAA False 2 1 1 -1.4303118 -1.4297593 -1.4291302 -1.43278 -1.4312046 -1.4326861 -1.4387019 -1.4370387 -1.4310219 -1.4265996 -1.4319233 0.003623745 0.01420508 1 3.8972864 -0.92971534 4.4184413 0.8162471 3.8137789 0.95650005 3.6494105 1.0399063 3.4962082 1.0569477 3.7925863 0.95209175 4.0300803 0.9631187 4.5458984 0.83559185 4.314161 0.8598434 4.8031025 0.7350532 4fT 0.66261697 5.223556 0.9145015403 TRUE
caggagcggatcaaggcggagaggaagcgcatgaggaaccgcatcgctgcctccaagtgccgaaaaaggaagctggagagaatcgcccggctggaggaaaaagtgaaaaccttgaaagctcagaactcggagctggcgtccacggccaacatgctcaggacccaggtggcacagcttaaacagaaagtcatgaactaatcaa 5  False 84 66 93 83 89 110 30 7 15 8 7 16 87.5 -1.17676035420849 -1.43919880518527 -1.21450399269952 -1.34606914105108 -1.48925260058705 -1.37428070642436 0.15415037543109 0.237398707756528 0.155869850553056 0.214892032109079 0.24396139420918 0.186305967912172 -1.30048739503532 0.0770933606948155 0.0496501332593701 0.016935055634619 0.0161473174231931 0.0270785068247971 0.0449116387823033 0.0174586869554327 0.026162604057674 0.0251613657441108 0.0162529162765894 0.0267817178023598 0.0273066292437489 0.019501774228155 0.0347539316936394 0.00855078405750095 QERIKAERKRMRNRIAASKCRKRKLERIARLEEKVKTLKAQNSELASTANMLRTQVAQLKQKVMNAAAAAAAAAAAAAACAAAAAAAAAAAAAAAAAAAAAAAAAAAAAAAAAAAA CEBPB AAAAAAAAAAAAAACAAAAAAAAAAAAAAAAAAAAAAAAAAAAAAAAAAAA False 2 1 1 -1.3331358 -1.3368047 -1.328461 -1.3327839 -1.3443254 -1.3455552 -1.3556644 -1.3319235 -1.3485115 -1.3635616 -1.3420727 0.011485987 0.045025073 4 2.0697734 -1.1725204 2.482277 -0.9859574 2.1588788 1.1123319 2.8132637 -0.87131345 2.4229531 1.0430447 2.594909 -0.96407133 2.219726 -1.181548 2.665256 -0.9046606 2.104938 1.2221615 2.2223628 -1.2039356 4fT 0.66261697 3.522895 1.06615448174 TRUE
caggagcggatcaaggcggagaggaagcgcatgaggaaccgcatcgctgcctccaagtgccgaaaaaggaagctggagagaatcgcccggctggaggaaaaagtgaaaaccttgaaagctcagaactcggagctggcgtccacggccaacatgctcaggacccaggtggcacagcttaaacagaaagtcatgaactaagcaa 6  False 107 110 138 184 77 146 19 13 12 19 12 23 127 -1.37815091088796 -1.40955148503216 -1.38914389445611 -1.32723829981188 -1.28991960903774 -1.35046340533744 0.168356460760512 0.178687323747333 0.161800893763791 0.143699462325178 0.211637177216786 0.160070027508451 -1.3589847317308 0.0682661587835947 0.0275252420801183 0.0184957449597738 0.0195289919432004 0.0203816859886165 0.0253505539164527 0.0181230118801564 0.0283674772632489 0.0168255411487783 0.038135394632146 0.0232332134970833 0.0297997304241691 0.0167554994192991 0.0282657193558468 0.00757171793955593 QERIKAERKRMRNRIAASKCRKRKLERIARLEEKVKTLKAQNSELASTANMLRTQVAQLKQKVMNAAAAAAAAAAAAAAACAAAAAAAAAAAAAAAAAAAAAAAAAAAAAAAAAAA CEBPD AAAAAAAAAAAAAAACAAAAAAAAAAAAAAAAAAAAAAAAAAAAAAAAAAA False 2 1 1 -1.3525385 -1.3607234 -1.3583812 -1.3713901 -1.3692975 -1.3641565 -1.3636147 -1.3726767 -1.3705943 -1.3690467 -1.365242 0.006543354 0.025649948 1 4.450251 -0.5807748 5.124758 -0.5172576 3.9159012 0.67700124 4.300606 -0.6515945 3.7960997 0.72635317 4.4659905 -0.59629536 4.1961412 -0.6427585 4.275216 -0.6481863 4.22425 0.65842545 4.6510496 -0.5866899 4fT 0.66261697 5.4874873 0.628533684 TRUE
caggagcggatcaaggcggagaggaagcgcatgaggaaccgcatcgctgcctccaagtgccgaaaaaggaagctggagagaatcgcccggctggaggaaaaagtgaaaaccttgaaagctcagaactcggagctggcgtccacggccaacatgctcaggacccaggtggcacagcttaaacagaaagtcatgaactaataca 6  False 138 193 92 151 145 104 43 37 21 21 32 16 137.166666666667 -1.21608163682086 -1.27701590685841 -1.11633352132819 -1.2458667928203 -1.18850786581528 -1.35753575181817 0.126956658407625 0.118891745243588 0.140686442644534 0.144156437907984 0.144016971435684 0.188137584825699 -1.22703122613096 0.0569897291241421 0.0453302728191812 0.0139475370546831 0.0346464523203947 0.01356119822814 0.055907527479559 0.0157580221722756 0.0378951374024823 0.0168790476918653 0.0492682244703809 0.0158099682133882 0.029059425076594 0.019693500665694 0.0429012978524315 0.00632099655332296 QERIKAERKRMRNRIAASKCRKRKLERIARLEEKVKTLKAQNSELASTANMLRTQVAQLKQKVMNAAAAAAAAAAAAAAAACAAAAAAAAAAAAAAAAAAAAAAAAAAAAAAAAAA CEBPE AAAAAAAAAAAAAAAACAAAAAAAAAAAAAAAAAAAAAAAAAAAAAAAAAA False 2 1 1 -1.2090294 -1.2340186 -1.210607 -1.2306806 -1.2399346 -1.2519263 -1.2594454 -1.2501223 -1.2324574 -1.2353917 -1.2353613 0.016436856 0.06443248 1 1.5268257 -1.1279981 1.6856456 -1.0845661 1.6226879 1.0660962 1.9279935 -0.95057005 1.7270702 -1.0818352 1.983463 -0.9635463 1.7169383 -1.1456221 1.775099 -1.0741974 1.717384 -1.0713536 1.8481576 -0.99320555 4fT 0.66261697 2.9005876 1.0558990648 TRUE
caggagcggatcaaggcggagaggaagcgcatgaggaaccgcatcgctgcctccaagtgccgaaaaaggaagctggagagaatcgcccggctggaggaaaaagtgaaaaccttgaaagctcagaactcggagctggcgtccacggccaacatgctcaggacccaggtggcacagcttaaacagaaagtcatgaactaacaca 7  False 304 278 388 347 400 307 22 26 23 18 19 30 337.333333333333 -1.63684421838843 -1.47365879861677 -1.49745723723771 -1.51539185263468 -1.63625386198831 -1.49302763250551 0.143179563030877 0.1251960722635 0.117433437075699 0.135741135886617 0.143224750368603 0.132823090202068 -1.53449167729934 0.0538540910768572 -0.00089496476383083 0.0157297953954855 0.0122166929638793 0.0142802912840699 0.0132185813893045 0.0131534970280045 0.00633687746778802 0.015893713382684 0.000115337164118379 0.0157229993668441 0.0148766691696112 0.0139033974404282 0.00879942577851903 0.0059732083186012 QERIKAERKRMRNRIAASKCRKRKLERIARLEEKVKTLKAQNSELASTANMLRTQVAQLKQKVMNAAAAAAAAAAAAAAAAACAAAAAAAAAAAAAAAAAAAAAAAAAAAAAAAAA CREB3 AAAAAAAAAAAAAAAAACAAAAAAAAAAAAAAAAAAAAAAAAAAAAAAAAA False 2 1 1 -1.4336066 -1.4418492 -1.4388715 -1.4338515 -1.4402542 -1.4316431 -1.4317442 -1.4369489 -1.4348366 -1.437215 -1.4360821 0.003522284 0.013807354 5 3.1277385 -1.1829392 3.5699964 -1.0972506 3.3608384 1.1609883 3.660135 -1.0447772 3.126122 1.2606862 4.2272696 -0.84878683 3.790882 -0.97539735 4.312378 -0.88028276 3.997663 0.9523242 3.7013779 -1.0201969 4fT 0.66261697 4.834901 1.0423629519 TRUE
caggagcggatcaaggcggagaggaagcgcatgaggaaccgcatcgctgcctccaagtgccgaaaaaggaagctggagagaatcgcccggctggaggaaaaagtgaaaaccttgaaagctcagaactcggagctggcgtccacggccaacatgctcaggacccaggtggcacagcttaaacagaaagtcatgaactaacgga 6  False 236 240 210 283 178 208 30 12 18 16 8 22 225.833333333333 -1.4744825470859 -1.64522117836101 -1.39321132222226 -1.49186232344992 -1.65237838524801 -1.4693967691669 0.130556344575373 0.169292725624303 0.134200146369406 0.14455157288321 0.214714249901666 0.153597753888146 -1.49716134679207 0.0618958908022785 0.0169421889164545 0.014343000804593 -0.00735229759502182 0.0193101060638783 0.0248949690305299 0.0150315044027016 0.00909191256049968 0.016925313416715 -0.00165478893734425 0.0235710099446357 0.0173502547815499 0.0160780073330256 0.0129399067756621 0.00686516181843575 QERIKAERKRMRNRIAASKCRKRKLERIARLEEKVKTLKAQNSELASTANMLRTQVAQLKQKVMNAAAAAAAAAAAAAAAAAACAAAAAAAAAAAAAAAAAAAAAAAAAAAAAAAA CREB3L1 AAAAAAAAAAAAAAAAAACAAAAAAAAAAAAAAAAAAAAAAAAAAAAAAAA False 2 1 1 -1.4029161 -1.4019864 -1.384527 -1.4093682 -1.4083678 -1.4128731 -1.4102905 -1.4072323 -1.4076636 -1.4178977 -1.4063122 0.008908027 0.034919467 4 2.6410298 -1.1883669 3.1654973 -0.98536736 3.3058577 0.8847271 3.2849038 -1.005964 2.896635 1.1221521 3.8414488 -0.84438604 3.6882095 -0.8878639 3.6640365 -0.87423927 4.088507 0.79567045 3.3771276 -0.99627775 4fT 0.66261697 4.5427866 0.9585014972 TRUE
caggagcggatcaaggcggagaggaagcgcatgaggaaccgcatcgctgcctccaagtgccgaaaaaggaagctggagagaatcgcccggctggaggaaaaagtgaaaaccttgaaagctcagaactcggagctggcgtccacggccaacatgctcaggacccaggtggcacagcttaaacagaaagtcatgaactaaacga 7  False 129 187 258 175 200 200 9 62 13 11 13 12 191.5 -1.64739333917849 -1.12693545201455 -1.54339270369765 -1.46290164954473 -1.54482392647517 -1.63864365314348 0.218230679126792 0.106269193278404 0.150349494374673 0.174462950783313 0.17672330245153 0.190007748164959 -1.40272870718634 0.0637114285639962 -0.00205389770172615 0.0239749574521472 0.0517651412094936 0.0121214268714815 0.00807343673028055 0.0168403623079212 0.0124828717374056 0.0204275890100361 0.0101523790474798 0.0194004204259456 -0.000365841793982385 0.0198892619911133 0.0234138710959476 0.00706653157594499 QERIKAERKRMRNRIAASKCRKRKLERIARLEEKVKTLKAQNSELASTANMLRTQVAQLKQKVMNAAAAAAAAAAAAAAAAAAACAAAAAAAAAAAAAAAAAAAAAAAAAAAAAAA CREB3L2 AAAAAAAAAAAAAAAAAAACAAAAAAAAAAAAAAAAAAAAAAAAAAAAAAA False 2 1 1 -1.444937 -1.4499676 -1.4492812 -1.4524964 -1.4480978 -1.4523965 -1.4472097 -1.4534186 -1.4467198 -1.4586471 -1.4503171 0.0040241596 0.015774706 3 2.8477693 -1.4103714 2.993051 -1.4012223 3.823378 1.1158556 3.05384 -1.4830081 2.8799682 -1.4633096 3.6539745 -1.1427094 3.1249166 -1.3318439 3.36367 -1.2990365 2.5561976 -1.6381353 2.4734528 -1.851001 4fT 0.66261697 4.2244825 1.413649329 TRUE
caggagcggatcaaggcggagaggaagcgcatgaggaaccgcatcgctgcctccaagtgccgaaaaaggaagctggagagaatcgcccggctggaggaaaaagtgaaaaccttgaaagctcagaactcggagctggcgtccacggccaacatgctcaggacccaggtggcacagcttaaacagaaagtcatgaactaagtta 7  False 101 129 217 164 186 102 7 4 22 7 13 11 149.833333333333 -1.64930200202059 -1.77612034158185 -1.34575453005749 -1.56868580690439 -1.52366985708098 -1.46359969200375 0.246438822019664 0.279996958163662 0.124465520353436 0.209105963107865 0.178275864391405 0.211746768915339 -1.48549064919749 0.0766043454367417 -0.00226358458265871 0.0270739214858327 -0.0222831028977652 0.0319374086498104 0.0302105145024344 0.0139411473667642 9.67732528059373e-05 0.0244838841412272 0.0124746412181945 0.0195708583588784 0.0179570699645844 0.0221648169793194 0.0142343582567269 0.00849654509535264 QERIKAERKRMRNRIAASKCRKRKLERIARLEEKVKTLKAQNSELASTANMLRTQVAQLKQKVMNAAAAAAAAAAAAAAAAAAAACAAAAAAAAAAAAAAAAAAAAAAAAAAAAAA CREB3L3 AAAAAAAAAAAAAAAAAAAACAAAAAAAAAAAAAAAAAAAAAAAAAAAAAA False 2 1 1 -1.4354049 -1.4428462 -1.435115 -1.4362962 -1.4419202 -1.4338379 -1.4447514 -1.4335427 -1.4320072 -1.4319948 -1.4367716 0.004672295 0.018315397 1 3.7185535 -1.0068929 3.4324589 -1.1500343 3.3538299 1.1319951 3.7595317 -1.0355874 2.6094918 1.5303228 4.139424 -0.8785528 3.0927 -1.3169011 4.3249083 -0.85752815 2.956087 1.2631042 4.3087087 -0.8467062 4fT 0.66261697 4.7170305 1.1017625135 TRUE
caggagcggatcaaggcggagaggaagcgcatgaggaaccgcatcgctgcctccaagtgccgaaaaaggaagctggagagaatcgcccggctggaggaaaaagtgaaaaccttgaaagctcagaactcggagctggcgtccacggccaacatgctcaggacccaggtggcacagcttaaacagaaagtcatgaactaactta 7  False 95 146 181 102 135 94 7 99 13 4 7 5 125.5 -1.6316511583278 -0.930913059172965 -1.44319274955998 -1.59184018755709 -1.61070104576199 -1.67460165891832 0.247547840059332 0.105661108298777 0.153625427114679 0.272942489856763 0.232185767493906 0.285016271745327 -1.2621480323666 0.0720667245309327 -0.000324451972054302 0.0271957588939418 0.0741241243418607 0.0120520666233718 0.0192966439511206 0.0172072933339785 -0.00261433629584992 0.0319584013748277 0.00292048719798799 0.0254890070738583 -0.00412978407760323 0.0298343796777789 0.0390063291520953 0.00799325640550074 QERIKAERKRMRNRIAASKCRKRKLERIARLEEKVKTLKAQNSELASTANMLRTQVAQLKQKVMNAAAAAAAAAAAAAAAAAAAAACAAAAAAAAAAAAAAAAAAAAAAAAAAAAA CREB3L4 AAAAAAAAAAAAAAAAAAAAACAAAAAAAAAAAAAAAAAAAAAAAAAAAAA False 2 1 1 -1.4139607 -1.4260366 -1.4217825 -1.4311844 -1.4321752 -1.4451321 -1.429138 -1.4445732 -1.4239109 -1.4251543 -1.4293048 0.009686509 0.037971117 7 3.7531157 -0.88155377 3.5548973 -0.9921008 3.1685085 -1.1014967 3.5173862 -1.0670782 3.2511888 -1.1439098 4.034664 -0.9741724 3.302373 -1.101111 2.762961 -1.4560816 3.806686 -0.93224 3.7193193 -0.9413313 4fT 0.66261697 4.6345716 1.0591075815 TRUE
caggagcggatcaaggcggagaggaagcgcatgaggaaccgcatcgctgcctccaagtgccgaaaaaggaagctggagagaatcgcccggctggaggaaaaagtgaaaaccttgaaagctcagaactcggagctggcgtccacggccaacatgctcaggacccaggtggcacagcttaaacagaaagtcatgaactaacgta 6  False 812 708 717 926 872 924 3642 3207 1956 2672 2072 2692 826.5 -0.447479156135383 -0.410606572060314 -0.415044293394955 -0.417100694180555 -0.495773940233984 -0.479490588155901 0.0521803751940455 0.0537836708915061 0.0525362161707856 0.0519671021158894 0.0581600538496132 0.0642637695841308 -0.440562290452245 0.0224543728772427 0.129769416966017 0.00573256830854415 0.133472058016023 0.00613474906018415 0.134457606614561 0.00588448214131364 0.134934039773742 0.00608474520979789 0.125315521081301 0.0063847239216662 0.12096973120236 0.00672687804649767 0.130132234165389 0.00249051918206 QERIKAERKRMRNRIAASKCRKRKLERIARLEEKVKTLKAQNSELASTANMLRTQVAQLKQKVMNAAAAAAAAAAAAAAAAAAAAAACAAAAAAAAAAAAAAAAAAAAAAAAAAAA CREB5 AAAAAAAAAAAAAAAAAAAAAACAAAAAAAAAAAAAAAAAAAAAAAAAAAA False 2 1 1 -0.41190147 -0.45620394 -0.42006433 -0.47452962 -0.47737205 -0.50375456 -0.49582028 -0.48070437 -0.4588666 -0.4722104 -0.4651428 0.029716732 0.11648959 7 -0.4285388 -0.98478824 -0.3530941 -0.95613354 -0.43922597 -0.9569807 -0.31991535 0.90230715 -0.281586 1.0044166 -0.22597575 -0.9460633 -0.23598582 1.0117706 -0.30698627 0.93872803 -0.32266384 0.9737135 -0.32730162 -0.8997804 4fT 0.66261697 0.82333374 0.957468196115 TRUE
caggagcggatcaaggcggagaggaagcgcatgaggaaccgcatcgctgcctccaagtgccgaaaaaggaagctggagagaatcgcccggctggaggaaaaagtgaaaaccttgaaagctcagaactcggagctggcgtccacggccaacatgctcaggacccaggtggcacagcttaaacagaaagtcatgaactaattca 6  False 152 95 219 196 232 124 17 18 35 4 279 5 169.666666666667 -1.51138248743737 -1.28023036262292 -1.21709741779512 -1.77034239441917 -0.694284423449697 -1.75729331905329 0.167658093225515 0.165808445158359 0.106829890605606 0.262811948483318 0.0944279381205401 0.279049523314742 -1.11369855229994 0.0578274809055367 0.0128883386353981 0.0184190218702223 0.0342798005252786 0.0189126771424314 0.044621154145757 0.0119658138565517 -0.02351487536613 0.0307722324220685 0.10352333646321 0.0103661581358016 -0.012785621056823 0.0292098039753821 0.0554715530839359 0.00641391550914393 QERIKAERKRMRNRIAASKCRKRKLERIARLEEKVKTLKAQNSELASTANMLRTQVAQLKQKVMNAAAAAAAAAAAAAAAAAAAAAAACAAAAAAAAAAAAAAAAAAAAAAAAAAA CREBL2 AAAAAAAAAAAAAAAAAAAAAAACAAAAAAAAAAAAAAAAAAAAAAAAAAA False 2 1 1 -1.4537843 -1.4542731 -1.4593707 -1.4534684 -1.4534141 -1.4500256 -1.4595279 -1.4445142 -1.4662814 -1.4590722 -1.4553732 0.0059965765 0.02350658 2 3.0070786 -1.4483044 3.172171 -1.3800317 2.875619 -1.6737366 3.9989588 -1.1460648 3.5949492 1.238321 4.229448 -0.9667789 2.7870042 -1.716472 3.721166 -1.0806121 2.1917167 2.5395837 3.1573224 -1.4578056 4fT 0.66261697 4.4210043 1.4647710606 TRUE
```
