## Supplementary material for "The genetic architecture of protein interaction affinity and specificity": Table S3 (part 36 of 74)

```
caggagcggatcaaggcggagaggaagcgcatgaggaaccgcatcgctgcctccaagtgccgaaaaaggaagctggagagaatcgcccggctggaggaaaaagtgaaaaccttgaaagctcagaactcggagctggcgtccacggccaacatgctcaggacccaggtggcacagcttaaacagaaagtcatgaactaaagta 6  False 215 191 146 189 387 231 23 16 7 10 99 22 226.5 -1.52420096669117 -1.50383941463793 -1.5574380786978 -1.50998298923771 -1.14545594251504 -1.50070754393552 0.144895048528766 0.154905786206689 0.200577564194763 0.179434367969915 0.091002459503995 0.151546387375155 -1.37163589695702 0.0568407098286419 0.0114800925723751 0.0159182596938429 0.00877418889707632 0.0176690826527175 0.00650024085930748 0.0224663133449761 0.00697019266731116 0.0210096843295832 0.0539944003656019 0.00999011420498335 0.0140727663184101 0.0158632783737557 0.026862519638645 0.0063044681285048 QERIKAERKRMRNRIAASKCRKRKLERIARLEEKVKTLKAQNSELASTANMLRTQVAQLKQKVMNAAAAAAAAAAAAAAAAAAAAAAAACAAAAAAAAAAAAAAAAAAAAAAAAAA CREBRF AAAAAAAAAAAAAAAAAAAAAAAACAAAAAAAAAAAAAAAAAAAAAAAAAA False 2 1 1 -1.4282428 -1.4288256 -1.4475365 -1.4511396 -1.4526227 -1.4563714 -1.4453725 -1.4424888 -1.4460516 -1.4559786 -1.445463 0.00999941 0.03919769 8 3.6056852 -0.9923183 3.7638688 -0.9527363 2.746451 1.5276351 2.8409803 -1.5690782 2.3477354 1.8795495 2.770845 -1.5659552 3.0622988 -1.3370934 3.7025535 -1.0684423 3.2445664 1.2827213 2.6370273 -1.6826745 4fT 0.66261697 4.2196627 1.38582041304 TRUE
caggagcggatcaaggcggagaggaagcgcatgaggaaccgcatcgctgcctccaagtgccgaaaaaggaagctggagagaatcgcccggctggaggaaaaagtgaaaaccttgaaagctcagaactcggagctggcgtccacggccaacatgctcaggacccaggtggcacagcttaaacagaaagtcatgaactaagtaa 6  False 97 122 61 111 138 107 12 16 3 1 10 7 106 -1.48231310497057 -1.38103152539124 -1.55024810756707 -1.99382068355407 -1.51313847717213 -1.612822314035 0.200108635990485 0.164399268918004 0.302867062138405 0.508957548513803 0.203038574847221 0.247083460460011 -1.49810325574922 0.0923033332899116 0.0160819189816185 0.021984058579095 0.0227820758756192 0.0187519416910787 0.00730557591765596 0.0339235664127754 -0.0496815922685847 0.0595930286511577 0.0136307603890267 0.0222892717603061 0.00233703418581274 0.0258637225387967 0.0128354352618794 0.0102377930295968 QERIKAERKRMRNRIAASKCRKRKLERIARLEEKVKTLKAQNSELASTANMLRTQVAQLKQKVMNAAAAAAAAAAAAAAAAAAAAAAAAACAAAAAAAAAAAAAAAAAAAAAAAAA CREBZF AAAAAAAAAAAAAAAAAAAAAAAAACAAAAAAAAAAAAAAAAAAAAAAAAA False 2 1 1 -1.4541953 -1.4543146 -1.454167 -1.4451047 -1.4528598 -1.4489892 -1.4454007 -1.4588137 -1.4428846 -1.452942 -1.4509671 0.005115434 0.020052502 7 3.3195448 -1.3176403 3.0659904 -1.4284581 2.5035238 1.7955427 3.4787667 -1.2044998 3.4391413 1.2864325 3.8829165 -1.0438776 4.1875463 -0.9780389 3.0549343 -1.5246779 4.019223 1.0073605 4.7792296 -0.89915645 4fT 0.66261697 4.720543 1.24856848236 TRUE
caggagcggatcaaggcggagaggaagcgcatgaggaaccgcatcgctgcctccaagtgccgaaaaaggaagctggagagaatcgcccggctggaggaaaaagtgaaaaccttgaaagctcagaactcggagctggcgtccacggccaacatgctcaggacccaggtggcacagcttaaacagaaagtcatgaactaaccta 7  False 82 24 32 48 83 76 27 6 1 4 10 2 57.5 -1.20018091220664 -1.20428281359729 -1.67843684380703 -1.3858360384895 -1.3649380797489 -1.88469306676813 0.159142288821665 0.300138339948063 0.510653343129897 0.295345714345862 0.219674649092923 0.426171242806354 -1.32167304523423 0.10419333913649 0.0470771362648234 0.0174834703287523 0.0429426371685437 0.0342348033966644 -0.00705260181386175 0.0571973144826705 0.0215063613801943 0.034581559244783 0.0298999788645662 0.0241155551656447 -0.0261213243866808 0.0446099255589049 0.0324041324588419 0.0115565690113442 QERIKAERKRMRNRIAASKCRKRKLERIARLEEKVKTLKAQNSELASTANMLRTQVAQLKQKVMNAAAAAAAAAAAAAAAAAAAAAAAAAACAAAAAAAAAAAAAAAAAAAAAAAA CREM AAAAAAAAAAAAAAAAAAAAAAAAAACAAAAAAAAAAAAAAAAAAAAAAAA False 2 1 1 -1.4273717 -1.4329804 -1.4316589 -1.434598 -1.4343715 -1.4396006 -1.4373946 -1.4212928 -1.4334415 -1.4330546 -1.4325764 0.0051235203 0.0200842 10 3.0215988 -1.1780021 3.316206 -1.1099248 2.8821259 1.2865969 3.1726854 -1.2118132 3.0103197 1.2539877 3.3000913 -1.1443018 3.0721207 -1.2513667 3.2591255 -1.056577 3.4528484 1.0919468 3.9474473 -0.930462 4fT 0.66261697 4.3909183 1.15149790698 TRUE
caggagcggatcaaggcggagaggaagcgcatgaggaaccgcatcgctgcctccaagtgccgaaaaaggaagctggagagaatcgcccggctggaggaaaaagtgaaaaccttgaaagctcagaactcggagctggcgtccacggccaacatgctcaggacccaggtggcacagcttaaacagaaagtcatgaactaatcga 6  False 134 175 65 198 174 176 10 14 8 42 8 8 153.666666666667 -1.62798746023179 -1.51645409134788 -1.29094002303126 -1.13049141189959 -1.64575319012141 -1.72152785768583 0.208428819353258 0.164176012031325 0.202727701592819 0.114363121509738 0.215154243440443 0.224676775542961 -1.39004990350011 0.0703036724916676 7.80441679058275e-05 0.0228981190719401 0.0073353158189074 0.0187264762486305 0.0363501836904895 0.0227071461655033 0.0514042569762531 0.0133905957317397 -0.000927484902862458 0.0236193117787377 -0.0090418335626786 0.0235182790978238 0.0248201363236057 0.00779770808416641 QERIKAERKRMRNRIAASKCRKRKLERIARLEEKVKTLKAQNSELASTANMLRTQVAQLKQKVMNAAAAAAAAAAAAAAAAAAAAAAAAAAACAAAAAAAAAAAAAAAAAAAAAAA DBP AAAAAAAAAAAAAAAAAAAAAAAAAAACAAAAAAAAAAAAAAAAAAAAAAA False 2 1 1 -1.4254767 -1.4324487 -1.4394045 -1.437322 -1.4304152 -1.4408631 -1.4351517 -1.4359838 -1.4374841 -1.4317542 -1.4346304 0.0046394677 0.018186715 6 4.3535933 -0.80857515 4.3925257 -0.8350836 3.964872 -0.98811436 4.3475676 -0.9025351 4.270482 0.8608805 4.892734 -0.7786104 4.369815 -0.86585385 4.514406 -0.8352382 3.6432157 1.0651499 4.032323 -0.9033687 4fT 0.66261697 5.4256144 0.8843409684 TRUE
caggagcggatcaaggcggagaggaagcgcatgaggaaccgcatcgctgcctccaagtgccgaaaaaggaagctggagagaatcgcccggctggaggaaaaagtgaaaaccttgaaagctcagaactcggagctggcgtccacggccaacatgctcaggacccaggtggcacagcttaaacagaaagtcatgaactaaaata 7  False 154 135 150 184 237 181 2468 3173 1089 1597 2454 2479 173.5 -0.080469727607697 0.0404886962649381 -0.138356119294708 -0.116134785056912 -0.0667109230811879 -0.0174144466672245 0.0859006886758861 0.0950300207413099 0.0777279431527051 0.0882598080289902 0.0886602437457406 0.0997476761818347 -0.0709339036569301 0.03608748584498 0.170089299893091 0.00943710281411882 0.184925523864314 0.0108394484937268 0.165448925325309 0.0087061598017689 0.170173658672804 0.010334200335521 0.172417418830592 0.00973298925423797 0.169338040003811 0.0104411934973456 0.171129441817562 0.00400263130128789 QERIKAERKRMRNRIAASKCRKRKLERIARLEEKVKTLKAQNSELASTANMLRTQVAQLKQKVMNAAAAAAAAAAAAAAAAAAAAAAAAAAAACAAAAAAAAAAAAAAAAAAAAAA DDIT3 AAAAAAAAAAAAAAAAAAAAAAAAAAAACAAAAAAAAAAAAAAAAAAAAAA False 2 1 1 -0.039565682 -0.07240248 -0.043681383 -0.08096826 -0.08721888 -0.10431731 -0.08686507 -0.09117341 -0.06464684 -0.077246904 -0.07480862 0.020553045 0.08056794 1 -1.4383674 1.0321794 -1.3748296 1.0232692 -1.401744 -1.0780103 -1.3905087 0.9854592 -1.2294246 1.0953186 -1.3066335 0.96784955 -1.2492036 -1.0765232 -1.3185579 1.0298731 -1.3523511 1.0369854 -1.4619721 0.9418044 4fT 0.66261697 -0.20489812 1.026727244 TRUE
caggagcggatcaaggcggagaggaagcgcatgaggaaccgcatcgctgcctccaagtgccgaaaaaggaagctggagagaatcgcccggctggaggaaaaagtgaaaaccttgaaagctcagaactcggagctggcgtccacggccaacatgctcaggacccaggtggcacagcttaaacagaaagtcatgaactaatgaa 4  False 280 361 279 473 546 321 4383 3553 1703 3704 3110 3304 376.666666666667 -0.087245960752765 -0.197999360872455 -0.187385766719258 -0.144249796161529 -0.240925119870946 -0.102697048478165 0.0689662032942049 0.0653768224508697 0.0640358735938974 0.0621985045849543 0.0658677813002234 0.082256060239057 -0.164819326942537 0.0274736253335143 0.169344858726575 0.00757666977086221 0.157722762131295 0.00745710349331397 0.1599572073126 0.00717253700460157 0.166881716806183 0.00728272382758427 0.153292444279957 0.00723086673925786 0.160410993464483 0.00861024009942517 0.16071617181056 0.00304722787262492 QERIKAERKRMRNRIAASKCRKRKLERIARLEEKVKTLKAQNSELASTANMLRTQVAQLKQKVMNAAAAAAAAAAAAAAAAAAAAAAAAAAAAAAAAAAAAAAAAAAAAAAAAAAA FOS AAAAAAAAAAAAAAAAAAAAAAAAAAAAAAAAAAAAAAAAAAAAAAAAAAA False 1 1 1 -0.11079049 -0.14946342 -0.117733955 -0.16334724 -0.16698444 -0.1905464 -0.18084931 -0.16813672 -0.14979589 -0.16059017 -0.1558238 0.025260968 0.099023 NA -1.2540236 -0.9855633 -1.1711955 -0.9802675 -1.270166 0.9818175 -1.1874406 -0.9259659 -1.0840861 1.0031701 -1.0788884 -0.9261728 -1.0001168 -1.0434102 -1.1329191 -0.97534174 -1.1132356 1.0063037 -1.1825395 -0.9332268 4fT 0.66261697 0 0.976123954 TRUE
caggagcggatcaaggcggagaggaagcgcatgaggaaccgcatcgctgcctccaagtgccgaaaaaggaagctggagagaatcgcccggctggaggaaaaagtgaaaaccttgaaagctcagaactcggagctggcgtccacggccaacatgctcaggacccaggtggcacagcttaaacagaaagtcatgaactaaaaga 7  False 63 86 113 114 94 86 1122 1234 560 634 1064 231 92.6666666666667 -0.0500573784567616 -0.0947127161516179 -0.246292584369801 -0.237778495612115 -0.0407440469543151 -0.503749121673115 0.125570966971163 0.116138446455765 0.0869953971420895 0.108982215109241 0.131968878771701 0.138567029919838 -0.197103003745784 0.0464545754929771 0.173430419390272 0.013795304135994 0.16950398933516 0.013247147571667 0.153359166156774 0.00974418978319538 0.155930590366778 0.0127605539724017 0.17526802374246 0.0144873465796276 0.118430443550653 0.0145046504051689 0.157135438704119 0.00515249354734689 QERIKAERKRMRNRIAASKCRKRKLERIARLEEKVKTLKAQNSELASTANMLRTQVAQLKQKVMNAAAAAAAAAAAAAAAAAAAAAAAAAAAAACAAAAAAAAAAAAAAAAAAAAA FOSB AAAAAAAAAAAAAAAAAAAAAAAAAAAAACAAAAAAAAAAAAAAAAAAAAA False 2 1 1 -0.1470946 -0.18341672 -0.15625548 -0.19054031 -0.19006956 -0.21016479 -0.20823753 -0.19738483 -0.17573643 -0.18034542 -0.18392457 0.02039748 0.079958126 6 -1.2795347 0.8764181 -1.2519286 0.8343606 -1.2708546 -0.88440335 -1.2964574 0.78517866 -1.1582378 -0.87944174 -1.1645926 -0.81004447 -1.0523561 0.91578555 -1.2353956 0.82319695 -1.2570041 0.829026 -1.3253012 0.78788257 4fT 0.66261697 -0.08170516 0.842573802 TRUE
caggagcggatcaaggcggagaggaagcgcatgaggaaccgcatcgctgcctccaagtgccgaaaaaggaagctggagagaatcgcccggctggaggaaaaagtgaaaaccttgaaagctcagaactcggagctggcgtccacggccaacatgctcaggacccaggtggcacagcttaaacagaaagtcatgaactaataga 6  False 239 220 288 387 359 240 994 314 431 894 654 540 288.833333333333 -0.4692428987278 -0.727009975734992 -0.584775619101898 -0.477889555745325 -0.573223043005664 -0.556632572923697 0.0746199274606027 0.0830305538804461 0.0667011126771448 0.0679765229814129 0.0780160047413969 0.0929640920543188 -0.557616921094979 0.0309220842584939 0.127378438737198 0.00819779140636246 0.0973820059396618 0.00947074835059426 0.115446322061879 0.00747106538998654 0.12781636880201 0.00795926279798081 0.116813274153254 0.0085644805803173 0.112894812361529 0.00973111465448816 0.117149159351479 0.00342971252931787 QERIKAERKRMRNRIAASKCRKRKLERIARLEEKVKTLKAQNSELASTANMLRTQVAQLKQKVMNAAAAAAAAAAAAAAAAAAAAAAAAAAAAAACAAAAAAAAAAAAAAAAAAAA FOSL1 AAAAAAAAAAAAAAAAAAAAAAAAAAAAAACAAAAAAAAAAAAAAAAAAAA False 2 1 1 -0.53433895 -0.5810507 -0.5422696 -0.6016777 -0.5976214 -0.6133167 -0.613951 -0.59697276 -0.58509344 -0.58799237 -0.5854285 0.02715377 0.10644278 2 -0.14505482 -0.9523479 -0.052966356 -0.91827285 -0.1404692 0.95654726 0.0058318377 -0.8693351 -0.0058065653 0.9682404 0.039288044 -0.9066266 0.03254032 -1.0014759 -0.020143747 -0.93856907 -0.025275946 0.9452793 -0.0322572 -0.87105757 4fT 0.66261697 1.1130297 0.9327751907 TRUE
caggagcggatcaaggcggagaggaagcgcatgaggaaccgcatcgctgcctccaagtgccgaaaaaggaagctggagagaatcgcccggctggaggaaaaagtgaaaaccttgaaagctcagaactcggagctggcgtccacggccaacatgctcaggacccaggtggcacagcttaaacagaaagtcatgaactaagaga 7  False 78 126 98 127 116 104 1723 2445 950 1252 1654 1229 108.166666666667 0.0120166673684379 -0.0120148611079613 -0.0566287912994141 -0.0813264681019742 0.0265524180020585 -0.061463527030464 0.113946856897531 0.0979708441095813 0.0906102220464516 0.103189729899613 0.119848220943743 0.124223218449503 -0.0319864603704961 0.043382417980429 0.180249912476655 0.0125182722101918 0.178936788920962 0.0111748888438483 0.174603048653913 0.0101490794791823 0.174249309059858 0.0120823211058949 0.182655729241522 0.0131567588504518 0.164727155930539 0.0130031967695154 0.175449284332307 0.00481174623469025 QERIKAERKRMRNRIAASKCRKRKLERIARLEEKVKTLKAQNSELASTANMLRTQVAQLKQKVMNAAAAAAAAAAAAAAAAAAAAAAAAAAAAAAACAAAAAAAAAAAAAAAAAAA FOSL2 AAAAAAAAAAAAAAAAAAAAAAAAAAAAAAACAAAAAAAAAAAAAAAAAAA False 2 1 1 0.011559486 -0.0025026798 0.0012029409 -0.028348923 -0.018532991 -0.031992793 -0.029127836 -0.02088499 -0.014806628 -0.019052267 -0.015248668 0.014351246 0.056256887 6 -1.9287331 0.87647843 -1.8781929 0.89594245 -1.9321637 -0.87749445 -1.9128629 0.82012665 -1.7360945 0.9252207 -1.8307021 0.8314263 -1.6391306 0.9514792 -1.8143492 0.8970004 -1.7848811 -0.89219344 -1.9795475 0.8071201 4fT 0.66261697 -0.69620466 0.877448208 TRUE
caggagcggatcaaggcggagaggaagcgcatgaggaaccgcatcgctgcctccaagtgccgaaaaaggaagctggagagaatcgcccggctggaggaaaaagtgaaaaccttgaaagctcagaactcggagctggcgtccacggccaacatgctcaggacccaggtggcacagcttaaacagaaagtcatgaactaattga 6  False 171 190 224 133 195 160 10 18 20 8 12 14 178.833333333333 -1.69825918236724 -1.47013217988187 -1.38167170559266 -1.47493136596063 -1.5607760178828 -1.52600619818341 0.205007133479594 0.148675860462437 0.128436972548132 0.202361572663459 0.182430871938294 0.184077785807557 -1.49145473090303 0.0684173084617343 -0.00764205071072344 0.0225222105444867 0.0126189511327803 0.0169584760602135 0.0261874996489087 0.0143859822105755 0.0110743314040689 0.0236941942070436 0.00840118225742384 0.0200269888870227 0.0114246029291885 0.0192685369098319 0.0135728541491652 0.00758848265504484 QERIKAERKRMRNRIAASKCRKRKLERIARLEEKVKTLKAQNSELASTANMLRTQVAQLKQKVMNAAAAAAAAAAAAAAAAAAAAAAAAAAAAAAAACAAAAAAAAAAAAAAAAAA HLF AAAAAAAAAAAAAAAAAAAAAAAAAAAAAAAACAAAAAAAAAAAAAAAAAA False 2 1 1 -1.405304 -1.4080524 -1.4110348 -1.4091978 -1.399101 -1.4108669 -1.4166831 -1.3982531 -1.4124639 -1.4139266 -1.4084885 0.006040524 0.023678856 5 3.0153694 -1.052305 3.43678 -0.93354434 3.5422473 0.93011624 3.6208084 -0.91185147 3.6922164 -0.8428558 3.746851 -0.8574208 3.3420157 -1.0125914 4.4767656 -0.6865939 3.3394794 0.9978466 3.5464978 -0.92953765 4fT 0.66261697 4.723365 0.91546634026 TRUE
caggagcggatcaaggcggagaggaagcgcatgaggaaccgcatcgctgcctccaagtgccgaaaaaggaagctggagagaatcgcccggctggaggaaaaagtgaaaaccttgaaagctcagaactcggagctggcgtccacggccaacatgctcaggacccaggtggcacagcttaaacagaaagtcatgaactaaataa 6  False 91 127 101 139 126 98 4888 5961 3169 3083 4843 3489 113.666666666667 0.268107520597468 0.229979900661361 0.275396382807827 0.140283592041757 0.315613312384505 0.267777758354845 0.10604930554575 0.0973017560163498 0.0886013422185369 0.0987225752209705 0.115091089510535 0.126612194255343 0.245618173572649 0.0421672573958391 0.20838421208392 0.0116506423316031 0.206539537352332 0.0110985703724035 0.211792560002602 0.0099240686517375 0.200197278005586 0.0115592690801791 0.214388402872705 0.012634528060593 0.1991908356834 0.0132532653385693 0.206239708524686 0.0046769671089605 QERIKAERKRMRNRIAASKCRKRKLERIARLEEKVKTLKAQNSELASTANMLRTQVAQLKQKVMNAAAAAAAAAAAAAAAAAAAAAAAAAAAAAAAAACAAAAAAAAAAAAAAAAA JDP2 AAAAAAAAAAAAAAAAAAAAAAAAAAAAAAAAACAAAAAAAAAAAAAAAAA False 2 1 1 0.2643608 0.24818957 0.2579217 0.25607777 0.2571243 0.25687957 0.25066984 0.24918163 0.2635131 0.25533843 0.2559257 0.0054606874 0.021405894 10 -4.1567335 1.056268 -4.208441 1.0241175 -4.0295644 1.1973797 -4.008048 1.1665679 -3.6039681 1.2949703 -4.0233855 1.0351794 -3.748508 1.140936 -3.886998 1.210674 -3.7247562 1.2221905 -4.0737095 1.0887735 4fT 0.66261697 -2.79895 1.143705674 TRUE
caggagcggatcaaggcggagaggaagcgcatgaggaaccgcatcgctgcctccaagtgccgaaaaaggaagctggagagaatcgcccggctggaggaaaaagtgaaaaccttgaaagctcagaactcggagctggcgtccacggccaacatgctcaggacccaggtggcacagcttaaacagaaagtcatgaactaataaa 5  False 239 240 283 397 474 272 1422 924 700 1065 1188 659 317.5 -0.366041030580367 -0.455147025909121 -0.442732245706677 -0.43702806477995 -0.480225833456323 -0.53454321765243 0.0738990501568747 0.0769751116369949 0.0653606232199018 0.0670914628157061 0.0699793640114632 0.088843033831024 -0.448063881039425 0.0296301474586307 0.1387162598342 0.00811859537968898 0.128391621837906 0.00878004394168643 0.131356331479362 0.00732091970294042 0.132600775692014 0.00785563251296591 0.127022369041529 0.00768223015374577 0.115207038986222 0.00929973852653898 0.129300197779627 0.00328641779560792 QERIKAERKRMRNRIAASKCRKRKLERIARLEEKVKTLKAQNSELASTANMLRTQVAQLKQKVMNAAAAAAAAAAAAAAAAAAAAAAAAAAAAAAAAAACAAAAAAAAAAAAAAAA JUN AAAAAAAAAAAAAAAAAAAAAAAAAAAAAAAAAACAAAAAAAAAAAAAAAA False 2 1 1 -0.36354756 -0.40415668 -0.38131225 -0.44224703 -0.43305886 -0.4545387 -0.4609226 -0.4314474 -0.42473006 -0.42713046 -0.42230922 0.030945495 0.121306345 2 -0.52292866 1.0293243 -0.48590392 0.9500027 -0.52355313 0.9819408 -0.38110012 0.9570651 -0.36346787 1.065266 -0.34896564 -0.9386105 -0.29808116 -1.0741053 -0.43326277 -0.93448806 -0.39536488 0.9977446 -0.42683023 -0.93846214 4fT 0.66261697 0.7295153 0.986700946827 TRUE
caggagcggatcaaggcggagaggaagcgcatgaggaaccgcatcgctgcctccaagtgccgaaaaaggaagctggagagaatcgcccggctggaggaaaaagtgaaaaccttgaaagctcagaactcggagctggcgtccacggccaacatgctcaggacccaggtggcacagcttaaacagaaagtcatgaactaacaga 7  False 161 127 106 169 117 126 24 14 20 17 18 22 134.333333333333 -1.42857580966387 -1.42861948269867 -1.17016755070205 -1.33439558359543 -1.29368090041663 -1.31975170459553 0.147379600867949 0.170776733258804 0.139632908098809 0.150789525250872 0.173834999586648 0.166384211612401 -1.32323310338296 0.0639123441298324 0.0219855314971764 0.0161912141512908 0.0173540310521862 0.0194793770394394 0.0498776797376581 0.0156400177617672 0.0275294423056709 0.0176557053231838 0.037722485677397 0.0190833468475388 0.0330145101799824 0.017416443318253 0.0322310991363009 0.00708881605805567 QERIKAERKRMRNRIAASKCRKRKLERIARLEEKVKTLKAQNSELASTANMLRTQVAQLKQKVMNAAAAAAAAAAAAAAAAAAAAAAAAAAAAAAAAAAACAAAAAAAAAAAAAAA JUNB AAAAAAAAAAAAAAAAAAAAAAAAAAAAAAAAAAACAAAAAAAAAAAAAAA False 2 1 1 -1.2269024 -1.2671418 -1.2230239 -1.262284 -1.2702448 -1.2881222 -1.2745626 -1.2787164 -1.2576511 -1.2604184 -1.2609068 0.021014722 0.08237771 2 1.3178537 -1.368438 1.4707565 -1.3579446 1.4028708 1.2735872 1.5788333 -1.2632291 1.5247525 1.3295318 1.7349648 -1.215026 1.5263927 -1.3429183 1.5437667 -1.3353021 1.4958938 1.3149853 1.5997419 -1.2262182 4fT 0.66261697 2.667044 1.302718083 TRUE
caggagcggatcaaggcggagaggaagcgcatgaggaaccgcatcgctgcctccaagtgccgaaaaaggaagctggagagaatcgcccggctggaggaaaaagtgaaaaccttgaaagctcagaactcggagctggcgtccacggccaacatgctcaggacccaggtggcacagcttaaacagaaagtcatgaactaaatga 7  False 120 191 153 244 288 262 130 203 85 129 234 143 209.666666666667 -0.856947922455261 -0.807785463099969 -0.864894260327488 -0.880904525851615 -0.808584035060628 -0.979493744036667 0.107551593857489 0.0898994825761547 0.0925576026628351 0.0894939700950616 0.0888224633362433 0.099240642634329 -0.863047874364104 0.038346658766723 0.0847849249148397 0.0118156846551615 0.0881684781721389 0.0102542418005946 0.0840707632210497 0.0103672018963392 0.0806279879036017 0.0104787064059749 0.0909756956653444 0.00975079747880948 0.0686313720578565 0.0103881192245224 0.0832723883514493 0.00425320670270086 QERIKAERKRMRNRIAASKCRKRKLERIARLEEKVKTLKAQNSELASTANMLRTQVAQLKQKVMNAAAAAAAAAAAAAAAAAAAAAAAAAAAAAAAAAAAACAAAAAAAAAAAAAA JUND AAAAAAAAAAAAAAAAAAAAAAAAAAAAAAAAAAAACAAAAAAAAAAAAAA False 2 1 1 -0.8595927 -0.9156293 -0.8744562 -0.94525164 -0.9377132 -0.9543874 -0.9416319 -0.93021333 -0.91710573 -0.9237111 -0.91996926 0.030678753 0.120260715 6 0.53087425 1.166961 0.6714859 -1.1179429 0.5644927 -1.1497931 0.75358844 1.1139513 0.6794183 1.2002418 0.7883377 -1.0891576 0.7122911 1.1598262 0.70498693 -1.1137667 0.676059 1.1369699 0.7408836 -1.0457929 4fT 0.66261697 1.829703 1.129440319 TRUE
caggagcggatcaaggcggagaggaagcgcatgaggaaccgcatcgctgcctccaagtgccgaaaaaggaagctggagagaatcgcccggctggaggaaaaagtgaaaaccttgaaagctcagaactcggagctggcgtccacggccaacatgctcaggacccaggtggcacagcttaaacagaaagtcatgaactaaggaa 5  False 163 120 183 167 186 174 17 9 5 4 14 15 165.5 -1.53151942079167 -1.53413573644572 -1.71640443708198 -1.72658172482147 -1.50206767685692 -1.53045104594615 0.166494061575533 0.201503030786019 0.230466890446051 0.264750504692026 0.173741657746238 0.178005296269968 -1.56507983000538 0.0794340202350062 0.0106760826761641 0.0182911406328411 0.00531848703335827 0.0229841234011792 -0.011305280077725 0.0258141602087442 -0.0183910082680895 0.0309992148806738 0.0148460963271136 0.019073099919589 0.0109593337887587 0.0186328926452278 0.00540675115453079 0.00881039751967094 QERIKAERKRMRNRIAASKCRKRKLERIARLEEKVKTLKAQNSELASTANMLRTQVAQLKQKVMNAAAAAAAAAAAAAAAAAAAAAAAAAAAAAAAAAAAAACAAAAAAAAAAAAA MAF AAAAAAAAAAAAAAAAAAAAAAAAAAAAAAAAAAAAACAAAAAAAAAAAAA False 2 1 1 -1.3570458 -1.3599346 -1.3784734 -1.3766367 -1.3800454 -1.3973559 -1.3870848 -1.3859228 -1.3658766 -1.3791593 -1.3767534 0.012580617 0.049316023 5 3.4756346 -0.7551122 4.2507596 -0.62189204 3.5888648 0.7955859 3.5996835 -0.79437155 2.964943 0.96886873 3.3623648 -0.8993408 3.1386237 -0.9399967 3.5662014 -0.8181215 3.1299205 0.8733263 3.3502274 -0.8458315 4fT 0.66261697 4.5901833 0.8312447145 TRUE
caggagcggatcaaggcggagaggaagcgcatgaggaaccgcatcgctgcctccaagtgccgaaaaaggaagctggagagaatcgcccggctggaggaaaaagtgaaaaccttgaaagctcagaactcggagctggcgtccacggccaacatgctcaggacccaggtggcacagcttaaacagaaagtcatgaactaaggga 6  False 119 185 198 197 248 121 15 20 10 4 28 15 178 -1.4769146884039 -1.43396020562018 -1.542734539599 -1.77173322574256 -1.38387620453124 -1.4220019525147 0.180224153110569 0.143925435737562 0.169867743879978 0.262755066278268 0.133577544102143 0.187023294499742 -1.46607740397716 0.06854507197214 0.0166749923662261 0.0197995369851951 0.0167448499684049 0.0164166264033689 0.00814715644530417 0.0190265644940531 -0.023677725590369 0.0307655721752853 0.0278209797865749 0.0146639434590559 0.0223113573393146 0.0195768611473525 0.0163875717920857 0.00760265350163994 QERIKAERKRMRNRIAASKCRKRKLERIARLEEKVKTLKAQNSELASTANMLRTQVAQLKQKVMNAAAAAAAAAAAAAAAAAAAAAAAAAAAAAAAAAAAAAACAAAAAAAAAAAA MAFA AAAAAAAAAAAAAAAAAAAAAAAAAAAAAAAAAAAAAACAAAAAAAAAAAA False 2 1 1 -1.3851904 -1.399281 -1.3997945 -1.4153014 -1.3992913 -1.404225 -1.3986588 -1.3966364 -1.4061021 -1.4101224 -1.4014603 0.008191168 0.03210938 1 3.7454038 -0.77725476 3.69521 -0.8339526 3.2406282 0.96350724 3.3612535 -1.0142202 4.1234636 0.7553548 4.7466364 -0.6564199 3.62426 -0.8553705 4.54451 -0.6715672 3.668291 0.88012344 3.886325 -0.8324824 4fT 0.66261697 5.0110598 0.8240253213 TRUE
caggagcggatcaaggcggagaggaagcgcatgaggaaccgcatcgctgcctccaagtgccgaaaaaggaagctggagagaatcgcccggctggaggaaaaagtgaaaaccttgaaagctcagaactcggagctggcgtccacggccaacatgctcaggacccaggtggcacagcttaaacagaaagtcatgaactaacgaa 5  False 97 74 22 115 72 161 6 2 0 10 5 13 90.1666666666667 -1.68208299925871 -1.81376384013808 NA -1.37420459098066 -1.52554443612934 -1.54999046800695 0.26364430305974 0.391661160983649 NA 0.190070381278288 0.28284633548797 0.188711752707125 -1.53259077923343 0.105901036430534 -0.0058649252244401 0.0289641262798154 -0.0265768488165916 0.0446742087222338 NA NA 0.0228682690415958 0.0222550381860508 0.0122688527276252 0.0310504486294879 0.00891402411967732 0.0197536022959215 0.00901026324533064 0.0117459776798125 QERIKAERKRMRNRIAASKCRKRKLERIARLEEKVKTLKAQNSELASTANMLRTQVAQLKQKVMNAAAAAAAAAAAAAAAAAAAAAAAAAAAAAAAAAAAAAAACAAAAAAAAAAA MAFB AAAAAAAAAAAAAAAAAAAAAAAAAAAAAAAAAAAAAAACAAAAAAAAAAA False 2 1 1 -1.4060609 -1.4134392 -1.4122331 -1.4037464 -1.4179995 -1.4178197 -1.419912 -1.427835 -1.4093648 -1.4157603 -1.414417 0.0070819873 0.02776139 8 4.387054 -0.7258363 4.0632777 -0.81074095 3.1214552 1.0619419 4.1953697 -0.7660837 3.9804487 0.85821474 5.1851616 -0.6411042 3.5654063 -0.9659357 2.8524656 -1.2539537 4.1485 0.7907691 4.869693 -0.6832974 4fT 0.66261697 5.1843443 0.855787781 TRUE
caggagcggatcaaggcggagaggaagcgcatgaggaaccgcatcgctgcctccaagtgccgaaaaaggaagctggagagaatcgcccggctggaggaaaaagtgaaaaccttgaaagctcagaactcggagctggcgtccacggccaacatgctcaggacccaggtggcacagcttaaacagaaagtcatgaactaaggta 6  False 59 160 199 116 183 148 11 12 10 7 13 14 144.166666666667 -1.36410148532558 -1.53413573644572 -1.54415863002986 -1.47404928526416 -1.51892997968046 -1.50273155232056 0.220316138690444 0.175478627888888 0.169822622872365 0.215957879542807 0.178637511976595 0.185869035071399 -1.49973926027577 0.0768149898738995 0.0290687206663234 0.0242040673303128 0.00531848703335827 0.0200156911880437 0.00798764677143032 0.0190215105753881 0.0111776128277766 0.0252861641223674 0.0129949778860915 0.0196105594911082 0.013860901100117 0.0194560378209474 0.0126539783724982 0.00851990865193932 QERIKAERKRMRNRIAASKCRKRKLERIARLEEKVKTLKAQNSELASTANMLRTQVAQLKQKVMNAAAAAAAAAAAAAAAAAAAAAAAAAAAAAAAAAAAAAAAACAAAAAAAAAA MAFF AAAAAAAAAAAAAAAAAAAAAAAAAAAAAAAAAAAAAAAACAAAAAAAAAA False 2 1 1 -1.4129801 -1.4156986 -1.4149624 -1.4211525 -1.415523 -1.4233849 -1.4116793 -1.4142576 -1.4156616 -1.426773 -1.4172074 0.0048864824 0.01915501 2 4.1471725 -0.7938768 4.587055 -0.7264851 3.6178894 0.92928314 3.6916945 -0.95437634 4.0803 0.82616395 4.1448116 -0.82578766 4.817978 -0.6844116 3.648204 -0.9091051 3.5751705 0.947779 3.233273 -1.0930471 4fT 0.66261697 5.101816 0.8690315817 TRUE
caggagcggatcaaggcggagaggaagcgcatgaggaaccgcatcgctgcctccaagtgccgaaaaaggaagctggagagaatcgcccggctggaggaaaaagtgaaaaccttgaaagctcagaactcggagctggcgtccacggccaacatgctcaggacccaggtggcacagcttaaacagaaagtcatgaactaagtga 7  False 156 109 140 135 143 175 5 7 6 18 12 17 143 -1.8715694950203 -1.57664788050847 -1.58915110482115 -1.25738509697617 -1.47036708529589 -1.49479566573527 0.279066971301074 0.224141126502332 0.21476797983745 0.15378430061934 0.189768376370682 0.170600601478771 -1.48091882551743 0.0793459065749704 -0.0266820289049046 0.0306584701565062 0.000469406791858196 0.0255663018601424 0.00294812482447143 0.0240557549438107 0.0365464775160579 0.0180063588007832 0.0183261399631468 0.0208324891741432 0.0146915984214157 0.0178577983867636 0.0147414405357306 0.00880062442283495 QERIKAERKRMRNRIAASKCRKRKLERIARLEEKVKTLKAQNSELASTANMLRTQVAQLKQKVMNAAAAAAAAAAAAAAAAAAAAAAAAAAAAAAAAAAAAAAAAACAAAAAAAAA MAFG AAAAAAAAAAAAAAAAAAAAAAAAAAAAAAAAAAAAAAAAACAAAAAAAAA False 2 1 1 -1.3993988 -1.4003878 -1.4037594 -1.4246464 -1.4175111 -1.4281148 -1.4225098 -1.4208987 -1.4061874 -1.4226663 -1.414608 0.010958057 0.042955585 2 3.5151463 -0.87891126 4.540279 -0.6820803 4.0974135 0.77611977 3.8848913 -0.926108 4.2408395 0.8033875 4.7448926 -0.74063814 4.271233 -0.8181889 3.1926033 -1.0762362 3.6009932 0.8969408 3.80555 -0.90717435 4fT 0.66261697 5.1368456 0.850578546098 TRUE
caggagcggatcaaggcggagaggaagcgcatgaggaaccgcatcgctgcctccaagtgccgaaaaaggaagctggagagaatcgcccggctggaggaaaaagtgaaaaccttgaaagctcagaactcggagctggcgtccacggccaacatgctcaggacccaggtggcacagcttaaacagaaagtcatgaactaactga 7  False 189 200 225 197 192 204 15 10 21 10 19 10 201.166666666667 -1.61024604235981 -1.64522117836101 -1.36913879777035 -1.52131301643895 -1.42230475586386 -1.69898582591648 0.172493619125003 0.184715771151582 0.126144395006903 0.178741912330837 0.156459898059988 0.203393191755469 -1.50918966877111 0.0671028363251304 0.00202712731388416 0.0189502557378108 -0.00735229759502182 0.0210693112740343 0.0275912869338421 0.014129194939199 0.00564357782960409 0.0209286058017969 0.0236023507666849 0.0171759341301178 -0.00668222254679907 0.0212903974553777 0.0116057895068094 0.00744268842207325 QERIKAERKRMRNRIAASKCRKRKLERIARLEEKVKTLKAQNSELASTANMLRTQVAQLKQKVMNAAAAAAAAAAAAAAAAAAAAAAAAAAAAAAAAAAAAAAAAAACAAAAAAAA MAFK AAAAAAAAAAAAAAAAAAAAAAAAAAAAAAAAAAAAAAAAAACAAAAAAAA False 2 1 1 -1.4590544 -1.4644514 -1.4561772 -1.4554808 -1.4648203 -1.4700269 -1.4705024 -1.470719 -1.4632542 -1.4564314 -1.4630917 0.0060777226 0.023824673 4 3.005054 -1.5398272 3.0688577 -1.6351812 4.118334 1.1185429 4.536847 1.0371394 2.3272781 2.274884 2.4990203 -2.1074128 2.0653028 3.0035887 2.5815792 2.3112907 3.29809 1.5739137 4.3924947 1.0153385 4fT 0.66261697 4.336747 1.761711945 TRUE
caggagcggatcaaggcggagaggaagcgcatgaggaaccgcatcgctgcctccaagtgccgaaaaaggaagctggagagaatcgcccggctggaggaaaaagtgaaaaccttgaaagctcagaactcggagctggcgtccacggccaacatgctcaggacccaggtggcacagcttaaacagaaagtcatgaactaagaca 7  False 181 92 192 120 207 161 15 9 14 3 31 120 158.833333333333 -1.59778109273184 -1.46134093118749 -1.43892153851983 -1.71487911528509 -1.30153071726931 -0.88647245696817 0.173086474078219 0.207845684360526 0.148628350987089 0.305624753073845 0.134196092844835 0.115816847260634 -1.27386752518655 0.0642052355740302 0.00339653439344653 0.0190153871498355 0.0136217109625147 0.0237075881147309 0.0197750542158758 0.0166475802945772 -0.0170207683582358 0.0357851155162476 0.0368607444972808 0.0147318468169928 0.0783684736609431 0.0121232509747532 0.0377064655650928 0.0071213020136432 QERIKAERKRMRNRIAASKCRKRKLERIARLEEKVKTLKAQNSELASTANMLRTQVAQLKQKVMNAAAAAAAAAAAAAAAAAAAAAAAAAAAAAAAAAAAAAAAAAAACAAAAAAA NFE2 AAAAAAAAAAAAAAAAAAAAAAAAAAAAAAAAAAAAAAAAAAACAAAAAAA False 2 1 1 -1.4217731 -1.4179281 -1.4122149 -1.4206119 -1.4211091 -1.4273076 -1.4176009 -1.4216167 -1.4218509 -1.420802 -1.4202815 0.0038686255 0.015165012 4 5.1488667 -0.6695577 4.30563 -0.7830355 4.578138 0.72398317 4.2076235 -0.8347189 3.57164 0.9730894 4.136968 -0.8455619 4.214386 -0.80694354 4.1593313 -0.829398 4.3343287 0.8089843 4.91071 -0.69585305 4fT 0.66261697 5.504224 0.797112533 TRUE
caggagcggatcaaggcggagaggaagcgcatgaggaaccgcatcgctgcctccaagtgccgaaaaaggaagctggagagaatcgcccggctggaggaaaaagtgaaaaccttgaaagctcagaactcggagctggcgtccacggccaacatgctcaggacccaggtggcacagcttaaacagaaagtcatgaactaagcta 7  False 118 125 183 97 193 121 6 11 7 4 12 17 139.5 -1.73856398285807 -1.49034192230826 -1.62129001009858 -1.57810374043613 -1.55777087747894 -1.38463573614164 0.260578123963197 0.186220931751876 0.198481809008611 0.274009027255015 0.182644052324668 0.180109236304385 -1.53864858192552 0.0836035778931548 -0.0120699610336502 0.0286272739468876 0.0103137589377925 0.0212409950290667 -0.000651693128378455 0.0222315717730787 -0.00100595758286154 0.0320832805399312 0.00873108208650739 0.0200503915117182 0.0262227055566273 0.0188531247934546 0.00833836410620742 0.00927286259874908 QERIKAERKRMRNRIAASKCRKRKLERIARLEEKVKTLKAQNSELASTANMLRTQVAQLKQKVMNAAAAAAAAAAAAAAAAAAAAAAAAAAAAAAAAAAAAAAAAAAAACAAAAAA NFE2L1 AAAAAAAAAAAAAAAAAAAAAAAAAAAAAAAAAAAAAAAAAAAACAAAAAA False 2 1 1 -1.440514 -1.4501206 -1.4469697 -1.4563764 -1.4440526 -1.4549943 -1.4462527 -1.4456339 -1.4360881 -1.4310598 -1.4452064 0.007857962 0.03080321 3 3.6411924 -1.0659208 3.433475 -1.2232285 3.6235533 1.1517968 3.5272462 -1.3508756 3.587667 1.1328844 3.4072871 -1.2559414 3.678846 -1.1216257 3.901553 -1.0403564 4.0292854 0.95331275 4.9737697 -0.7291968 4fT 0.66261697 4.927849 1.1025139082 TRUE
caggagcggatcaaggcggagaggaagcgcatgaggaaccgcatcgctgcctccaagtgccgaaaaaggaagctggagagaatcgcccggctggaggaaaaagtgaaaaccttgaaagctcagaactcggagctggcgtccacggccaacatgctcaggacccaggtggcacagcttaaacagaaagtcatgaactaatata 6  False 243 179 173 150 151 169 26 34 33 67 15 19 177.5 -1.52414940446976 -1.27955095642225 -1.16707988234908 -0.926978936231726 -1.42118927131886 -1.45117510869764 0.136935181587333 0.123325827348523 0.112078654616963 0.112905480288912 0.175008247261614 0.165426343953091 -1.24296383026364 0.0537351454046495 0.0114857572299266 0.0150437837860135 0.0343572959152718 0.0140669647661084 0.0502235236260403 0.0125537179794598 0.0752332085828413 0.0132199228430293 0.0237248069954409 0.0192121442265056 0.0192576263623739 0.0173161775079751 0.0411341384474667 0.00596001549955095 QERIKAERKRMRNRIAASKCRKRKLERIARLEEKVKTLKAQNSELASTANMLRTQVAQLKQKVMNAAAAAAAAAAAAAAAAAAAAAAAAAAAAAAAAAAAAAAAAAAAAACAAAAA NFE2L2 AAAAAAAAAAAAAAAAAAAAAAAAAAAAAAAAAAAAAAAAAAAAACAAAAA False 2 1 1 -1.402098 -1.4147258 -1.4205116 -1.4187026 -1.412351 -1.4121513 -1.4187529 -1.4255888 -1.4040451 -1.4081435 -1.413707 0.007470458 0.029284196 6 4.3501377 -0.7188084 3.9996386 -0.82903224 4.4746394 0.77437353 3.8213236 -0.9090946 4.2406178 0.7819358 4.563191 -0.7083632 3.9296165 -0.8708425 3.8480747 -0.91712505 4.372533 0.7311626 4.6498237 -0.68921506 4fT 0.66261697 5.372421 0.7929952919 TRUE
caggagcggatcaaggcggagaggaagcgcatgaggaaccgcatcgctgcctccaagtgccgaaaaaggaagctggagagaatcgcccggctggaggaaaaagtgaaaaccttgaaagctcagaactcggagctggcgtccacggccaacatgctcaggacccaggtggcacagcttaaacagaaagtcatgaactaagata 7  False 132 145 145 162 222 145 7 7 8 6 12 15 158.5 -1.72644966651142 -1.65483516163768 -1.51774840919323 -1.60746145432248 -1.59857658951852 -1.4760207513734 0.242270480007374 0.218877789283342 0.189663911335071 0.222934402092618 0.179910004425256 0.182178336294391 -1.58218008958487 0.0825189503469919 -0.01073907474335 0.0266159848529517 -0.00844890133912402 0.0249659476536999 0.0109458056223852 0.0212438957437431 -0.00444340553872832 0.0261030340350161 0.0042514919115508 0.0197502518132322 0.0166568824385698 0.0190697100231859 0.0035100816401453 0.00915256150087931 QERIKAERKRMRNRIAASKCRKRKLERIARLEEKVKTLKAQNSELASTANMLRTQVAQLKQKVMNAAAAAAAAAAAAAAAAAAAAAAAAAAAAAAAAAAAAAAAAAAAAAACAAAA NFE2L3 AAAAAAAAAAAAAAAAAAAAAAAAAAAAAAAAAAAAAAAAAAAAAACAAAA False 2 1 1 -1.4577192 -1.4405173 -1.4514327 -1.4500642 -1.4588262 -1.4598612 -1.4456615 -1.4445021 -1.4469539 -1.456072 -1.451161 0.00673651 0.026407119 5 2.6312497 -1.7296681 3.4906354 -1.1109936 3.3649526 1.2959714 3.0549333 -1.4418161 3.1650586 1.5064297 2.9273782 -1.5399026 3.190362 -1.2866514 3.4262116 -1.1735227 3.011365 1.3935509 3.5320096 -1.2576071 4fT 0.66261697 4.3268766 1.373611335 TRUE
caggagcggatcaaggcggagaggaagcgcatgaggaaccgcatcgctgcctccaagtgccgaaaaaggaagctggagagaatcgcccggctggaggaaaaagtgaaaaccttgaaagctcagaactcggagctggcgtccacggccaacatgctcaggacccaggtggcacagcttaaacagaaagtcatgaactaaagaa 5  False 135 159 217 193 203 343 21 11 12 14 24 35 208.333333333333 -1.41629871046296 -1.5562565906276 -1.51709781891142 -1.42374960152232 -1.3704463736488 -1.48011040564595 0.157712964022365 0.181457953987395 0.15680030486118 0.158129863763889 0.144503078475365 0.125114973759654 -1.45633083971918 0.0616613172180934 0.0233343012125774 0.0173264438218211 0.00279530690910723 0.0206977135296824 0.0110186770085195 0.0175629053814735 0.0170671226761422 0.0185151738674518 0.0292952865800449 0.0158633323188061 0.0162287935523773 0.0130965421997246 0.0174686086741385 0.00683914416859037 QERIKAERKRMRNRIAASKCRKRKLERIARLEEKVKTLKAQNSELASTANMLRTQVAQLKQKVMNAAAAAAAAAAAAAAAAAAAAAAAAAAAAAAAAAAAAAAAAAAAAAAACAAA NFIL3 AAAAAAAAAAAAAAAAAAAAAAAAAAAAAAAAAAAAAAAAAAAAAAACAAA False 2 1 1 -1.4262472 -1.4227326 -1.4337494 -1.4297715 -1.4313378 -1.4382122 -1.4331822 -1.4280411 -1.4250833 -1.4267024 -1.429506 0.0046763 0.018331097 8 2.4040647 -1.4708381 3.6945262 -0.9367253 3.0944724 1.2152969 3.8988001 -0.953555 3.4505577 1.0718675 3.5503464 -1.0536802 3.6571717 -1.0207493 3.4089992 -1.0505561 3.2402134 1.1028965 4.09718 -0.8622173 4fT 0.66261697 4.5970945 1.0738381861 TRUE
caggagcggatcaaggcggagaggaagcgcatgaggaaccgcatcgctgcctccaagtgccgaaaaaggaagctggagagaatcgcccggctggaggaaaaagtgaaaaccttgaaagctcagaactcggagctggcgtccacggccaacatgctcaggacccaggtggcacagcttaaacagaaagtcatgaactaattta 6  False 122 178 147 129 215 207 18 21 10 14 17 202 166.333333333333 -1.43154398250813 -1.41002548239956 -1.45854229612168 -1.313644003354 -1.48770722367434 -0.806027387758997 0.168437120622021 0.142386896077855 0.172954476240968 0.167249341803106 0.159569557696673 0.102536787981927 -1.2175392069004 0.0589114883097963 0.0216594461917724 0.0185046063020723 0.0194749261857697 0.0162411353189005 0.0175773702918608 0.0193723035437444 0.0299592117815251 0.0195829590249008 0.0164225654479616 0.0175173079246112 0.0867891463590135 0.0107331467247812 0.0439541019587605 0.00653414782418398 QERIKAERKRMRNRIAASKCRKRKLERIARLEEKVKTLKAQNSELASTANMLRTQVAQLKQKVMNAAAAAAAAAAAAAAAAAAAAAAAAAAAAAAAAAAAAAAAAAAAAAAAACAA NRL AAAAAAAAAAAAAAAAAAAAAAAAAAAAAAAAAAAAAAAAAAAAAAAACAA False 2 1 1 -1.3090751 -1.3280814 -1.3097728 -1.3352115 -1.3331113 -1.3416576 -1.344458 -1.3329462 -1.3297204 -1.3260283 -1.3290062 0.011771436 0.04614403 8 2.713225 -0.83161306 2.7782416 -0.8570775 2.4356222 -0.93133974 3.3144739 -0.7453526 2.8550596 -0.8535969 3.3050961 -0.74748534 2.780454 -0.9082538 3.017494 -0.8016447 2.7521992 -0.87942934 3.0782313 -0.76843095 4fT 0.66261697 4.050471 0.832422374 TRUE
caggagcggatcaaggcggagaggaagcgcatgaggaaccgcatcgctgcctccaagtgccgaaaaaggaagctggagagaatcgcccggctggaggaaaaagtgaaaaccttgaaagctcagaactcggagctggcgtccacggccaacatgctcaggacccaggtggcacagcttaaacagaaagtcatgaactaatgta 5  False 194 120 179 181 134 139 27 5 74 5 9 6 157.833333333333 -1.44836720539553 -1.69517189003048 -0.948436224700599 -1.68759844072998 -1.53527661900417 -1.73695402453384 0.138413106408016 0.255290175235682 0.0917249220339447 0.239153382872367 0.211587238598754 0.256792753188151 -1.26139076604592 0.064364447257499 0.0198112365149872 0.0152061495213681 -0.0130498462448329 0.0291192686672617 0.0747133859062136 0.0102739349150592 -0.0138265176292051 0.0280020886597534 0.0112004682145777 0.0232277313101171 -0.0106565838921887 0.0268800530236501 0.039090321090231 0.00713896092372965 QERIKAERKRMRNRIAASKCRKRKLERIARLEEKVKTLKAQNSELASTANMLRTQVAQLKQKVMNAAAAAAAAAAAAAAAAAAAAAAAAAAAAAAAAAAAAAAAAAAAAAAAAACA TEF AAAAAAAAAAAAAAAAAAAAAAAAAAAAAAAAAAAAAAAAAAAAAAAAACA False 2 1 1 -1.418059 -1.4235227 -1.4154989 -1.4189279 -1.4188265 -1.4325964 -1.4319078 -1.4269345 -1.4210856 -1.4262077 -1.4233567 0.0059119132 0.023174701 2 3.2394667 -1.0431294 4.0744815 0.85316026 3.843935 0.87711656 4.5708055 0.7610004 3.9199114 0.87542 3.6516857 0.98828524 3.8260531 -0.9674684 4.2815037 0.8308949 3.3909116 1.0295444 4.3877997 0.8027884 4fT 0.66261697 5.0661163 0.9028807825 TRUE
caggagcggatcaaggcggagaggaagcgcatgaggaaccgcatcgctgcctccaagtgccgaaaaaggaagctggagagaatcgcccggctggaggaaaaagtgaaaaccttgaaagctcagaactcggagctggcgtccacggccaacatgctcaggacccaggtggcacagcttaaacagaaagtcatgaactaaagga 6  False 236 124 122 185 340 162 87 35 38 50 109 50 194.833333333333 -1.16762542158392 -1.17103352984402 -1.02846732190579 -1.06428104010856 -1.07966321505709 -1.14968352685948 0.0965563863117101 0.132339151124973 0.114296067185621 0.1120115395617 0.09238703844707 0.130916917690723 -1.10706072551796 0.0448961114008812 0.0506537026102909 0.0106077443502403 0.0467351639499271 0.0150950552376244 0.0657492541780597 0.0128020861645185 0.0591567239446048 0.0131152527472134 0.061217027806054 0.0101421112152018 0.0508165765483863 0.0137038668168376 0.0562077853990444 0.00497963702905818 QERIKAERKRMRNRIAASKCRKRKLERIARLEEKVKTLKAQNSELASTANMLRTQVAQLKQKVMNAAAAAAAAAAAAAAAAAAAAAAAAAAAAAAAAAAAAAAAAAAAAAAAAAAC XBP1 AAAAAAAAAAAAAAAAAAAAAAAAAAAAAAAAAAAAAAAAAAAAAAAAAAC False 2 1 1 -0.9893011 -1.0688646 -1.0239639 -1.1271014 -1.1067028 -1.1173327 -1.1023281 -1.0978727 -1.064016 -1.0902271 -1.0787711 0.043433987 0.17026123 5 0.50451636 -1.9087291 0.65438616 -1.820936 0.554219 -1.9104407 0.7582588 -1.8503463 0.7024832 1.8861272 0.79735744 -1.6982586 0.7054336 -1.856343 0.72114074 -1.7807348 0.6344485 1.8774891 0.71832 -1.7586281 4fT 0.66261697 1.8225176 1.834803289 TRUE
caggagcggatcaaggcggagaggaagcgcatgaggaaccgcatcgctgcctccaagtgccgaaaaaggaagctggagagaatcgcccggctggaggaaaaagtgaaaaccttgaaagctcagaactcggagctggcgtccacggccaacatgctcagggtgcaggtggcacagcttaaacagaaagtcatgaactaacata 6  False 223 296 326 246 429 267 18 28 20 12 29 21 297.833333333333 -1.60537626560376 -1.47054385600743 -1.48774825900958 -1.53219197571476 -1.53339526461346 -1.55783347843257 0.158488679194856 0.121205462861006 0.125109944157926 0.163279671756564 0.122448805131369 0.151339250796093 -1.52304885027712 0.0559337342914842 0.00256212400176936 0.0174116643706911 0.0125719939488886 0.0138251087560699 0.0143060656650671 0.0140133280574449 0.00436977781679065 0.0191181566823283 0.0114070004921184 0.0134422471018206 0.00809304870861791 0.015841596133275 0.0100686030720304 0.00620387124319878 QERIKAERKRMRNRIAASKCRKRKLERIARLEEKVKTLKAQNSELASTANMLRVQVAQLKQKVMNCAAAAAAAAAAAAAAAAAAAAAAAAAAAAAAAAAAAAAAAAAAAAAAAAAA ATF1 CAAAAAAAAAAAAAAAAAAAAAAAAAAAAAAAAAAAAAAAAAAAAAAAAAA False 2 1 1 -1.4760808 -1.4757402 -1.4734277 -1.471093 -1.4734713 -1.4790732 -1.4739954 -1.4751421 -1.472868 -1.4763496 -1.4747242 0.0022364485 0.008766878 5 2.184372 -4.8720045 3.1240654 -2.91013 2.323152 5.4176702 2.3618326 -4.8732057 2.2468648 -4.474987 2.2710152 -5.486509 2.316221 -4.648676 2.4233317 -4.6186824 2.8464422 -3.4299583 2.8572917 -3.374235 4fV 1.0985199 3.2070172 4.410605744 TRUE
caggagcggatcaaggcggagaggaagcgcatgaggaaccgcatcgctgcctccaagtgccgaaaaaggaagctggagagaatcgcccggctggaggaaaaagtgaaaaccttgaaagctcagaactcggagctggcgtccacggccaacatgctcagggtgcaggtggcacagcttaaacagaaagtcatgaactaagtca 6  False 313 323 393 328 419 387 44 44 21 18 82 34 360.5 -1.44548290534184 -1.3706289694183 -1.52679279155397 -1.50000213529025 -1.22353223202642 -1.52479641902703 0.111272877452147 0.103980535136989 0.121511354629059 0.136449089136018 0.0927402938762886 0.124467952220284 -1.40515894072848 0.0458585291604266 0.0201281075037187 0.0122245071736373 0.023968626912778 0.0118603747129099 0.00993276147188971 0.0136102568551395 0.00813883495779491 0.0159766065009773 0.0454233018131956 0.0101808910690724 0.0115512378418431 0.013028814535802 0.0231443225636118 0.00508638326973063 QERIKAERKRMRNRIAASKCRKRKLERIARLEEKVKTLKAQNSELASTANMLRVQVAQLKQKVMNACAAAAAAAAAAAAAAAAAAAAAAAAAAAAAAAAAAAAAAAAAAAAAAAAA ATF2 ACAAAAAAAAAAAAAAAAAAAAAAAAAAAAAAAAAAAAAAAAAAAAAAAAA False 2 1 1 -1.429655 -1.4266272 -1.4254062 -1.4322649 -1.4251009 -1.4303138 -1.4284601 -1.4409559 -1.4340786 -1.4346474 -1.4307511 0.0049083056 0.019240558 1 3.0559535 -1.180891 3.4631336 -1.0219271 3.146945 1.1328377 3.4186568 -1.1061058 3.2570844 1.0920987 3.3940687 -1.0487823 3.2557206 -1.1121647 3.0527146 -1.2805731 2.9662511 1.2766776 3.2940931 -1.1266428 4fV 1.0985199 3.9420204 1.1378701076 TRUE
caggagcggatcaaggcggagaggaagcgcatgaggaaccgcatcgctgcctccaagtgccgaaaaaggaagctggagagaatcgcccggctggaggaaaaagtgaaaaccttgaaagctcagaactcggagctggcgtccacggccaacatgctcagggtgcaggtggcacagcttaaacagaaagtcatgaactaacaaa 5  False 64 123 56 21 118 116 342 525 144 120 323 627 83 -0.397002652668864 -0.426889509898654 -0.431756245682189 -0.2303669884459 -0.454530889017527 -0.294984233329693 0.127551975516586 0.101043999163262 0.119359450539355 0.241639825601577 0.121956315316428 0.119931317227219 -0.395145895027151 0.051065264515574 0.135314796872203 0.0140129389606616 0.13161477055414 0.0115254233976425 0.132585732468524 0.0133692261508247 0.156798391935287 0.0282932222783312 0.129843121698472 0.0133881823048594 0.140283129027474 0.0125539374699636 0.135169578321229 0.00566388656268819 QERIKAERKRMRNRIAASKCRKRKLERIARLEEKVKTLKAQNSELASTANMLRVQVAQLKQKVMNAACAAAAAAAAAAAAAAAAAAAAAAAAAAAAAAAAAAAAAAAAAAAAAAAA ATF3 AACAAAAAAAAAAAAAAAAAAAAAAAAAAAAAAAAAAAAAAAAAAAAAAAA False 2 1 1 -0.3450991 -0.33975744 -0.34740627 -0.35036898 -0.34042907 -0.34035802 -0.34805918 -0.3460183 -0.3546468 -0.33720636 -0.34493494 0.005464089 0.021419229 9 -0.7634388 0.76433825 -0.8343444 0.74327826 -0.7844827 -0.7622614 -0.8027637 0.732386 -0.80175424 0.7646018 -0.86780727 -0.6927732 -0.7449697 0.79516053 -0.83567375 0.7352906 -0.7372459 0.76453894 -0.89311177 0.69381607 4fV 1.0985199 -0.09500112 0.744844505 TRUE
caggagcggatcaaggcggagaggaagcgcatgaggaaccgcatcgctgcctccaagtgccgaaaaaggaagctggagagaatcgcccggctggaggaaaaagtgaaaaccttgaaagctcagaactcggagctggcgtccacggccaacatgctcagggtgcaggtggcacagcttaaacagaaagtcatgaactaattaa 4  False 170 167 169 145 169 213 71 250 49 53 24 72 172.166666666667 -1.13165570606142 -0.713941130772806 -1.04871961238653 -0.981774906990963 -1.31701303252785 -1.12253211647574 0.108075039622558 0.0927156531327421 0.101333600392796 0.118270499883344 0.149440759015213 0.115016046552336 -1.00996283955848 0.0451205496656704 0.0546053578160053 0.0118731907308254 0.0988726829987118 0.0105754638255879 0.063480833451543 0.0113501847922959 0.0688172356496201 0.0138481044415509 0.0351611190318439 0.0164053835201656 0.0536586791456009 0.0120394263136864 0.0669773646182722 0.00500453052337671 QERIKAERKRMRNRIAASKCRKRKLERIARLEEKVKTLKAQNSELASTANMLRVQVAQLKQKVMNAAACAAAAAAAAAAAAAAAAAAAAAAAAAAAAAAAAAAAAAAAAAAAAAAA ATF4 AAACAAAAAAAAAAAAAAAAAAAAAAAAAAAAAAAAAAAAAAAAAAAAAAA False 2 1 1 -0.8733849 -0.8891557 -0.9282456 -0.87330693 -0.81956273 -0.8433089 -0.87410027 -0.9147613 -0.8831797 -0.8463592 -0.8745365 0.032635007 0.12792923 7 0.6278142 -1.0418731 0.6266581 -1.0882503 0.6728872 -1.17256 0.73989403 0.8789332 0.5771141 0.88987327 0.6534693 -0.8762594 0.6253381 1.0387791 0.72149813 1.0314865 0.69467306 0.97990066 0.67437387 -0.8558752 4fV 1.0985199 1.3729302 0.9853790727 TRUE
caggagcggatcaaggcggagaggaagcgcatgaggaaccgcatcgctgcctccaagtgccgaaaaaggaagctggagagaatcgcccggctggaggaaaaagtgaaaaccttgaaagctcagaactcggagctggcgtccacggccaacatgctcagggtgcaggtggcacagcttaaacagaaagtcatgaactaagcga 6  False 357 283 331 191 295 293 31 74 26 14 15 25 291.666666666667 -1.58432232769499 -1.19197810202861 -1.4178854650139 -1.42090272405903 -1.61640286153843 -1.53352352685554 0.124123159322322 0.0933443206544726 0.113376091403171 0.158327765940225 0.160914879045253 0.141432378352754 -1.41385380284621 0.0509002377090591 0.00487512264880929 0.0136362470917748 0.0443461545648194 0.010647171788696 0.022131264995629 0.0126990414183063 0.0174004590236064 0.0185383459180461 0.00229455037064419 0.0176649952946885 0.0106377186001166 0.0148045837827732 0.0221799348691545 0.00564558267019356 QERIKAERKRMRNRIAASKCRKRKLERIARLEEKVKTLKAQNSELASTANMLRVQVAQLKQKVMNAAAACAAAAAAAAAAAAAAAAAAAAAAAAAAAAAAAAAAAAAAAAAAAAAA ATF5 AAAACAAAAAAAAAAAAAAAAAAAAAAAAAAAAAAAAAAAAAAAAAAAAAA False 2 1 1 -1.4490463 -1.4498376 -1.4431899 -1.4445554 -1.4468294 -1.4508071 -1.4413793 -1.439847 -1.4463623 -1.4419497 -1.4453804 0.0037961022 0.014880721 3 3.9596672 -1.0506134 4.6655397 -0.897829 3.888931 1.0383021 5.1256456 -0.8133512 3.826068 1.0885619 4.4239116 -0.930547 4.0103126 -0.9879068 5.052849 -0.76722527 4.300151 0.970585 5.1170173 -0.7636189 4fV 1.0985199 5.148567 0.9308540464 TRUE
caggagcggatcaaggcggagaggaagcgcatgaggaaccgcatcgctgcctccaagtgccgaaaaaggaagctggagagaatcgcccggctggaggaaaaagtgaaaaccttgaaagctcagaactcggagctggcgtccacggccaacatgctcagggtgcaggtggcacagcttaaacagaaagtcatgaactaatgga 4  False 428 359 374 484 515 460 150 27 22 37 124 48 436.666666666667 -1.18219838414006 -1.53337364858294 -1.49963451130821 -1.40941079780865 -1.16311491592566 -1.47343597251442 0.0771421046010981 0.120205929699058 0.119680329576261 0.102125379319647 0.0821541618757727 0.110361652267456 -1.32328117649062 0.0397397594828121 0.0490527079259823 0.00847487934776516 0.00540541337591693 0.0137110985923111 0.0129747090414563 0.013405167204441 0.0187460303630932 0.0119576979918611 0.0520558246163696 0.00901876129532113 0.0169274468992922 0.0115522226694353 0.0322257671238045 0.00440772199800344 QERIKAERKRMRNRIAASKCRKRKLERIARLEEKVKTLKAQNSELASTANMLRVQVAQLKQKVMNAAAAACAAAAAAAAAAAAAAAAAAAAAAAAAAAAAAAAAAAAAAAAAAAAA ATF6 AAAAACAAAAAAAAAAAAAAAAAAAAAAAAAAAAAAAAAAAAAAAAAAAAA False 2 1 1 -1.4449512 -1.4528545 -1.4457393 -1.4459926 -1.4504862 -1.4497236 -1.4493728 -1.450687 -1.44347 -1.4514921 -1.448477 0.0031745478 0.012444228 8 4.9666276 -0.80877334 4.4809732 -0.9626138 5.302228 0.77843356 5.1615295 -0.8186387 4.267662 1.0109104 4.921761 -0.8286521 4.491084 -0.9457034 4.59344 -0.9251499 5.6319513 0.72244847 4.9846992 -0.8499236 4fV 1.0985199 5.591754 0.86512472328 TRUE
caggagcggatcaaggcggagaggaagcgcatgaggaaccgcatcgctgcctccaagtgccgaaaaaggaagctggagagaatcgcccggctggaggaaaaagtgaaaaccttgaaagctcagaactcggagctggcgtccacggccaacatgctcagggtgcaggtggcacagcttaaacagaaagtcatgaactaaacaa 5  False 183 206 282 186 303 179 19 20 12 7 20 14 223.166666666667 -1.53281932586301 -1.46341759827174 -1.59116308023762 -1.60308859678991 -1.5403443677863 -1.55950597632666 0.157935198768205 0.141952215294613 0.154741245702636 0.207105740081661 0.144640795555001 0.181706129462468 -1.54054268885545 0.0655290357058696 0.0105332743006319 0.0173508586685201 0.0133848392274281 0.0161915541452418 0.00272276726601076 0.0173322740621762 -0.00393139461564224 0.0242496812131885 0.0106441383156756 0.0158784506942988 0.00791797822272197 0.019020281273649 0.00812827987594744 0.00726813085805509 QERIKAERKRMRNRIAASKCRKRKLERIARLEEKVKTLKAQNSELASTANMLRVQVAQLKQKVMNAAAAAACAAAAAAAAAAAAAAAAAAAAAAAAAAAAAAAAAAAAAAAAAAAA ATF6B AAAAAACAAAAAAAAAAAAAAAAAAAAAAAAAAAAAAAAAAAAAAAAAAAA False 2 1 1 -1.4522436 -1.4521996 -1.4479296 -1.4543563 -1.4569937 -1.4563787 -1.4504664 -1.442169 -1.4481815 -1.4477552 -1.4508673 0.004535062 0.017777443 3 3.196097 -1.3415048 3.0301197 -1.4141649 3.3889425 1.2426001 3.4269242 -1.3525879 2.8323212 1.6416059 3.261767 -1.3303667 3.4287124 -1.2521416 3.9470575 -0.99974144 3.7679331 1.1267554 3.4387584 -1.1908362 4fV 1.0985199 4.083421 1.2892304913 TRUE
caggagcggatcaaggcggagaggaagcgcatgaggaaccgcatcgctgcctccaagtgccgaaaaaggaagctggagagaatcgcccggctggaggaaaaagtgaaaaccttgaaagctcagaactcggagctggcgtccacggccaacatgctcagggtgcaggtggcacagcttaaacagaaagtcatgaactaagaaa 5  False 105 187 277 319 269 170 18 35 46 60 32 23 221.166666666667 -1.3882954345331 -1.28358798552023 -1.20625727805039 -1.16335522989184 -1.36864589826791 -1.39589876408651 0.171853743652113 0.121376767225056 0.0958894442002975 0.0954008126031779 0.126827074042741 0.156070347223534 -1.26428508725947 0.048587631216681 0.0264107584349327 0.0188799586223979 0.0338968185983787 0.0138446483164781 0.0458353376821166 0.0107403951609845 0.0475562848754026 0.0111703291864051 0.0294929400805803 0.0139228869293938 0.025043736194734 0.0163368286554188 0.0387692984306008 0.00538908070234473 QERIKAERKRMRNRIAASKCRKRKLERIARLEEKVKTLKAQNSELASTANMLRVQVAQLKQKVMNAAAAAAACAAAAAAAAAAAAAAAAAAAAAAAAAAAAAAAAAAAAAAAAAAA ATF7 AAAAAAACAAAAAAAAAAAAAAAAAAAAAAAAAAAAAAAAAAAAAAAAAAA False 2 1 1 -1.203908 -1.1882806 -1.201415 -1.2023045 -1.1976597 -1.2045522 -1.2040453 -1.2131279 -1.2204231 -1.2181907 -1.2053906 0.009616207 0.037695535 3 1.615491 -1.0522074 1.6419497 -0.98917377 1.6691058 1.0121257 1.8291012 -0.9305495 1.5350257 1.0903684 1.6763943 -1.0083544 1.5389915 -1.1049584 1.6708381 -1.035341 1.621336 1.0997854 1.7871777 -0.9821246 4fV 1.0985199 2.370099 1.0304988687 TRUE
caggagcggatcaaggcggagaggaagcgcatgaggaaccgcatcgctgcctccaagtgccgaaaaaggaagctggagagaatcgcccggctggaggaaaaagtgaaaaccttgaaagctcagaactcggagctggcgtccacggccaacatgctcagggtgcaggtggcacagcttaaacagaaagtcatgaactaactaa 5  False 226 205 183 243 240 220 13 18 13 17 18 26 219.5 -1.70301666729526 -1.49095006997199 -1.4462991693116 -1.4336471456794 -1.50311059760243 -1.43626938175446 0.180614511132551 0.147344062577401 0.15350669850761 0.143727068618773 0.154284055711508 0.144865849553792 -1.48992876647897 0.0623513085025715 -0.00816471094889382 0.0198424219590473 0.0102443915397202 0.016806566648153 0.0189486997540654 0.0171939947674107 0.0159082349963117 0.016828773525722 0.0147316060439813 0.016937073404025 0.0208178990944287 0.0151639860119765 0.0137421059777523 0.00691567431881286 QERIKAERKRMRNRIAASKCRKRKLERIARLEEKVKTLKAQNSELASTANMLRVQVAQLKQKVMNAAAAAAAACAAAAAAAAAAAAAAAAAAAAAAAAAAAAAAAAAAAAAAAAAA BACH1 AAAAAAAACAAAAAAAAAAAAAAAAAAAAAAAAAAAAAAAAAAAAAAAAAA False 2 1 1 -1.4230865 -1.4358883 -1.4166328 -1.4158045 -1.4179614 -1.4173176 -1.4145637 -1.4172485 -1.4272742 -1.4156156 -1.4201391 0.006760377 0.026500678 4 4.7029114 -0.7384144 3.6646702 -1.0239766 4.238476 0.80029154 4.369825 -0.78227496 4.099993 0.8330188 3.9473834 -0.83999205 3.7676973 -0.88822186 4.189932 -0.804006 3.5949018 1.0074649 4.9394865 -0.67314315 4fV 1.0985199 4.8630857 0.83908040332 TRUE
caggagcggatcaaggcggagaggaagcgcatgaggaaccgcatcgctgcctccaagtgccgaaaaaggaagctggagagaatcgcccggctggaggaaaaagtgaaaaccttgaaagctcagaactcggagctggcgtccacggccaacatgctcagggtgcaggtggcacagcttaaacagaaagtcatgaactaatcta 5  False 248 195 287 240 225 185 28 19 29 23 14 16 230 -1.50866096546001 -1.46243587576231 -1.34669627891075 -1.347639411977 -1.55755503442027 -1.52948437453507 0.133068357313256 0.145458409386774 0.110356493344798 0.130085804744335 0.169768639514963 0.172888743214142 -1.43645862934686 0.0565148254928302 0.0131873267239357 0.0146189720784347 0.0134968178473745 0.0165914826096841 0.0301050309957694 0.0123608219547904 0.0259787435361994 0.0152315396674539 0.00875477701539454 0.0186369479069373 0.0110605211410642 0.0180973120428493 0.0196727281742812 0.0062683227774897 QERIKAERKRMRNRIAASKCRKRKLERIARLEEKVKTLKAQNSELASTANMLRVQVAQLKQKVMNAAAAAAAAACAAAAAAAAAAAAAAAAAAAAAAAAAAAAAAAAAAAAAAAAA BACH2 AAAAAAAAACAAAAAAAAAAAAAAAAAAAAAAAAAAAAAAAAAAAAAAAAA False 2 1 1 -1.4648669 -1.462246 -1.4573674 -1.4630536 -1.4533744 -1.457854 -1.4560404 -1.4599622 -1.457206 -1.4554895 -1.458746 0.003675689 0.014408701 1 3.5319066 -1.4289539 3.2834651 -1.4744207 4.7744646 0.9799395 3.9703035 1.3531338 4.0522623 1.0980812 4.7434597 -0.92915154 4.2927113 1.0637416 4.2048836 -1.1251874 4.4582415 1.0549943 5.7529883 0.7671454 4fV 1.0985199 5.0180264 1.12747493771 TRUE
caggagcggatcaaggcggagaggaagcgcatgaggaaccgcatcgctgcctccaagtgccgaaaaaggaagctggagagaatcgcccggctggaggaaaaagtgaaaaccttgaaagctcagaactcggagctggcgtccacggccaacatgctcagggtgcaggtggcacagcttaaacagaaagtcatgaactaaacta 6  False 442 361 366 492 511 451 4984 3910 2486 3906 3794 3946 437.166666666667 -0.181783897460547 -0.171768048360629 -0.157177860751796 -0.140500919426307 -0.16366481489641 -0.151197174771908 0.059998531405134 0.0653224756927872 0.0595117920465784 0.0614081214906274 0.0671225768395467 0.074671819924786 -0.161421146643997 0.0261623897646757 0.158958862498858 0.00659147578784584 0.160714795161244 0.00745090451660702 0.163340737687421 0.00666580319292958 0.167320666811629 0.00719017913004878 0.161773965267569 0.0073686163210831 0.155334191451015 0.0078163517234462 0.161093079830386 0.00290179262247364 QERIKAERKRMRNRIAASKCRKRKLERIARLEEKVKTLKAQNSELASTANMLRVQVAQLKQKVMNAAAAAAAAAACAAAAAAAAAAAAAAAAAAAAAAAAAAAAAAAAAAAAAAAA BATF AAAAAAAAAACAAAAAAAAAAAAAAAAAAAAAAAAAAAAAAAAAAAAAAAA False 2 1 1 -0.16966867 -0.15484655 -0.1720264 -0.18039799 -0.1636113 -0.17006338 -0.15478897 -0.15886128 -0.17433846 -0.16990662 -0.16685095 0.008549813 0.033515267 4 -1.5595253 -0.67549956 -1.6512057 -0.6851399 -1.5107007 -0.7120695 -1.4952619 -0.7008822 -1.402803 -0.78256917 -1.518725 -0.69739187 -1.4780176 -0.75939703 -1.6689085 -0.67931414 -1.4971203 -0.6988256 -1.6828041 -0.6390232 4fV 1.0985199 -0.834949 0.70301121 TRUE
caggagcggatcaaggcggagaggaagcgcatgaggaaccgcatcgctgcctccaagtgccgaaaaaggaagctggagagaatcgcccggctggaggaaaaagtgaaaaccttgaaagctcagaactcggagctggcgtccacggccaacatgctcagggtgcaggtggcacagcttaaacagaaagtcatgaactaaccga 6  False 193 236 226 208 249 254 470 419 459 352 223 199 227.666666666667 -0.623500281632047 -0.667209447406374 -0.498453892640904 -0.562936536946739 -0.780204493956402 -0.871580327785077 0.0826945628628588 0.0797371030808693 0.0706422306631861 0.0872558474760708 0.0935260725663882 0.0967936654585163 -0.644819686278279 0.0341732026243644 0.11043162719536 0.00908487584831764 0.104203058294057 0.00909508611217578 0.125115055267099 0.00791250255649809 0.117858353242108 0.0102166481935605 0.0940911593381014 0.0102671526810851 0.0799273230330798 0.0101319793007244 0.107477094110334 0.00379030922456356 QERIKAERKRMRNRIAASKCRKRKLERIARLEEKVKTLKAQNSELASTANMLRVQVAQLKQKVMNAAAAAAAAAAACAAAAAAAAAAAAAAAAAAAAAAAAAAAAAAAAAAAAAAA BATF2 AAAAAAAAAAACAAAAAAAAAAAAAAAAAAAAAAAAAAAAAAAAAAAAAAA False 2 1 1 -0.67110157 -0.648262 -0.6515867 -0.6782043 -0.6503107 -0.6495212 -0.6465417 -0.662014 -0.67337763 -0.6633764 -0.6594296 0.01173401 0.045997318 10 0.16088575 -1.0750997 0.10424262 -1.0104672 0.11744797 0.99205846 0.18814373 -0.9628558 0.11029422 1.0440123 0.1234383 -0.95512176 0.10147911 -1.0567551 0.13239181 -0.9880196 0.17241377 1.0313388 0.15071428 -0.9569835 4fV 1.0985199 0.84770316 1.0072712329 TRUE
caggagcggatcaaggcggagaggaagcgcatgaggaaccgcatcgctgcctccaagtgccgaaaaaggaagctggagagaatcgcccggctggaggaaaaagtgaaaaccttgaaagctcagaactcggagctggcgtccacggccaacatgctcagggtgcaggtggcacagcttaaacagaaagtcatgaactaaaaca 6  False 310 181 252 275 368 259 7768 5128 3718 4416 7770 5862 274.166666666667 0.0483544740841398 0.0916707398317465 0.0621023449024901 0.0520177047827249 0.140988171607793 0.13254360317393 0.0664709623353651 0.0840851944726319 0.0652388316904148 0.0749332842733694 0.0746989646825531 0.0877410402383293 0.0828028201941372 0.0302901911315324 0.184242006408632 0.00730254105504457 0.190763522432749 0.00959104425592203 0.187901898504971 0.00730727806422971 0.189862365862703 0.00877381889642442 0.195218315504417 0.00820034087254491 0.185035057466372 0.00918438618175668 0.188181098607593 0.00335962631660941 QERIKAERKRMRNRIAASKCRKRKLERIARLEEKVKTLKAQNSELASTANMLRVQVAQLKQKVMNAAAAAAAAAAAACAAAAAAAAAAAAAAAAAAAAAAAAAAAAAAAAAAAAAA BATF3 AAAAAAAAAAAACAAAAAAAAAAAAAAAAAAAAAAAAAAAAAAAAAAAAAA False 2 1 1 0.14180815 0.15459526 0.14573073 0.15924132 0.15126193 0.14357829 0.1401385 0.14549625 0.14944446 0.15152979 0.14828247 0.0060126227 0.023569481 4 -3.3111944 0.7303225 -3.453812 0.76337874 -3.3614864 -0.7593894 -3.4494882 0.77395785 -3.2214756 -0.8033745 -3.535307 0.6925307 -3.4000907 0.73090553 -3.500129 0.7454422 -3.2431061 -0.7727252 -3.5196476 0.73079693 4fV 1.0985199 -2.6880155 0.750282386 TRUE
caggagcggatcaaggcggagaggaagcgcatgaggaaccgcatcgctgcctccaagtgccgaaaaaggaagctggagagaatcgcccggctggaggaaaaagtgaaaaccttgaaagctcagaactcggagctggcgtccacggccaacatgctcagggtgcaggtggcacagcttaaacagaaagtcatgaactaaatca 6  False 371 254 278 290 391 357 28 25 35 39 39 28 323.5 -1.62474306909461 -1.45966818907873 -1.28453088030685 -1.25503917900818 -1.41999888257962 -1.55867089859816 0.128592373229169 0.128246803847552 0.10405466293257 0.108084800629022 0.112946949343394 0.133476532296173 -1.41065049378471 0.0480153604862649 0.000434474985897687 0.0141272376971742 0.0138125096363424 0.0146282681403892 0.0370680596368713 0.0116549658573929 0.0368211573141825 0.0126554771403794 0.0238554860948648 0.0123991475526598 0.00800539086713015 0.0139717971827082 0.0225352288115565 0.00532560748760724 QERIKAERKRMRNRIAASKCRKRKLERIARLEEKVKTLKAQNSELASTANMLRVQVAQLKQKVMNAAAAAAAAAAAAACAAAAAAAAAAAAAAAAAAAAAAAAAAAAAAAAAAAAA CEBPA AAAAAAAAAAAAACAAAAAAAAAAAAAAAAAAAAAAAAAAAAAAAAAAAAA False 2 1 1 -1.4483682 -1.4430174 -1.4469031 -1.4472528 -1.4444907 -1.4450561 -1.4481868 -1.4480468 -1.444695 -1.4406898 -1.4456706 0.002535226 0.009938086 8 4.447549 -0.92971534 4.8425674 0.8162471 4.360734 0.95650005 4.1134777 1.0399063 3.859827 1.0569477 4.1258364 0.95209175 4.360388 0.9631187 4.961335 0.83559185 4.782174 0.8598434 5.2660956 0.7350532 4fV 1.0985199 5.223556 0.9145015403 TRUE
caggagcggatcaaggcggagaggaagcgcatgaggaaccgcatcgctgcctccaagtgccgaaaaaggaagctggagagaatcgcccggctggaggaaaaagtgaaaaccttgaaagctcagaactcggagctggcgtccacggccaacatgctcagggtgcaggtggcacagcttaaacagaaagtcatgaactaatcaa 4  False 139 104 116 47 170 143 17 13 18 2 11 15 119.833333333333 -1.48561487981012 -1.39418463085624 -1.22543503782891 -1.56951776421416 -1.54614590623497 -1.47187429453334 0.169258059005595 0.180183430639123 0.142618657096114 0.386729898520258 0.191275163698368 0.182524182463774 -1.40845391737652 0.0747629470829326 0.0157191839545757 0.0185947951008963 0.0212817877760455 0.0205523370467575 0.0436872731058585 0.0159744458560169 -6.39303393418222e-07 0.0452815878064377 0.0100072540821872 0.0209979020384575 0.0170909171935907 0.0191059118367325 0.0227788613418162 0.00829230701900791 QERIKAERKRMRNRIAASKCRKRKLERIARLEEKVKTLKAQNSELASTANMLRVQVAQLKQKVMNAAAAAAAAAAAAAACAAAAAAAAAAAAAAAAAAAAAAAAAAAAAAAAAAAA CEBPB AAAAAAAAAAAAAACAAAAAAAAAAAAAAAAAAAAAAAAAAAAAAAAAAAA False 2 1 1 -1.3981075 -1.3817912 -1.3914316 -1.3762872 -1.3829987 -1.3801867 -1.3921208 -1.3741944 -1.4004855 -1.4099754 -1.388758 0.011625526 0.04557206 7 2.6200356 -1.1725204 2.9064028 -0.9859574 2.7058344 1.1123319 3.2773309 -0.87131345 2.7865725 1.0430447 2.9281592 -0.96407133 2.5500336 -1.181548 3.0806923 -0.9046606 2.5729513 1.2221615 2.6853557 -1.2039356 4fV 1.0985199 3.522895 1.06615448174 TRUE
caggagcggatcaaggcggagaggaagcgcatgaggaaccgcatcgctgcctccaagtgccgaaaaaggaagctggagagaatcgcccggctggaggaaaaagtgaaaaccttgaaagctcagaactcggagctggcgtccacggccaacatgctcagggtgcaggtggcacagcttaaacagaaagtcatgaactaagcaa 5  False 185 256 210 305 288 274 16 39 15 14 24 27 253 -1.58548049503037 -1.33998623084456 -1.44475022651736 -1.54881655875315 -1.47239842478762 -1.49053209838664 0.16846670457464 0.111565316870259 0.143796554574734 0.151025739093545 0.136937630352359 0.139117413462099 -1.46055753303403 0.0565433102000364 0.00474788566866016 0.0185078564134138 0.0274638422551055 0.0127255208035094 0.0191221939048625 0.016106379923265 0.00242323186966137 0.0176833632257638 0.0181031425450318 0.015032808713481 0.0151378918427768 0.01456226238454 0.0169998064129991 0.00627148214916667 QERIKAERKRMRNRIAASKCRKRKLERIARLEEKVKTLKAQNSELASTANMLRVQVAQLKQKVMNAAAAAAAAAAAAAAACAAAAAAAAAAAAAAAAAAAAAAAAAAAAAAAAAAA CEBPD AAAAAAAAAAAAAAACAAAAAAAAAAAAAAAAAAAAAAAAAAAAAAAAAAA False 2 1 1 -1.3845882 -1.3822012 -1.3923314 -1.396295 -1.3923708 -1.3837477 -1.3836441 -1.3957675 -1.3965615 -1.3933861 -1.3900893 0.00584981 0.022931255 1 5.0005136 -0.5807748 5.5488834 -0.5172576 4.4628563 0.67700124 4.7646728 -0.6515945 4.1597185 0.72635317 4.7992406 -0.59629536 4.5264487 -0.6427585 4.690652 -0.6481863 4.6922626 0.65842545 5.1140428 -0.5866899 4fV 1.0985199 5.4874873 0.628533684 TRUE
caggagcggatcaaggcggagaggaagcgcatgaggaaccgcatcgctgcctccaagtgccgaaaaaggaagctggagagaatcgcccggctggaggaaaaagtgaaaaccttgaaagctcagaactcggagctggcgtccacggccaacatgctcagggtgcaggtggcacagcttaaacagaaagtcatgaactaataca 5  False 247 170 155 320 303 207 43 37 13 38 32 39 233.666666666667 -1.38385693916262 -1.24225132157524 -1.39935681105163 -1.28904167329938 -1.40334017228806 -1.29703808572855 0.115396903855971 0.12187235650051 0.155436342154243 0.107126156516042 0.124395335913052 0.131187408714463 -1.33066658735372 0.0503997832250383 0.0268983742829188 0.0126775752663493 0.0386118195658516 0.0139011769206331 0.0242066244579306 0.0174101305001555 0.032839859419254 0.0125432310281881 0.0256842544515393 0.013655934346303 0.0353920822567774 0.0137321807508185 0.0314066167728908 0.00559007493016378 QERIKAERKRMRNRIAASKCRKRKLERIARLEEKVKTLKAQNSELASTANMLRVQVAQLKQKVMNAAAAAAAAAAAAAAAACAAAAAAAAAAAAAAAAAAAAAAAAAAAAAAAAAA CEBPE AAAAAAAAAAAAAAAACAAAAAAAAAAAAAAAAAAAAAAAAAAAAAAAAAA False 2 1 1 -1.3217182 -1.315001 -1.316277 -1.308437 -1.3087435 -1.3082694 -1.3211397 -1.3241006 -1.3189737 -1.3161244 -1.3158785 0.005813186 0.02278769 6 2.0770879 -1.1279981 2.1097715 -1.0845661 2.1696434 1.0660962 2.3920608 -0.95057005 2.0906892 -1.0818352 2.3167133 -0.9635463 2.0472457 -1.1456221 2.1905353 -1.0741974 2.1853971 -1.0713536 2.3111506 -0.99320555 4fV 1.0985199 2.9005876 1.0558990648 TRUE
caggagcggatcaaggcggagaggaagcgcatgaggaaccgcatcgctgcctccaagtgccgaaaaaggaagctggagagaatcgcccggctggaggaaaaagtgaaaaccttgaaagctcagaactcggagctggcgtccacggccaacatgctcagggtgcaggtggcacagcttaaacagaaagtcatgaactaacaca 6  False 403 400 366 560 626 465 43 40 13 21 46 29 470 -1.52494818206699 -1.45531936110206 -1.64223895191049 -1.6040664073686 -1.50906930397177 -1.62709936413466 0.109286076920315 0.104067516628955 0.148034619324568 0.123279573588352 0.101081469436819 0.128711564034186 -1.54455852730885 0.0473657850945935 0.011398003028804 0.0120062360377586 0.0143085517974765 0.0118702961187427 -0.00299814445199312 0.0165810775347766 -0.00404588489877453 0.0144346089028561 0.0140774681506956 0.0110965728749015 0.000842568867241184 0.0134730190904605 0.0076828645105341 0.00525356005248197 QERIKAERKRMRNRIAASKCRKRKLERIARLEEKVKTLKAQNSELASTANMLRVQVAQLKQKVMNAAAAAAAAAAAAAAAAACAAAAAAAAAAAAAAAAAAAAAAAAAAAAAAAAA CREB3 AAAAAAAAAAAAAAAAACAAAAAAAAAAAAAAAAAAAAAAAAAAAAAAAAA False 2 1 1 -1.453689 -1.4543767 -1.4549459 -1.4479768 -1.4523476 -1.4430918 -1.4431863 -1.4484749 -1.4483576 -1.4517823 -1.4498229 0.0043316414 0.016980035 5 3.678001 -1.1829392 3.9941223 -1.0972506 3.9077938 1.1609883 4.1242023 -1.0447772 3.4897408 1.2606862 4.5605197 -0.84878683 4.1211896 -0.97539735 4.7278137 -0.88028276 4.4656763 0.9523242 4.164371 -1.0201969 4fV 1.0985199 4.834901 1.0423629519 TRUE
caggagcggatcaaggcggagaggaagcgcatgaggaaccgcatcgctgcctccaagtgccgaaaaaggaagctggagagaatcgcccggctggaggaaaaagtgaaaaccttgaaagctcagaactcggagctggcgtccacggccaacatgctcagggtgcaggtggcacagcttaaacagaaagtcatgaactaacgga 5  False 318 311 398 298 500 374 26 154 19 12 41 25 366.5 -1.60167419757794 -1.01703662692114 -1.55865828787014 -1.58460008825863 -1.47710007570622 -1.6063921446885 0.133794385485826 0.0802938306496333 0.126290178836185 0.160752758604055 0.107597124760724 0.137972929446223 -1.36999199000121 0.0470737717627572 0.00296883548596216 0.0146987339827466 0.0643005762733651 0.00915858835872461 0.00636356753932599 0.0141455239100011 -0.00176660460154668 0.0188222844463507 0.0175870023232755 0.0118118517933055 0.0030101189626959 0.0144424623097734 0.0270448530232976 0.00522117149243038 QERIKAERKRMRNRIAASKCRKRKLERIARLEEKVKTLKAQNSELASTANMLRVQVAQLKQKVMNAAAAAAAAAAAAAAAAAACAAAAAAAAAAAAAAAAAAAAAAAAAAAAAAAA CREB3L1 AAAAAAAAAAAAAAAAAACAAAAAAAAAAAAAAAAAAAAAAAAAAAAAAAA False 2 1 1 -1.4372802 -1.4265325 -1.4175417 -1.4318808 -1.4296569 -1.428647 -1.4260477 -1.4273527 -1.427441 -1.439077 -1.4291457 0.0060552186 0.023736458 2 3.1912923 -1.1883669 3.5896232 -0.98536736 3.852813 0.8847271 3.748971 -1.005964 3.260254 1.1221521 4.174699 -0.84438604 4.018517 -0.8878639 4.0794725 -0.87423927 4.5565205 0.79567045 3.8401208 -0.99627775 4fV 1.0985199 4.5427866 0.9585014972 TRUE
caggagcggatcaaggcggagaggaagcgcatgaggaaccgcatcgctgcctccaagtgccgaaaaaggaagctggagagaatcgcccggctggaggaaaaagtgaaaaccttgaaagctcagaactcggagctggcgtccacggccaacatgctcagggtgcaggtggcacagcttaaacagaaagtcatgaactaaacga 6  False 179 240 342 301 309 355 27 23 17 9 15 141 287.666666666667 -1.42517450700873 -1.46697943611447 -1.54723354203321 -1.66596051885916 -1.6299183436524 -1.07438710864883 0.139773447838637 0.132829835176793 0.132982531418133 0.180753004656916 0.160214458736428 0.092592038403398 -1.37868916295131 0.053405172716174 0.0223592007116301 0.0153555974727287 0.012978563846889 0.0151510243352306 0.00764323169762662 0.0148951216565123 -0.0112929678237948 0.0211640813988444 0.000810840912790545 0.0175881041983952 0.0586983087579797 0.00969216954509457 0.0260802090236482 0.00592341669028128 QERIKAERKRMRNRIAASKCRKRKLERIARLEEKVKTLKAQNSELASTANMLRVQVAQLKQKVMNAAAAAAAAAAAAAAAAAAACAAAAAAAAAAAAAAAAAAAAAAAAAAAAAAA CREB3L2 AAAAAAAAAAAAAAAAAAACAAAAAAAAAAAAAAAAAAAAAAAAAAAAAAA False 2 1 1 -1.4616324 -1.4615071 -1.4602312 -1.4617076 -1.458508 -1.460759 -1.4566613 -1.4624221 -1.4606762 -1.468857 -1.4612962 0.0031591838 0.012384 4 3.3980317 -1.4103714 3.417177 -1.4012223 4.3703337 1.1158556 3.5179071 -1.4830081 3.2435875 -1.4633096 3.9872246 -1.1427094 3.455224 -1.3318439 3.7791064 -1.2990365 3.024211 -1.6381353 2.9364457 -1.851001 4fV 1.0985199 4.2244825 1.413649329 TRUE
caggagcggatcaaggcggagaggaagcgcatgaggaaccgcatcgctgcctccaagtgccgaaaaaggaagctggagagaatcgcccggctggaggaaaaagtgaaaaccttgaaagctcagaactcggagctggcgtccacggccaacatgctcagggtgcaggtggcacagcttaaacagaaagtcatgaactaagtta 6  False 232 225 216 277 281 283 22 22 11 13 19 25 252.333333333333 -1.55894464364641 -1.46147625863406 -1.54038862279382 -1.54275309301868 -1.53332373184319 -1.52315650974268 0.146269476921058 0.135920524388777 0.162536623723154 0.156684408431212 0.148538982451222 0.141988806909731 -1.52405084218366 0.060370409812651 0.00766313072234567 0.0160692552475298 0.0136062750520996 0.0155035588949633 0.00840991814668449 0.0182054196004351 0.00313319341418458 0.0183459278049743 0.011414853252894 0.0163063878346561 0.0117228970805488 0.0148628285304529 0.00995746747821255 0.00669596360981485 QERIKAERKRMRNRIAASKCRKRKLERIARLEEKVKTLKAQNSELASTANMLRVQVAQLKQKVMNAAAAAAAAAAAAAAAAAAAACAAAAAAAAAAAAAAAAAAAAAAAAAAAAAA CREB3L3 AAAAAAAAAAAAAAAAAAAACAAAAAAAAAAAAAAAAAAAAAAAAAAAAAA False 2 1 1 -1.4524934 -1.4554696 -1.4525915 -1.4494152 -1.4552759 -1.4450996 -1.4549669 -1.4458067 -1.45005 -1.446167 -1.4507335 0.0040360508 0.01582132 4 4.268816 -1.0068929 3.8565848 -1.1500343 3.9007852 1.1319951 4.223599 -1.0355874 2.9731107 1.5303228 4.472674 -0.8785528 3.4230075 -1.3169011 4.740344 -0.85752815 3.4241002 1.2631042 4.771702 -0.8467062 4fV 1.0985199 4.7170305 1.1017625135 TRUE
caggagcggatcaaggcggagaggaagcgcatgaggaaccgcatcgctgcctccaagtgccgaaaaaggaagctggagagaatcgcccggctggaggaaaaagtgaaaaccttgaaagctcagaactcggagctggcgtccacggccaacatgctcagggtgcaggtggcacagcttaaacagaaagtcatgaactaactta 6  False 293 266 287 348 253 364 26 15 25 14 22 36 301.833333333333 -1.57807615889605 -1.61226632817721 -1.38865184672062 -1.58486199318065 -1.45999246583041 -1.48944054289899 0.13466998633141 0.153741027274985 0.116203448004243 0.149469491796515 0.143372735229688 0.123194762236404 -1.50594060791712 0.0549814906696829 0.00556133061825195 0.0147949280334728 -0.00359335491144364 0.0175362262737613 0.0254056672520378 0.0130157282800332 -0.00179727063168467 0.0175011447086576 0.0194650502064333 0.0157392449240621 0.015252151567874 0.0128955420277153 0.0119661579938196 0.00609825346357716 QERIKAERKRMRNRIAASKCRKRKLERIARLEEKVKTLKAQNSELASTANMLRVQVAQLKQKVMNAAAAAAAAAAAAAAAAAAAAACAAAAAAAAAAAAAAAAAAAAAAAAAAAAA CREB3L4 AAAAAAAAAAAAAAAAAAAAACAAAAAAAAAAAAAAAAAAAAAAAAAAAAA False 2 1 1 -1.437327 -1.442851 -1.444773 -1.4465579 -1.4460315 -1.4544113 -1.4425802 -1.4583241 -1.4409401 -1.4429336 -1.445673 0.0062824055 0.02462703 10 4.303378 -0.88155377 3.9790232 -0.9921008 3.7154639 -1.1014967 3.9814534 -1.0670782 3.6148076 -1.1439098 4.367914 -0.9741724 3.6326804 -1.101111 3.1783972 -1.4560816 4.274699 -0.93224 4.1823125 -0.9413313 4fV 1.0985199 4.6345716 1.0591075815 TRUE
caggagcggatcaaggcggagaggaagcgcatgaggaaccgcatcgctgcctccaagtgccgaaaaaggaagctggagagaatcgcccggctggaggaaaaagtgaaaaccttgaaagctcagaactcggagctggcgtccacggccaacatgctcagggtgcaggtggcacagcttaaacagaaagtcatgaactaacgta 5  False 1232 1306 1578 1418 1684 1360 2933 3184 2145 2197 2093 1724 1429.66666666667 -0.630029779452144 -0.580325177790447 -0.611960033216627 -0.58705444450571 -0.684679011777144 -0.727925248657415 0.0487692954465745 0.04723601891981 0.0478504161181789 0.0478337696063362 0.050708627772296 0.0611852375824661 -0.62938434489626 0.0204190608513498 0.109714292524328 0.0053578249766775 0.114113374613787 0.00538790152981004 0.112401447287111 0.00535963454593878 0.115034425862772 0.00560077989012469 0.104577804222848 0.00556671748636627 0.0949645703701918 0.00640462945337199 0.109189099785297 0.00226477323628474 QERIKAERKRMRNRIAASKCRKRKLERIARLEEKVKTLKAQNSELASTANMLRVQVAQLKQKVMNAAAAAAAAAAAAAAAAAAAAAACAAAAAAAAAAAAAAAAAAAAAAAAAAAA CREB5 AAAAAAAAAAAAAAAAAAAAAACAAAAAAAAAAAAAAAAAAAAAAAAAAAA False 2 1 1 -0.6478381 -0.6319482 -0.6457489 -0.65607536 -0.6360414 -0.6423104 -0.6413935 -0.649442 -0.6575594 -0.65372086 -0.64620787 0.0084397355 0.033083763 5 0.12172353 -0.98478824 0.07103181 -0.95613354 0.107729495 -0.9569807 0.14415175 0.90230715 0.0820331 1.0044166 0.10727441 -0.9460633 0.09432167 1.0117706 0.108449996 0.93872803 0.14534932 0.9737135 0.1356914 -0.8997804 4fV 1.0985199 0.82333374 0.957468196115 TRUE
caggagcggatcaaggcggagaggaagcgcatgaggaaccgcatcgctgcctccaagtgccgaaaaaggaagctggagagaatcgcccggctggaggaaaaagtgaaaaccttgaaagctcagaactcggagctggcgtccacggccaacatgctcagggtgcaggtggcacagcttaaacagaaagtcatgaactaattca 5  False 324 246 290 238 424 377 26 20 18 15 20 28 316.5 -1.60706140182631 -1.51203511796726 -1.48445334135251 -1.46217188204781 -1.63828722575105 -1.57494414165119 0.133603589792341 0.1390769244928 0.131211092985939 0.150654219989077 0.139791380745038 0.132746620498094 -1.54839677970905 0.0560959783620199 0.00237699389358165 0.0146777730497942 0.00783935900421623 0.0158635886633066 0.0146751231557539 0.0146967061904118 0.0125683190511938 0.0176398626456042 -0.000107882475447241 0.0153460891730506 0.00630197193999352 0.0138953928932904 0.00725714604221947 0.00622186648947237 QERIKAERKRMRNRIAASKCRKRKLERIARLEEKVKTLKAQNSELASTANMLRVQVAQLKQKVMNAAAAAAAAAAAAAAAAAAAAAAACAAAAAAAAAAAAAAAAAAAAAAAAAAA CREBL2 AAAAAAAAAAAAAAAAAAAAAAACAAAAAAAAAAAAAAAAAAAAAAAAAAA False 2 1 1 -1.4659842 -1.463805 -1.4677764 -1.4607021 -1.4606591 -1.4579321 -1.465775 -1.4554751 -1.4709262 -1.4675648 -1.46366 0.0048584626 0.019045174 6 3.557341 -1.4483044 3.596297 -1.3800317 3.4225743 -1.6737366 4.463026 -1.1460648 3.958568 1.238321 4.562698 -0.9667789 3.1173117 -1.716472 4.1366024 -1.0806121 2.6597297 2.5395837 3.6203156 -1.4578056 4fV 1.0985199 4.4210043 1.4647710606 TRUE
caggagcggatcaaggcggagaggaagcgcatgaggaaccgcatcgctgcctccaagtgccgaaaaaggaagctggagagaatcgcccggctggaggaaaaagtgaaaaccttgaaagctcagaactcggagctggcgtccacggccaacatgctcagggtgcaggtggcacagcttaaacagaaagtcatgaactaaagta 5  False 285 379 436 284 433 462 34 141 23 13 32 33 379.833333333333 -1.49278203156485 -1.09537463143232 -1.53042831495394 -1.54957371209408 -1.50740569253431 -1.58659217668109 0.122556655330993 0.0776015097746623 0.116701561975856 0.156356293537846 0.118419075100725 0.123418751494875 -1.38180665041937 0.0454579968744037 0.0149317962276969 0.0134641499939194 0.0553650761190322 0.00885149305110307 0.00952555337658376 0.0130715210832448 0.00233457799102083 0.0183075093547552 0.0142600969317594 0.012999869352463 0.00508270155429191 0.0129189883402364 0.0257344339542891 0.00504195836653569 QERIKAERKRMRNRIAASKCRKRKLERIARLEEKVKTLKAQNSELASTANMLRVQVAQLKQKVMNAAAAAAAAAAAAAAAAAAAAAAAACAAAAAAAAAAAAAAAAAAAAAAAAAA CREBRF AAAAAAAAAAAAAAAAAAAAAAAACAAAAAAAAAAAAAAAAAAAAAAAAAA False 2 1 1 -1.448068 -1.4442015 -1.4621085 -1.4614111 -1.4629195 -1.4655333 -1.4554963 -1.4540598 -1.4580983 -1.4670045 -1.45789 0.0074630505 0.02925516 5 4.1559477 -0.9923183 4.187995 -0.9527363 3.2934062 1.5276351 3.3050475 -1.5690782 2.7113547 1.8795495 3.104095 -1.5659552 3.3926063 -1.3370934 4.1179895 -1.0684423 3.7125795 1.2827213 3.1000204 -1.6826745 4fV 1.0985199 4.2196627 1.38582041304 TRUE
caggagcggatcaaggcggagaggaagcgcatgaggaaccgcatcgctgcctccaagtgccgaaaaaggaagctggagagaatcgcccggctggaggaaaaagtgaaaaccttgaaagctcagaactcggagctggcgtccacggccaacatgctcagggtgcaggtggcacagcttaaacagaaagtcatgaactaagtaa 5  False 145 105 173 150 173 197 19 19 8 7 21 12 157.166666666667 -1.46573844357836 -1.29283745001972 -1.56765802164262 -1.54429913746941 -1.36275583604898 -1.63413162630183 0.161858415310297 0.16018101541013 0.187878416642298 0.210670915880671 0.154471056432076 0.190269578750489 -1.45690125941942 0.0711500232191161 0.0179028215387298 0.017781865665559 0.032841793110069 0.0182707932994925 0.00535552439269824 0.0210439058624986 0.00295216953210012 0.0246671219686253 0.0301395423214685 0.0169576020640752 0.000106459387581609 0.0199166693845655 0.0174053407657877 0.00789158078918403 QERIKAERKRMRNRIAASKCRKRKLERIARLEEKVKTLKAQNSELASTANMLRVQVAQLKQKVMNAAAAAAAAAAAAAAAAAAAAAAAAACAAAAAAAAAAAAAAAAAAAAAAAAA CREBZF AAAAAAAAAAAAAAAAAAAAAAAAACAAAAAAAAAAAAAAAAAAAAAAAAA False 2 1 1 -1.4654347 -1.4640728 -1.4661676 -1.4561448 -1.4605308 -1.457723 -1.4532108 -1.4664481 -1.4540718 -1.4608803 -1.4604685 0.0050098356 0.019638555 2 3.8698072 -1.3176403 3.4901164 -1.4284581 3.0504792 1.7955427 3.942834 -1.2044998 3.8027601 1.2864325 4.2161665 -1.0438776 4.5178537 -0.9780389 3.4703705 -1.5246779 4.487236 1.0073605 5.242223 -0.89915645 4fV 1.0985199 4.720543 1.24856848236 TRUE
caggagcggatcaaggcggagaggaagcgcatgaggaaccgcatcgctgcctccaagtgccgaaaaaggaagctggagagaatcgcccggctggaggaaaaagtgaaaaccttgaaagctcagaactcggagctggcgtccacggccaacatgctcagggtgcaggtggcacagcttaaacagaaagtcatgaactaaccta 6  False 164 147 140 141 177 91 31 10 4 14 11 10 143.333333333333 -1.36013490694529 -1.56086985901015 -1.70376853004095 -1.33795315250334 -1.55790814898486 -1.45798620472617 0.135257271676361 0.189645388624698 0.257164458719349 0.164956936476494 0.190382489359808 0.222100427059984 -1.4556481007155 0.0740845287976684 0.0295044914217392 0.0148594475648871 0.00226910177276879 0.0216316002673102 -0.00988995604524218 0.028804504302236 0.0271128922289972 0.0193145449367166 0.00871601262543306 0.0208999055816729 0.0185446676821811 0.0232485970956254 0.0175443344400865 0.00821706048408362 QERIKAERKRMRNRIAASKCRKRKLERIARLEEKVKTLKAQNSELASTANMLRVQVAQLKQKVMNAAAAAAAAAAAAAAAAAAAAAAAAAACAAAAAAAAAAAAAAAAAAAAAAAA CREM AAAAAAAAAAAAAAAAAAAAAAAAAACAAAAAAAAAAAAAAAAAAAAAAAA False 2 1 1 -1.4502859 -1.4488592 -1.4525127 -1.4501144 -1.4485105 -1.4519249 -1.4496255 -1.4400465 -1.4490421 -1.4480013 -1.4488922 0.00342358 0.013420434 4 3.5718613 -1.1780021 3.740332 -1.1099248 3.4290812 1.2865969 3.6367526 -1.2118132 3.3739386 1.2539877 3.6333413 -1.1443018 3.4024282 -1.2513667 3.6745617 -1.056577 3.9208615 1.0919468 4.4104404 -0.930462 4fV 1.0985199 4.3909183 1.15149790698 TRUE
caggagcggatcaaggcggagaggaagcgcatgaggaaccgcatcgctgcctccaagtgccgaaaaaggaagctggagagaatcgcccggctggaggaaaaagtgaaaaccttgaaagctcagaactcggagctggcgtccacggccaacatgctcagggtgcaggtggcacagcttaaacagaaagtcatgaactaatcga 5  False 159 163 286 161 412 221 16 10 31 13 50 20 233.666666666667 -1.54183107173806 -1.58917582808721 -1.32685719856642 -1.3944581341545 -1.36282322618624 -1.51594955938881 0.170749544240839 0.187834479261066 0.107943344848716 0.165989388896834 0.104534284024545 0.15714184656626 -1.41591488660275 0.056186000522878 0.00954323832224252 0.0187586505917859 -0.000959573665607033 0.0214250417648414 0.0323271688369637 0.0120905297589579 0.0204968139326767 0.0194354331460493 0.0301321443327637 0.0114756177078437 0.0124772922309012 0.0164489889823349 0.021951330460581 0.00623185126703232 QERIKAERKRMRNRIAASKCRKRKLERIARLEEKVKTLKAQNSELASTANMLRVQVAQLKQKVMNAAAAAAAAAAAAAAAAAAAAAAAAAAACAAAAAAAAAAAAAAAAAAAAAAA DBP AAAAAAAAAAAAAAAAAAAAAAAAAAACAAAAAAAAAAAAAAAAAAAAAAA False 2 1 1 -1.4433267 -1.445191 -1.4534495 -1.4487357 -1.441797 -1.4494504 -1.4446603 -1.4472874 -1.4512416 -1.4467771 -1.4471917 0.0036160094 0.014174757 9 4.903856 -0.80857515 4.8166513 -0.8350836 4.5118275 -0.98811436 4.8116345 -0.9025351 4.634101 0.8608805 5.225984 -0.7786104 4.7001224 -0.86585385 4.929842 -0.8352382 4.111229 1.0651499 4.495316 -0.9033687 4fV 1.0985199 5.4256144 0.8843409684 TRUE
caggagcggatcaaggcggagaggaagcgcatgaggaaccgcatcgctgcctccaagtgccgaaaaaggaagctggagagaatcgcccggctggaggaaaaagtgaaaaccttgaaagctcagaactcggagctggcgtccacggccaacatgctcagggtgcaggtggcacagcttaaacagaaagtcatgaactaaaata 6  False 223 269 294 324 313 233 2645 2845 1475 1791 2641 1569 276 -0.167207424736343 -0.178290661276826 -0.242819974998149 -0.239435942643291 -0.126381550155635 -0.229365434400453 0.0748939550966986 0.0725488612285267 0.0633399386828835 0.0711495308750251 0.0796984296381358 0.0917221280012372 -0.200359882493427 0.0302701086440293 0.160560242812403 0.00822789625203494 0.159970803670996 0.00827517071374582 0.153748126560104 0.00709458665237092 0.155736522533999 0.00833078523804783 0.165866866434472 0.00874917467486528 0.147151846203748 0.00960111075373228 0.156774203098075 0.00335739887429235 QERIKAERKRMRNRIAASKCRKRKLERIARLEEKVKTLKAQNSELASTANMLRVQVAQLKQKVMNAAAAAAAAAAAAAAAAAAAAAAAAAAAACAAAAAAAAAAAAAAAAAAAAAA DDIT3 AAAAAAAAAAAAAAAAAAAAAAAAAAAACAAAAAAAAAAAAAAAAAAAAAA False 2 1 1 -0.21737194 -0.20796001 -0.22498107 -0.2270894 -0.2143879 -0.21062112 -0.19938254 -0.22746313 -0.21927834 -0.21606863 -0.21646042 0.008931001 0.035009522 10 -0.88810503 1.0321794 -0.9507038 1.0232692 -0.85478854 -1.0780103 -0.92644155 0.9854592 -0.8658055 1.0953186 -0.97338337 0.96784955 -0.9188961 -1.0765232 -0.9031216 1.0298731 -0.88433796 1.0369854 -0.9989791 0.9418044 4fV 1.0985199 -0.20489812 1.026727244 TRUE
caggagcggatcaaggcggagaggaagcgcatgaggaaccgcatcgctgcctccaagtgccgaaaaaggaagctggagagaatcgcccggctggaggaaaaagtgaaaaccttgaaagctcagaactcggagctggcgtccacggccaacatgctcagggtgcaggtggcacagcttaaacagaaagtcatgaactaatgaa 3  False 442 361 371 525 451 542 3083 2813 1470 1990 2337 2181 448.666666666667 -0.3202182770777 -0.261982626187663 -0.309537829777468 -0.342549612840784 -0.268501529524198 -0.38307851425156 0.0603619708681257 0.065533153299102 0.0598846198625162 0.0606995545476412 0.0702456870806877 0.0718014110322038 -0.314190736484483 0.0262233836346281 0.143750375889571 0.00663140347215 0.150424612520946 0.00747493512340492 0.14627518591894 0.00670756293096513 0.143663107137472 0.0071072141553511 0.150265147179406 0.00771146670286187 0.131061767003581 0.00751588863687446 0.144148692382417 0.00290855773695424 QERIKAERKRMRNRIAASKCRKRKLERIARLEEKVKTLKAQNSELASTANMLRVQVAQLKQKVMNAAAAAAAAAAAAAAAAAAAAAAAAAAAAAAAAAAAAAAAAAAAAAAAAAAA FOS AAAAAAAAAAAAAAAAAAAAAAAAAAAAAAAAAAAAAAAAAAAAAAAAAAA False 1 1 1 -0.30124283 -0.29596472 -0.30339038 -0.3179927 -0.2974851 -0.30480206 -0.30603576 -0.31264067 -0.3203354 -0.31670618 -0.30765957 0.008721583 0.034188606 NA -0.7037612 -0.9855633 -0.7470696 -0.9802675 -0.7232106 0.9818175 -0.72337353 -0.9259659 -0.720467 1.0031701 -0.74563825 -0.9261728 -0.66980934 -1.0434102 -0.7174828 -0.97534174 -0.6452224 1.0063037 -0.71954644 -0.9332268 4fV 1.0985199 0 0.976123954 TRUE
caggagcggatcaaggcggagaggaagcgcatgaggaaccgcatcgctgcctccaagtgccgaaaaaggaagctggagagaatcgcccggctggaggaaaaagtgaaaaccttgaaagctcagaactcggagctggcgtccacggccaacatgctcagggtgcaggtggcacagcttaaacagaaagtcatgaactaaaaga 6  False 125 91 135 148 143 103 1087 886 626 618 730 287 124.166666666667 -0.256664416703381 -0.200961581986189 -0.265083367183587 -0.316098617476637 -0.272861170830782 -0.492797831180088 0.0942377979217023 0.113675310273501 0.0815601038080035 0.0977806892838033 0.110463345194957 0.128132040404182 -0.288787965804716 0.0412472834842966 0.150732442318043 0.0103530227949489 0.157384881081297 0.01296619385228 0.151254446137929 0.00913539286388059 0.146760212051605 0.0114489851561001 0.14978655226249 0.0121265011954284 0.119576781465081 0.0134123568415863 0.146966232110706 0.00457492851335076 QERIKAERKRMRNRIAASKCRKRKLERIARLEEKVKTLKAQNSELASTANMLRVQVAQLKQKVMNAAAAAAAAAAAAAAAAAAAAAAAAAAAAACAAAAAAAAAAAAAAAAAAAAA FOSB AAAAAAAAAAAAAAAAAAAAAAAAAAAAACAAAAAAAAAAAAAAAAAAAAA False 2 1 1 -0.32275176 -0.31203353 -0.33063662 -0.3243506 -0.30671978 -0.31155145 -0.320727 -0.32224905 -0.31843662 -0.31361294 -0.31830692 0.0072342176 0.028358134 5 -0.72927237 0.8764181 -0.8278027 0.8343606 -0.7238992 -0.88440335 -0.8323903 0.78517866 -0.7946187 -0.87944174 -0.83134246 -0.81004447 -0.7220486 0.91578555 -0.8199592 0.82319695 -0.78899103 0.829026 -0.8623081 0.78788257 4fV 1.0985199 -0.08170516 0.842573802 TRUE
caggagcggatcaaggcggagaggaagcgcatgaggaaccgcatcgctgcctccaagtgccgaaaaaggaagctggagagaatcgcccggctggaggaaaaagtgaaaaccttgaaagctcagaactcggagctggcgtccacggccaacatgctcagggtgcaggtggcacagcttaaacagaaagtcatgaactaataga 5  False 277 309 500 449 399 274 353 455 326 280 398 355 368 -0.810140839411321 -0.718464646183138 -0.819643774860544 -0.835776905679065 -0.748789466554562 -0.721408951170636 0.0755724268706931 0.072670746185549 0.0611502916058695 0.0693936069867045 0.0772220049726672 0.0909865419045456 -0.78310160919723 0.0297741804844763 0.0899271800227276 0.00830243358097094 0.0983567153927029 0.00828907332792497 0.089139184455468 0.00684932842748121 0.0859119090670745 0.0081251869069267 0.0975398541668746 0.00847731647056056 0.0956466707012482 0.00952411250110619 0.0921396013446898 0.00330239317001181 QERIKAERKRMRNRIAASKCRKRKLERIARLEEKVKTLKAQNSELASTANMLRVQVAQLKQKVMNAAAAAAAAAAAAAAAAAAAAAAAAAAAAAACAAAAAAAAAAAAAAAAAAAA FOSL1 AAAAAAAAAAAAAAAAAAAAAAAAAAAAAACAAAAAAAAAAAAAAAAAAAA False 2 1 1 -0.7630109 -0.74974805 -0.7683502 -0.77506596 -0.74988747 -0.74507856 -0.7568384 -0.7647539 -0.7765403 -0.76276565 -0.7612039 0.010724425 0.04203975 10 0.4052075 -0.9523479 0.37115955 -0.91827285 0.40648627 0.95654726 0.46989894 -0.8693351 0.35781252 0.9682404 0.3725382 -0.9066266 0.3628478 -1.0014759 0.39529252 -0.93856907 0.44273722 0.9452793 0.43073583 -0.87105757 4fV 1.0985199 1.1130297 0.9327751907 TRUE
caggagcggatcaaggcggagaggaagcgcatgaggaaccgcatcgctgcctccaagtgccgaaaaaggaagctggagagaatcgcccggctggaggaaaaagtgaaaaccttgaaagctcagaactcggagctggcgtccacggccaacatgctcagggtgcaggtggcacagcttaaacagaaagtcatgaactaagaga 6  False 160 146 221 157 261 123 2394 2436 1145 1215 1942 1270 178 -0.1002590924323 -0.0533878143178308 -0.233727893090482 -0.147480081963578 -0.163039065822126 -0.101759688540815 0.0846759924213 0.0921180631156975 0.0688286549668996 0.094431749725358 0.0855782210800324 0.116106117849888 -0.146550614925079 0.0355499079534261 0.167915228027608 0.00930255692573598 0.174217648676085 0.0105073006687288 0.154766513446573 0.00770936737519713 0.166503487787054 0.0110568631576345 0.161842659067163 0.00939464940517684 0.160509112607276 0.0121535306796156 0.162742439832372 0.00394300603105275 QERIKAERKRMRNRIAASKCRKRKLERIARLEEKVKTLKAQNSELASTANMLRVQVAQLKQKVMNAAAAAAAAAAAAAAAAAAAAAAAAAAAAAAACAAAAAAAAAAAAAAAAAAA FOSL2 AAAAAAAAAAAAAAAAAAAAAAAAAAAAAAACAAAAAAAAAAAAAAAAAAA False 2 1 1 -0.11937642 -0.10204482 -0.12736714 -0.13502526 -0.109683275 -0.11028385 -0.11622369 -0.121260285 -0.1322583 -0.12231195 -0.1195835 0.010399647 0.040766615 2 -1.3784708 0.87647843 -1.454067 0.89594245 -1.3852081 -0.87749445 -1.4487958 0.82012665 -1.3724754 0.9252207 -1.4974518 0.8314263 -1.3088231 0.9514792 -1.3989129 0.8970004 -1.3168678 -0.89219344 -1.5165546 0.8071201 4fV 1.0985199 -0.69620466 0.877448208 TRUE
caggagcggatcaaggcggagaggaagcgcatgaggaaccgcatcgctgcctccaagtgccgaaaaaggaagctggagagaatcgcccggctggaggaaaaagtgaaaaccttgaaagctcagaactcggagctggcgtccacggccaacatgctcagggtgcaggtggcacagcttaaacagaaagtcatgaactaattga 5  False 212 254 237 276 324 416 24 25 9 16 26 22 286.5 -1.50788517216302 -1.45966818907873 -1.62334215234277 -1.48501729889715 -1.48339958084556 -1.67632899311004 0.142869511990785 0.128246803847552 0.176127521602622 0.144908960899081 0.13136146482995 0.14299947466519 -1.52987346305782 0.0580743561739936 0.0132725558556113 0.0156957329963584 0.0138125096363424 0.0146282681403892 -0.000881549697190925 0.0197277103492808 0.00989338558213446 0.0169671594102199 0.0168954520495807 0.0144206655835219 -0.0043105946109484 0.0149686212466364 0.00931165345097523 0.00644129759614451 QERIKAERKRMRNRIAASKCRKRKLERIARLEEKVKTLKAQNSELASTANMLRVQVAQLKQKVMNAAAAAAAAAAAAAAAAAAAAAAAAAAAAAAAACAAAAAAAAAAAAAAAAAA HLF AAAAAAAAAAAAAAAAAAAAAAAAAAAAAAAACAAAAAAAAAAAAAAAAAA False 2 1 1 -1.4357197 -1.4296597 -1.4353733 -1.4300563 -1.4181286 -1.4273226 -1.4326 -1.4166987 -1.4345454 -1.4352838 -1.4295388 0.006991597 0.02740706 3 3.5656319 -1.052305 3.860906 -0.93354434 4.089203 0.93011624 4.0848756 -0.91185147 4.0558352 -0.8428558 4.080101 -0.8574208 3.6723232 -1.0125914 4.8922014 -0.6865939 3.8074925 0.9978466 4.009491 -0.92953765 4fV 1.0985199 4.723365 0.91546634026 TRUE
caggagcggatcaaggcggagaggaagcgcatgaggaaccgcatcgctgcctccaagtgccgaaaaaggaagctggagagaatcgcccggctggaggaaaaagtgaaaaccttgaaagctcagaactcggagctggcgtccacggccaacatgctcagggtgcaggtggcacagcttaaacagaaagtcatgaactaaataa 5  False 201 186 223 248 225 217 7482 6624 4953 6859 4859 6571 216.666666666667 0.162413790272751 0.154337102669272 0.177737358611221 0.200601419090295 0.147559957644366 0.219450383860036 0.0771536426900651 0.0831029953866003 0.0674659712437273 0.0777948735248701 0.0901754579753047 0.0931114267386237 0.176578817477792 0.0326852362092784 0.196772633466133 0.00847614692935895 0.197911461652037 0.00947901127602184 0.200853957535404 0.00755673575042997 0.20725979629611 0.00910887782373671 0.195939756368696 0.00989932721126535 0.194132116647188 0.00974653706838875 0.198582231666556 0.00362527193230462 QERIKAERKRMRNRIAASKCRKRKLERIARLEEKVKTLKAQNSELASTANMLRVQVAQLKQKVMNAAAAAAAAAAAAAAAAAAAAAAAAAAAAAAAAACAAAAAAAAAAAAAAAAA JDP2 AAAAAAAAAAAAAAAAAAAAAAAAAAAAAAAAACAAAAAAAAAAAAAAAAA False 2 1 1 0.24772751 0.23584616 0.24526215 0.24469721 0.24748564 0.24601114 0.23992503 0.2391411 0.24964309 0.24214423 0.24378833 0.0043932702 0.01722162 5 -3.606471 1.056268 -3.784315 1.0241175 -3.482609 1.1973797 -3.5439806 1.1665679 -3.2403493 1.2949703 -3.6901355 1.0351794 -3.4182005 1.140936 -3.4715617 1.210674 -3.256743 1.2221905 -3.6107163 1.0887735 4fV 1.0985199 -2.79895 1.143705674 TRUE
caggagcggatcaaggcggagaggaagcgcatgaggaaccgcatcgctgcctccaagtgccgaaaaaggaagctggagagaatcgcccggctggaggaaaaagtgaaaaccttgaaagctcagaactcggagctggcgtccacggccaacatgctcagggtgcaggtggcacagcttaaacagaaagtcatgaactaataaa 4  False 564 416 578 594 689 551 1767 1147 896 1147 954 921 565.333333333333 -0.550888906748949 -0.546612949047586 -0.574819883104615 -0.526879624367599 -0.653198642800861 -0.645360178097914 0.0574476292900165 0.0637369402219959 0.0557479076344807 0.059332592697835 0.0631899253848011 0.0729317912660329 -0.578006879481233 0.0250513817493371 0.118408757772646 0.00631123210295586 0.117958706480669 0.00727005292953431 0.116561445208343 0.00624421762359667 0.122080199701946 0.00694715876975281 0.108033672152156 0.0069368957129211 0.103607156451718 0.00763421238333918 0.114887614005279 0.0027785655437772 QERIKAERKRMRNRIAASKCRKRKLERIARLEEKVKTLKAQNSELASTANMLRVQVAQLKQKVMNAAAAAAAAAAAAAAAAAAAAAAAAAAAAAAAAAACAAAAAAAAAAAAAAAA JUN AAAAAAAAAAAAAAAAAAAAAAAAAAAAAAAAAACAAAAAAAAAAAAAAAA False 2 1 1 -0.6074893 -0.576663 -0.6108329 -0.6340564 -0.6001472 -0.5911188 -0.6148365 -0.5979504 -0.62735957 -0.6151667 -0.60756207 0.016956937 0.06647119 5 0.027333677 1.0293243 -0.06177801 0.9500027 0.023402333 0.9819408 0.08296698 0.9570651 0.00015121698 1.065266 -0.01571548 -0.9386105 0.032226324 -1.0741053 -0.017826498 -0.93448806 0.07264829 0.9977446 0.036162794 -0.93846214 4fV 1.0985199 0.7295153 0.986700946827 TRUE
caggagcggatcaaggcggagaggaagcgcatgaggaaccgcatcgctgcctccaagtgccgaaaaaggaagctggagagaatcgcccggctggaggaaaaagtgaaaaccttgaaagctcagaactcggagctggcgtccacggccaacatgctcagggtgcaggtggcacagcttaaacagaaagtcatgaactaacaga 6  False 264 151 106 183 287 146 62 23 2 24 34 18 189.5 -1.29757538931148 -1.34003275719434 -1.82106541942343 -1.26190251825992 -1.36985450331871 -1.42364228682434 0.102801609116208 0.141978289303069 0.357130265890325 0.134061351412332 0.123327445213639 0.171846281247051 -1.34067965256738 0.0570429412379741 0.036377318741431 0.0112938483921474 0.0274585353008599 0.0161945282356342 -0.0230281586245636 0.0400014851644917 0.0360175398536192 0.0156970300942719 0.0293602612216572 0.0135387028988925 0.0221396536106384 0.0179881912339377 0.0302960210273679 0.00632689855695232 QERIKAERKRMRNRIAASKCRKRKLERIARLEEKVKTLKAQNSELASTANMLRVQVAQLKQKVMNAAAAAAAAAAAAAAAAAAAAAAAAAAAAAAAAAAACAAAAAAAAAAAAAAA JUNB AAAAAAAAAAAAAAAAAAAAAAAAAAAAAAAAAAACAAAAAAAAAAAAAAA False 2 1 1 -1.3492591 -1.3520771 -1.3389809 -1.3483937 -1.3423252 -1.3469379 -1.3405709 -1.356663 -1.3496553 -1.3470978 -1.347196 0.005378645 0.021084288 8 1.868116 -1.368438 1.8948824 -1.3579446 1.9498262 1.2735872 2.0429006 -1.2632291 1.8883716 1.3295318 2.068215 -1.215026 1.8567002 -1.3429183 1.959203 -1.3353021 1.963907 1.3149853 2.062735 -1.2262182 4fV 1.0985199 2.667044 1.302718083 TRUE
caggagcggatcaaggcggagaggaagcgcatgaggaaccgcatcgctgcctccaagtgccgaaaaaggaagctggagagaatcgcccggctggaggaaaaagtgaaaaccttgaaagctcagaactcggagctggcgtccacggccaacatgctcagggtgcaggtggcacagcttaaacagaaagtcatgaactaaatga 6  False 242 215 183 311 322 270 71 100 42 117 140 76 257.166666666667 -1.23343293380227 -1.03419471764389 -1.11479301968099 -0.9738976860926 -0.990847691882037 -1.1771836338028 0.100732091766534 0.0942660437647762 0.103979711552476 0.0847737704389884 0.0904766511532873 0.108148247602819 -1.07360196577328 0.0392116056361123 0.0434240485956518 0.0110664899354747 0.0623434658866786 0.0107523066724062 0.0560800761534521 0.0116465706951643 0.0697395668972032 0.00992602574692002 0.0709670634043248 0.00993239174888562 0.0479379737700173 0.0113205321952705 0.0599188524329629 0.00434914199251962 QERIKAERKRMRNRIAASKCRKRKLERIARLEEKVKTLKAQNSELASTANMLRVQVAQLKQKVMNAAAAAAAAAAAAAAAAAAAAAAAAAAAAAAAAAAAACAAAAAAAAAAAAAA JUND AAAAAAAAAAAAAAAAAAAAAAAAAAAAAAAAAAAACAAAAAAAAAAAAAA False 2 1 1 -1.0872536 -1.0791497 -1.0931396 -1.114043 -1.0850761 -1.0777379 -1.0721276 -1.0870454 -1.0973836 -1.0889453 -1.0881902 0.011732323 0.04599071 6 1.0811366 1.166961 1.0956118 -1.1179429 1.1114482 -1.1497931 1.2176555 1.1139513 1.0430374 1.2002418 1.1215879 -1.0891576 1.0425986 1.1598262 1.1204232 -1.1137667 1.1440722 1.1369699 1.2038766 -1.0457929 4fV 1.0985199 1.829703 1.129440319 TRUE
caggagcggatcaaggcggagaggaagcgcatgaggaaccgcatcgctgcctccaagtgccgaaaaaggaagctggagagaatcgcccggctggaggaaaaagtgaaaaccttgaaagctcagaactcggagctggcgtccacggccaacatgctcagggtgcaggtggcacagcttaaacagaaagtcatgaactaaggaa 4  False 214 155 195 232 219 173 26 19 15 19 24 13 198 -1.48752248987959 -1.39953927185593 -1.42380128470544 -1.39058916290576 -1.39256093937553 -1.5714516882117 0.138707651241554 0.150043093864405 0.144563707998672 0.139109930113566 0.142667678207007 0.187213089597074 -1.43548289256632 0.060458372193278 0.0155096127318959 0.0152385083990478 0.0206710191487652 0.017114427368273 0.0214686452284772 0.0161923073263376 0.0209498256134145 0.0162881601326588 0.0268675825552541 0.0156618448162409 0.00666754819738619 0.0195967281498927 0.019780951689667 0.00670571992754632 QERIKAERKRMRNRIAASKCRKRKLERIARLEEKVKTLKAQNSELASTANMLRVQVAQLKQKVMNAAAAAAAAAAAAAAAAAAAAAAAAAAAAAAAAAAAAACAAAAAAAAAAAAA MAF AAAAAAAAAAAAAAAAAAAAAAAAAAAAAAAAAAAAACAAAAAAAAAAAAA False 2 1 1 -1.3956833 -1.3854359 -1.4107755 -1.4046551 -1.4067471 -1.4177836 -1.4094348 -1.4106846 -1.4003191 -1.4094841 -1.4051002 0.009209912 0.036102857 8 4.025897 -0.7551122 4.6748857 -0.62189204 4.1358204 0.7955859 4.0637507 -0.79437155 3.3285618 0.96886873 3.6956148 -0.8993408 3.4689312 -0.9399967 3.9816377 -0.8181215 3.5979335 0.8733263 3.8132205 -0.8458315 4fV 1.0985199 4.5901833 0.8312447145 TRUE
caggagcggatcaaggcggagaggaagcgcatgaggaaccgcatcgctgcctccaagtgccgaaaaaggaagctggagagaatcgcccggctggaggaaaaagtgaaaaccttgaaagctcagaactcggagctggcgtccacggccaacatgctcagggtgcaggtggcacagcttaaacagaaagtcatgaactaaggga 5  False 242 279 203 400 232 267 14 17 17 32 18 21 270.5 -1.70137237546763 -1.59104795829605 -1.39978560347767 -1.39699259836329 -1.49322842962657 -1.55783347843257 0.174420661009024 0.145907764156751 0.137453568574575 0.109428877847265 0.154964471361472 0.151339250796093 -1.49745592133708 0.0575831745102155 -0.00798406803120641 0.0191619617516617 -0.00117311522662059 0.0166427375483506 0.0241585962298376 0.0153959140663559 0.0202000575555461 0.0128128530009203 0.0158164556976031 0.0170117684187207 0.00809304870861791 0.015841596133275 0.0129072341395171 0.00638681834783936 QERIKAERKRMRNRIAASKCRKRKLERIARLEEKVKTLKAQNSELASTANMLRVQVAQLKQKVMNAAAAAAAAAAAAAAAAAAAAAAAAAAAAAAAAAAAAAACAAAAAAAAAAAA MAFA AAAAAAAAAAAAAAAAAAAAAAAAAAAAAAAAAAAAAACAAAAAAAAAAAA False 2 1 1 -1.4157497 -1.4214053 -1.4291942 -1.4358289 -1.4165432 -1.4184264 -1.4166012 -1.4150947 -1.4281001 -1.4307882 -1.4227731 0.007529628 0.029516142 4 4.295666 -0.77725476 4.119336 -0.8339526 3.7875836 0.96350724 3.8253207 -1.0142202 4.4870825 0.7553548 5.0798864 -0.6564199 3.9545674 -0.8553705 4.9599457 -0.6715672 4.136304 0.88012344 4.349318 -0.8324824 4fV 1.0985199 5.0110598 0.8240253213 TRUE
caggagcggatcaaggcggagaggaagcgcatgaggaaccgcatcgctgcctccaagtgccgaaaaaggaagctggagagaatcgcccggctggaggaaaaagtgaaaaccttgaaagctcagaactcggagctggcgtccacggccaacatgctcagggtgcaggtggcacagcttaaacagaaagtcatgaactaacgaa 4  False 139 106 130 206 100 143 11 12 5 10 10 16 137.333333333333 -1.61107661076118 -1.42133260608246 -1.61974106730433 -1.53352189447151 -1.4192524134459 -1.45260695841258 0.199982615541209 0.184532359612433 0.233367563027906 0.178024362459566 0.212737774563087 0.178791960396067 -1.50289746215906 0.079640312134362 0.00193588055534669 0.0219702138945549 0.0181851970684132 0.0210483907279136 -0.000478198977581362 0.026139059054718 0.00421405974795314 0.020844589030335 0.0239374323624384 0.0233540354313824 0.0191077459791398 0.0187152375446022 0.0123036874775282 0.00883327831599769 QERIKAERKRMRNRIAASKCRKRKLERIARLEEKVKTLKAQNSELASTANMLRVQVAQLKQKVMNAAAAAAAAAAAAAAAAAAAAAAAAAAAAAAAAAAAAAAACAAAAAAAAAAA MAFB AAAAAAAAAAAAAAAAAAAAAAAAAAAAAAAAAAAAAAACAAAAAAAAAAA False 2 1 1 -1.4285074 -1.4311581 -1.438659 -1.4233487 -1.4325402 -1.4292712 -1.4343604 -1.4467392 -1.4285412 -1.4318037 -1.432493 0.006431 0.02520952 7 4.9373164 -0.7258363 4.487404 -0.81074095 3.6684105 1.0619419 4.6594367 -0.7660837 4.3440676 0.85821474 5.5184116 -0.6411042 3.8957138 -0.9659357 3.267902 -1.2539537 4.6165133 0.7907691 5.332686 -0.6832974 4fV 1.0985199 5.1843443 0.855787781 TRUE
caggagcggatcaaggcggagaggaagcgcatgaggaaccgcatcgctgcctccaagtgccgaaaaaggaagctggagagaatcgcccggctggaggaaaaagtgaaaaccttgaaagctcagaactcggagctggcgtccacggccaacatgctcagggtgcaggtggcacagcttaaacagaaagtcatgaactaaggta 5  False 208 197 259 236 303 283 31 52 19 7 28 21 247.666666666667 -1.42863354922849 -1.18939680918595 -1.43721161035888 -1.66815673110726 -1.44226404410931 -1.57520798620507 0.131013325738344 0.108961460209097 0.129474172821067 0.2039067205608 0.129503078147762 0.150421647217121 -1.40867347082517 0.0550470237887814 0.0219791881928781 0.0143932050379413 0.0446405856361478 0.0124285160260345 0.0199665800329112 0.0145021570501036 -0.0115501188176393 0.0238751131131201 0.0214112498875545 0.0142166546667481 0.00627435373227453 0.0157455450081898 0.0227545096452294 0.00610552204734334 QERIKAERKRMRNRIAASKCRKRKLERIARLEEKVKTLKAQNSELASTANMLRVQVAQLKQKVMNAAAAAAAAAAAAAAAAAAAAAAAAAAAAAAAAAAAAAAAACAAAAAAAAAA MAFF AAAAAAAAAAAAAAAAAAAAAAAAAAAAAAAAAAAAAAAACAAAAAAAAAA False 2 1 1 -1.4348038 -1.4312638 -1.4377854 -1.4386964 -1.4302057 -1.4364599 -1.423934 -1.4329515 -1.4357572 -1.4461659 -1.4348023 0.005888308 0.023082167 1 4.697435 -0.7938768 5.011181 -0.7264851 4.1648445 0.92928314 4.1557617 -0.95437634 4.4439187 0.82616395 4.4780617 -0.82578766 5.1482854 -0.6844116 4.0636406 -0.9091051 4.0431833 0.947779 3.6962662 -1.0930471 4fV 1.0985199 5.101816 0.8690315817 TRUE
caggagcggatcaaggcggagaggaagcgcatgaggaaccgcatcgctgcctccaagtgccgaaaaaggaagctggagagaatcgcccggctggaggaaaaagtgaaaaccttgaaagctcagaactcggagctggcgtccacggccaacatgctcagggtgcaggtggcacagcttaaacagaaagtcatgaactaagtga 6  False 148 152 165 273 220 270 15 51 9 6 26 21 204.666666666667 -1.53976940941885 -1.12366990453736 -1.52097908838789 -1.75008885124533 -1.37055680973173 -1.56116915663541 0.176176546133638 0.116255139966576 0.1792563573866 0.216339062388611 0.139257314850596 0.151159355989037 -1.40329802439607 0.0627422025303727 0.00976973382040758 0.0193548643780106 0.0521376206997293 0.0132604580317734 0.0105839433602941 0.0200781653236944 -0.0211434202572108 0.025330796214607 0.0292831630716598 0.0152874602161242 0.00774388306492649 0.01582276545409 0.023350725469959 0.00695903019785316 QERIKAERKRMRNRIAASKCRKRKLERIARLEEKVKTLKAQNSELASTANMLRVQVAQLKQKVMNAAAAAAAAAAAAAAAAAAAAAAAAAAAAAAAAAAAAAAAAACAAAAAAAAA MAFG AAAAAAAAAAAAAAAAAAAAAAAAAAAAAAAAAAAAAAAAACAAAAAAAAA False 2 1 1 -1.4280162 -1.4187448 -1.4272219 -1.4405943 -1.4313636 -1.4390084 -1.4344348 -1.4400687 -1.4285005 -1.4407406 -1.4328694 0.007377925 0.028921466 1 4.0654087 -0.87891126 4.964405 -0.6820803 4.644369 0.77611977 4.3489585 -0.926108 4.6044583 0.8033875 5.0781426 -0.74063814 4.6015406 -0.8181889 3.6080396 -1.0762362 4.069006 0.8969408 4.2685432 -0.90717435 4fV 1.0985199 5.1368456 0.850578546098 TRUE
caggagcggatcaaggcggagaggaagcgcatgaggaaccgcatcgctgcctccaagtgccgaaaaaggaagctggagagaatcgcccggctggaggaaaaagtgaaaaccttgaaagctcagaactcggagctggcgtccacggccaacatgctcagggtgcaggtggcacagcttaaacagaaagtcatgaactaactga 6  False 301 246 242 264 350 290 24 28 17 23 72 28 282.166666666667 -1.60890865232281 -1.41985168134138 -1.44946169145887 -1.37368747111926 -1.20899105795725 -1.49661788966297 0.138527249051108 0.124071370048066 0.13569835801839 0.128394211576828 0.0989032500169494 0.136609830351074 -1.39720590955477 0.0507768499750377 0.00217405381093963 0.0152186893027707 0.0183541163986291 0.0141520039108811 0.0185944716338556 0.0151993162539337 0.022928817782461 0.0150334737179621 0.047019610203291 0.0108574511974588 0.0145008552046026 0.0142997784703768 0.0240264303295213 0.00563189716135788 QERIKAERKRMRNRIAASKCRKRKLERIARLEEKVKTLKAQNSELASTANMLRVQVAQLKQKVMNAAAAAAAAAAAAAAAAAAAAAAAAAAAAAAAAAAAAAAAAAACAAAAAAAA MAFK AAAAAAAAAAAAAAAAAAAAAAAAAAAAAAAAAAAAAAAAAACAAAAAAAA False 2 1 1 -1.4687672 -1.4701774 -1.4640316 -1.4614185 -1.4697199 -1.4745829 -1.4727218 -1.4734609 -1.4683048 -1.4638907 -1.4687077 0.004406774 0.017274555 4 3.5553164 -1.5398272 3.4929836 -1.6351812 4.665289 1.1185429 5.000914 1.0371394 2.6908975 2.274884 2.8322706 -2.1074128 2.3956103 3.0035887 2.9970155 2.3112907 3.766103 1.5739137 4.855488 1.0153385 4fV 1.0985199 4.336747 1.761711945 TRUE
caggagcggatcaaggcggagaggaagcgcatgaggaaccgcatcgctgcctccaagtgccgaaaaaggaagctggagagaatcgcccggctggaggaaaaagtgaaaaccttgaaagctcagaactcggagctggcgtccacggccaacatgctcagggtgcaggtggcacagcttaaacagaaagtcatgaactaagaca 6  False 270 260 197 213 251 325 21 138 10 26 21 24 252.666666666667 -1.6160686047511 -0.998019693121337 -1.54130323855296 -1.28151526919363 -1.47123939329076 -1.57665497781338 0.147066685273312 0.085445131895474 0.169913310803778 0.127638055876763 0.14570737737969 0.141785356609018 -1.30612172466016 0.051566292754927 0.00138745700651885 0.0161568370504287 0.0664697126454677 0.00974616335970204 0.00830747376653856 0.0190316683589463 0.0337211140873962 0.014944936651501 0.0182303792931802 0.0159955384553953 0.00612288835533775 0.0148415321550569 0.0341290019267104 0.00571945794059682 QERIKAERKRMRNRIAASKCRKRKLERIARLEEKVKTLKAQNSELASTANMLRVQVAQLKQKVMNAAAAAAAAAAAAAAAAAAAAAAAAAAAAAAAAAAAAAAAAAAACAAAAAAA NFE2 AAAAAAAAAAAAAAAAAAAAAAAAAAAAAAAAAAAAAAAAAAACAAAAAAA False 2 1 1 -1.4381618 -1.4339266 -1.4317544 -1.4365079 -1.4364035 -1.4397372 -1.4304755 -1.4368813 -1.4376385 -1.4357768 -1.4357263 0.0028803651 0.011291032 5 5.699129 -0.6695577 4.7297564 -0.7830355 5.1250935 0.72398317 4.671691 -0.8347189 3.9352589 0.9730894 4.470218 -0.8455619 4.5446935 -0.80694354 4.574767 -0.829398 4.8023415 0.8089843 5.373703 -0.69585305 4fV 1.0985199 5.504224 0.797112533 TRUE
caggagcggatcaaggcggagaggaagcgcatgaggaaccgcatcgctgcctccaagtgccgaaaaaggaagctggagagaatcgcccggctggaggaaaaagtgaaaaccttgaaagctcagaactcggagctggcgtccacggccaacatgctcagggtgcaggtggcacagcttaaacagaaagtcatgaactaagcta 6  False 253 196 229 149 236 199 14 49 8 7 42 7 210.333333333333 -1.71418368619463 -1.20428281359729 -1.64693046900402 -1.54247105195628 -1.25122742039527 -1.79805927404779 0.173968868249888 0.110564703325824 0.18559266124724 0.210793458856751 0.12118154835897 0.235372595099653 -1.40712925313374 0.0629281122978396 -0.0093915265554389 0.0191123275195693 0.0429426371685437 0.0126113874076371 -0.003523632402301 0.0207878827268029 0.00316621715292559 0.0246814703304992 0.0423829653624962 0.0133031295444238 -0.0170528405098932 0.0246378753218054 0.022925786028801 0.00697965031690703 QERIKAERKRMRNRIAASKCRKRKLERIARLEEKVKTLKAQNSELASTANMLRVQVAQLKQKVMNAAAAAAAAAAAAAAAAAAAAAAAAAAAAAAAAAAAAAAAAAAAACAAAAAA NFE2L1 AAAAAAAAAAAAAAAAAAAAAAAAAAAAAAAAAAAAAAAAAAAACAAAAAA False 2 1 1 -1.4561361 -1.4604778 -1.4592383 -1.4632078 -1.4538987 -1.463157 -1.4547584 -1.4558825 -1.4491823 -1.443827 -1.4559767 0.0060951756 0.023893088 7 4.191455 -1.0659208 3.857601 -1.2232285 4.1705084 1.1517968 3.9913135 -1.3508756 3.9512858 1.1328844 3.7405372 -1.2559414 4.0091534 -1.1216257 4.316989 -1.0403564 4.4972982 0.95331275 5.436763 -0.7291968 4fV 1.0985199 4.927849 1.1025139082 TRUE
caggagcggatcaaggcggagaggaagcgcatgaggaaccgcatcgctgcctccaagtgccgaaaaaggaagctggagagaatcgcccggctggaggaaaaagtgaaaaccttgaaagctcagaactcggagctggcgtccacggccaacatgctcagggtgcaggtggcacagcttaaacagaaagtcatgaactaatata 5  False 318 251 258 265 273 254 23 38 11 14 19 17 269.833333333333 -1.6370090494114 -1.34169881468733 -1.59061577831899 -1.51039582581955 -1.52490448847951 -1.60601626790824 0.140266679604251 0.112751889135182 0.161130389444352 0.152905341470447 0.149052188953994 0.163647441376278 -1.51203001214364 0.0584080395999809 -0.00091307320201342 0.0154097842197157 0.0272684990971216 0.0128608652856992 0.0027840695180725 0.0180479099603572 0.0069218542895394 0.0179034428741089 0.0123391052256552 0.0163627268786926 0.00304946426219624 0.0171299689993821 0.01129075378118 0.00647830798061172 QERIKAERKRMRNRIAASKCRKRKLERIARLEEKVKTLKAQNSELASTANMLRVQVAQLKQKVMNAAAAAAAAAAAAAAAAAAAAAAAAAAAAAAAAAAAAAAAAAAAAACAAAAA NFE2L2 AAAAAAAAAAAAAAAAAAAAAAAAAAAAAAAAAAAAAAAAAAAAACAAAAA False 2 1 1 -1.4255868 -1.4324198 -1.4384179 -1.4363815 -1.4270929 -1.425799 -1.432241 -1.4409877 -1.423455 -1.4262738 -1.4308655 0.0061282287 0.024022657 2 4.9004 -0.7188084 4.423764 -0.82903224 5.021595 0.77437353 4.285391 -0.9090946 4.6042366 0.7819358 4.896441 -0.7083632 4.259924 -0.8708425 4.2635107 -0.91712505 4.8405457 0.7311626 5.112817 -0.68921506 4fV 1.0985199 5.372421 0.7929952919 TRUE
caggagcggatcaaggcggagaggaagcgcatgaggaaccgcatcgctgcctccaagtgccgaaaaaggaagctggagagaatcgcccggctggaggaaaaagtgaaaaccttgaaagctcagaactcggagctggcgtccacggccaacatgctcagggtgcaggtggcacagcttaaacagaaagtcatgaactaagata 6  False 312 223 210 369 283 270 19 12 12 18 18 16 277.833333333333 -1.68658268906445 -1.62509335263728 -1.50782874744206 -1.53219197571476 -1.55115146904649 -1.64235227342266 0.151539222716654 0.170250390044196 0.157095842849375 0.135008605556913 0.151249444087625 0.166328787288545 -1.5864846510521 0.0628335937230856 -0.0063592639309504 0.0166481927816041 -0.00505644909871333 0.0194193405360243 0.0120568881608163 0.0175960080321852 0.00436977781679065 0.0158079425732062 0.0094577508663414 0.0166039382683858 -0.000754045543937265 0.0174106417185367 0.00303264265919018 0.0069691668211188 QERIKAERKRMRNRIAASKCRKRKLERIARLEEKVKTLKAQNSELASTANMLRVQVAQLKQKVMNAAAAAAAAAAAAAAAAAAAAAAAAAAAAAAAAAAAAAAAAAAAAAACAAAA NFE2L3 AAAAAAAAAAAAAAAAAAAAAAAAAAAAAAAAAAAAAAAAAAAAAACAAAA False 2 1 1 -1.4689722 -1.4536564 -1.4625347 -1.4602674 -1.4650042 -1.4675251 -1.4553794 -1.456205 -1.4593208 -1.4650133 -1.461388 0.0052809096 0.020701166 5 3.1815119 -1.7296681 3.9147613 -1.1109936 3.911908 1.2959714 3.5190005 -1.4418161 3.5286775 1.5064297 3.2606282 -1.5399026 3.5206695 -1.2866514 3.8416479 -1.1735227 3.479378 1.3935509 3.9950027 -1.2576071 4fV 1.0985199 4.3268766 1.373611335 TRUE
caggagcggatcaaggcggagaggaagcgcatgaggaaccgcatcgctgcctccaagtgccgaaaaaggaagctggagagaatcgcccggctggaggaaaaagtgaaaaccttgaaagctcagaactcggagctggcgtccacggccaacatgctcagggtgcaggtggcacagcttaaacagaaagtcatgaactaaagaa 4  False 319 264 324 414 331 357 93 18 13 25 24 44 334.833333333333 -1.23525836814617 -1.56024790548535 -1.60778297339228 -1.47386073902336 -1.51296239982614 -1.42373521759343 0.0899725239180884 0.14350699863785 0.148755318969933 0.118493736940068 0.13450395431754 0.116674033671317 -1.4241309665665 0.0489562896772836 0.0432235052490344 0.00988443715351862 0.00234004391447312 0.0163688980396917 0.000861204489178896 0.0166618017380313 0.0111996894067826 0.0138742429129347 0.013650089897316 0.0147656433900569 0.0221299259841007 0.0122129778688507 0.0210400467269875 0.0054299703309609 QERIKAERKRMRNRIAASKCRKRKLERIARLEEKVKTLKAQNSELASTANMLRVQVAQLKQKVMNAAAAAAAAAAAAAAAAAAAAAAAAAAAAAAAAAAAAAAAAAAAAAAACAAA NFIL3 AAAAAAAAAAAAAAAAAAAAAAAAAAAAAAAAAAAAAAAAAAAAAAACAAA False 2 1 1 -1.4535666 -1.4398156 -1.4527913 -1.4443265 -1.4447371 -1.4501148 -1.4446775 -1.4444131 -1.4440727 -1.4427661 -1.4461281 0.0044873236 0.017590309 8 2.954327 -1.4708381 4.1186523 -0.9367253 3.6414278 1.2152969 4.3628674 -0.953555 3.8141766 1.0718675 3.8835964 -1.0536802 3.9874792 -1.0207493 3.8244355 -1.0505561 3.7082264 1.1028965 4.560173 -0.8622173 4fV 1.0985199 4.5970945 1.0738381861 TRUE
caggagcggatcaaggcggagaggaagcgcatgaggaaccgcatcgctgcctccaagtgccgaaaaaggaagctggagagaatcgcccggctggaggaaaaagtgaaaaccttgaaagctcagaactcggagctggcgtccacggccaacatgctcagggtgcaggtggcacagcttaaacagaaagtcatgaactaattta 5  False 146 152 166 239 218 217 18 26 13 13 21 30 189.666666666667 -1.48330180932206 -1.30825174085233 -1.41873819975607 -1.5024269270727 -1.4301507308937 -1.38944902950225 0.16489577806525 0.136845059257252 0.154603590407619 0.158784682325003 0.148707336846872 0.139314684168866 -1.41427066696441 0.0610367638415968 0.0159732993097447 0.018115552217368 0.0310835864902655 0.0156090144974067 0.0220357517910751 0.0173168555531128 0.00785491995037108 0.0185918455297304 0.0227410313361465 0.0163248695289819 0.0257188689835718 0.0145829119044041 0.0221336985263104 0.00676987204182519 QERIKAERKRMRNRIAASKCRKRKLERIARLEEKVKTLKAQNSELASTANMLRVQVAQLKQKVMNAAAAAAAAAAAAAAAAAAAAAAAAAAAAAAAAAAAAAAAAAAAAAAAACAA NRL AAAAAAAAAAAAAAAAAAAAAAAAAAAAAAAAAAAAAAAAAAAAAAAACAA False 2 1 1 -1.366603 -1.3704218 -1.3712734 -1.3727069 -1.3683273 -1.3700856 -1.3761619 -1.3708143 -1.3753642 -1.3682841 -1.3710042 0.0030502775 0.011957088 7 3.2634873 -0.83161306 3.2023675 -0.8570775 2.9825776 -0.93133974 3.778541 -0.7453526 3.218679 -0.8535969 3.6383462 -0.74748534 3.1107614 -0.9082538 3.4329302 -0.8016447 3.2202125 -0.87942934 3.5412245 -0.76843095 4fV 1.0985199 4.050471 0.832422374 TRUE
caggagcggatcaaggcggagaggaagcgcatgaggaaccgcatcgctgcctccaagtgccgaaaaaggaagctggagagaatcgcccggctggaggaaaaagtgaaaaccttgaaagctcagaactcggagctggcgtccacggccaacatgctcagggtgcaggtggcacagcttaaacagaaagtcatgaactaatgta 4  False 220 174 335 175 282 353 38 22 271 23 52 28 256.5 -1.38612027676829 -1.3910535063755 -0.758669688044132 -1.26131750676602 -1.24087965083884 -1.55530703097145 0.121793633552666 0.140740729664615 0.0669607345901835 0.136779993742241 0.111097332340501 0.133631923063206 -1.10637829512473 0.0433800957914622 0.0266497226129837 0.0133803239491871 0.0216389345205337 0.0160533679596047 0.0959687765179738 0.00750014514909602 0.0360860379175907 0.0160153515942312 0.043518928062834 0.0121960993581923 0.00835750726857831 0.0139880628755884 0.0562834769355678 0.00481148866988548 QERIKAERKRMRNRIAASKCRKRKLERIARLEEKVKTLKAQNSELASTANMLRVQVAQLKQKVMNAAAAAAAAAAAAAAAAAAAAAAAAAAAAAAAAAAAAAAAAAAAAAAAAACA TEF AAAAAAAAAAAAAAAAAAAAAAAAAAAAAAAAAAAAAAAAAAAAAAAAACA False 2 1 1 -1.4429396 -1.4391009 -1.437116 -1.4341245 -1.433402 -1.4453907 -1.4432272 -1.4407352 -1.440557 -1.4414972 -1.439809 0.003916141 0.015351273 8 3.789729 -1.0431294 4.4986076 0.85316026 4.39089 0.87711656 5.034873 0.7610004 4.28353 0.87542 3.9849358 0.98828524 4.1563606 -0.9674684 4.6969404 0.8308949 3.8589246 1.0295444 4.850793 0.8027884 4fV 1.0985199 5.0661163 0.9028807825 TRUE
caggagcggatcaaggcggagaggaagcgcatgaggaaccgcatcgctgcctccaagtgccgaaaaaggaagctggagagaatcgcccggctggaggaaaaagtgaaaaccttgaaagctcagaactcggagctggcgtccacggccaacatgctcagggtgcaggtggcacagcttaaacagaaagtcatgaactaaagga 5  False 265 262 264 401 341 260 40 83 19 36 75 82 298.833333333333 -1.42497317480647 -1.13940923277096 -1.44261677221948 -1.36548514971705 -1.18949793913911 -1.1432317930089 0.117013799179453 0.0927258057488647 0.129303517525987 0.105398681252284 0.0986453421538268 0.107567307481372 -1.26209044236756 0.0435046499742309 0.0223813191919562 0.0128552083871376 0.0503423392046497 0.0105766218676327 0.0193611580829134 0.0144830422734901 0.0238892145301957 0.0123409637012021 0.0491595356983374 0.0108291384571109 0.0514919186125414 0.0112597216736565 0.0390127167273833 0.00482530355498991 QERIKAERKRMRNRIAASKCRKRKLERIARLEEKVKTLKAQNSELASTANMLRVQVAQLKQKVMNAAAAAAAAAAAAAAAAAAAAAAAAAAAAAAAAAAAAAAAAAAAAAAAAAAC XBP1 AAAAAAAAAAAAAAAAAAAAAAAAAAAAAAAAAAAAAAAAAAAAAAAAAAC False 2 1 1 -1.2685267 -1.260941 -1.2836635 -1.3066443 -1.2672797 -1.2536829 -1.250971 -1.2720944 -1.2763256 -1.2814226 -1.272155 0.016254622 0.06371812 6 1.0547787 -1.9087291 1.0785121 -1.820936 1.1011745 -1.9104407 1.2223259 -1.8503463 1.0661023 1.8861272 1.1306076 -1.6982586 1.0357411 -1.856343 1.136577 -1.7807348 1.1024617 1.8774891 1.181313 -1.7586281 4fV 1.0985199 1.8225176 1.834803289 TRUE
caggagcggatcaaggcggagaggaagcgcatgaggaaccgcatcgctgcctccaagtgccgaaaaaggaagctggagagaatcgcccggctggaggaaaaagtgaaaaccttgaaagctcagaactcggagctggcgtccacggccaacatgctcaggtggcaggtggcacagcttaaacagaaagtcatgaactaacata 7  False 425 369 551 513 484 345 50 25 36 19 28 30 447.833333333333 -1.49679891938707 -1.56198582963672 -1.46995368351222 -1.60746145432248 -1.57878682572865 -1.52786626708717 0.103342777302911 0.123252482697167 0.0977777335561035 0.128942576731417 0.122325520157085 0.131045077326875 -1.53113788926884 0.0471788911660359 0.0144904984458591 0.0113533014640187 0.00214181035440519 0.0140585988248567 0.0162992023878582 0.0109518988778824 -0.00444340553872832 0.0150976809204375 0.00642398264892202 0.0134287130613171 0.0112298982494811 0.0137172820622933 0.00917141004493252 0.0052328307755332 QERIKAERKRMRNRIAASKCRKRKLERIARLEEKVKTLKAQNSELASTANMLRWQVAQLKQKVMNCAAAAAAAAAAAAAAAAAAAAAAAAAAAAAAAAAAAAAAAAAAAAAAAAAA ATF1 CAAAAAAAAAAAAAAAAAAAAAAAAAAAAAAAAAAAAAAAAAAAAAAAAAA False 2 1 1 -1.4761206 -1.4759167 -1.4734333 -1.4711086 -1.4735395 -1.4790797 -1.474029 -1.4751607 -1.4729514 -1.4764503 -1.4747788 0.0022423167 0.008789882 2 2.7882876 -4.8720045 3.9056973 -2.91013 2.8293104 5.4176702 2.8082497 -4.8732057 2.7786217 -4.474987 2.8481703 -5.486509 2.829512 -4.648676 2.74647 -4.6186824 3.3575518 -3.4299583 3.4971228 -3.374235 4fW 1.6419605 3.2070172 4.410605744 TRUE
caggagcggatcaaggcggagaggaagcgcatgaggaaccgcatcgctgcctccaagtgccgaaaaaggaagctggagagaatcgcccggctggaggaaaaagtgaaaaccttgaaagctcagaactcggagctggcgtccacggccaacatgctcaggtggcaggtggcacagcttaaacagaaagtcatgaactaagtca 7  False 639 450 692 502 664 589 71 56 54 30 50 48 589.333333333333 -1.51327237641139 -1.39540499104781 -1.41974552858209 -1.47670647634691 -1.50194227524715 -1.54723499227097 0.0888694918220402 0.0925815428009471 0.0843446288573303 0.10910307600317 0.0978691554665212 0.10750390523433 -1.47044507545834 0.0389606461958449 0.0126807142632308 0.00976325736487973 0.0211425893276273 0.0105601667434382 0.0219229227957805 0.00944728224456111 0.0108664865564639 0.0127747053819559 0.0148598627287026 0.0107439298408511 0.00920245645652826 0.0112530849763933 0.0159031329852536 0.0043213069109824 QERIKAERKRMRNRIAASKCRKRKLERIARLEEKVKTLKAQNSELASTANMLRWQVAQLKQKVMNACAAAAAAAAAAAAAAAAAAAAAAAAAAAAAAAAAAAAAAAAAAAAAAAAA ATF2 ACAAAAAAAAAAAAAAAAAAAAAAAAAAAAAAAAAAAAAAAAAAAAAAAAA False 2 1 1 -1.4530388 -1.4534036 -1.4460359 -1.4471949 -1.4461064 -1.4521196 -1.4479871 -1.4523969 -1.4525001 -1.4558746 -1.4506657 0.0034988772 0.013715599 2 3.6598692 -1.180891 4.2447653 -1.0219271 3.6531034 1.1328377 3.865074 -1.1061058 3.7888412 1.0920987 3.9712243 -1.0487823 3.7690115 -1.1121647 3.3758528 -1.2805731 3.4773607 1.2766776 3.9339242 -1.1266428 4fW 1.6419605 3.9420204 1.1378701076 TRUE
caggagcggatcaaggcggagaggaagcgcatgaggaaccgcatcgctgcctccaagtgccgaaaaaggaagctggagagaatcgcccggctggaggaaaaagtgaaaaccttgaaagctcagaactcggagctggcgtccacggccaacatgctcaggtggcaggtggcacagcttaaacagaaagtcatgaactaacaaa 6  False 194 215 255 214 310 210 705 832 608 661 1110 482 233 -0.508131830060968 -0.45374395100334 -0.453112898774965 -0.398497445168503 -0.376242253881117 -0.550689724227723 0.0810199203842141 0.0803382097604869 0.0675146909440558 0.0844368983978674 0.0809248539293935 0.097431066574156 -0.452420940838607 0.0328804435775366 0.123106076676085 0.0089008985893286 0.128551661350213 0.00916365039157004 0.130193614175989 0.00756219275185507 0.137112264567966 0.00988658193621928 0.138437531236719 0.00888380970341516 0.113516886333929 0.0101986999366185 0.128816935963919 0.00364692329160931 QERIKAERKRMRNRIAASKCRKRKLERIARLEEKVKTLKAQNSELASTANMLRWQVAQLKQKVMNAACAAAAAAAAAAAAAAAAAAAAAAAAAAAAAAAAAAAAAAAAAAAAAAAA ATF3 AACAAAAAAAAAAAAAAAAAAAAAAAAAAAAAAAAAAAAAAAAAAAAAAAA False 2 1 1 -0.541451 -0.58517987 -0.5085861 -0.48636752 -0.5102359 -0.50917476 -0.51939774 -0.44318008 -0.5199167 -0.52351415 -0.51470035 0.03623329 0.1420345 7 -0.15952313 0.76433825 -0.05271256 0.74327826 -0.27832425 -0.7622614 -0.3563465 0.732386 -0.2699974 0.7646018 -0.29065192 -0.6927732 -0.23167881 0.79516053 -0.5125355 0.7352906 -0.22613631 0.76453894 -0.2532807 0.69381607 4fW 1.6419605 -0.09500112 0.744844505 TRUE
caggagcggatcaaggcggagaggaagcgcatgaggaaccgcatcgctgcctccaagtgccgaaaaaggaagctggagagaatcgcccggctggaggaaaaagtgaaaaccttgaaagctcagaactcggagctggcgtccacggccaacatgctcaggtggcaggtggcacagcttaaacagaaagtcatgaactaattaa 5  False 427 279 385 467 335 303 150 46 34 77 44 76 366 -1.18152421532783 -1.31833012663029 -1.38477244621795 -1.1993423404132 -1.33977771095235 -1.21160854467672 0.0771731692896713 0.105064980794488 0.102104774825187 0.0839323474827044 0.111967433119098 0.105681439747245 -1.25623831738593 0.0387587692286721 0.0491267725288754 0.00847829213367494 0.0299340114119069 0.0119840702857091 0.0258401915600452 0.0114365625809149 0.0433426114273236 0.00982750487324796 0.0326620466052301 0.0122916177232497 0.0443345098165488 0.0110623164740955 0.039661803192735 0.00429891579536727 QERIKAERKRMRNRIAASKCRKRKLERIARLEEKVKTLKAQNSELASTANMLRWQVAQLKQKVMNAAACAAAAAAAAAAAAAAAAAAAAAAAAAAAAAAAAAAAAAAAAAAAAAAA ATF4 AAACAAAAAAAAAAAAAAAAAAAAAAAAAAAAAAAAAAAAAAAAAAAAAAA False 2 1 1 -1.0937785 -1.1655875 -1.1233227 -1.0167556 -0.9991588 -1.0316172 -1.0638822 -1.0332667 -1.06099 -1.0469284 -1.0635288 0.051048853 0.20011151 6 1.2317299 -1.0418731 1.4082899 -1.0882503 1.1790457 -1.17256 1.1863112 0.8789332 1.108871 0.88987327 1.2306247 -0.8762594 1.138629 1.0387791 1.0446364 1.0314865 1.2057827 0.97990066 1.3142049 -0.8558752 4fW 1.6419605 1.3729302 0.9853790727 TRUE
caggagcggatcaaggcggagaggaagcgcatgaggaaccgcatcgctgcctccaagtgccgaaaaaggaagctggagagaatcgcccggctggaggaaaaagtgaaaaccttgaaagctcagaactcggagctggcgtccacggccaacatgctcaggtggcaggtggcacagcttaaacagaaagtcatgaactaagcga 7  False 423 391 413 414 582 499 54 42 22 20 63 34 453.666666666667 -1.47325873617778 -1.43571755872715 -1.52767418224689 -1.5348453729185 -1.39615153564068 -1.60067975870636 0.100824880431292 0.102761373034791 0.119041579505386 0.128505003545009 0.0932215640548547 0.121383129829738 -1.48073147812867 0.0444056889894271 0.0170766375401271 0.0110766837556035 0.0165444002753529 0.0117213129226546 0.0098340385685278 0.0133336220179242 0.00405909576472793 0.0150464461730391 0.0264734122553709 0.0102337241910949 0.00360806900678881 0.0127059074895674 0.0147622201080639 0.00492524199296806 QERIKAERKRMRNRIAASKCRKRKLERIARLEEKVKTLKAQNSELASTANMLRWQVAQLKQKVMNAAAACAAAAAAAAAAAAAAAAAAAAAAAAAAAAAAAAAAAAAAAAAAAAAA ATF5 AAAACAAAAAAAAAAAAAAAAAAAAAAAAAAAAAAAAAAAAAAAAAAAAAA False 2 1 1 -1.4616622 -1.4629011 -1.455425 -1.4525548 -1.458469 -1.4624448 -1.4542199 -1.4474789 -1.456671 -1.4551271 -1.4566953 0.0048496416 0.019010596 9 4.563583 -1.0506134 5.447171 -0.897829 4.3950896 1.0383021 5.5720625 -0.8133512 4.357825 1.0885619 5.001067 -0.930547 4.5236034 -0.9879068 5.375987 -0.76722527 4.8112607 0.970585 5.7568483 -0.7636189 4fW 1.6419605 5.148567 0.9308540464 TRUE
caggagcggatcaaggcggagaggaagcgcatgaggaaccgcatcgctgcctccaagtgccgaaaaaggaagctggagagaatcgcccggctggaggaaaaagtgaaaaccttgaaagctcagaactcggagctggcgtccacggccaacatgctcaggtggcaggtggcacagcttaaacagaaagtcatgaactaatgga 5  False 661 620 620 786 1033 705 98 40 35 40 105 70 737.5 -1.43014245311946 -1.57538824422049 -1.5112691309139 -1.52061848553096 -1.41449433119668 -1.48826657326474 0.0804991975248067 0.0996088413460793 0.0981277783297852 0.0949315356064221 0.0758105683608139 0.0952507191262596 -1.47892312196601 0.0364145245298736 0.0218134190776913 0.00884369165376571 0.000613085205877884 0.0113617243989643 0.0116715373195329 0.0109911067304749 0.00572489934732165 0.0111153822903532 0.0244597675314601 0.00832237106554224 0.0153750380809278 0.00997046976157737 0.0149627933209396 0.00403890468654145 QERIKAERKRMRNRIAASKCRKRKLERIARLEEKVKTLKAQNSELASTANMLRWQVAQLKQKVMNAAAAACAAAAAAAAAAAAAAAAAAAAAAAAAAAAAAAAAAAAAAAAAAAAA ATF6 AAAAACAAAAAAAAAAAAAAAAAAAAAAAAAAAAAAAAAAAAAAAAAAAAA False 2 1 1 -1.4568646 -1.4649833 -1.454661 -1.4536045 -1.4600009 -1.4607673 -1.4587731 -1.4569464 -1.4524713 -1.4618795 -1.4580952 0.003935901 0.015428732 4 5.5705433 -0.80877334 5.2626047 -0.9626138 5.8083863 0.77843356 5.6079464 -0.8186387 4.799419 1.0109104 5.4989166 -0.8286521 5.004375 -0.9457034 4.9165783 -0.9251499 6.1430607 0.72244847 5.6245303 -0.8499236 4fW 1.6419605 5.591754 0.86512472328 TRUE
caggagcggatcaaggcggagaggaagcgcatgaggaaccgcatcgctgcctccaagtgccgaaaaaggaagctggagagaatcgcccggctggaggaaaaagtgaaaaccttgaaagctcagaactcggagctggcgtccacggccaacatgctcaggtggcaggtggcacagcttaaacagaaagtcatgaactaaacaa 6  False 313 293 365 429 425 378 26 26 17 21 24 22 367.166666666667 -1.59710663706952 -1.48805635333827 -1.56563231483165 -1.53123805584504 -1.58582789561598 -1.64773151973625 0.133958751317495 0.124440901097214 0.132563497341889 0.125806561958962 0.130815598193312 0.144100156017721 -1.56478262883502 0.0536840538668657 0.00347063050986815 0.014716791314725 0.0105744587349284 0.0141941538835194 0.00558241997866749 0.0148481864427116 0.00448147077486327 0.0147304899460014 0.00565102450380064 0.0143607411587269 -0.001317123840896 0.0150838362312917 0.0054397151219405 0.0059543486988976 QERIKAERKRMRNRIAASKCRKRKLERIARLEEKVKTLKAQNSELASTANMLRWQVAQLKQKVMNAAAAAACAAAAAAAAAAAAAAAAAAAAAAAAAAAAAAAAAAAAAAAAAAAA ATF6B AAAAAACAAAAAAAAAAAAAAAAAAAAAAAAAAAAAAAAAAAAAAAAAAAA False 2 1 1 -1.4654211 -1.4680057 -1.4597428 -1.4619106 -1.4665936 -1.468473 -1.4615601 -1.4511526 -1.4589467 -1.4629455 -1.4624752 0.005182175 0.020314125 9 3.8000126 -1.3415048 3.8117514 -1.4141649 3.895101 1.2426001 3.8733413 -1.3525879 3.364078 1.6416059 3.8389225 -1.3303667 3.9420033 -1.2521416 4.270196 -0.99974144 4.2790427 1.1267554 4.0785894 -1.1908362 4fW 1.6419605 4.083421 1.2892304913 TRUE
caggagcggatcaaggcggagaggaagcgcatgaggaaccgcatcgctgcctccaagtgccgaaaaaggaagctggagagaatcgcccggctggaggaaaaagtgaaaaccttgaaagctcagaactcggagctggcgtccacggccaacatgctcaggtggcaggtggcacagcttaaacagaaagtcatgaactaagaaa 6  False 182 210 218 273 276 228 45 45 28 35 55 26 231.166666666667 -1.28274122308171 -1.2465155385537 -1.2788822002938 -1.2681040302309 -1.21826081996719 -1.44693266146637 0.119238184915639 0.111255447418943 0.114631017165653 0.112493601514426 0.110230671209474 0.144144218417393 -1.2786619166927 0.0478542394363979 0.0380070094229606 0.0130995807805867 0.0381254284239419 0.0126901760363389 0.0377007575942325 0.0128396032778433 0.0352914146951529 0.0131716966133951 0.0460019895627382 0.0121009585925122 0.0197017090131138 0.0150884485095778 0.0371746972508478 0.00530773680079176 QERIKAERKRMRNRIAASKCRKRKLERIARLEEKVKTLKAQNSELASTANMLRWQVAQLKQKVMNAAAAAAACAAAAAAAAAAAAAAAAAAAAAAAAAAAAAAAAAAAAAAAAAAA ATF7 AAAAAAACAAAAAAAAAAAAAAAAAAAAAAAAAAAAAAAAAAAAAAAAAAA False 2 1 1 -1.3206335 -1.3302559 -1.2996008 -1.2838658 -1.3075114 -1.3143585 -1.3099478 -1.2792474 -1.3195207 -1.3285147 -1.3093457 0.017367214 0.06807948 1 2.2194066 -1.0522074 2.4235816 -0.98917377 2.1752644 1.0121257 2.2755184 -0.9305495 2.0667825 1.0903684 2.2535496 -1.0083544 2.0522823 -1.1049584 1.9939764 -1.035341 2.1324456 1.0997854 2.4270086 -0.9821246 4fW 1.6419605 2.370099 1.0304988687 TRUE
caggagcggatcaaggcggagaggaagcgcatgaggaaccgcatcgctgcctccaagtgccgaaaaaggaagctggagagaatcgcccggctggaggaaaaagtgaaaaccttgaaagctcagaactcggagctggcgtccacggccaacatgctcaggtggcaggtggcacagcttaaacagaaagtcatgaactaactaa 6  False 298 378 338 406 310 333 30 44 15 20 20 24 343.833333333333 -1.54171020487288 -1.41370858967045 -1.57928912725601 -1.52951256439824 -1.54700198919219 -1.58391466910782 0.127564159307236 0.101738881297477 0.139958504394812 0.128718592911566 0.144263021949925 0.141444069569171 -1.51770961829086 0.0521637948770568 0.00955651683084535 0.0140142774794419 0.0190548184003739 0.0116046840254344 0.00405274626640031 0.015676487186647 0.0046835058198825 0.0150714550117486 0.00991327457264132 0.0158369792716701 0.00536297249125317 0.0148058075732162 0.0106608021840667 0.00578572968662246 QERIKAERKRMRNRIAASKCRKRKLERIARLEEKVKTLKAQNSELASTANMLRWQVAQLKQKVMNAAAAAAAACAAAAAAAAAAAAAAAAAAAAAAAAAAAAAAAAAAAAAAAAAA BACH1 AAAAAAAACAAAAAAAAAAAAAAAAAAAAAAAAAAAAAAAAAAAAAAAAAA False 2 1 1 -1.4417962 -1.4577186 -1.4351364 -1.4317385 -1.4374424 -1.4405267 -1.4358618 -1.4301572 -1.4453751 -1.4364225 -1.4392176 0.0079265665 0.031072142 1 5.306827 -0.7384144 4.446302 -1.0239766 4.7446346 0.80029154 4.816242 -0.78227496 4.63175 0.8330188 4.524539 -0.83999205 4.280988 -0.88822186 4.51307 -0.804006 4.1060114 1.0074649 5.5793176 -0.67314315 4fW 1.6419605 4.8630857 0.83908040332 TRUE
caggagcggatcaaggcggagaggaagcgcatgaggaaccgcatcgctgcctccaagtgccgaaaaaggaagctggagagaatcgcccggctggaggaaaaagtgaaaaccttgaaagctcagaactcggagctggcgtccacggccaacatgctcaggtggcaggtggcacagcttaaacagaaagtcatgaactaatcta 6  False 281 208 271 418 329 447 35 25 11 6 27 43 325.666666666667 -1.48035395398808 -1.40492994571994 -1.60451217763577 -1.86651633308811 -1.47686246359838 -1.49771713402432 0.121518587445163 0.131675996370961 0.160781572536795 0.212922146797527 0.12951189626078 0.114220785593665 -1.5116605389836 0.0556929124073392 0.0162971525208976 0.0133501072136155 0.0200561404900055 0.0150194135431009 0.00122756013143779 0.0180088396387255 -0.0347757286520843 0.0249307150107567 0.0176130870258944 0.0142176227060363 0.0143857906385186 0.0119561815317706 0.0113317337719089 0.00617716056527419 QERIKAERKRMRNRIAASKCRKRKLERIARLEEKVKTLKAQNSELASTANMLRWQVAQLKQKVMNAAAAAAAAACAAAAAAAAAAAAAAAAAAAAAAAAAAAAAAAAAAAAAAAAA BACH2 AAAAAAAAACAAAAAAAAAAAAAAAAAAAAAAAAAAAAAAAAAAAAAAAAA False 2 1 1 -1.4713563 -1.4715892 -1.4636146 -1.4666975 -1.4622386 -1.466602 -1.463565 -1.4645685 -1.4637414 -1.4635652 -1.4657538 0.0033169282 0.013002358 6 4.1358223 -1.4289539 4.065097 -1.4744207 5.2806234 0.9799395 4.4167204 1.3531338 4.584019 1.0980812 5.3206153 -0.92915154 4.806002 1.0637416 4.528022 -1.1251874 4.969351 1.0549943 6.3928194 0.7671454 4fW 1.6419605 5.0180264 1.12747493771 TRUE
caggagcggatcaaggcggagaggaagcgcatgaggaaccgcatcgctgcctccaagtgccgaaaaaggaagctggagagaatcgcccggctggaggaaaaagtgaaaaccttgaaagctcagaactcggagctggcgtccacggccaacatgctcaggtggcaggtggcacagcttaaacagaaagtcatgaactaaacta 7  False 793 669 952 765 871 680 5356 3923 3696 2609 3745 2716 788.333333333333 -0.329498272898333 -0.339872677883212 -0.315297241619109 -0.371422210949022 -0.322900833659032 -0.385302660114179 0.0521303563499288 0.0544173089685694 0.0499434461441438 0.0544533184979003 0.0576358290914373 0.0680924649033884 -0.340718953092859 0.022584605658283 0.142730869806164 0.00572707320737735 0.141540207393582 0.00620702398179749 0.145630085099032 0.00559407087780146 0.140282460615337 0.00637585232574262 0.144293272749411 0.0063271753099935 0.130828952183157 0.00712765077826413 0.14120632419916 0.00250496390697337 QERIKAERKRMRNRIAASKCRKRKLERIARLEEKVKTLKAQNSELASTANMLRWQVAQLKQKVMNAAAAAAAAAACAAAAAAAAAAAAAAAAAAAAAAAAAAAAAAAAAAAAAAAA BATF AAAAAAAAAACAAAAAAAAAAAAAAAAAAAAAAAAAAAAAAAAAAAAAAAA False 2 1 1 -0.32021785 -0.34947693 -0.30137014 -0.2927773 -0.3133906 -0.3181864 -0.29303074 -0.23309493 -0.30470896 -0.31867516 -0.3044929 0.03002732 0.117707096 10 -0.9556096 -0.67549956 -0.86957383 -0.6851399 -1.0045421 -0.7120695 -1.0488446 -0.7008822 -0.87104607 -0.78256917 -0.9415697 -0.69739187 -0.9647266 -0.75939703 -1.3457702 -0.67931414 -0.9860107 -0.6988256 -1.042973 -0.6390232 4fW 1.6419605 -0.834949 0.70301121 TRUE
caggagcggatcaaggcggagaggaagcgcatgaggaaccgcatcgctgcctccaagtgccgaaaaaggaagctggagagaatcgcccggctggaggaaaaagtgaaaaccttgaaagctcagaactcggagctggcgtccacggccaacatgctcaggtggcaggtggcacagcttaaacagaaagtcatgaactaaccga 7  False 358 242 300 340 349 311 475 124 83 70 79 62 316.666666666667 -0.798517084531137 -1.00767118154497 -1.06196703583656 -1.13865016001329 -1.18111151243926 -1.28017098244293 0.0688355270253456 0.0884300305118808 0.0818587077739125 0.0910442790415621 0.0971408399041269 0.109631833847935 -1.03375670042179 0.0354001961767751 0.0912041729267577 0.00756231359510157 0.0653688309363012 0.0100866310830504 0.061997014623466 0.0091688389289532 0.0504489621554633 0.0106602296110766 0.050080185106715 0.0106639764452479 0.0371576641318268 0.0114758281545169 0.0643382765787489 0.00392640079992169 QERIKAERKRMRNRIAASKCRKRKLERIARLEEKVKTLKAQNSELASTANMLRWQVAQLKQKVMNAAAAAAAAAAACAAAAAAAAAAAAAAAAAAAAAAAAAAAAAAAAAAAAAAA BATF2 AAAAAAAAAAACAAAAAAAAAAAAAAAAAAAAAAAAAAAAAAAAAAAAAAA False 2 1 1 -0.9381876 -0.96913785 -0.862442 -0.8577651 -0.88233393 -0.8820023 -0.8741292 -0.7977321 -0.89263064 -0.9167739 -0.8873135 0.04704955 0.18443424 8 0.76480144 -1.0750997 0.88587445 -1.0104672 0.62360644 0.99205846 0.63456094 -0.9628558 0.6420511 1.0440123 0.70059365 -0.95512176 0.61477 -1.0567551 0.45553005 -0.9880196 0.68352336 1.0313388 0.79054534 -0.9569835 4fW 1.6419605 0.84770316 1.0072712329 TRUE
caggagcggatcaaggcggagaggaagcgcatgaggaaccgcatcgctgcctccaagtgccgaaaaaggaagctggagagaatcgcccggctggaggaaaaagtgaaaaccttgaaagctcagaactcggagctggcgtccacggccaacatgctcaggtggcaggtggcacagcttaaacagaaagtcatgaactaaaaca 7  False 333 352 421 294 394 453 7324 7813 5398 3703 5922 7418 374.5 0.0107646977271018 0.0248052884321208 0.0224248733916792 -0.0143662340337718 0.0419191897964416 0.0359224672053345 0.0650073292685978 0.0656065258161595 0.0572187588489552 0.0731745155668607 0.0729999074572213 0.0743282645743539 0.0201870605758831 0.027422296941996 0.180112370317127 0.00714174542061906 0.183136620840998 0.00748330424311358 0.183457700016088 0.00640896488434282 0.182089576207809 0.00856788747007307 0.184342670517884 0.00801382090578377 0.174921137872472 0.00778038970379603 0.181236092782623 0.00304153480141962 QERIKAERKRMRNRIAASKCRKRKLERIARLEEKVKTLKAQNSELASTANMLRWQVAQLKQKVMNAAAAAAAAAAAACAAAAAAAAAAAAAAAAAAAAAAAAAAAAAAAAAAAAAA BATF3 AAAAAAAAAAAACAAAAAAAAAAAAAAAAAAAAAAAAAAAAAAAAAAAAAA False 2 1 1 0.07163131 0.070276976 0.09269929 0.11678755 0.09289634 0.08252752 0.08553755 0.115790725 0.092259765 0.08546424 0.090587124 0.015715526 0.061604865 6 -2.7072787 0.7303225 -2.6721802 0.76337874 -2.855328 -0.7593894 -3.0030708 0.77395785 -2.6897187 -0.8033745 -2.9581518 0.6925307 -2.8867998 0.73090553 -3.1769907 0.7454422 -2.7319965 -0.7727252 -2.8798165 0.73079693 4fW 1.6419605 -2.6880155 0.750282386 TRUE
caggagcggatcaaggcggagaggaagcgcatgaggaaccgcatcgctgcctccaagtgccgaaaaaggaagctggagagaatcgcccggctggaggaaaaagtgaaaaccttgaaagctcagaactcggagctggcgtccacggccaacatgctcaggtggcaggtggcacagcttaaacagaaagtcatgaactaaatca 7  False 630 510 566 624 640 563 34 114 29 33 54 42 588.833333333333 -1.72139668277715 -1.23494501098775 -1.53866853879937 -1.51011441398908 -1.46877730943327 -1.57362140978737 0.11548487915636 0.0761083477298851 0.105552352553636 0.103462968346154 0.0960766339946067 0.112351418559935 -1.46394837008196 0.040214585430792 -0.0101839508234678 0.01268724028729 0.0394452022871692 0.00868117789226281 0.0086025814994086 0.011822719237266 0.00695480435251594 0.0121143141603665 0.0185006631849857 0.0105471495085731 0.00644043029675867 0.0117605035604747 0.0166237128673334 0.00446038715761617 QERIKAERKRMRNRIAASKCRKRKLERIARLEEKVKTLKAQNSELASTANMLRWQVAQLKQKVMNAAAAAAAAAAAAACAAAAAAAAAAAAAAAAAAAAAAAAAAAAAAAAAAAAA CEBPA AAAAAAAAAAAAACAAAAAAAAAAAAAAAAAAAAAAAAAAAAAAAAAAAAA False 2 1 1 -1.4601846 -1.4583881 -1.4569889 -1.4560364 -1.456864 -1.4592786 -1.4581761 -1.4543874 -1.4546449 -1.4539392 -1.4568889 0.0021397679 0.008387891 4 5.0514646 -0.92971534 5.624199 0.8162471 4.866893 0.95650005 4.5598946 1.0399063 4.391584 1.0569477 4.702992 0.95209175 4.8736787 0.9631187 5.2844734 0.83559185 5.2932835 0.8598434 5.9059267 0.7350532 4fW 1.6419605 5.223556 0.9145015403 TRUE
caggagcggatcaaggcggagaggaagcgcatgaggaaccgcatcgctgcctccaagtgccgaaaaaggaagctggagagaatcgcccggctggaggaaaaagtgaaaaccttgaaagctcagaactcggagctggcgtccacggccaacatgctcaggtggcaggtggcacagcttaaacagaaagtcatgaactaatcaa 5  False 238 182 252 191 273 158 34 48 21 4 20 13 215.666666666667 -1.44084178998066 -1.18962849665009 -1.40117470382906 -1.76328004368634 -1.50995269641931 -1.54437512828977 0.125008729948138 0.112888629569669 0.124999307438353 0.263105098645677 0.146465345622119 0.18911991765881 -1.40200006164541 0.0581747870341324 0.0206379833092653 0.0137335364287267 0.0446141585732621 0.0128764623663383 0.0240030057285416 0.0140009358478807 -0.0226879559682455 0.0308065569076284 0.0139804906460568 0.0160787470779632 0.00950181574334902 0.0197963273939138 0.0234946885699666 0.00645243685106888 QERIKAERKRMRNRIAASKCRKRKLERIARLEEKVKTLKAQNSELASTANMLRWQVAQLKQKVMNAAAAAAAAAAAAAACAAAAAAAAAAAAAAAAAAAAAAAAAAAAAAAAAAAA CEBPB AAAAAAAAAAAAAACAAAAAAAAAAAAAAAAAAAAAAAAAAAAAAAAAAAA False 2 1 1 -1.4368111 -1.4310762 -1.4257703 -1.405697 -1.4203737 -1.4209981 -1.4283965 -1.3986632 -1.4333988 -1.4450481 -1.4246233 0.01399703 0.05486836 2 3.2239513 -1.1725204 3.6880345 -0.9859574 3.2119927 1.1123319 3.723748 -0.87131345 3.3183293 1.0430447 3.5053144 -0.96407133 3.0633245 -1.181548 3.4038305 -0.9046606 3.084061 1.2221615 3.3251867 -1.2039356 4fW 1.6419605 3.522895 1.06615448174 TRUE
caggagcggatcaaggcggagaggaagcgcatgaggaaccgcatcgctgcctccaagtgccgaaaaaggaagctggagagaatcgcccggctggaggaaaaagtgaaaaccttgaaagctcagaactcggagctggcgtccacggccaacatgctcaggtggcaggtggcacagcttaaacagaaagtcatgaactaagcaa 6  False 267 317 405 234 506 495 40 62 31 13 27 82 370.666666666667 -1.42714015520926 -1.27153515964732 -1.42520070020042 -1.49664874640599 -1.60234536254051 -1.33545463338541 0.116907934801996 0.0951216755080312 0.10503007450117 0.159109321354633 0.123354066905066 0.0958279516707201 -1.40032595662132 0.0452467936110035 0.0221432533839574 0.0128435780611203 0.0352716050525344 0.0108499029492276 0.0213118993474698 0.011764219861092 0.00853147792073297 0.0186298569966013 0.00383776163318736 0.0135416253884509 0.0313707895015051 0.0100308921886492 0.0236803713631606 0.00501853282792514 QERIKAERKRMRNRIAASKCRKRKLERIARLEEKVKTLKAQNSELASTANMLRWQVAQLKQKVMNAAAAAAAAAAAAAAACAAAAAAAAAAAAAAAAAAAAAAAAAAAAAAAAAAA CEBPD AAAAAAAAAAAAAAACAAAAAAAAAAAAAAAAAAAAAAAAAAAAAAAAAAA False 2 1 1 -1.4106611 -1.4122375 -1.4150746 -1.4145657 -1.4175453 -1.4104255 -1.408087 -1.4102114 -1.4177077 -1.4185275 -1.4135044 0.0036845033 0.014443253 6 5.6044292 -0.5807748 6.3305154 -0.5172576 4.969015 0.67700124 5.21109 -0.6515945 4.6914754 0.72635317 5.376396 -0.59629536 5.0397396 -0.6427585 5.01379 -0.6481863 5.2033725 0.65842545 5.753874 -0.5866899 4fW 1.6419605 5.4874873 0.628533684 TRUE
caggagcggatcaaggcggagaggaagcgcatgaggaaccgcatcgctgcctccaagtgccgaaaaaggaagctggagagaatcgcccggctggaggaaaaagtgaaaaccttgaaagctcagaactcggagctggcgtccacggccaacatgctcaggtggcaggtggcacagcttaaacagaaagtcatgaactaataca 6  False 243 306 296 324 387 355 39 43 38 25 41 54 318.5 -1.40729150753817 -1.36211459837257 -1.27901866245077 -1.40686931904022 -1.40242362818152 -1.3609186785917 0.11924005094987 0.105518343593011 0.100765527087445 0.121717994788015 0.11150059427003 0.110776048368845 -1.3644898198296 0.0452652495844096 0.0243238380996402 0.013099785784262 0.0249398051329523 0.0120357823937905 0.0376854727263039 0.01128655597652 0.0190436080638382 0.0142517661285201 0.0257848712958327 0.0122403688510441 0.0287053136387955 0.011595600019613 0.027655124369118 0.0050205798659806 QERIKAERKRMRNRIAASKCRKRKLERIARLEEKVKTLKAQNSELASTANMLRWQVAQLKQKVMNAAAAAAAAAAAAAAAACAAAAAAAAAAAAAAAAAAAAAAAAAAAAAAAAAA CEBPE AAAAAAAAAAAAAAAACAAAAAAAAAAAAAAAAAAAAAAAAAAAAAAAAAA False 2 1 1 -1.3944588 -1.4031628 -1.3782407 -1.3611419 -1.3768457 -1.3769089 -1.3856788 -1.3656149 -1.3804839 -1.387716 -1.3810252 0.012526593 0.049104247 8 2.6810036 -1.1279981 2.8914032 -1.0845661 2.6758018 1.0660962 2.8384778 -0.95057005 2.622446 -1.0818352 2.8938684 -0.9635463 2.5605366 -1.1456221 2.5136735 -1.0741974 2.6965067 -1.0713536 2.9509816 -0.99320555 4fW 1.6419605 2.9005876 1.0558990648 TRUE
caggagcggatcaaggcggagaggaagcgcatgaggaaccgcatcgctgcctccaagtgccgaaaaaggaagctggagagaatcgcccggctggaggaaaaagtgaaaaccttgaaagctcagaactcggagctggcgtccacggccaacatgctcaggtggcaggtggcacagcttaaacagaaagtcatgaactaacaca 7  False 560 601 728 811 818 674 69 79 42 49 78 54 698.666666666667 -1.48347341220644 -1.38040543713494 -1.50512364208453 -1.47371250424162 -1.43311841848417 -1.55231641083829 0.0907499130967565 0.0810108357242061 0.0913303158245802 0.0884944596050639 0.0841281334424833 0.102605692835093 -1.46376595677801 0.0363298573673267 0.0159544469106767 0.00996984160974312 0.0228534896389095 0.00924037240459712 0.0123598818921322 0.0102297358203945 0.0112170459812571 0.0103616753147935 0.0224152430210268 0.00923546094823505 0.00867055359389274 0.0107403594131601 0.0166439451773175 0.00402951385681013 QERIKAERKRMRNRIAASKCRKRKLERIARLEEKVKTLKAQNSELASTANMLRWQVAQLKQKVMNAAAAAAAAAAAAAAAAACAAAAAAAAAAAAAAAAAAAAAAAAAAAAAAAAA CREB3 AAAAAAAAAAAAAAAAACAAAAAAAAAAAAAAAAAAAAAAAAAAAAAAAAA False 2 1 1 -1.4650699 -1.4667265 -1.4631127 -1.4565277 -1.4626383 -1.4568542 -1.4552048 -1.4550064 -1.45776 -1.4635268 -1.4602427 0.00440138 0.01725341 10 4.2819166 -1.1829392 4.775754 -1.0972506 4.4139524 1.1609883 4.5706196 -1.0447772 4.0214977 1.2606862 5.1376753 -0.84878683 4.6344805 -0.97539735 5.050952 -0.88028276 4.9767857 0.9523242 4.804202 -1.0201969 4fW 1.6419605 4.834901 1.0423629519 TRUE
caggagcggatcaaggcggagaggaagcgcatgaggaaccgcatcgctgcctccaagtgccgaaaaaggaagctggagagaatcgcccggctggaggaaaaagtgaaaaccttgaaagctcagaactcggagctggcgtccacggccaacatgctcaggtggcaggtggcacagcttaaacagaaagtcatgaactaacgga 6  False 347 345 563 652 535 453 38 45 32 37 39 31 482.5 -1.51745542568866 -1.38252455584383 -1.50933906992712 -1.49084250570022 -1.51140014306077 -1.59938390060941 0.115655613096619 0.102324224509362 0.101837133231998 0.0990709998971184 0.108392195633883 0.126179059474011 -1.49470497435581 0.0440011837037322 0.0122211618811185 0.0127059972236187 0.0226117757266328 0.0116714502699 0.0118877197977572 0.0114065845526102 0.00921132139637257 0.0116000655705133 0.0138215921137243 0.0118991334873081 0.00374371432358478 0.0132079264972506 0.0132123544946091 0.00488037642585668 QERIKAERKRMRNRIAASKCRKRKLERIARLEEKVKTLKAQNSELASTANMLRWQVAQLKQKVMNAAAAAAAAAAAAAAAAAACAAAAAAAAAAAAAAAAAAAAAAAAAAAAAAAA CREB3L1 AAAAAAAAAAAAAAAAAACAAAAAAAAAAAAAAAAAAAAAAAAAAAAAAAA False 2 1 1 -1.4569557 -1.4527138 -1.4372996 -1.445868 -1.4491041 -1.4477555 -1.4433022 -1.4388742 -1.4423885 -1.4564987 -1.4470761 0.0068578916 0.026882935 7 3.795208 -1.1883669 4.371255 -0.98536736 4.3589716 0.8847271 4.195388 -1.005964 3.7920108 1.1221521 4.7518544 -0.84438604 4.531808 -0.8878639 4.402611 -0.87423927 5.06763 0.79567045 4.479952 -0.99627775 4fW 1.6419605 4.5427866 0.9585014972 TRUE
caggagcggatcaaggcggagaggaagcgcatgaggaaccgcatcgctgcctccaagtgccgaaaaaggaagctggagagaatcgcccggctggaggaaaaagtgaaaaccttgaaagctcagaactcggagctggcgtccacggccaacatgctcaggtggcaggtggcacagcttaaacagaaagtcatgaactaaacga 7  False 360 365 492 555 460 588 39 24 34 46 22 45 470 -1.52056914680371 -1.57018376513742 -1.45409591578165 -1.38731733081616 -1.63425958257385 -1.56599503839152 0.114221134534223 0.125228820630424 0.100420319921756 0.0938984266286037 0.133980925989378 0.109591830978604 -1.50344277518134 0.0450849774193878 0.0118790865526178 0.0125484045210845 0.00120672585246076 0.0142840266745681 0.0180754009383651 0.0112478899752429 0.0213329192211754 0.010994417205751 0.000334266182253296 0.0147082261206857 0.00723872878825915 0.0114716408118626 0.0122432042678817 0.00500058503969743 QERIKAERKRMRNRIAASKCRKRKLERIARLEEKVKTLKAQNSELASTANMLRWQVAQLKQKVMNAAAAAAAAAAAAAAAAAAACAAAAAAAAAAAAAAAAAAAAAAAAAAAAAAA CREB3L2 AAAAAAAAAAAAAAAAAAACAAAAAAAAAAAAAAAAAAAAAAAAAAAAAAA False 2 1 1 -1.469911 -1.4710841 -1.4659038 -1.4662478 -1.4666075 -1.4695585 -1.4652203 -1.4667697 -1.4676263 -1.4741292 -1.4683058 0.002808871 0.011010774 7 4.0019474 -1.4103714 4.1988087 -1.4012223 4.876492 1.1158556 3.9643242 -1.4830081 3.7753444 -1.4633096 4.56438 -1.1427094 3.968515 -1.3318439 4.1022444 -1.2990365 3.5353205 -1.6381353 3.5762768 -1.851001 4fW 1.6419605 4.2244825 1.413649329 TRUE
caggagcggatcaaggcggagaggaagcgcatgaggaaccgcatcgctgcctccaagtgccgaaaaaggaagctggagagaatcgcccggctggaggaaaaagtgaaaaccttgaaagctcagaactcggagctggcgtccacggccaacatgctcaggtggcaggtggcacagcttaaacagaaagtcatgaactaagtta 7  False 289 262 401 260 343 320 31 32 36 21 22 33 312.5 -1.52342156016981 -1.40053171958645 -1.38012507408992 -1.39437728878629 -1.54870664923987 -1.47695514992425 0.126427753322905 0.117922044800909 0.0998522776939496 0.132575499810935 0.137974188425978 0.128406368730505 -1.44427688862657 0.049699838828781 0.0115657186551167 0.0138894312147842 0.0205578171734975 0.0134505908861572 0.026360734916318 0.011184264640404 0.020506279988063 0.015523054097036 0.00972613953640375 0.0151466005119883 0.0165590732820408 0.0134410724492734 0.0188055685874657 0.0055124408339107 QERIKAERKRMRNRIAASKCRKRKLERIARLEEKVKTLKAQNSELASTANMLRWQVAQLKQKVMNAAAAAAAAAAAAAAAAAAAACAAAAAAAAAAAAAAAAAAAAAAAAAAAAAA CREB3L3 AAAAAAAAAAAAAAAAAAAACAAAAAAAAAAAAAAAAAAAAAAAAAAAAAA False 2 1 1 -1.4631801 -1.4675481 -1.4616203 -1.4573829 -1.4654016 -1.4584568 -1.464282 -1.4528211 -1.4608761 -1.4587107 -1.461028 0.0043442883 0.01702961 1 4.8727317 -1.0068929 4.6382165 -1.1500343 4.406944 1.1319951 4.6700163 -1.0355874 3.5048676 1.5303228 5.0498295 -0.8785528 3.9362984 -1.3169011 5.0634823 -0.85752815 3.9352098 1.2631042 5.411533 -0.8467062 4fW 1.6419605 4.7170305 1.1017625135 TRUE
caggagcggatcaaggcggagaggaagcgcatgaggaaccgcatcgctgcctccaagtgccgaaaaaggaagctggagagaatcgcccggctggaggaaaaagtgaaaaccttgaaagctcagaactcggagctggcgtccacggccaacatgctcaggtggcaggtggcacagcttaaacagaaagtcatgaactaactta 7  False 325 300 507 351 537 302 32 32 34 30 40 34 387 -1.54810643396453 -1.43763771600422 -1.46258548332248 -1.37891673814739 -1.50510777540057 -1.45075916980307 0.123659841071561 0.115804520324079 0.100239336656499 0.113546031636425 0.107482365598086 0.128231457817316 -1.46302535951649 0.0464025838101947 0.00885382314478761 0.0135853466620403 0.0163253805830255 0.0132090588174303 0.0171245005457844 0.0112276183822371 0.0223165312356916 0.0132949239799933 0.0145123588456101 0.0117992537036817 0.0193011652060591 0.0134227634644499 0.0167260882723878 0.0051467269074151 QERIKAERKRMRNRIAASKCRKRKLERIARLEEKVKTLKAQNSELASTANMLRWQVAQLKQKVMNAAAAAAAAAAAAAAAAAAAAACAAAAAAAAAAAAAAAAAAAAAAAAAAAAA CREB3L4 AAAAAAAAAAAAAAAAAAAAACAAAAAAAAAAAAAAAAAAAAAAAAAAAAA False 2 1 1 -1.4531329 -1.4605439 -1.456906 -1.4557806 -1.4584621 -1.4649355 -1.4560196 -1.4646069 -1.4529415 -1.4579437 -1.4581273 0.0041846284 0.016403744 1 4.907294 -0.88155377 4.760655 -0.9921008 4.2216225 -1.1014967 4.4278708 -1.0670782 4.1465645 -1.1439098 4.94507 -0.9741724 4.1459713 -1.101111 3.5015354 -1.4560816 4.7858086 -0.93224 4.8221436 -0.9413313 4fW 1.6419605 4.6345716 1.0591075815 TRUE
caggagcggatcaaggcggagaggaagcgcatgaggaaccgcatcgctgcctccaagtgccgaaaaaggaagctggagagaatcgcccggctggaggaaaaagtgaaaaccttgaaagctcagaactcggagctggcgtccacggccaacatgctcaggtggcaggtggcacagcttaaacagaaagtcatgaactaacgta 6  False 1830 2005 2215 2414 2475 2311 1933 1814 1184 1259 1515 1663 2208.33333333333 -0.864235374052467 -0.8519062771186 -0.875796489195122 -0.884624531140744 -0.891131513065054 -0.896964501927299 0.046993995232404 0.0449836950892734 0.047649261055372 0.0451226523149559 0.0484394203273249 0.0579210268866701 -0.875850272731563 0.0196008859197748 0.0839843209728244 0.0051627893965756 0.0831359075452406 0.00513099378674267 0.0828496251995455 0.00533710354806725 0.0801924184097905 0.00528333948494031 0.0819137567123499 0.00531760727930571 0.0772702077584733 0.00606294474656458 0.0818524146614762 0.00217402564014798 QERIKAERKRMRNRIAASKCRKRKLERIARLEEKVKTLKAQNSELASTANMLRWQVAQLKQKVMNAAAAAAAAAAAAAAAAAAAAAACAAAAAAAAAAAAAAAAAAAAAAAAAAAA CREB5 AAAAAAAAAAAAAAAAAAAAAACAAAAAAAAAAAAAAAAAAAAAAAAAAAA False 2 1 1 -0.8971421 -0.9399199 -0.8500055 -0.82636255 -0.8611084 -0.87342864 -0.86030215 -0.7790563 -0.8668181 -0.8941654 -0.86483085 0.04309164 0.16891924 3 0.7256392 -0.98478824 0.85266364 -0.95613354 0.61388797 -0.9569807 0.59056896 0.90230715 0.61379 1.0044166 0.68442976 -0.9460633 0.60761255 1.0117706 0.43158823 0.93872803 0.6564589 0.9737135 0.7755225 -0.8997804 4fW 1.6419605 0.82333374 0.957468196115 TRUE
caggagcggatcaaggcggagaggaagcgcatgaggaaccgcatcgctgcctccaagtgccgaaaaaggaagctggagagaatcgcccggctggaggaaaaagtgaaaaccttgaaagctcagaactcggagctggcgtccacggccaacatgctcaggtggcaggtggcacagcttaaacagaaagtcatgaactaattca 6  False 366 317 461 602 576 472 36 26 24 24 37 111 465.666666666667 -1.54840187943972 -1.50962581491518 -1.53415863044449 -1.58733765136718 -1.54826991653893 -1.23084925039798 0.117311900106078 0.12337348608108 0.114495310046454 0.116542504627936 0.10934643901312 0.0909975961000361 -1.4689826017601 0.0450527806849837 0.00882136532205874 0.0128879579394044 0.00811417233304668 0.0140724008837983 0.0091077277986204 0.012824402980266 -0.00208714150533779 0.0136457762295707 0.00977408340059444 0.0120038889015011 0.0423204685962306 0.00952526961071006 0.0160653427614356 0.00499701394977782 QERIKAERKRMRNRIAASKCRKRKLERIARLEEKVKTLKAQNSELASTANMLRWQVAQLKQKVMNAAAAAAAAAAAAAAAAAAAAAAACAAAAAAAAAAAAAAAAAAAAAAAAAAA CREBL2 AAAAAAAAAAAAAAAAAAAAAAACAAAAAAAAAAAAAAAAAAAAAAAAAAA False 2 1 1 -1.4718808 -1.4717926 -1.4710044 -1.4648556 -1.4668517 -1.4669133 -1.4706014 -1.4612323 -1.4724106 -1.4729513 -1.4690492 0.0038927658 0.015259642 5 4.161257 -1.4483044 4.3779287 -1.3800317 3.9287329 -1.6737366 4.909443 -1.1460648 4.490325 1.238321 5.1398535 -0.9667789 3.6306026 -1.716472 4.4597406 -1.0806121 3.1708393 2.5395837 4.2601466 -1.4578056 4fW 1.6419605 4.4210043 1.4647710606 TRUE
caggagcggatcaaggcggagaggaagcgcatgaggaaccgcatcgctgcctccaagtgccgaaaaaggaagctggagagaatcgcccggctggaggaaaaagtgaaaaccttgaaagctcagaactcggagctggcgtccacggccaacatgctcaggtggcaggtggcacagcttaaacagaaagtcatgaactaaagta 6  False 380 507 563 549 577 609 30 40 27 29 38 62 530.833333333333 -1.61176692734464 -1.52026307597744 -1.55736635946548 -1.51043138599984 -1.54100185891028 -1.48079749477152 0.125052857251871 0.101439276083264 0.108444756230383 0.109502747341386 0.108377244297806 0.0998081408406603 -1.5318928151181 0.0440618328465647 0.00186004194831274 0.0137383842816212 0.00690085003237639 0.0115705100321787 0.00650827399478099 0.0121466918988287 0.00691769060467248 0.0128215022623223 0.0105719599212329 0.0118974921519449 0.0161568717714936 0.0104475226994555 0.00908767769939337 0.00488710330504524 QERIKAERKRMRNRIAASKCRKRKLERIARLEEKVKTLKAQNSELASTANMLRWQVAQLKQKVMNAAAAAAAAAAAAAAAAAAAAAAAACAAAAAAAAAAAAAAAAAAAAAAAAAA CREBRF AAAAAAAAAAAAAAAAAAAAAAAACAAAAAAAAAAAAAAAAAAAAAAAAAA False 2 1 1 -1.4606035 -1.4607213 -1.4681885 -1.4662827 -1.4696198 -1.473568 -1.4646515 -1.460169 -1.4652176 -1.4732288 -1.4662249 0.004948792 0.019399265 1 4.7598634 -0.9923183 4.9696264 -0.9527363 3.7995648 1.5276351 3.7514646 -1.5690782 3.2431116 1.8795495 3.6812506 -1.5659552 3.9058971 -1.3370934 4.441128 -1.0684423 4.223689 1.2827213 3.7398515 -1.6826745 4fW 1.6419605 4.2196627 1.38582041304 TRUE
caggagcggatcaaggcggagaggaagcgcatgaggaaccgcatcgctgcctccaagtgccgaaaaaggaagctggagagaatcgcccggctggaggaaaaagtgaaaaccttgaaagctcagaactcggagctggcgtccacggccaacatgctcaggtggcaggtggcacagcttaaacagaaagtcatgaactaagtaa 6  False 222 240 293 413 353 300 21 20 17 22 47 29 303.5 -1.55965364040202 -1.50527007277153 -1.5035202268232 -1.5081363756906 -1.33580740588218 -1.49626269617278 0.149432866583361 0.139450443315314 0.134088279553043 0.124081830224158 0.109052170089132 0.134585900738224 -1.47094342710504 0.0529946720054344 0.00758523990004056 0.0164167871933669 0.00861100314766536 0.015906193494985 0.0125394774008701 0.015018974412324 0.00718640970612333 0.0145285438544504 0.0330979007711043 0.0119715844981516 0.0145380354588398 0.0140879214976465 0.015847858480714 0.00587788614262647 QERIKAERKRMRNRIAASKCRKRKLERIARLEEKVKTLKAQNSELASTANMLRWQVAQLKQKVMNAAAAAAAAAAAAAAAAAAAAAAAAACAAAAAAAAAAAAAAAAAAAAAAAAA CREBZF AAAAAAAAAAAAAAAAAAAAAAAAACAAAAAAAAAAAAAAAAAAAAAAAAA False 2 1 1 -1.4712838 -1.4720347 -1.4704981 -1.462338 -1.466955 -1.4673235 -1.4613694 -1.4698291 -1.4616272 -1.4676632 -1.467092 0.004037402 0.015826616 3 4.473723 -1.3176403 4.271748 -1.4284581 3.5566378 1.7955427 4.3892508 -1.2044998 4.334517 1.2864325 4.793322 -1.0438776 5.0311446 -0.9780389 3.7935088 -1.5246779 4.998346 1.0073605 5.882054 -0.89915645 4fW 1.6419605 4.720543 1.24856848236 TRUE
caggagcggatcaaggcggagaggaagcgcatgaggaaccgcatcgctgcctccaagtgccgaaaaaggaagctggagagaatcgcccggctggaggaaaaagtgaaaaccttgaaagctcagaactcggagctggcgtccacggccaacatgctcaggtggcaggtggcacagcttaaacagaaagtcatgaactaaccta 7  False 170 210 190 228 209 267 16 9 8 22 19 31 212.333333333333 -1.5611104608711 -1.68745390331742 -1.59415444521726 -1.34576963662088 -1.44703495318467 -1.44156263063312 0.16970232290634 0.192217004285009 0.187045336949914 0.1329065350856 0.154464461931915 0.133910775215795 -1.48232969364979 0.0639317454734508 0.00742519270181291 0.018643602207947 -0.0121695063396236 0.0219249275261927 0.0023877101362087 0.0209505941828719 0.0261976725543343 0.0155618144900497 0.0208875066086999 0.0169568781296883 0.0202638226699217 0.0140172520195744 0.0145849545734543 0.00709096795152887 QERIKAERKRMRNRIAASKCRKRKLERIARLEEKVKTLKAQNSELASTANMLRWQVAQLKQKVMNAAAAAAAAAAAAAAAAAAAAAAAAAACAAAAAAAAAAAAAAAAAAAAAAAA CREM AAAAAAAAAAAAAAAAAAAAAAAAAACAAAAAAAAAAAAAAAAAAAAAAAA False 2 1 1 -1.4633429 -1.4644618 -1.4624623 -1.4588251 -1.4606042 -1.4649458 -1.461107 -1.450058 -1.4591954 -1.4606549 -1.4605658 0.0042334227 0.016595017 8 4.175777 -1.1780021 4.5219636 -1.1099248 3.9352398 1.2865969 4.08317 -1.2118132 3.9056954 1.2539877 4.210497 -1.1443018 3.915719 -1.2513667 3.9977 -1.056577 4.431971 1.0919468 5.0502715 -0.930462 4fW 1.6419605 4.3909183 1.15149790698 TRUE
caggagcggatcaaggcggagaggaagcgcatgaggaaccgcatcgctgcctccaagtgccgaaaaaggaagctggagagaatcgcccggctggaggaaaaagtgaaaaccttgaaagctcagaactcggagctggcgtccacggccaacatgctcaggtggcaggtggcacagcttaaacagaaagtcatgaactaatcga 6  False 331 369 386 401 531 396 22 22 20 19 73 33 402.333333333333 -1.66136794930851 -1.59700839084292 -1.53550444336492 -1.54014427438126 -1.32647432215526 -1.54057201834584 0.142356280090595 0.129224048161749 0.123953788950983 0.131356979270979 0.0911059603483795 0.125315314528176 -1.50020898686215 0.0490039484250859 -0.00358915701823487 0.0156393490222107 -0.00185298250527874 0.0147397359621037 0.00895698584053736 0.0138838293008972 0.00343865583292613 0.0153803794679601 0.0341224727752544 0.0100014763732297 0.00989991029889375 0.0131175130815498 0.0126018788068541 0.00543525638487314 QERIKAERKRMRNRIAASKCRKRKLERIARLEEKVKTLKAQNSELASTANMLRWQVAQLKQKVMNAAAAAAAAAAAAAAAAAAAAAAAAAAACAAAAAAAAAAAAAAAAAAAAAAA DBP AAAAAAAAAAAAAAAAAAAAAAAAAAACAAAAAAAAAAAAAAAAAAAAAAA False 2 1 1 -1.4558513 -1.4597937 -1.4612595 -1.4560919 -1.453324 -1.4600599 -1.4550852 -1.4538009 -1.4602972 -1.4596841 -1.4575248 0.0029849892 0.011701158 5 5.5077715 -0.80857515 5.5982833 -0.8350836 5.017986 -0.98811436 5.258052 -0.9025351 5.165858 0.8608805 5.8031397 -0.7786104 5.2134132 -0.86585385 5.25298 -0.8352382 4.6223383 1.0651499 5.135147 -0.9033687 4fW 1.6419605 5.4256144 0.8843409684 TRUE
caggagcggatcaaggcggagaggaagcgcatgaggaaccgcatcgctgcctccaagtgccgaaaaaggaagctggagagaatcgcccggctggaggaaaaagtgaaaaccttgaaagctcagaactcggagctggcgtccacggccaacatgctcaggtggcaggtggcacagcttaaacagaaagtcatgaactaaaata 7  False 398 397 485 576 445 658 1855 1417 998 1430 1238 2393 493.166666666667 -0.436411991656272 -0.475889925453756 -0.494753827063701 -0.45820091679457 -0.449805600571155 -0.413283191215158 0.0627583923903437 0.0642981539652965 0.0572782130375542 0.0594846186290256 0.0713343203781541 0.0686801558566647 -0.457339878597036 0.0258915058461111 0.130985262504162 0.00689467582350994 0.126025615922399 0.00733406688446164 0.125529492609521 0.00641562423548261 0.130121680175269 0.00696495924387803 0.130361856812754 0.00783097524173339 0.127900060497989 0.00718916795033951 0.128271353644177 0.00287174762415706 QERIKAERKRMRNRIAASKCRKRKLERIARLEEKVKTLKAQNSELASTANMLRWQVAQLKQKVMNAAAAAAAAAAAAAAAAAAAAAAAAAAAACAAAAAAAAAAAAAAAAAAAAAA DDIT3 AAAAAAAAAAAAAAAAAAAAAAAAAAAACAAAAAAAAAAAAAAAAAAAAAA False 2 1 1 -0.466797 -0.5269074 -0.4387319 -0.39706576 -0.44203925 -0.43064582 -0.4117974 -0.35283494 -0.42787278 -0.4535178 -0.43482104 0.045536682 0.1785038 10 -0.28418934 1.0321794 -0.16907196 1.0232692 -0.34863004 -1.0780103 -0.48002437 0.9854592 -0.33404863 1.0953186 -0.39622802 0.96784955 -0.4056052 -1.0765232 -0.57998335 1.0298731 -0.37322837 1.0369854 -0.35914803 0.9418044 4fW 1.6419605 -0.20489812 1.026727244 TRUE
caggagcggatcaaggcggagaggaagcgcatgaggaaccgcatcgctgcctccaagtgccgaaaaaggaagctggagagaatcgcccggctggaggaaaaagtgaaaaccttgaaagctcagaactcggagctggcgtccacggccaacatgctcaggtggcaggtggcacagcttaaacagaaagtcatgaactaatgaa 4  False 675 760 732 846 971 896 2914 3649 1492 2210 2506 2826 813.333333333333 -0.458494032541206 -0.394649741645832 -0.497442725608258 -0.444288318997059 -0.471685731524774 -0.455801571725438 0.0544612498465734 0.0527571072423223 0.0527348869046088 0.0532710493133234 0.0564542044844642 0.0645628147618559 -0.453170344580645 0.0225757376663472 0.12855931582796 0.00598314660929841 0.135292148552167 0.00601765570679901 0.125228314172654 0.00590673487419763 0.131750684090389 0.00623742231012421 0.127959888687519 0.00619745832393158 0.123449404050692 0.00675818091674583 0.128733816101037 0.00250398031664362 QERIKAERKRMRNRIAASKCRKRKLERIARLEEKVKTLKAQNSELASTANMLRWQVAQLKQKVMNAAAAAAAAAAAAAAAAAAAAAAAAAAAAAAAAAAAAAAAAAAAAAAAAAAA FOS AAAAAAAAAAAAAAAAAAAAAAAAAAAAAAAAAAAAAAAAAAAAAAAAAAA False 1 1 1 -0.5517827 -0.6170906 -0.50817645 -0.48830944 -0.5176453 -0.5289856 -0.52846974 -0.43992484 -0.5364586 -0.56772584 -0.5284569 0.04712196 0.18471809 NA -0.09984553 -0.9855633 0.03456223 -0.9802675 -0.2170521 0.9818175 -0.27695632 -0.9259659 -0.1887101 1.0031701 -0.1684829 -0.9261728 -0.15651846 -1.0434102 -0.39434457 -0.97534174 -0.13411283 1.0063037 -0.07971537 -0.9332268 4fW 1.6419605 0 0.976123954 TRUE
caggagcggatcaaggcggagaggaagcgcatgaggaaccgcatcgctgcctccaagtgccgaaaaaggaagctggagagaatcgcccggctggaggaaaaagtgaaaaccttgaaagctcagaactcggagctggcgtccacggccaacatgctcaggtggcaggtggcacagcttaaacagaaagtcatgaactaaaaga 7  False 233 213 352 260 275 281 1265 1000 1371 591 633 637 269 -0.39243131617188 -0.400794045862544 -0.31438612965693 -0.482302411610186 -0.505037933530207 -0.554398068983102 0.0747417131351134 0.0802690663372126 0.0607110142822993 0.0788642580611936 0.0857164240336846 0.0880685334918395 -0.422277988852321 0.0311385869980356 0.135817006728549 0.00821117085592637 0.134591308243312 0.00915576365673178 0.145732137025512 0.00680012580586055 0.127299674537909 0.00923409035570194 0.124298533721532 0.009409821119194 0.113128711424719 0.0092186668844243 0.132160231300474 0.00345372585753439 QERIKAERKRMRNRIAASKCRKRKLERIARLEEKVKTLKAQNSELASTANMLRWQVAQLKQKVMNAAAAAAAAAAAAAAAAAAAAAAAAAAAAACAAAAAAAAAAAAAAAAAAAAA FOSB AAAAAAAAAAAAAAAAAAAAAAAAAAAAACAAAAAAAAAAAAAAAAAAAAA False 2 1 1 -0.54674774 -0.5854667 -0.5170445 -0.46839094 -0.49956334 -0.5071914 -0.51638377 -0.4297347 -0.4949562 -0.5237074 -0.50891864 0.04193799 0.16439691 2 -0.12535669 0.8764181 -0.046170868 0.8343606 -0.21774071 -0.88440335 -0.3859731 0.78517866 -0.26286185 -0.87944174 -0.25418714 -0.81004447 -0.20875773 0.91578555 -0.496821 0.82319695 -0.27788144 0.829026 -0.22247703 0.78788257 4fW 1.6419605 -0.08170516 0.842573802 TRUE
caggagcggatcaaggcggagaggaagcgcatgaggaaccgcatcgctgcctccaagtgccgaaaaaggaagctggagagaatcgcccggctggaggaaaaagtgaaaaccttgaaagctcagaactcggagctggcgtccacggccaacatgctcaggtggcaggtggcacagcttaaacagaaagtcatgaactaataga 6  False 600 508 692 636 625 561 510 590 473 242 367 253 603.666666666667 -0.92685589290524 -0.783481948482903 -0.806295519005204 -0.970793531759536 -0.903247500568501 -1.03646461077297 0.0608294260604258 0.0620019322907281 0.0563501806589466 0.0647938674305088 0.0685394691370663 0.0787690252321322 -0.891071519026748 0.026193192339661 0.0771047920214695 0.00668275838884193 0.0909406199948303 0.00707215200348506 0.0906342973304244 0.00631167708518301 0.0701030273835406 0.00758661072908896 0.0805836816844296 0.00752416064313256 0.0626678863299195 0.00824523102219164 0.0801641552707436 0.00290520907967229 QERIKAERKRMRNRIAASKCRKRKLERIARLEEKVKTLKAQNSELASTANMLRWQVAQLKQKVMNAAAAAAAAAAAAAAAAAAAAAAAAAAAAAACAAAAAAAAAAAAAAAAAAAA FOSL1 AAAAAAAAAAAAAAAAAAAAAAAAAAAAAACAAAAAAAAAAAAAAAAAAAA False 2 1 1 -0.9886142 -1.0258677 -0.95922446 -0.92937386 -0.95459324 -0.95526904 -0.960435 -0.88787514 -0.96634185 -0.9815846 -0.96091783 0.036281884 0.14222498 1 1.0091232 -0.9523479 1.1527914 -0.91827285 0.91264474 0.95654726 0.91631615 -0.8693351 0.8895694 0.9682404 0.94969356 -0.9066266 0.8761387 -1.0014759 0.71843076 -0.93856907 0.9538468 0.9452793 1.0705669 -0.87105757 4fW 1.6419605 1.1130297 0.9327751907 TRUE
caggagcggatcaaggcggagaggaagcgcatgaggaaccgcatcgctgcctccaagtgccgaaaaaggaagctggagagaatcgcccggctggaggaaaaagtgaaaaccttgaaagctcagaactcggagctggcgtccacggccaacatgctcaggtggcaggtggcacagcttaaacagaaagtcatgaactaagaga 7  False 290 218 319 229 342 332 3494 2410 1887 1564 2565 2174 288.333333333333 -0.162692086581606 -0.166159252415309 -0.196257001904214 -0.181635096538547 -0.16072173674127 -0.237714466477433 0.0683298623471365 0.0785568245594291 0.0617691139740321 0.0809955522713121 0.0771903305324678 0.0817435124991795 -0.183575124213134 0.0300388641807326 0.161056300656218 0.00750676096064328 0.161354553569028 0.00896045951584756 0.158963557049559 0.00691864154973313 0.162504331535044 0.00948364019988544 0.162097051995601 0.00847383929778198 0.146277902441164 0.00855658862268367 0.158635878892444 0.00333175047276566 QERIKAERKRMRNRIAASKCRKRKLERIARLEEKVKTLKAQNSELASTANMLRWQVAQLKQKVMNAAAAAAAAAAAAAAAAAAAAAAAAAAAAAAACAAAAAAAAAAAAAAAAAAA FOSL2 AAAAAAAAAAAAAAAAAAAAAAAAAAAAAAACAAAAAAAAAAAAAAAAAAA False 2 1 1 -0.30701995 -0.3468045 -0.28000283 -0.26009047 -0.27651465 -0.27593493 -0.28374636 -0.2152487 -0.29311407 -0.302624 -0.28411004 0.033894684 0.13286716 9 -0.7745551 0.87647843 -0.67243516 0.89594245 -0.8790497 -0.87749445 -1.0023786 0.82012665 -0.84071845 0.9252207 -0.9202965 0.8314263 -0.7955323 0.9514792 -1.0757747 0.8970004 -0.8057583 -0.89219344 -0.87672347 0.8071201 4fW 1.6419605 -0.69620466 0.877448208 TRUE
caggagcggatcaaggcggagaggaagcgcatgaggaaccgcatcgctgcctccaagtgccgaaaaaggaagctggagagaatcgcccggctggaggaaaaagtgaaaaccttgaaagctcagaactcggagctggcgtccacggccaacatgctcaggtggcaggtggcacagcttaaacagaaagtcatgaactaattga 6  False 464 389 343 382 456 348 56 31 30 12 31 34 397 -1.48944004210176 -1.51751257460919 -1.38750039359018 -1.65246733576985 -1.53174671346333 -1.49308482957308 0.0987360077024982 0.11361604326698 0.10751291820203 0.158081217345307 0.118934094881842 0.125979955615889 -1.49648098901108 0.0476581623904236 0.0152989492581684 0.0108471989050033 0.00721458160562474 0.0129594336552439 0.0255346393378952 0.0120423184849039 -0.00971307250878423 0.0185094779357876 0.0115879759773121 0.0130564074554904 0.0148706820060714 0.0131870850903297 0.0130153684290994 0.00528598898147699 QERIKAERKRMRNRIAASKCRKRKLERIARLEEKVKTLKAQNSELASTANMLRWQVAQLKQKVMNAAAAAAAAAAAAAAAAAAAAAAAAAAAAAAAACAAAAAAAAAAAAAAAAAA HLF AAAAAAAAAAAAAAAAAAAAAAAAAAAAAAAACAAAAAAAAAAAAAAAAAA False 2 1 1 -1.4544894 -1.4533184 -1.4494683 -1.443568 -1.4377363 -1.4471601 -1.449155 -1.428017 -1.4496924 -1.4535027 -1.4466107 0.0082512 0.032344706 3 4.1695476 -1.052305 4.6425376 -0.93354434 4.595361 0.93011624 4.531293 -0.91185147 4.587592 -0.8428558 4.6572566 -0.8574208 4.185614 -1.0125914 5.2153397 -0.6865939 4.318602 0.9978466 4.649322 -0.92953765 4fW 1.6419605 4.723365 0.91546634026 TRUE
caggagcggatcaaggcggagaggaagcgcatgaggaaccgcatcgctgcctccaagtgccgaaaaaggaagctggagagaatcgcccggctggaggaaaaagtgaaaaccttgaaagctcagaactcggagctggcgtccacggccaacatgctcaggtggcaggtggcacagcttaaacagaaagtcatgaactaaataa 6  False 330 290 256 391 416 264 7342 7305 4550 4264 5889 4618 324.5 0.0140803737785736 0.0594681027355713 0.114735630238911 -0.0537384414106768 0.024452054441335 0.0556246965509152 0.0651901197900808 0.0702028616287637 0.0648602434810916 0.0661187511506879 0.071642781701755 0.0872796642785966 0.0344717490929324 0.0285044233017775 0.180476632539914 0.00716182690042174 0.187090379741174 0.00800757799273444 0.193797253179811 0.0072648731154334 0.177479547160941 0.00774173925351429 0.182425154464115 0.00786483766553369 0.176983489566273 0.00913609116522104 0.182820474183785 0.00316155848104685 QERIKAERKRMRNRIAASKCRKRKLERIARLEEKVKTLKAQNSELASTANMLRWQVAQLKQKVMNAAAAAAAAAAAAAAAAAAAAAAAAAAAAAAAAACAAAAAAAAAAAAAAAAA JDP2 AAAAAAAAAAAAAAAAAAAAAAAAAAAAAAAAACAAAAAAAAAAAAAAAAA False 2 1 1 0.21500397 0.19421613 0.2237438 0.2264142 0.22255981 0.21627116 0.2132721 0.2271347 0.22266662 0.20947778 0.21707602 0.009965962 0.03906657 6 -3.0025554 1.056268 -3.0026832 1.0241175 -2.9764504 1.1973797 -3.0975635 1.1665679 -2.7085924 1.2949703 -3.11298 1.0351794 -2.9049096 1.140936 -3.1484234 1.210674 -2.7456334 1.2221905 -2.9708853 1.0887735 4fW 1.6419605 -2.79895 1.143705674 TRUE
caggagcggatcaaggcggagaggaagcgcatgaggaaccgcatcgctgcctccaagtgccgaaaaaggaagctggagagaatcgcccggctggaggaaaaagtgaaaaccttgaaagctcagaactcggagctggcgtccacggccaacatgctcaggtggcaggtggcacagcttaaacagaaagtcatgaactaataaa 5  False 611 614 739 755 921 637 478 354 257 230 307 205 712.833333333333 -0.950767651695204 -0.975354140047208 -0.997312148145811 -1.03156883373105 -1.06829911182321 -1.13720047488176 0.0609946262247883 0.0617144165474696 0.0595522242569351 0.0629721254268232 0.064025563832535 0.0789048816190558 -1.01782019857177 0.0260814884006601 0.0744778314039738 0.00670090738112627 0.0690550229843725 0.00703935697654646 0.0692388862254868 0.00667033192828815 0.062986944082984 0.00737330585967958 0.0624645621008686 0.00702863085472318 0.0521232532162139 0.00825945193317441 0.0661058682977155 0.00289281947501425 QERIKAERKRMRNRIAASKCRKRKLERIARLEEKVKTLKAQNSELASTANMLRWQVAQLKQKVMNAAAAAAAAAAAAAAAAAAAAAAAAAAAAAAAAAACAAAAAAAAAAAAAAAA JUN AAAAAAAAAAAAAAAAAAAAAAAAAAAAAAAAAACAAAAAAAAAAAAAAAA False 2 1 1 -0.8716617 -0.88989687 -0.82271093 -0.81567395 -0.84112597 -0.82464325 -0.84877294 -0.728467 -0.84410346 -0.8692569 -0.83563125 0.044495262 0.17442143 6 0.63124937 1.0293243 0.7198538 0.9500027 0.5295608 0.9819408 0.5293842 0.9570651 0.5319081 1.065266 0.5614399 -0.9386105 0.5455172 -1.0741053 0.30531174 -0.93448806 0.5837579 0.9977446 0.67599386 -0.93846214 4fW 1.6419605 0.7295153 0.986700946827 TRUE
caggagcggatcaaggcggagaggaagcgcatgaggaaccgcatcgctgcctccaagtgccgaaaaaggaagctggagagaatcgcccggctggaggaaaaagtgaaaaccttgaaagctcagaactcggagctggcgtccacggccaacatgctcaggtggcaggtggcacagcttaaacagaaagtcatgaactaacaga 7  False 361 338 594 343 420 347 47 29 41 30 36 30 400.5 -1.46759322686682 -1.49728203141855 -1.45443204109196 -1.37261564600944 -1.46418672578118 -1.52959193717117 0.107222007885594 0.117985633881782 0.0931010061233067 0.113883294953174 0.114538666690785 0.130961696790938 -1.46069018258521 0.0453691814760324 0.0176990538989018 0.0117794761363381 0.00952214640677337 0.0134578440737447 0.0180377521785199 0.0104280674894813 0.0230543160772892 0.0133344136045341 0.0190046106079661 0.0125738839077995 0.0110492619083718 0.0137085541165109 0.0169850936328421 0.00503210743662929 QERIKAERKRMRNRIAASKCRKRKLERIARLEEKVKTLKAQNSELASTANMLRWQVAQLKQKVMNAAAAAAAAAAAAAAAAAAAAAAAAAAAAAAAAAAACAAAAAAAAAAAAAAA JUNB AAAAAAAAAAAAAAAAAAAAAAAAAAAAAAAAAAACAAAAAAAAAAAAAAA False 2 1 1 -1.418263 -1.4310024 -1.4001844 -1.3991035 -1.4062763 -1.4109695 -1.4043977 -1.396311 -1.4077582 -1.4149635 -1.408923 0.010414177 0.04082357 9 2.4720316 -1.368438 2.6765141 -1.3579446 2.4559846 1.2735872 2.4893177 -1.2632291 2.4201283 1.3295318 2.6453705 -1.215026 2.369991 -1.3429183 2.2823412 -1.3353021 2.4750166 1.3149853 2.7025661 -1.2262182 4fW 1.6419605 2.667044 1.302718083 TRUE
caggagcggatcaaggcggagaggaagcgcatgaggaaccgcatcgctgcctccaagtgccgaaaaaggaagctggagagaatcgcccggctggaggaaaaagtgaaaaccttgaaagctcagaactcggagctggcgtccacggccaacatgctcaggtggcaggtggcacagcttaaacagaaagtcatgaactaaatga 7  False 302 310 487 529 599 419 77 66 59 54 85 63 441 -1.27388675308885 -1.24828881600663 -1.29540100359532 -1.3303833030473 -1.31723616022475 -1.36438247528195 0.0950771259789487 0.09407901236826 0.0842886640202843 0.0901263273038929 0.0861707953994128 0.104175290526771 -1.30366194656639 0.0374164682737517 0.0389797669756089 0.0104452318947024 0.0379231623456414 0.0107309732330001 0.0358505177005244 0.0094410137290847 0.0279992338440015 0.0105527481042927 0.0351366244062436 0.00945970132968325 0.0283427370569374 0.010904658711541 0.0344018273830098 0.00415003493841334 QERIKAERKRMRNRIAASKCRKRKLERIARLEEKVKTLKAQNSELASTANMLRWQVAQLKQKVMNAAAAAAAAAAAAAAAAAAAAAAAAAAAAAAAAAAAACAAAAAAAAAAAAAA JUND AAAAAAAAAAAAAAAAAAAAAAAAAAAAAAAAAAAACAAAAAAAAAAAAAA False 2 1 1 -1.2597829 -1.2850841 -1.238325 -1.235001 -1.244297 -1.239588 -1.2269534 -1.184778 -1.2410355 -1.2539935 -1.2408838 0.02555851 0.100189365 8 1.6850523 1.166961 1.8772436 -1.1179429 1.6176066 -1.1497931 1.6640728 1.1139513 1.5747943 1.2002418 1.6987432 -1.0891576 1.5558895 1.1598262 1.4435614 -1.1137667 1.6551818 1.1369699 1.8437077 -1.0457929 4fW 1.6419605 1.829703 1.129440319 TRUE
caggagcggatcaaggcggagaggaagcgcatgaggaaccgcatcgctgcctccaagtgccgaaaaaggaagctggagagaatcgcccggctggaggaaaaagtgaaaaccttgaaagctcagaactcggagctggcgtccacggccaacatgctcaggtggcaggtggcacagcttaaacagaaagtcatgaactaaggaa 5  False 315 315 390 237 430 382 29 57 25 30 45 35 344.833333333333 -1.56747035263001 -1.29283745001972 -1.47534018900054 -1.27158557750682 -1.40600031155081 -1.51226023648809 0.128531574668165 0.0972610233139786 0.113787091351398 0.120310394583503 0.106883862984156 0.123549705427173 -1.40780831038461 0.0463435237751125 0.00672649105761575 0.0141205583296397 0.032841793110069 0.0110939242613544 0.0156958701028097 0.0127450767446336 0.0348837658702752 0.0140869524627011 0.0253922283328946 0.0117335509798462 0.0128634760073575 0.0129326960815964 0.0228504686232219 0.00514017628357584 QERIKAERKRMRNRIAASKCRKRKLERIARLEEKVKTLKAQNSELASTANMLRWQVAQLKQKVMNAAAAAAAAAAAAAAAAAAAAAAAAAAAAAAAAAAAAACAAAAAAAAAAAAA MAF AAAAAAAAAAAAAAAAAAAAAAAAAAAAAAAAAAAAACAAAAAAAAAAAAA False 2 1 1 -1.4242736 -1.419144 -1.4310411 -1.4239595 -1.4330178 -1.4420829 -1.433588 -1.4252343 -1.4257731 -1.4368448 -1.4294959 0.007000646 0.027442534 8 4.6298127 -0.7551122 5.456517 -0.62189204 4.6419787 0.7955859 4.510168 -0.79437155 3.8603187 0.96886873 4.2727704 -0.8993408 3.982222 -0.9399967 4.304776 -0.8181215 4.109043 0.8733263 4.4530516 -0.8458315 4fW 1.6419605 4.5901833 0.8312447145 TRUE
caggagcggatcaaggcggagaggaagcgcatgaggaaccgcatcgctgcctccaagtgccgaaaaaggaagctggagagaatcgcccggctggaggaaaaagtgaaaaccttgaaagctcagaactcggagctggcgtccacggccaacatgctcaggtggcaggtggcacagcttaaacagaaagtcatgaactaaggga 6  False 374 376 535 594 472 380 37 23 42 20 104 37 455.166666666667 -1.54673704856488 -1.58997851197745 -1.41804808912462 -1.63350951346474 -1.1889714164628 -1.49410326474469 0.115954435144337 0.12688949924159 0.0929542316503054 0.12517436586357 0.0863648661069183 0.121584176458259 -1.43433691795554 0.043947928529409 0.00900426467218218 0.012738825998695 -0.00105113052960792 0.014473449344688 0.0221130497767752 0.0104116275585512 -0.00749333129246674 0.0146564671121995 0.0492173365720342 0.00948100612234918 0.0147640762273873 0.0127269522580345 0.0199080570764844 0.0048744696461875 QERIKAERKRMRNRIAASKCRKRKLERIARLEEKVKTLKAQNSELASTANMLRWQVAQLKQKVMNAAAAAAAAAAAAAAAAAAAAAAAAAAAAAAAAAAAAAACAAAAAAAAAAAA MAFA AAAAAAAAAAAAAAAAAAAAAAAAAAAAAAAAAAAAAACAAAAAAAAAAAA False 2 1 1 -1.4378757 -1.4470903 -1.4460002 -1.4485096 -1.4349834 -1.4370984 -1.4365723 -1.4264854 -1.4440871 -1.4493581 -1.4408059 0.007370816 0.0288936 1 4.899582 -0.77725476 4.9009676 -0.8339526 4.293742 0.96350724 4.271738 -1.0142202 5.0188394 0.7553548 5.657042 -0.6564199 4.4678583 -0.8553705 5.283084 -0.6715672 4.6474137 0.88012344 4.989149 -0.8324824 4fW 1.6419605 5.0110598 0.8240253213 TRUE
caggagcggatcaaggcggagaggaagcgcatgaggaaccgcatcgctgcctccaagtgccgaaaaaggaagctggagagaatcgcccggctggaggaaaaagtgaaaaccttgaaagctcagaactcggagctggcgtccacggccaacatgctcaggtggcaggtggcacagcttaaacagaaagtcatgaactaacgaa 5  False 145 185 229 146 197 270 20 16 110 1 24 16 195.333333333333 -1.45095535524607 -1.495094935866 -0.906011668807797 -2.06872515674498 -1.36170083657155 -1.64235227342266 0.15895810009422 0.155465852698985 0.0813323193745769 0.506502522035743 0.14526136801043 0.166328787288545 -1.2148238241609 0.0559402517937444 0.0195269007708342 0.0174632352411775 0.00977161398983592 0.0177329657482797 0.0794652801174907 0.00910987916060568 -0.0584520377212568 0.0593055735113851 0.0302553585897665 0.0159465762124001 -0.000754045543937265 0.0174106417185367 0.0442552777179917 0.00620459412976022 QERIKAERKRMRNRIAASKCRKRKLERIARLEEKVKTLKAQNSELASTANMLRWQVAQLKQKVMNAAAAAAAAAAAAAAAAAAAAAAAAAAAAAAAAAAAAAAACAAAAAAAAAAA MAFB AAAAAAAAAAAAAAAAAAAAAAAAAAAAAAAAAAAAAAACAAAAAAAAAAA False 2 1 1 -1.4451085 -1.4518869 -1.4529485 -1.4369113 -1.44734 -1.4443727 -1.4496527 -1.4561061 -1.4430603 -1.4473574 -1.4474744 0.0055276914 0.021668551 6 5.541232 -0.7258363 5.2690353 -0.81074095 4.174569 1.0619419 5.105854 -0.7660837 4.8758245 0.85821474 6.095567 -0.6411042 4.4090047 -0.9659357 3.5910401 -1.2539537 5.1276226 0.7907691 5.972517 -0.6832974 4fW 1.6419605 5.1843443 0.855787781 TRUE
caggagcggatcaaggcggagaggaagcgcatgaggaaccgcatcgctgcctccaagtgccgaaaaaggaagctggagagaatcgcccggctggaggaaaaagtgaaaaccttgaaagctcagaactcggagctggcgtccacggccaacatgctcaggtggcaggtggcacagcttaaacagaaagtcatgaactaaggta 6  False 337 267 400 302 490 273 34 48 74 13 50 30 344.833333333333 -1.5410837294965 -1.29462545666864 -1.17573429093383 -1.5663686193191 -1.41336340431768 -1.45798620472617 0.120606005756147 0.104657481436641 0.0809283808017356 0.155579673501709 0.101791836874745 0.134805263169521 -1.35488497344849 0.0444737052228633 0.00962534180336375 0.0132498504245458 0.0326378469694041 0.0119375895181984 0.0492541597001146 0.00906463476557074 0.000368089056183574 0.0182165761517804 0.024583918996599 0.0111745559521838 0.0185446676821811 0.0141108834921398 0.0287204426607345 0.00493278599052214 QERIKAERKRMRNRIAASKCRKRKLERIARLEEKVKTLKAQNSELASTANMLRWQVAQLKQKVMNAAAAAAAAAAAAAAAAAAAAAAAAAAAAAAAAAAAAAAAACAAAAAAAAAA MAFF AAAAAAAAAAAAAAAAAAAAAAAAAAAAAAAAAAAAAAAACAAAAAAAAAA False 2 1 1 -1.4503103 -1.450335 -1.4509895 -1.449804 -1.4453658 -1.4523729 -1.4384727 -1.4435016 -1.4498563 -1.4612765 -1.4492285 0.0060061794 0.023544224 6 5.3013506 -0.7938768 5.792813 -0.7264851 4.6710033 0.92928314 4.6021786 -0.95437634 4.9756756 0.82616395 5.0552173 -0.82578766 5.6615763 -0.6844116 4.386779 -0.9091051 4.554293 0.947779 4.3360972 -1.0930471 4fW 1.6419605 5.101816 0.8690315817 TRUE
caggagcggatcaaggcggagaggaagcgcatgaggaaccgcatcgctgcctccaagtgccgaaaaaggaagctggagagaatcgcccggctggaggaaaaagtgaaaaccttgaaagctcagaactcggagctggcgtccacggccaacatgctcaggtggcaggtggcacagcttaaacagaaagtcatgaactaagtga 7  False 249 247 222 304 512 341 25 33 20 19 30 22 312.5 -1.54248287835393 -1.37594895036228 -1.37913642983029 -1.46445890598148 -1.57506933211671 -1.61697839173497 0.138594140519231 0.117818261066081 0.128531493798361 0.134807859736091 0.118770388698274 0.145396760086284 -1.48563201724685 0.0528626053767273 0.00947163044407848 0.0152260380408518 0.0233618117297436 0.0134387529591592 0.0264714710886946 0.0143965693569193 0.0123005350617373 0.0157844375648085 0.00683208355017245 0.0130384360349506 0.00190199235710622 0.0152195596334554 0.0142186784672897 0.00586323801711866 QERIKAERKRMRNRIAASKCRKRKLERIARLEEKVKTLKAQNSELASTANMLRWQVAQLKQKVMNAAAAAAAAAAAAAAAAAAAAAAAAAAAAAAAAAAAAAAAAACAAAAAAAAA MAFG AAAAAAAAAAAAAAAAAAAAAAAAAAAAAAAAAAAAAAAAACAAAAAAAAA False 2 1 1 -1.4475076 -1.4419186 -1.4419637 -1.4508075 -1.4457964 -1.4527385 -1.4478104 -1.4502305 -1.4445883 -1.45629 -1.4479653 0.0046453928 0.01820994 6 4.6693244 -0.87891126 5.7460365 -0.6820803 5.1505275 0.77611977 4.795376 -0.926108 5.136215 0.8033875 5.655298 -0.74063814 5.1148314 -0.8181889 3.9311779 -1.0762362 4.580116 0.8969408 4.9083743 -0.90717435 4fW 1.6419605 5.1368456 0.850578546098 TRUE
caggagcggatcaaggcggagaggaagcgcatgaggaaccgcatcgctgcctccaagtgccgaaaaaggaagctggagagaatcgcccggctggaggaaaaagtgaaaaccttgaaagctcagaactcggagctggcgtccacggccaacatgctcaggtggcaggtggcacagcttaaacagaaagtcatgaactaactga 7  False 483 357 381 570 507 481 47 33 28 26 42 39 463.166666666667 -1.55150144725403 -1.47686525093856 -1.43670441850593 -1.55053433791688 -1.47412837667478 -1.54875171065582 0.1043243473028 0.11226801463072 0.109339308318408 0.113566054317159 0.106620849825706 0.116668582877167 -1.50572281486479 0.0449995823702701 0.00848084488393513 0.0114611373516117 0.0118509540687541 0.012805672908305 0.0200233896324299 0.0122468889851462 0.0022220998435826 0.0132972684037868 0.0179132310083977 0.0117046777877957 0.00904369235551516 0.0122124073012083 0.0119903144366436 0.004991113476673 QERIKAERKRMRNRIAASKCRKRKLERIARLEEKVKTLKAQNSELASTANMLRWQVAQLKQKVMNAAAAAAAAAAAAAAAAAAAAAAAAAAAAAAAAAAAAAAAAAACAAAAAAAA MAFK AAAAAAAAAAAAAAAAAAAAAAAAAAAAAAAAAAAAAAAAAACAAAAAAAA False 2 1 1 -1.4732131 -1.4743288 -1.4680836 -1.4649979 -1.4724032 -1.477745 -1.4737517 -1.4743577 -1.4708794 -1.469875 -1.4719636 0.0036334214 0.014243012 3 4.159232 -1.5398272 4.2746153 -1.6351812 5.1714478 1.1185429 5.4473314 1.0371394 3.2226543 2.274884 3.4094257 -2.1074128 2.9089012 3.0035887 3.3201537 2.3112907 4.2772126 1.5739137 5.495319 1.0153385 4fW 1.6419605 4.336747 1.761711945 TRUE
caggagcggatcaaggcggagaggaagcgcatgaggaaccgcatcgctgcctccaagtgccgaaaaaggaagctggagagaatcgcccggctggaggaaaaagtgaaaaccttgaaagctcagaactcggagctggcgtccacggccaacatgctcaggtggcaggtggcacagcttaaacagaaagtcatgaactaagaca 7  False 254 289 459 399 471 344 34 37 20 12 31 20 369.333333333333 -1.45959357535826 -1.38762776108444 -1.58446848344404 -1.6643669413691 -1.54118106564565 -1.64804726814567 0.124077822318524 0.111235360102266 0.122945970068752 0.157673471376393 0.118503322826503 0.150259372457452 -1.52715272329372 0.0521530620850909 0.018577900563894 0.0136312663404826 0.0220296867201588 0.0126878848084427 0.00347261638242016 0.0137709454153335 -0.0111063783738494 0.0184617356097746 0.0105522868732471 0.0130091179420794 -0.00135017513958774 0.0157285587260999 0.00961342338277979 0.00578453926262735 QERIKAERKRMRNRIAASKCRKRKLERIARLEEKVKTLKAQNSELASTANMLRWQVAQLKQKVMNAAAAAAAAAAAAAAAAAAAAAAAAAAAAAAAAAAAAAAAAAAACAAAAAAA NFE2 AAAAAAAAAAAAAAAAAAAAAAAAAAAAAAAAAAAAAAAAAAACAAAAAAA False 2 1 1 -1.4506046 -1.4529037 -1.4443287 -1.4471241 -1.451216 -1.4547199 -1.4450016 -1.4457297 -1.4494429 -1.4501771 -1.4491247 0.0034783396 0.0136350915 2 6.303045 -0.6695577 5.511388 -0.7830355 5.631252 0.72398317 5.118108 -0.8347189 4.4670157 0.9730894 5.047374 -0.8455619 5.0579844 -0.80694354 4.8979053 -0.829398 5.3134513 0.8089843 6.013534 -0.69585305 4fW 1.6419605 5.504224 0.797112533 TRUE
caggagcggatcaaggcggagaggaagcgcatgaggaaccgcatcgctgcctccaagtgccgaaaaaggaagctggagagaatcgcccggctggaggaaaaagtgaaaaccttgaaagctcagaactcggagctggcgtccacggccaacatgctcaggtggcaggtggcacagcttaaacagaaagtcatgaactaagcta 7  False 282 257 308 199 299 257 28 135 13 4 17 21 267 -1.5456893226085 -1.00086168697774 -1.5934669344949 -1.77449383270184 -1.58384423323772 -1.54643743477753 0.131458244384231 0.0859729131525855 0.149080427019651 0.262642980874534 0.153456186670118 0.151967553947334 -1.34891319232518 0.0543593320375535 0.00911936849409262 0.0144420840756985 0.0661455451267656 0.00980636389115292 0.00246471691101208 0.0166982164753688 -0.0240009606619372 0.0307524482738998 0.0058687879995446 0.0168461911760574 0.00928594163065008 0.0159073644301238 0.0293828007466174 0.00602924694907447 QERIKAERKRMRNRIAASKCRKRKLERIARLEEKVKTLKAQNSELASTANMLRWQVAQLKQKVMNAAAAAAAAAAAAAAAAAAAAAAAAAAAAAAAAAAAAAAAAAAAACAAAAAA NFE2L1 AAAAAAAAAAAAAAAAAAAAAAAAAAAAAAAAAAAAAAAAAAAACAAAAAA False 2 1 1 -1.4655664 -1.4699622 -1.4654809 -1.4667778 -1.4627346 -1.471331 -1.463142 -1.4613444 -1.4582796 -1.4558523 -1.4640472 0.0048319623 0.018941293 7 4.7953706 -1.0659208 4.6392326 -1.2232285 4.676667 1.1517968 4.437731 -1.3508756 4.4830427 1.1328844 4.3176928 -1.2559414 4.5224442 -1.1216257 4.640127 -1.0403564 5.008408 0.95331275 6.076594 -0.7291968 4fW 1.6419605 4.927849 1.1025139082 TRUE
caggagcggatcaaggcggagaggaagcgcatgaggaaccgcatcgctgcctccaagtgccgaaaaaggaagctggagagaatcgcccggctggaggaaaaagtgaaaaccttgaaagctcagaactcggagctggcgtccacggccaacatgctcaggtggcaggtggcacagcttaaacagaaagtcatgaactaatata 6  False 284 271 479 312 377 322 29 17 19 25 78 39 340.833333333333 -1.53761256466002 -1.5830773478583 -1.61102461047235 -1.39655497174423 -1.20732058898784 -1.42894287680938 0.129707172984069 0.146278472365993 0.125270168589412 0.122279589405887 0.0957696433673826 0.122286504445475 -1.42636510001808 0.0492259360017556 0.0100066861202896 0.0142497102880966 -0.000263960197193547 0.0166850217918868 0.000498114855081999 0.0140312744927691 0.0202512985592893 0.0143175223477783 0.0472029917939785 0.0105134485356264 0.0215848087480574 0.0128004691828775 0.0207922485699486 0.00545987806194679 QERIKAERKRMRNRIAASKCRKRKLERIARLEEKVKTLKAQNSELASTANMLRWQVAQLKQKVMNAAAAAAAAAAAAAAAAAAAAAAAAAAAAAAAAAAAAAAAAAAAAACAAAAA NFE2L2 AAAAAAAAAAAAAAAAAAAAAAAAAAAAAAAAAAAAAAAAAAAAACAAAAA False 2 1 1 -1.4430492 -1.4528999 -1.4496174 -1.4478116 -1.442616 -1.4433161 -1.4470725 -1.449625 -1.438592 -1.443838 -1.4458438 0.0042809504 0.016781326 1 5.504316 -0.7188084 5.205396 -0.82903224 5.5277534 0.77437353 4.7318077 -0.9090946 5.1359935 0.7819358 5.4735966 -0.7083632 4.773215 -0.8708425 4.586649 -0.91712505 5.3516555 0.7311626 5.752648 -0.68921506 4fW 1.6419605 5.372421 0.7929952919 TRUE
caggagcggatcaaggcggagaggaagcgcatgaggaaccgcatcgctgcctccaagtgccgaaaaaggaagctggagagaatcgcccggctggaggaaaaagtgaaaaccttgaaagctcagaactcggagctggcgtccacggccaacatgctcaggtggcaggtggcacagcttaaacagaaagtcatgaactaagata 7  False 238 309 269 317 444 204 27 19 11 13 33 20 296.833333333333 -1.50728033031289 -1.58855588508142 -1.60241823211553 -1.5796166619403 -1.50574858879579 -1.49205360197334 0.135363631905065 0.138641039877019 0.160833089810481 0.154997325504365 0.116893945258951 0.158703010276666 -1.54130837353626 0.0577569818561599 0.0133390041555486 0.0148711323654293 -0.000888860850562917 0.0158138701763999 0.00146209900608116 0.0180146099910475 -0.00118310315189357 0.0181483899523772 0.0144420113073439 0.0128324428743239 0.0149786268456992 0.0166124054448064 0.0080433542182424 0.00640609613089855 QERIKAERKRMRNRIAASKCRKRKLERIARLEEKVKTLKAQNSELASTANMLRWQVAQLKQKVMNAAAAAAAAAAAAAAAAAAAAAAAAAAAAAAAAAAAAAAAAAAAAAACAAAA NFE2L3 AAAAAAAAAAAAAAAAAAAAAAAAAAAAAAAAAAAAAAAAAAAAAACAAAA False 2 1 1 -1.4736003 -1.4665178 -1.4677607 -1.465397 -1.4697019 -1.4743106 -1.4643457 -1.4621444 -1.4662474 -1.4713238 -1.468135 0.0040096124 0.015717681 8 3.7854276 -1.7296681 4.696393 -1.1109936 4.4180665 1.2959714 3.9654176 -1.4418161 4.0604343 1.5064297 3.8377838 -1.5399026 4.0339603 -1.2866514 4.1647863 -1.1735227 3.9904876 1.3935509 4.634834 -1.2576071 4fW 1.6419605 4.3268766 1.373611335 TRUE
caggagcggatcaaggcggagaggaagcgcatgaggaaccgcatcgctgcctccaagtgccgaaaaaggaagctggagagaatcgcccggctggaggaaaaagtgaaaaccttgaaagctcagaactcggagctggcgtccacggccaacatgctcaggtggcaggtggcacagcttaaacagaaagtcatgaactaaagaa 5  False 438 411 363 714 582 519 45 57 18 42 52 48 504.5 -1.53584816476962 -1.36571921620869 -1.54792149893803 -1.4810274796406 -1.45208700403389 -1.5094630128816 0.10679080683315 0.0932770862359799 0.129605396417447 0.0941579174408811 0.0983141230263736 0.108887697061185 -1.47203705616298 0.0421544091496894 0.0102005241840772 0.0117321041218851 0.0245286501203627 0.0106395028014584 0.00756617494677028 0.0145168551567755 0.0103605471636114 0.0110248005716249 0.0203329000054475 0.0107927777155642 0.0131562783467063 0.0113979348493657 0.0157265589832072 0.00467554205007924 QERIKAERKRMRNRIAASKCRKRKLERIARLEEKVKTLKAQNSELASTANMLRWQVAQLKQKVMNAAAAAAAAAAAAAAAAAAAAAAAAAAAAAAAAAAAAAAAAAAAAAAACAAA NFIL3 AAAAAAAAAAAAAAAAAAAAAAAAAAAAAAAAAAAAAAAAAAAAAAACAAA False 2 1 1 -1.4667734 -1.4583791 -1.4622141 -1.4535182 -1.4571359 -1.4631934 -1.4565291 -1.4531535 -1.4564066 -1.4568946 -1.45842 0.0043503586 0.017053407 9 3.5582428 -1.4708381 4.900284 -0.9367253 4.1475863 1.2152969 4.809284 -0.953555 4.3459334 1.0718675 4.460752 -1.0536802 4.50077 -1.0207493 4.1475735 -1.0505561 4.219336 1.1028965 5.200004 -0.8622173 4fW 1.6419605 4.5970945 1.0738381861 TRUE
caggagcggatcaaggcggagaggaagcgcatgaggaaccgcatcgctgcctccaagtgccgaaaaaggaagctggagagaatcgcccggctggaggaaaaagtgaaaaccttgaaagctcagaactcggagctggcgtccacggccaacatgctcaggtggcaggtggcacagcttaaacagaaagtcatgaactaattta 6  False 203 178 309 358 293 194 24 22 27 14 9 21 255.833333333333 -1.49538266574694 -1.39728037464215 -1.38777497481883 -1.59260465732886 -1.76332353279076 -1.46248260896685 0.143509272356905 0.140270247764457 0.112436731215137 0.149159226658252 0.197074412415419 0.157310156303255 -1.48309393548541 0.0587640407619337 0.014646088947155 0.0157660174660704 0.0209286766743601 0.015999703188365 0.0255038840141568 0.0125938254615123 -0.00270384684372393 0.0174648162578312 -0.0138341816755396 0.0216345349086262 0.0180740018128967 0.016466606982059 0.0145001889484351 0.00651779372922409 QERIKAERKRMRNRIAASKCRKRKLERIARLEEKVKTLKAQNSELASTANMLRWQVAQLKQKVMNAAAAAAAAAAAAAAAAAAAAAAAAAAAAAAAAAAAAAAAAAAAAAAAACAA NRL AAAAAAAAAAAAAAAAAAAAAAAAAAAAAAAAAAAAAAAAAAAAAAAACAA False 2 1 1 -1.4081758 -1.4202992 -1.4082384 -1.3994138 -1.4052156 -1.4067105 -1.4113222 -1.3935108 -1.4094217 -1.4086748 -1.4070984 0.007069613 0.027712883 7 3.867403 -0.83161306 3.9839993 -0.8570775 3.4887362 -0.93133974 4.2249584 -0.7453526 3.7504358 -0.8535969 4.215502 -0.74748534 3.6240523 -0.9082538 3.7560685 -0.8016447 3.731322 -0.87942934 4.1810555 -0.76843095 4fW 1.6419605 4.050471 0.832422374 TRUE
caggagcggatcaaggcggagaggaagcgcatgaggaaccgcatcgctgcctccaagtgccgaaaaaggaagctggagagaatcgcccggctggaggaaaaagtgaaaaccttgaaagctcagaactcggagctggcgtccacggccaacatgctcaggtggcaggtggcacagcttaaacagaaagtcatgaactaatgta 5  False 342 287 285 315 301 555 45 34 17 75 47 40 347.5 -1.46454338850406 -1.40889140341447 -1.49569463773811 -1.09892199799627 -1.28935524092839 -1.58391466910782 0.109388007159482 0.114267889391866 0.13430384940249 0.0912305228768063 0.112290258081788 0.114199870125364 -1.36041194098492 0.0450957367350128 0.0180341110287038 0.012017434156909 0.0196042831053072 0.0130337854489342 0.0134160068232941 0.0150431199831652 0.0551006693641522 0.0106820366050827 0.0381973501210058 0.012327056965915 0.00536297249125317 0.0119539921830059 0.0281074209235715 0.00500177840555521 QERIKAERKRMRNRIAASKCRKRKLERIARLEEKVKTLKAQNSELASTANMLRWQVAQLKQKVMNAAAAAAAAAAAAAAAAAAAAAAAAAAAAAAAAAAAAAAAAAAAAAAAAACA TEF AAAAAAAAAAAAAAAAAAAAAAAAAAAAAAAAAAAAAAAAAAAAAAAAACA False 2 1 1 -1.4582921 -1.4568323 -1.4499611 -1.4446158 -1.4481257 -1.4598758 -1.4551541 -1.4487194 -1.4536729 -1.4553738 -1.4530623 0.0049695764 0.01948074 3 4.393645 -1.0431294 5.280239 0.85316026 4.897049 0.87711656 5.48129 0.7610004 4.815287 0.87542 4.5620914 0.98828524 4.6696515 -0.9674684 5.0200787 0.8308949 4.370034 1.0295444 5.490624 0.8027884 4fW 1.6419605 5.0661163 0.9028807825 TRUE
caggagcggatcaaggcggagaggaagcgcatgaggaaccgcatcgctgcctccaagtgccgaaaaaggaagctggagagaatcgcccggctggaggaaaaagtgaaaaccttgaaagctcagaactcggagctggcgtccacggccaacatgctcaggtggcaggtggcacagcttaaacagaaagtcatgaactaaagga 6  False 349 600 536 403 624 586 59 70 36 25 63 58 516.333333333333 -1.39231473700907 -1.41308663614565 -1.46215149497785 -1.46650099093851 -1.41646295639441 -1.48921420468248 0.100249256756116 0.0837582516123294 0.0979344581946894 0.118814438755813 0.092308674608598 0.102009534519423 -1.43615105644806 0.0398218869573544 0.0259691953777391 0.011013445382447 0.0191257605420783 0.00955375203745258 0.0171731107588841 0.0109694533080276 0.0120614305868988 0.0139117933777033 0.0242436547949552 0.0101335085499536 0.0152758437600627 0.0106779559109711 0.0197068425184458 0.0044168311390977 QERIKAERKRMRNRIAASKCRKRKLERIARLEEKVKTLKAQNSELASTANMLRWQVAQLKQKVMNAAAAAAAAAAAAAAAAAAAAAAAAAAAAAAAAAAAAAAAAAAAAAAAAAAC XBP1 AAAAAAAAAAAAAAAAAAAAAAAAAAAAAAAAAAAAAAAAAAAAAAAAAAC False 2 1 1 -1.4048204 -1.4188045 -1.3960638 -1.3950768 -1.391776 -1.3871568 -1.3806957 -1.3547984 -1.3920513 -1.4080112 -1.3929255 0.01729442 0.06779413 9 1.6586944 -1.9087291 1.8601439 -1.820936 1.607333 -1.9104407 1.6687431 -1.8503463 1.5978591 1.8861272 1.707763 -1.6982586 1.549032 -1.856343 1.4597152 -1.7807348 1.6135713 1.8774891 1.8211441 -1.7586281 4fW 1.6419605 1.8225176 1.834803289 TRUE
caggagcggatcaaggcggagaggaagcgcatgaggaaccgcatcgctgcctccaagtgccgaaaaaggaagctggagagaatcgcccggctggaggaaaaagtgaaaaccttgaaagctcagaactcggagctggcgtccacggccaacatgctcaggtaccaggtggcacagcttaaacagaaagtcatgaactaacata 6  False 13 16 62 31 32 35 5 0 0 2 7 7 31.5 -1.1554019152243 NA NA -1.45578205768379 -1.19108116780098 -1.27920949982995 0.373702804710099 NA NA 0.402785502457768 0.298040017441659 0.293582839205885 -1.25736882062644 0.166241667623002 0.0519965845829847 0.0410552213764006 NA NA NA NA 0.0133164934078038 0.0471615128969558 0.0489857312184268 0.0327183883614342 0.0372583083412031 0.0307310941867033 0.0395364138077237 0.0184386384040297 QERIKAERKRMRNRIAASKCRKRKLERIARLEEKVKTLKAQNSELASTANMLRYQVAQLKQKVMNCAAAAAAAAAAAAAAAAAAAAAAAAAAAAAAAAAAAAAAAAAAAAAAAAAA ATF1 CAAAAAAAAAAAAAAAAAAAAAAAAAAAAAAAAAAAAAAAAAAAAAAAAAA False 2 1 1 -1.4760655 -1.4758216 -1.4734212 -1.4710829 -1.4734613 -1.4790715 -1.4740084 -1.4751471 -1.4728739 -1.4763714 -1.4747325 0.002243048 0.008792749 7 2.1208394 -4.8720045 3.307486 -2.91013 2.1874359 5.4176702 2.2676742 -4.8732057 2.2187665 -4.474987 2.2321806 -5.486509 2.4094596 -4.648676 2.4734879 -4.6186824 2.8641062 -3.4299583 2.920464 -3.374235 4fY 1.1032512 3.2070172 4.410605744 TRUE
caggagcggatcaaggcggagaggaagcgcatgaggaaccgcatcgctgcctccaagtgccgaaaaaggaagctggagagaatcgcccggctggaggaaaaagtgaaaaccttgaaagctcagaactcggagctggcgtccacggccaacatgctcaggtaccaggtggcacagcttaaacagaaagtcatgaactaagtca 6  False 96 31 82 37 64 77 6 19 5 3 1 22 64.5 -1.67909637112448 -0.958600907092212 -1.4894772023361 -1.39332411690415 -1.96035592190855 -1.17272772879481 0.263822667931021 0.221203893592113 0.239122906760874 0.339094417631011 0.561194880705879 0.185170363612182 -1.31049737358011 0.103511924654472 -0.00553681240945902 0.0289837215549482 0.0709659539123307 0.0252312710499202 0.0141124099953259 0.0267837042134724 0.0206295942061747 0.0397040252263484 -0.035464103329262 0.0616071365550028 0.0484044003392885 0.0193829036470399 0.0336436783049527 0.0114809901542692 QERIKAERKRMRNRIAASKCRKRKLERIARLEEKVKTLKAQNSELASTANMLRYQVAQLKQKVMNACAAAAAAAAAAAAAAAAAAAAAAAAAAAAAAAAAAAAAAAAAAAAAAAAA ATF2 ACAAAAAAAAAAAAAAAAAAAAAAAAAAAAAAAAAAAAAAAAAAAAAAAAA False 2 1 1 -1.4261373 -1.4348571 -1.4176793 -1.4281062 -1.4236344 -1.428345 -1.4328433 -1.4430448 -1.434927 -1.4374561 -1.430703 0.007381168 0.02893418 6 2.992421 -1.180891 3.646554 -1.0219271 3.0112288 1.1328377 3.3244984 -1.1061058 3.2289858 1.0920987 3.3552341 -1.0487823 3.3489592 -1.1121647 3.102871 -1.2805731 2.983915 1.2766776 3.3572655 -1.1266428 4fY 1.1032512 3.9420204 1.1378701076 TRUE
caggagcggatcaaggcggagaggaagcgcatgaggaaccgcatcgctgcctccaagtgccgaaaaaggaagctggagagaatcgcccggctggaggaaaaagtgaaaaccttgaaagctcagaactcggagctggcgtccacggccaacatgctcaggtaccaggtggcacagcttaaacagaaagtcatgaactaacaaa 5  False 17 19 10 27 23 22 663 93 11 45 92 143 19.6666666666667 0.175847448560475 -0.389370191892329 -0.671795520262437 -0.567109102960486 -0.343958670050913 -0.239919758819509 0.231548377112252 0.241271632074998 0.289852279839225 0.2227311497426 0.261523672696339 0.253568225247256 -0.322208680860848 0.100982082661138 0.198248463478501 0.0254380479939516 0.135894352015628 0.0275202657904659 0.105699387629955 0.0324658052797002 0.117369794133922 0.0260792355411074 0.141981574894085 0.0287096785271877 0.146047061132943 0.0265425221511803 0.143259384790564 0.0112003935842191 QERIKAERKRMRNRIAASKCRKRKLERIARLEEKVKTLKAQNSELASTANMLRYQVAQLKQKVMNAACAAAAAAAAAAAAAAAAAAAAAAAAAAAAAAAAAAAAAAAAAAAAAAAA ATF3 AACAAAAAAAAAAAAAAAAAAAAAAAAAAAAAAAAAAAAAAAAAAAAAAAA False 2 1 1 -0.32556844 -0.3949784 -0.30672276 -0.3230493 -0.33190298 -0.32955384 -0.37809205 -0.36071563 -0.36013472 -0.35478902 -0.34655073 0.027639393 0.108346425 7 -0.82697123 0.76433825 -0.65092385 0.74327826 -0.9201989 -0.7622614 -0.896922 0.732386 -0.8298527 0.7646018 -0.90664184 -0.6927732 -0.65173113 0.79516053 -0.7855175 0.7352906 -0.71958196 0.76453894 -0.8299394 0.69381607 4fY 1.1032512 -0.09500112 0.744844505 TRUE
caggagcggatcaaggcggagaggaagcgcatgaggaaccgcatcgctgcctccaagtgccgaaaaaggaagctggagagaatcgcccggctggaggaaaaagtgaaaaccttgaaagctcagaactcggagctggcgtccacggccaacatgctcaggtaccaggtggcacagcttaaacagaaagtcatgaactaattaa 4  False 2 30 8 28 74 67 0 2 11 10 38 9 34.8333333333333 NA -1.56640480301735 -0.608716999337732 -0.988109290079777 -0.942333951148136 -1.3980374518563 NA 0.41675909540838 0.314821178665675 0.259451232572576 0.170288316621039 0.240981464742302 -1.04856489991301 0.110158126526236 NA NA 0.00163776716909633 0.047536964779463 0.112764693374001 0.0352625243801941 0.0680755528236135 0.0303787315492707 0.076292829466959 0.0186939972841488 0.0248198667905579 0.0252249896835829 0.0626958301347407 0.0122181513896313 QERIKAERKRMRNRIAASKCRKRKLERIARLEEKVKTLKAQNSELASTANMLRYQVAQLKQKVMNAAACAAAAAAAAAAAAAAAAAAAAAAAAAAAAAAAAAAAAAAAAAAAAAAA ATF4 AAACAAAAAAAAAAAAAAAAAAAAAAAAAAAAAAAAAAAAAAAAAAAAAAA False 2 1 1 -0.8468679 -0.96423835 -0.8668864 -0.84038955 -0.8093004 -0.8294119 -0.9116708 -0.9342324 -0.8899379 -0.86800754 -0.8760942 0.04890649 0.19171345 10 0.56428176 -1.0418731 0.8100786 -1.0882503 0.537171 -1.17256 0.64573574 0.8789332 0.54901564 0.88987327 0.61463475 -0.8762594 0.71857667 1.0387791 0.77165437 1.0314865 0.712337 0.97990066 0.7375462 -0.8558752 4fY 1.1032512 1.3729302 0.9853790727 TRUE
caggagcggatcaaggcggagaggaagcgcatgaggaaccgcatcgctgcctccaagtgccgaaaaaggaagctggagagaatcgcccggctggaggaaaaagtgaaaaccttgaaagctcagaactcggagctggcgtccacggccaacatgctcaggtaccaggtggcacagcttaaacagaaagtcatgaactaagcga 6  False 34 61 98 46 21 67 7 8 6 0 2 9 54.5 -1.33551371195461 -1.38103152539124 -1.48832574920566 NA -1.43347455296637 -1.3980374518563 0.278971758119265 0.229550992388043 0.219029732184515 NA 0.465347433300131 0.240981464742302 -1.41037886634956 0.115849562832472 0.0322093911392519 0.0306480099774338 0.0227820758756192 0.0261833696263987 0.0142413820811833 0.0245331057582561 NA NA 0.0223761471090166 0.0510851468081485 0.0248198667905579 0.0252249896835829 0.0225653562767645 0.0128494151248354 QERIKAERKRMRNRIAASKCRKRKLERIARLEEKVKTLKAQNSELASTANMLRYQVAQLKQKVMNAAAACAAAAAAAAAAAAAAAAAAAAAAAAAAAAAAAAAAAAAAAAAAAAAA ATF5 AAAACAAAAAAAAAAAAAAAAAAAAAAAAAAAAAAAAAAAAAAAAAAAAAA False 2 1 1 -1.4472079 -1.45375 -1.4387043 -1.4424765 -1.4460127 -1.449784 -1.4442036 -1.4411542 -1.4468077 -1.4435446 -1.4453646 0.004356806 0.01707868 7 3.8961346 -1.0506134 4.84896 -0.897829 3.7532148 1.0383021 5.0314875 -0.8133512 3.7979696 1.0885619 4.385077 -0.930547 4.103551 -0.9879068 5.1030054 -0.76722527 4.317815 0.970585 5.1801896 -0.7636189 4fY 1.1032512 5.148567 0.9308540464 TRUE
caggagcggatcaaggcggagaggaagcgcatgaggaaccgcatcgctgcctccaagtgccgaaaaaggaagctggagagaatcgcccggctggaggaaaaagtgaaaaccttgaaagctcagaactcggagctggcgtccacggccaacatgctcaggtaccaggtggcacagcttaaacagaaagtcatgaactaatgga 4  False 63 107 116 79 85 70 11 4 4 7 3 7 86.6666666666667 -1.3830070836679 -1.72489237627028 -1.65060967086741 -1.36906404259158 -1.72283209111422 -1.48614172377309 0.218166016861469 0.282895630511124 0.258893903436904 0.226491552326972 0.340034832296433 0.259826838529831 -1.5193545546067 0.104610276998061 0.0269917399334667 0.0239678536156652 -0.0164398663383975 0.0322680411106413 -0.00393573283962714 0.0289982161318386 0.0234701676642357 0.0265195350898709 -0.009389091632063 0.0373285164689927 0.0155974589487048 0.0271976491156351 0.0104783546282939 0.0116028135334089 QERIKAERKRMRNRIAASKCRKRKLERIARLEEKVKTLKAQNSELASTANMLRYQVAQLKQKVMNAAAAACAAAAAAAAAAAAAAAAAAAAAAAAAAAAAAAAAAAAAAAAAAAAA ATF6 AAAAACAAAAAAAAAAAAAAAAAAAAAAAAAAAAAAAAAAAAAAAAAAAAA False 2 1 1 -1.4433382 -1.456549 -1.4427077 -1.4440111 -1.4498308 -1.4487801 -1.4514271 -1.4517821 -1.4438378 -1.4527798 -1.4485044 0.004788593 0.018771285 2 4.9030952 -0.80877334 4.6643934 -0.9626138 5.1665115 0.77843356 5.0673714 -0.8186387 4.239564 1.0109104 4.8829265 -0.8286521 4.584323 -0.9457034 4.643596 -0.9251499 5.6496153 0.72244847 5.0478716 -0.8499236 4fY 1.1032512 5.591754 0.86512472328 TRUE
caggagcggatcaaggcggagaggaagcgcatgaggaaccgcatcgctgcctccaagtgccgaaaaaggaagctggagagaatcgcccggctggaggaaaaagtgaaaaccttgaaagctcagaactcggagctggcgtccacggccaacatgctcaggtaccaggtggcacagcttaaacagaaagtcatgaactaaacaa 5  False 27 68 39 57 82 47 3 1 1 0 4 5 53.3333333333333 -1.51327237641139 -1.98049943512916 -1.73435849252414 NA -1.62849986865175 -1.46766943497518 0.389684337279532 0.541131326845599 0.507325791018415 NA 0.303391185211261 0.308456774565925 -1.60479639156093 0.168406640673404 0.0126807142632308 0.0428109624340071 -0.0455952798332129 0.0617232859672008 -0.0133162798472949 0.056824601668511 NA NA 0.000966558981628091 0.0333058315738455 0.017531065314895 0.0322880391011701 0.00100160214679387 0.0186787656585358 QERIKAERKRMRNRIAASKCRKRKLERIARLEEKVKTLKAQNSELASTANMLRYQVAQLKQKVMNAAAAAACAAAAAAAAAAAAAAAAAAAAAAAAAAAAAAAAAAAAAAAAAAAA ATF6B AAAAAACAAAAAAAAAAAAAAAAAAAAAAAAAAAAAAAAAAAAAAAAAAAA False 2 1 1 -1.4501505 -1.457566 -1.4433255 -1.4521055 -1.4562201 -1.4551914 -1.453032 -1.4437536 -1.4486631 -1.4498041 -1.4509811 0.0048568267 0.019038761 4 3.1325645 -1.3415048 3.21354 -1.4141649 3.2532263 1.2426001 3.3327658 -1.3525879 2.8042226 1.6416059 3.2229323 -1.3303667 3.521951 -1.2521416 3.9972138 -0.99974144 3.785597 1.1267554 3.5019307 -1.1908362 4fY 1.1032512 4.083421 1.2892304913 TRUE
caggagcggatcaaggcggagaggaagcgcatgaggaaccgcatcgctgcctccaagtgccgaaaaaggaagctggagagaatcgcccggctggaggaaaaagtgaaaaccttgaaagctcagaactcggagctggcgtccacggccaacatgctcaggtaccaggtggcacagcttaaacagaaagtcatgaactaagaaa 5  False 15 12 46 45 31 75 3 3 53 7 5 6 37.3333333333333 -1.34386812403224 -1.20428281359729 -0.658695971043043 -1.21525606067382 -1.27990687172603 -1.55275902039791 0.421677644117531 0.422853952421335 0.13947728174664 0.249676487769073 0.326961493981888 0.271974955062521 -0.990901413852654 0.099241347766076 0.0312915702586119 0.0463257669210008 0.0429426371685437 0.0482321649714992 0.10716664334533 0.0156225863486049 0.0414792992705302 0.0292342222501476 0.0392345779926145 0.0358933448976469 0.00862422297013574 0.0284692660615267 0.0690915562110329 0.0110073205613948 QERIKAERKRMRNRIAASKCRKRKLERIARLEEKVKTLKAQNSELASTANMLRYQVAQLKQKVMNAAAAAAACAAAAAAAAAAAAAAAAAAAAAAAAAAAAAAAAAAAAAAAAAAA ATF7 AAAAAAACAAAAAAAAAAAAAAAAAAAAAAAAAAAAAAAAAAAAAAAAAAA False 2 1 1 -1.1881641 -1.2292726 -1.1683633 -1.1817747 -1.1904674 -1.1953532 -1.2267379 -1.2244773 -1.2245941 -1.2315563 -1.206076 0.023541948 0.09228444 2 1.5519586 -1.0522074 1.8253702 -0.98917377 1.5333896 1.0121257 1.7349429 -0.9305495 1.5069273 1.0903684 1.6375598 -1.0083544 1.63223 -1.1049584 1.7209944 -1.035341 1.6389999 1.0997854 1.85035 -0.9821246 4fY 1.1032512 2.370099 1.0304988687 TRUE
caggagcggatcaaggcggagaggaagcgcatgaggaaccgcatcgctgcctccaagtgccgaaaaaggaagctggagagaatcgcccggctggaggaaaaagtgaaaaccttgaaagctcagaactcggagctggcgtccacggccaacatgctcaggtaccaggtggcacagcttaaacagaaagtcatgaactaactaa 5  False 47 39 16 68 15 66 3 4 2 0 2 0 41.8333333333333 -1.67302863046592 -1.44838303086792 -1.28655727860925 NA -1.33539422928938 NA 0.371545898404546 0.310984681420558 0.399486836917768 NA 0.49441236556981 NA -1.45379016104442 0.189181762337188 -0.00487020666593144 0.0408182623149578 0.0150997332969855 0.0354719741224976 0.0368410865982552 0.0447457645196706 NA NA 0.0331432586808954 0.0542758517002669 NA NA 0.0177504071910483 0.0209830312595459 QERIKAERKRMRNRIAASKCRKRKLERIARLEEKVKTLKAQNSELASTANMLRYQVAQLKQKVMNAAAAAAAACAAAAAAAAAAAAAAAAAAAAAAAAAAAAAAAAAAAAAAAAAA BACH1 AAAAAAAACAAAAAAAAAAAAAAAAAAAAAAAAAAAAAAAAAAAAAAAAAA False 2 1 1 -1.4206195 -1.4426153 -1.4103515 -1.411721 -1.4166878 -1.4153438 -1.4191418 -1.4194643 -1.4280596 -1.4180645 -1.4202069 0.009282114 0.036385886 1 4.639379 -0.7384144 3.8480906 -1.0239766 4.10276 0.80029154 4.275666 -0.78227496 4.0718946 0.8330188 3.9085488 -0.83999205 3.860936 -0.88822186 4.240088 -0.804006 3.6125658 1.0074649 5.002659 -0.67314315 4fY 1.1032512 4.8630857 0.83908040332 TRUE
caggagcggatcaaggcggagaggaagcgcatgaggaaccgcatcgctgcctccaagtgccgaaaaaggaagctggagagaatcgcccggctggaggaaaaagtgaaaaccttgaaagctcagaactcggagctggcgtccacggccaacatgctcaggtaccaggtggcacagcttaaacagaaagtcatgaactaatcta 5  False 57 30 101 90 124 58 99 4 7 9 8 11 76.6666666666667 -0.720906744304284 -1.3765029857584 -1.45327392813451 -1.33600796446815 -1.54700198919219 -1.29506491203341 0.143137131797304 0.32339780076881 0.205120283137972 0.204113911213247 0.222901726599897 0.233585918078161 -1.1745103279795 0.0831619230331895 0.0997304929301171 0.0157251338739084 0.0232986165615946 0.0368878568800963 0.0181674702189971 0.022975134696088 0.0273406511976009 0.023899372736587 0.00991327457264132 0.0244698189187204 0.0355986263001422 0.0244508530149934 0.048726635528097 0.00922387659915751 QERIKAERKRMRNRIAASKCRKRKLERIARLEEKVKTLKAQNSELASTANMLRYQVAQLKQKVMNAAAAAAAAACAAAAAAAAAAAAAAAAAAAAAAAAAAAAAAAAAAAAAAAAA BACH2 AAAAAAAAACAAAAAAAAAAAAAAAAAAAAAAAAAAAAAAAAAAAAAAAAA False 2 1 1 -1.4638047 -1.4654707 -1.455106 -1.4619645 -1.4527498 -1.457084 -1.4577234 -1.4607897 -1.4574945 -1.4564704 -1.4588659 0.0040133107 0.015732178 4 3.468374 -1.4289539 3.4668856 -1.4744207 4.6387486 0.9799395 3.8761451 1.3531338 4.024164 1.0980812 4.704625 -0.92915154 4.38595 1.0637416 4.25504 -1.1251874 4.4759054 1.0549943 5.8161607 0.7671454 4fY 1.1032512 5.0180264 1.12747493771 TRUE
caggagcggatcaaggcggagaggaagcgcatgaggaaccgcatcgctgcctccaagtgccgaaaaaggaagctggagagaatcgcccggctggaggaaaaagtgaaaaccttgaaagctcagaactcggagctggcgtccacggccaacatgctcaggtaccaggtggcacagcttaaacagaaagtcatgaactaaacta 6  False 54 48 103 61 78 69 643 421 582 254 980 626 68.8333333333333 -0.166081657838543 -0.229571112273615 -0.20920691256887 -0.316868164089811 -0.0103270600254142 -0.140374045701546 0.135353301517941 0.152788583429263 0.0898380173686785 0.145802279756026 0.143649064546761 0.148536275550359 -0.183872192669747 0.0525479990976149 0.160683920260431 0.0148699974627073 0.154121580415243 0.0174275872781226 0.157513062065489 0.010062586294728 0.146670107064458 0.0170717566922368 0.17860715517745 0.0157695799441351 0.156467113932982 0.0155481917350049 0.158602929644936 0.00582834356795238 QERIKAERKRMRNRIAASKCRKRKLERIARLEEKVKTLKAQNSELASTANMLRYQVAQLKQKVMNAAAAAAAAAACAAAAAAAAAAAAAAAAAAAAAAAAAAAAAAAAAAAAAAAA BATF AAAAAAAAAACAAAAAAAAAAAAAAAAAAAAAAAAAAAAAAAAAAAAAAAA False 2 1 1 -0.15532231 -0.19663179 -0.14080715 -0.15863788 -0.15644538 -0.16099548 -0.17813802 -0.16987622 -0.17851794 -0.18345654 -0.16788287 0.016485246 0.064622164 3 -1.6230577 -0.67549956 -1.4677851 -0.6851399 -1.6464169 -0.7120695 -1.5894201 -0.7008822 -1.4309014 -0.78256917 -1.5575596 -0.69739187 -1.384779 -0.75939703 -1.6187522 -0.67931414 -1.4794563 -0.6988256 -1.6196318 -0.6390232 4fY 1.1032512 -0.834949 0.70301121 TRUE
caggagcggatcaaggcggagaggaagcgcatgaggaaccgcatcgctgcctccaagtgccgaaaaaggaagctggagagaatcgcccggctggaggaaaaagtgaaaaccttgaaagctcagaactcggagctggcgtccacggccaacatgctcaggtaccaggtggcacagcttaaacagaaagtcatgaactaaccga 6  False 47 45 43 42 50 8 56 70 20 36 33 15 39.1666666666667 -0.829521742812496 -0.703430078779317 -0.915121415852664 -0.748845640649958 -0.869179088417043 -0.611062867496447 0.162790792734886 0.167506121554526 0.166867188231832 0.188981803634329 0.199137838167175 0.433160980080251 -0.806624548787041 0.0771895874377545 0.087797981981982 0.0178842972263887 0.10007160946226 0.0191063199061782 0.0784449145924377 0.0186904779348664 0.0960905524189384 0.0221275783636847 0.0843236611314749 0.0218610547084855 0.107197263711718 0.0453415837003871 0.0895305624466925 0.00856145701418637 QERIKAERKRMRNRIAASKCRKRKLERIARLEEKVKTLKAQNSELASTANMLRYQVAQLKQKVMNAAAAAAAAAAACAAAAAAAAAAAAAAAAAAAAAAAAAAAAAAAAAAAAAAA BATF2 AAAAAAAAAAACAAAAAAAAAAAAAAAAAAAAAAAAAAAAAAAAAAAAAAA False 2 1 1 -0.64116025 -0.7283789 -0.5928998 -0.63888067 -0.63753146 -0.6332145 -0.6893444 -0.68343884 -0.6813001 -0.68965816 -0.6615807 0.03932791 0.1541654 7 0.09735334 -1.0750997 0.28766316 -1.0104672 -0.018268228 0.99205846 0.09398544 -0.9628558 0.08219576 1.0440123 0.08460373 -0.95512176 0.1947177 -1.0567551 0.18254805 -0.9880196 0.19007772 1.0313388 0.21388662 -0.9569835 4fY 1.1032512 0.84770316 1.0072712329 TRUE
caggagcggatcaaggcggagaggaagcgcatgaggaaccgcatcgctgcctccaagtgccgaaaaaggaagctggagagaatcgcccggctggaggaaaaagtgaaaaccttgaaagctcagaactcggagctggcgtccacggccaacatgctcaggtaccaggtggcacagcttaaacagaaagtcatgaactaaaaca 6  False 56 72 27 64 73 39 1688 2350 864 1935 2500 1086 55.1666666666667 0.101601378735604 0.130445914641566 0.280960982181868 0.224949880689263 0.281968499935753 0.194424036826792 0.131911601358556 0.125285065141361 0.156334129371856 0.139733800556498 0.147447743647535 0.190846059124106 0.193449119118016 0.0590527053169159 0.190091744303347 0.0144918901534396 0.195186351207357 0.0142904421154425 0.212415840246723 0.0175106899472153 0.210110718880746 0.0163612081290759 0.210694925568902 0.0161865932671997 0.191512457303651 0.0199770130773586 0.200453395473793 0.00654981086082221 QERIKAERKRMRNRIAASKCRKRKLERIARLEEKVKTLKAQNSELASTANMLRYQVAQLKQKVMNAAAAAAAAAAAACAAAAAAAAAAAAAAAAAAAAAAAAAAAAAAAAAAAAAA BATF3 AAAAAAAAAAAACAAAAAAAAAAAAAAAAAAAAAAAAAAAAAAAAAAAAAA False 2 1 1 0.14783025 0.13838255 0.15726793 0.16669834 0.15380132 0.14701152 0.13143086 0.14127469 0.14776397 0.14609039 0.14775518 0.009919385 0.03888399 9 -3.3747268 0.7303225 -3.2703915 0.76337874 -3.4972026 -0.7593894 -3.5436463 0.77395785 -3.2495742 -0.8033745 -3.5741415 0.6925307 -3.306852 0.73090553 -3.4499726 0.7454422 -3.2254422 -0.7727252 -3.4564753 0.73079693 4fY 1.1032512 -2.6880155 0.750282386 TRUE
caggagcggatcaaggcggagaggaagcgcatgaggaaccgcatcgctgcctccaagtgccgaaaaaggaagctggagagaatcgcccggctggaggaaaaagtgaaaaccttgaaagctcagaactcggagctggcgtccacggccaacatgctcaggtaccaggtggcacagcttaaacagaaagtcatgaactaaatca 6  False 52 19 91 93 98 68 15 4 11 5 7 3 70.1666666666667 -1.23831391258085 -1.25136469894872 -1.29603351853982 -1.50561013170514 -1.5173327371229 -1.7304401640893 0.204857276612064 0.352621436124617 0.173950335949766 0.251453640539545 0.240844300287961 0.360146762830722 -1.37877288115464 0.09727363905262 0.0428878212466398 0.0225057471762869 0.0375723166395856 0.0402212044661294 0.0357796708987129 0.0194838479049261 0.00748220359039731 0.029442306237265 0.0131703207905595 0.0264395278832041 -0.00997473866110618 0.0376987432900519 0.0260709234474082 0.0107890728141805 QERIKAERKRMRNRIAASKCRKRKLERIARLEEKVKTLKAQNSELASTANMLRYQVAQLKQKVMNAAAAAAAAAAAAACAAAAAAAAAAAAAAAAAAAAAAAAAAAAAAAAAAAAA CEBPA AAAAAAAAAAAAACAAAAAAAAAAAAAAAAAAAAAAAAAAAAAAAAAAAAA False 2 1 1 -1.4467076 -1.4475204 -1.4432892 -1.4448354 -1.4436299 -1.4438001 -1.4503765 -1.4491433 -1.4451145 -1.4422812 -1.4456698 0.0026777142 0.01049664 6 4.3840165 -0.92971534 5.0259876 0.8162471 4.225018 0.95650005 4.0193195 1.0399063 3.8317287 1.0569477 4.087002 0.95209175 4.4536266 0.9631187 5.0114913 0.83559185 4.799838 0.8598434 5.329268 0.7350532 4fY 1.1032512 5.223556 0.9145015403 TRUE
caggagcggatcaaggcggagaggaagcgcatgaggaaccgcatcgctgcctccaagtgccgaaaaaggaagctggagagaatcgcccggctggaggaaaaagtgaaaaccttgaaagctcagaactcggagctggcgtccacggccaacatgctcaggtaccaggtggcacagcttaaacagaaagtcatgaactaatcaa 4  False 5 20 7 20 6 13 1 1 1 0 1 2 11.8333333333333 -1.34386812403224 -1.64522117836101 -1.24881044391847 NA -1.27034876830542 -1.35753575181817 0.728246209722672 0.573545055688146 0.57286015598576 NA 0.732216587137013 0.514786641505034 -1.38360551033423 0.271049335240604 0.0312915702586119 0.0800055792460072 -0.00735229759502182 0.065420506503802 0.041069038110921 0.0641649818557525 NA NA 0.0402838523229502 0.0803816442780953 0.029059425076594 0.0538858361372192 0.02553491401453 0.0300633454513218 QERIKAERKRMRNRIAASKCRKRKLERIARLEEKVKTLKAQNSELASTANMLRYQVAQLKQKVMNAAAAAAAAAAAAAACAAAAAAAAAAAAAAAAAAAAAAAAAAAAAAAAAAAA CEBPB AAAAAAAAAAAAAACAAAAAAAAAAAAAAAAAAAAAAAAAAAAAAAAAAAA False 2 1 1 -1.3923608 -1.3966596 -1.3787938 -1.3686563 -1.3804492 -1.3766332 -1.4003052 -1.3784244 -1.4019709 -1.414673 -1.3888925 0.01445657 0.056669757 8 2.5565033 -1.1725204 3.0898232 -0.9859574 2.5701182 1.1123319 3.1831725 -0.87131345 2.7584739 1.0430447 2.8893247 -0.96407133 2.6432722 -1.181548 3.1308484 -0.9046606 2.5906153 1.2221615 2.748528 -1.2039356 4fY 1.1032512 3.522895 1.06615448174 TRUE
caggagcggatcaaggcggagaggaagcgcatgaggaaccgcatcgctgcctccaagtgccgaaaaaggaagctggagagaatcgcccggctggaggaaaaagtgaaaaccttgaaagctcagaactcggagctggcgtccacggccaacatgctcaggtaccaggtggcacagcttaaacagaaagtcatgaactaagcaa 5  False 70 29 12 20 26 87 10 2 1 1 1 6 40.6666666666667 -1.44084178998066 -1.55711678100461 -1.40117470382906 -1.52544353987662 -1.69778021338104 -1.59706834257097 0.222306417160913 0.418168408366035 0.540574756039664 0.553493064467468 0.590240580718923 0.267517249981244 -1.51613713858782 0.142157879960045 0.0206379833092653 0.0244227205546823 0.00269719065896137 0.0476977158252576 0.0240030057285416 0.0605487553123263 0.00515994141968257 0.0648076212747877 -0.00663893387843975 0.0647957301586874 0.00398609781018969 0.0280026510676809 0.0108352132391092 0.0157673932314671 QERIKAERKRMRNRIAASKCRKRKLERIARLEEKVKTLKAQNSELASTANMLRYQVAQLKQKVMNAAAAAAAAAAAAAAACAAAAAAAAAAAAAAAAAAAAAAAAAAAAAAAAAAA CEBPD AAAAAAAAAAAAAAACAAAAAAAAAAAAAAAAAAAAAAAAAAAAAAAAAAA False 2 1 1 -1.3813328 -1.3902696 -1.3849224 -1.3917764 -1.3907764 -1.3816377 -1.3886452 -1.3981948 -1.3974069 -1.3962705 -1.3901232 0.006125384 0.024011506 4 4.936981 -0.5807748 5.732304 -0.5172576 4.3271403 0.67700124 4.670514 -0.6515945 4.1316204 0.72635317 4.760406 -0.59629536 4.619687 -0.6427585 4.7408085 -0.6481863 4.7099266 0.65842545 5.177215 -0.5866899 4fY 1.1032512 5.4874873 0.628533684 TRUE
caggagcggatcaaggcggagaggaagcgcatgaggaaccgcatcgctgcctccaagtgccgaaaaaggaagctggagagaatcgcccggctggaggaaaaagtgaaaaccttgaaagctcagaactcggagctggcgtccacggccaacatgctcaggtaccaggtggcacagcttaaacagaaagtcatgaactaataca 5  False 29 30 42 73 23 30 4 7 16 2 2 2 37.8333333333333 -1.45095535524607 -1.2231848188867 -0.971548303940497 -1.68985400592805 -1.45999246583041 -1.60718931497066 0.34662841572443 0.273808312668396 0.176579434498744 0.375250056681688 0.458785381617255 0.456075212178173 -1.22475657805424 0.119188708878066 0.0195269007708342 0.0380808122485383 0.0407866099345765 0.0312315106233912 0.0721246456533244 0.0197783282574685 -0.0140906181654201 0.0439374314114803 0.0194650502064333 0.0503647745666922 0.00292667432032467 0.047740155179299 0.0431535896754314 0.0132197753804398 QERIKAERKRMRNRIAASKCRKRKLERIARLEEKVKTLKAQNSELASTANMLRYQVAQLKQKVMNAAAAAAAAAAAAAAAACAAAAAAAAAAAAAAAAAAAAAAAAAAAAAAAAAA CEBPE AAAAAAAAAAAAAAAACAAAAAAAAAAAAAAAAAAAAAAAAAAAAAAAAAA False 2 1 1 -1.3113196 -1.3418043 -1.2943221 -1.2947465 -1.3041501 -1.3024094 -1.3354012 -1.3313695 -1.3216115 -1.3250328 -1.3162167 0.017190987 0.06738867 5 2.0135555 -1.1279981 2.293192 -1.0845661 2.0339272 1.0660962 2.2979023 -0.95057005 2.0625908 -1.0818352 2.2778788 -0.9635463 2.1404843 -1.1456221 2.2406917 -1.0741974 2.203061 -1.0713536 2.374323 -0.99320555 4fY 1.1032512 2.9005876 1.0558990648 TRUE
caggagcggatcaaggcggagaggaagcgcatgaggaaccgcatcgctgcctccaagtgccgaaaaaggaagctggagagaatcgcccggctggaggaaaaagtgaaaaccttgaaagctcagaactcggagctggcgtccacggccaacatgctcaggtaccaggtggcacagcttaaacagaaagtcatgaactaacaca 6  False 120 79 109 117 172 123 14 7 11 3 17 7 120 -1.49921070781951 -1.48845679737061 -1.34705421672707 -1.70795981494297 -1.42266176269038 -1.65442552424711 0.184670248107202 0.231960669079723 0.170771145431485 0.306028004609956 0.164819166871831 0.243845224724129 -1.47603142413179 0.082617637761514 0.0142255378762325 0.0202879877328121 0.0105287827219245 0.0264582255738377 0.0300649390584098 0.0191277527920264 -0.0162105985027385 0.0358323315962828 0.0235631590900162 0.0180936021860763 -0.00201782584264074 0.0255247567883894 0.0152835250093389 0.00916350738212209 QERIKAERKRMRNRIAASKCRKRKLERIARLEEKVKTLKAQNSELASTANMLRYQVAQLKQKVMNAAAAAAAAAAAAAAAAACAAAAAAAAAAAAAAAAAAAAAAAAAAAAAAAAA CREB3 AAAAAAAAAAAAAAAAACAAAAAAAAAAAAAAAAAAAAAAAAAAAAAAAAA False 2 1 1 -1.451962 -1.4582675 -1.45183 -1.4456203 -1.4515928 -1.4419111 -1.4458245 -1.4496108 -1.4487625 -1.4533025 -1.4498684 0.004625403 0.01813158 10 3.6144683 -1.1829392 4.1775427 -1.0972506 3.7720776 1.1609883 4.0300436 -1.0447772 3.4616425 1.2606862 4.521685 -0.84878683 4.214428 -0.97539735 4.7779703 -0.88028276 4.4833403 0.9523242 4.2275434 -1.0201969 4fY 1.1032512 4.834901 1.0423629519 TRUE
caggagcggatcaaggcggagaggaagcgcatgaggaaccgcatcgctgcctccaagtgccgaaaaaggaagctggagagaatcgcccggctggaggaaaaagtgaaaaccttgaaagctcagaactcggagctggcgtccacggccaacatgctcaggtaccaggtggcacagcttaaacagaaagtcatgaactaacgga 5  False 13 54 65 92 58 57 1 3 8 5 6 2 56.5 -1.61925324528461 -1.61635551468681 -1.29094002303126 -1.50265553249399 -1.40937024547004 -1.79880843402256 0.650012591179493 0.335341791592453 0.202727701592819 0.251721765126393 0.274278440459121 0.43284788488461 -1.45231902708515 0.119520184411273 0.00103759042682136 0.0714107855011254 -0.00405978148071473 0.0382502292370892 0.0363501836904895 0.0227071461655033 0.00782815290573216 0.0294737005180509 0.0250222820160602 0.0301098778987513 -0.0171312596225626 0.0453088101296543 0.0179135775171565 0.0132565408772252 QERIKAERKRMRNRIAASKCRKRKLERIARLEEKVKTLKAQNSELASTANMLRYQVAQLKQKVMNAAAAAAAAAAAAAAAAAACAAAAAAAAAAAAAAAAAAAAAAAAAAAAAAAA CREB3L1 AAAAAAAAAAAAAAAAAACAAAAAAAAAAAAAAAAAAAAAAAAAAAAAAAA False 2 1 1 -1.4343064 -1.4345076 -1.4106677 -1.4280795 -1.4282874 -1.4270154 -1.4297634 -1.4293499 -1.42806 -1.4413118 -1.4291351 0.007837573 0.030723287 7 3.1277597 -1.1883669 3.7730436 -0.98536736 3.7170968 0.8847271 3.6548126 -1.005964 3.2321556 1.1221521 4.1358643 -0.84438604 4.1117554 -0.8878639 4.129629 -0.87423927 4.5741844 0.79567045 3.9032931 -0.99627775 4fY 1.1032512 4.5427866 0.9585014972 TRUE
caggagcggatcaaggcggagaggaagcgcatgaggaaccgcatcgctgcctccaagtgccgaaaaaggaagctggagagaatcgcccggctggaggaaaaagtgaaaaccttgaaagctcagaactcggagctggcgtccacggccaacatgctcaggtaccaggtggcacagcttaaacagaaagtcatgaactaaacga 6  False 56 83 107 67 61 119 4 7 7 6 0 6 82.1666666666667 -1.6406116842688 -1.50198895080004 -1.46958699341972 -1.36616584188764 NA -1.69057568967898 0.324939627949125 0.230610613632717 0.204301336481764 0.244546490959516 NA 0.259853102922557 -1.51462343582357 0.109262422519656 -0.00130886089679327 0.0356980686023095 0.00898525911787523 0.0263042336419477 0.0163402746511078 0.0228834060310947 0.0238095133681972 0.0286335590951459 NA NA -0.00580188264158982 0.0272003983687209 0.011003105069841 0.0121188046823316 QERIKAERKRMRNRIAASKCRKRKLERIARLEEKVKTLKAQNSELASTANMLRYQVAQLKQKVMNAAAAAAAAAAAAAAAAAAACAAAAAAAAAAAAAAAAAAAAAAAAAAAAAAA CREB3L2 AAAAAAAAAAAAAAAAAAACAAAAAAAAAAAAAAAAAAAAAAAAAAAAAAA False 2 1 1 -1.4602863 -1.4647566 -1.4580915 -1.4603071 -1.4578825 -1.4599367 -1.458672 -1.4632205 -1.4610244 -1.4696932 -1.461387 0.0036336966 0.014244091 2 3.3344991 -1.4103714 3.6005974 -1.4012223 4.234617 1.1158556 3.4237487 -1.4830081 3.215489 -1.4633096 3.94839 -1.1427094 3.5484626 -1.3318439 3.8292627 -1.2990365 3.041875 -1.6381353 2.999618 -1.851001 4fY 1.1032512 4.2244825 1.413649329 TRUE
caggagcggatcaaggcggagaggaagcgcatgaggaaccgcatcgctgcctccaagtgccgaaaaaggaagctggagagaatcgcccggctggaggaaaaagtgaaaaccttgaaagctcagaactcggagctggcgtccacggccaacatgctcaggtaccaggtggcacagcttaaacagaaagtcatgaactaagtta 6  False 87 42 172 55 87 78 9 2 10 3 5 3 86.8333333333333 -1.53386735260262 -1.65858823964322 -1.50294076364933 -1.50166352499753 -1.58070772913744 -1.77140019970446 0.225617431060936 0.404893267162121 0.171219488143382 0.323689370322306 0.276577458481034 0.356707531647904 -1.55465309069916 0.105215334090027 0.0104181374344892 0.0247864705906265 -0.00887699022531657 0.0461835079128076 0.0126043819742622 0.0191779708106361 0.00794430548335065 0.0379002727752435 0.00621310873919226 0.0303622606664633 -0.0142622737084026 0.0373387381286639 0.00656322942228144 0.0116699232363616 QERIKAERKRMRNRIAASKCRKRKLERIARLEEKVKTLKAQNSELASTANMLRYQVAQLKQKVMNAAAAAAAAAAAAAAAAAAAACAAAAAAAAAAAAAAAAAAAAAAAAAAAAAA CREB3L3 AAAAAAAAAAAAAAAAAAAACAAAAAAAAAAAAAAAAAAAAAAAAAAAAAA False 2 1 1 -1.4509547 -1.4593251 -1.4491787 -1.4472237 -1.4544818 -1.4439437 -1.4571486 -1.4470228 -1.4505492 -1.4477191 -1.4507548 0.004862437 0.019060753 8 4.2052836 -1.0068929 4.040005 -1.1500343 3.765069 1.1319951 4.1294403 -1.0355874 2.9450123 1.5303228 4.4338393 -0.8785528 3.516246 -1.3169011 4.7905006 -0.85752815 3.441764 1.2631042 4.834874 -0.8467062 4fY 1.1032512 4.7170305 1.1017625135 TRUE
caggagcggatcaaggcggagaggaagcgcatgaggaaccgcatcgctgcctccaagtgccgaaaaaggaagctggagagaatcgcccggctggaggaaaaagtgaaaaccttgaaagctcagaactcggagctggcgtccacggccaacatgctcaggtaccaggtggcacagcttaaacagaaagtcatgaactaactta 6  False 27 35 32 92 73 71 1 7 1 2 4 4 55 -1.82990016763112 -1.26541754384311 -1.67843684380703 -1.7530757417976 -1.59461059585774 -1.6574441555596 0.622553372349759 0.26475686805089 0.510653343129897 0.370873232116813 0.306998547415492 0.319253660510276 -1.55328181370208 0.143780020639954 -0.0221042108125414 0.0683940987284578 0.0359694011899747 0.0301990719586418 -0.00705260181386175 0.0571973144826705 -0.0214931505142409 0.0434249559949013 0.0046868727773357 0.0337018424135023 -0.00233380426777577 0.0334182145561675 0.00671532414716233 0.0159473124169817 QERIKAERKRMRNRIAASKCRKRKLERIARLEEKVKTLKAQNSELASTANMLRYQVAQLKQKVMNAAAAAAAAAAAAAAAAAAAAACAAAAAAAAAAAAAAAAAAAAAAAAAAAAA CREB3L4 AAAAAAAAAAAAAAAAAAAAACAAAAAAAAAAAAAAAAAAAAAAAAAAAAA False 2 1 1 -1.4351442 -1.4482685 -1.4402395 -1.4440032 -1.4451473 -1.4534739 -1.4455991 -1.4594996 -1.4414538 -1.4448344 -1.4457663 0.006836439 0.02679884 8 4.2398458 -0.88155377 4.1624436 -0.9921008 3.5797477 -1.1014967 3.887295 -1.0670782 3.5867093 -1.1439098 4.3290796 -0.9741724 3.725919 -1.101111 3.2285533 -1.4560816 4.292363 -0.93224 4.245485 -0.9413313 4fY 1.1032512 4.6345716 1.0591075815 TRUE
caggagcggatcaaggcggagaggaagcgcatgaggaaccgcatcgctgcctccaagtgccgaaaaaggaagctggagagaatcgcccggctggaggaaaaagtgaaaaccttgaaagctcagaactcggagctggcgtccacggccaacatgctcaggtaccaggtggcacagcttaaacagaaagtcatgaactaacgta 5  False 219 294 439 353 422 323 558 682 946 347 441 411 341.666666666667 -0.610460433044975 -0.593946807570474 -0.481711256979271 -0.71140182363637 -0.735220625374342 -0.726797239162361 0.0786182888265386 0.072442159177893 0.0585191793527433 0.0731034545254251 0.0754454933563361 0.0861993772391396 -0.62422922482062 0.0295947678144638 0.111864193030322 0.00863705386024928 0.112559645031815 0.00826299991368709 0.12699036619983 0.00655462252374843 0.100474789309845 0.00855956704592254 0.099029421303395 0.00828229367633764 0.095082645957068 0.00902301097685572 0.109760878186965 0.00328249367432723 QERIKAERKRMRNRIAASKCRKRKLERIARLEEKVKTLKAQNSELASTANMLRYQVAQLKQKVMNAAAAAAAAAAAAAAAAAAAAAACAAAAAAAAAAAAAAAAAAAAAAAAAAAA CREB5 AAAAAAAAAAAAAAAAAAAAAACAAAAAAAAAAAAAAAAAAAAAAAAAAAA False 2 1 1 -0.62033325 -0.708046 -0.589122 -0.61912453 -0.6237301 -0.62614644 -0.68241733 -0.6698412 -0.6650625 -0.67847985 -0.6482303 0.03744507 0.14678468 4 0.05819112 -0.98478824 0.25445235 -0.95613354 -0.027986705 -0.9569807 0.049993455 0.90230715 0.053934634 1.0044166 0.06843984 -0.9460633 0.18756026 1.0117706 0.15860623 0.93872803 0.16301328 0.9737135 0.19886374 -0.8997804 4fY 1.1032512 0.82333374 0.957468196115 TRUE
caggagcggatcaaggcggagaggaagcgcatgaggaaccgcatcgctgcctccaagtgccgaaaaaggaagctggagagaatcgcccggctggaggaaaaagtgaaaaccttgaaagctcagaactcggagctggcgtccacggccaacatgctcaggtaccaggtggcacagcttaaacagaaagtcatgaactaattca 5  False 33 51 79 104 89 79 1 1 1 0 1 5 72.5 -1.88773487394388 -1.9016830597855 -1.93389936016147 NA -2.05647769821242 -1.62270138027799 0.617796990309911 0.545748368812792 0.499538658361781 NA 0.55543848552902 0.289612952907427 -1.7930560156846 0.199407827835421 -0.0284579674367428 0.0678715596542644 -0.0366052150690947 0.0622499215314821 -0.035666474772963 0.0559523796778552 NA NA -0.0460162084931811 0.0609752080825277 0.00130293247873997 0.0303155421398657 -0.0198791504643202 0.0221172518596751 QERIKAERKRMRNRIAASKCRKRKLERIARLEEKVKTLKAQNSELASTANMLRYQVAQLKQKVMNAAAAAAAAAAAAAAAAAAAAAAACAAAAAAAAAAAAAAAAAAAAAAAAAAA CREBL2 AAAAAAAAAAAAAAAAAAAAAAACAAAAAAAAAAAAAAAAAAAAAAAAAAA False 2 1 1 -1.4650133 -1.4665034 -1.4663396 -1.4595239 -1.4602063 -1.457133 -1.4669913 -1.4565028 -1.4710156 -1.4683441 -1.4637573 0.005022244 0.019687196 8 3.4938085 -1.4483044 3.7797174 -1.3800317 3.286858 -1.6737366 4.368868 -1.1460648 3.9304698 1.238321 4.5238633 -0.9667789 3.2105503 -1.716472 4.1867585 -1.0806121 2.6773937 2.5395837 3.683488 -1.4578056 4fY 1.1032512 4.4210043 1.4647710606 TRUE
caggagcggatcaaggcggagaggaagcgcatgaggaaccgcatcgctgcctccaagtgccgaaaaaggaagctggagagaatcgcccggctggaggaaaaagtgaaaaccttgaaagctcagaactcggagctggcgtccacggccaacatgctcaggtaccaggtggcacagcttaaacagaaagtcatgaactaaagta 5  False 78 76 109 34 84 100 12 2 5 3 10 4 80.1666666666667 -1.41948335099647 -1.82107015072557 -1.5699364098761 -1.37021477172411 -1.36842909198241 -1.75969124434105 0.205532303357168 0.3911961346514 0.235277353932287 0.343129389992735 0.219196022046447 0.310776031482879 -1.5034519155589 0.106641452920454 0.0229844346328799 0.0225799060322172 -0.0274102315379091 0.044621166231689 0.00510032643882746 0.0263529711193772 0.0233354306230727 0.0401764737129874 0.0295167407510713 0.0240630122027188 -0.0130366264223625 0.0325308097717953 0.0122421904659925 0.0118281007246617 QERIKAERKRMRNRIAASKCRKRKLERIARLEEKVKTLKAQNSELASTANMLRYQVAQLKQKVMNAAAAAAAAAAAAAAAAAAAAAAAACAAAAAAAAAAAAAAAAAAAAAAAAAA CREBRF AAAAAAAAAAAAAAAAAAAAAAAACAAAAAAAAAAAAAAAAAAAAAAAAAA False 2 1 1 -1.4462732 -1.449212 -1.4595202 -1.4598768 -1.4623468 -1.4646908 -1.4576485 -1.4551486 -1.4584287 -1.4679537 -1.45811 0.0065965913 0.025858639 2 4.0924153 -0.9923183 4.371415 -0.9527363 3.15769 1.5276351 3.210889 -1.5690782 2.6832561 1.8795495 3.0652604 -1.5659552 3.4858449 -1.3370934 4.168146 -1.0684423 3.7302434 1.2827213 3.1631927 -1.6826745 4fY 1.1032512 4.2196627 1.38582041304 TRUE
caggagcggatcaaggcggagaggaagcgcatgaggaaccgcatcgctgcctccaagtgccgaaaaaggaagctggagagaatcgcccggctggaggaaaaagtgaaaaccttgaaagctcagaactcggagctggcgtccacggccaacatgctcaggtaccaggtggcacagcttaaacagaaagtcatgaactaagtaa 5  False 16 24 2 16 38 39 2 4 0 1 1 2 22.5 -1.47932647683635 -1.31536825551258 NA -1.46445890598148 -1.80839993435011 -1.68551556695888 0.482795375892218 0.33632874561647 NA 0.566377605832553 0.574975147389168 0.444910838685105 -1.50157689899135 0.20275735418117 0.0164100317965995 0.0530401987540179 0.0302718525401636 0.0383628045814442 NA NA 0.0123005350617373 0.0663162516997979 -0.0187826017729967 0.0631199136677483 -0.00527220894428437 0.0465715125764852 0.0124501572951567 0.0224887634427644 QERIKAERKRMRNRIAASKCRKRKLERIARLEEKVKTLKAQNSELASTANMLRYQVAQLKQKVMNAAAAAAAAAAAAAAAAAAAAAAAAACAAAAAAAAAAAAAAAAAAAAAAAAA CREBZF AAAAAAAAAAAAAAAAAAAAAAAAACAAAAAAAAAAAAAAAAAAAAAAAAA False 2 1 1 -1.4645076 -1.4667932 -1.4641732 -1.4543648 -1.4600555 -1.4568506 -1.4550058 -1.467087 -1.4544015 -1.4617336 -1.4604971 0.005083771 0.019928383 8 3.8062747 -1.3176403 3.6735368 -1.4284581 2.914763 1.7955427 3.8486755 -1.2044998 3.7746618 1.2864325 4.177332 -1.0438776 4.6110926 -0.9780389 3.520527 -1.5246779 4.5049 1.0073605 5.305395 -0.89915645 4fY 1.1032512 4.720543 1.24856848236 TRUE
caggagcggatcaaggcggagaggaagcgcatgaggaaccgcatcgctgcctccaagtgccgaaaaaggaagctggagagaatcgcccggctggaggaaaaagtgaaaaccttgaaagctcagaactcggagctggcgtccacggccaacatgctcaggtaccaggtggcacagcttaaacagaaagtcatgaactaaccta 6  False 23 13 39 43 85 12 3 0 30 0 4 1 35.8333333333333 -1.46706049651956 NA -0.772903415984069 NA -1.6389739069577 -1.54057201834584 0.396858865873781 NA 0.159007810245181 NA 0.302350565275048 0.659703865438591 -1.03746098660754 0.130037355370669 0.0177575799845106 0.0435991605850397 NA NA 0.0943744835906988 0.0178101638815295 NA NA -0.000183265313605963 0.0331915938701239 0.00989991029889375 0.0690551998167309 0.0639274169278524 0.014423049341237 QERIKAERKRMRNRIAASKCRKRKLERIARLEEKVKTLKAQNSELASTANMLRYQVAQLKQKVMNAAAAAAAAAAAAAAAAAAAAAAAAAACAAAAAAAAAAAAAAAAAAAAAAAA CREM AAAAAAAAAAAAAAAAAAAAAAAAAACAAAAAAAAAAAAAAAAAAAAAAAA False 2 1 1 -1.4483098 -1.4537836 -1.4485781 -1.4476107 -1.447626 -1.4507108 -1.4522799 -1.4418244 -1.449493 -1.4496012 -1.4489818 0.0032167966 0.012609843 10 3.5083287 -1.1780021 3.9237523 -1.1099248 3.293365 1.2865969 3.5425942 -1.2118132 3.3458402 1.2539877 3.5945067 -1.1443018 3.4956667 -1.2513667 3.724718 -1.056577 3.9385254 1.0919468 4.473613 -0.930462 4fY 1.1032512 4.3909183 1.15149790698 TRUE
caggagcggatcaaggcggagaggaagcgcatgaggaaccgcatcgctgcctccaagtgccgaaaaaggaagctggagagaatcgcccggctggaggaaaaagtgaaaaccttgaaagctcagaactcggagctggcgtccacggccaacatgctcaggtaccaggtggcacagcttaaacagaaagtcatgaactaatcga 5  False 30 31 19 37 71 77 4 109 0 1 4 2 44.1666666666667 -1.46072602096383 -0.479999558660764 NA -1.69357240022911 -1.58651296299927 -1.88859560721865 0.345172799159586 0.192143761864969 NA 0.528995627146925 0.307917565562468 0.42590899554238 -1.06069757790584 0.134702108836531 0.0184534893888983 0.0379208973119748 0.12555685713304 0.0219165732457939 NA NA -0.014525999031205 0.0619392553602119 0.00557581882876212 0.0338027308542629 -0.0265298269356605 0.044582474549196 0.0613501382538717 0.0149404388960387 QERIKAERKRMRNRIAASKCRKRKLERIARLEEKVKTLKAQNSELASTANMLRYQVAQLKQKVMNAAAAAAAAAAAAAAAAAAAAAAAAAAACAAAAAAAAAAAAAAAAAAAAAAA DBP AAAAAAAAAAAAAAAAAAAAAAAAAAACAAAAAAAAAAAAAAAAAAAAAAA False 2 1 1 -1.4416318 -1.4494914 -1.4506191 -1.4467788 -1.4410342 -1.4485565 -1.446903 -1.4484136 -1.4516417 -1.4483975 -1.4473469 0.0035037852 0.013734838 6 4.8403234 -0.80857515 5.000072 -0.8350836 4.376111 -0.98811436 4.717476 -0.9025351 4.606003 0.8608805 5.1871495 -0.7786104 4.7933607 -0.86585385 4.9799986 -0.8352382 4.128893 1.0651499 4.5584884 -0.9033687 4fY 1.1032512 5.4256144 0.8843409684 TRUE
caggagcggatcaaggcggagaggaagcgcatgaggaaccgcatcgctgcctccaagtgccgaaaaaggaagctggagagaatcgcccggctggaggaaaaagtgaaaaccttgaaagctcagaactcggagctggcgtccacggccaacatgctcaggtaccaggtggcacagcttaaacagaaagtcatgaactaaaata 6  False 45 30 43 109 74 60 371 291 124 580 435 611 60.1666666666667 -0.272032646764005 -0.201983918620044 -0.399355353965722 -0.249850135717888 -0.231736608464059 -0.105890118247031 0.148217536080115 0.190876890251401 0.133326587212174 0.111256075816125 0.148395879827089 0.157855829041426 -0.254948030044306 0.0581677677478391 0.149044079053572 0.0162832702322219 0.157268269875707 0.0217720695458439 0.136214895026565 0.0149336586948303 0.154517141255373 0.0130267967006012 0.154301145350553 0.0162906782421251 0.16007675550944 0.0165237258530298 0.150719577153639 0.00645165830930094 QERIKAERKRMRNRIAASKCRKRKLERIARLEEKVKTLKAQNSELASTANMLRYQVAQLKQKVMNAAAAAAAAAAAAAAAAAAAAAAAAAAAACAAAAAAAAAAAAAAAAAAAAAA DDIT3 AAAAAAAAAAAAAAAAAAAAAAAAAAAACAAAAAAAAAAAAAAAAAAAAAA False 2 1 1 -0.19412935 -0.27592278 -0.17466247 -0.19469595 -0.2036413 -0.1973598 -0.23484826 -0.24589896 -0.22586167 -0.23739207 -0.21844125 0.030689111 0.12030131 10 -0.95163745 1.0321794 -0.76728326 1.0232692 -0.99050474 -1.0780103 -1.0205998 0.9854592 -0.893904 1.0953186 -1.0122179 0.96784955 -0.8256575 -1.0765232 -0.85296535 1.0298731 -0.866674 1.0369854 -0.93580675 0.9418044 4fY 1.1032512 -0.20489812 1.026727244 TRUE
caggagcggatcaaggcggagaggaagcgcatgaggaaccgcatcgctgcctccaagtgccgaaaaaggaagctggagagaatcgcccggctggaggaaaaagtgaaaaccttgaaagctcagaactcggagctggcgtccacggccaacatgctcaggtaccaggtggcacagcttaaacagaaagtcatgaactaatgaa 3  False 129 104 79 119 95 59 1410 758 313 734 579 156 97.5 -0.19076027833606 -0.280293812142422 -0.309554869552793 -0.209482603439702 -0.221200586772477 -0.508451680717484 0.0926764491607426 0.107557274745107 0.1010281029346 0.106763942789583 0.132213775766592 0.163807201403495 -0.262392296371879 0.0454992093562386 0.157972711741202 0.010181492053892 0.148335976156696 0.012268349839667 0.146273277325956 0.0113159666001991 0.159243711309507 0.0125008199999172 0.155457774089367 0.0145142310062766 0.117938198209263 0.017146692049193 0.149893898868766 0.00504652943503587 QERIKAERKRMRNRIAASKCRKRKLERIARLEEKVKTLKAQNSELASTANMLRYQVAQLKQKVMNAAAAAAAAAAAAAAAAAAAAAAAAAAAAAAAAAAAAAAAAAAAAAAAAAAA FOS AAAAAAAAAAAAAAAAAAAAAAAAAAAAAAAAAAAAAAAAAAAAAAAAAAA False 1 1 1 -0.27698958 -0.36689472 -0.25321937 -0.28445053 -0.28670537 -0.2907846 -0.34436357 -0.33166623 -0.32738554 -0.34004307 -0.31025028 0.036468986 0.14295843 NA -0.76729363 -0.9855633 -0.56364906 -0.9802675 -0.8589268 0.9818175 -0.8175318 -0.9259659 -0.74856544 1.0031701 -0.7844728 -0.9261728 -0.57657075 -1.0434102 -0.66732657 -0.97534174 -0.62755847 1.0063037 -0.6563741 -0.9332268 4fY 1.1032512 0 0.976123954 TRUE
caggagcggatcaaggcggagaggaagcgcatgaggaaccgcatcgctgcctccaagtgccgaaaaaggaagctggagagaatcgcccggctggaggaaaaagtgaaaaccttgaaagctcagaactcggagctggcgtccacggccaacatgctcaggtaccaggtggcacagcttaaacagaaagtcatgaactaaaaga 6  False 6 7 28 36 5 18 26 7 381 387 6 362 16.6666666666667 -0.457408133878984 -0.824479179079389 0.0392285568807735 -0.0576601690388553 -0.694911971673605 0.0972724030446944 0.401448072118118 0.432540436177768 0.154899359510076 0.184566833038005 0.585559365617746 0.275928186901336 -0.0816335837080366 0.100690123845636 0.128678613326957 0.0441033336228883 0.0862643359535402 0.0493370383677598 0.185339848800431 0.0173499840904955 0.177020358319769 0.021610636489045 0.103454445155655 0.064281833350472 0.181343007290069 0.0288830747851874 0.169942690419299 0.0111680110708283 QERIKAERKRMRNRIAASKCRKRKLERIARLEEKVKTLKAQNSELASTANMLRYQVAQLKQKVMNAAAAAAAAAAAAAAAAAAAAAAAAAAAAACAAAAAAAAAAAAAAAAAAAAA FOSB AAAAAAAAAAAAAAAAAAAAAAAAAAAAACAAAAAAAAAAAAAAAAAAAAA False 2 1 1 -0.30076241 -0.37293458 -0.2842052 -0.29568732 -0.29718494 -0.29921138 -0.35469663 -0.3384155 -0.32423317 -0.3332386 -0.32005697 0.02931317 0.11490763 1 -0.7928048 0.8764181 -0.6443822 0.8343606 -0.8596154 -0.88440335 -0.9265486 0.78517866 -0.8227172 -0.87944174 -0.87017703 -0.81004447 -0.62881 0.91578555 -0.769803 0.82319695 -0.7713271 0.829026 -0.79913574 0.78788257 4fY 1.1032512 -0.08170516 0.842573802 TRUE
caggagcggatcaaggcggagaggaagcgcatgaggaaccgcatcgctgcctccaagtgccgaaaaaggaagctggagagaatcgcccggctggaggaaaaagtgaaaaccttgaaagctcagaactcggagctggcgtccacggccaacatgctcaggtaccaggtggcacagcttaaacagaaagtcatgaactaataga 5  False 102 97 47 105 125 77 241 168 169 60 259 81 92.1666666666667 -0.632209432970674 -0.674000109220722 -0.336976155050789 -0.859658348566447 -0.535698944249678 -0.783608570598935 0.107717253017407 0.116445447990897 0.126748208128267 0.128360005729186 0.120002329769552 0.153533755315841 -0.627725809070343 0.0503322074079164 0.109474834439991 0.0118338840729816 0.103428492231661 0.0132821652145298 0.143201871035859 0.0141968269041241 0.0831156689594771 0.0150294686097473 0.12093261371896 0.0131736766873787 0.0891358597553548 0.0160713082147847 0.109373055726136 0.00558257978123641 QERIKAERKRMRNRIAASKCRKRKLERIARLEEKVKTLKAQNSELASTANMLRYQVAQLKQKVMNAAAAAAAAAAAAAAAAAAAAAAAAAAAAAACAAAAAAAAAAAAAAAAAAAA FOSL1 AAAAAAAAAAAAAAAAAAAAAAAAAAAAAACAAAAAAAAAAAAAAAAAAAA False 2 1 1 -0.73718476 -0.8200606 -0.71318644 -0.7405744 -0.7383289 -0.7299524 -0.7959837 -0.7844534 -0.78354156 -0.78591895 -0.7629186 0.03512325 0.13768315 2 0.3416751 -0.9523479 0.5545801 -0.91827285 0.27077007 0.95654726 0.37574065 -0.8693351 0.32971406 0.9682404 0.33370364 -0.9066266 0.4560864 -1.0014759 0.44544876 -0.93856907 0.46040118 0.9452793 0.49390817 -0.87105757 4fY 1.1032512 1.1130297 0.9327751907 TRUE
caggagcggatcaaggcggagaggaagcgcatgaggaaccgcatcgctgcctccaagtgccgaaaaaggaagctggagagaatcgcccggctggaggaaaaagtgaaaaccttgaaagctcagaactcggagctggcgtccacggccaacatgctcaggtaccaggtggcacagcttaaacagaaagtcatgaactaagaga 6  False 24 29 14 38 12 29 262 241 132 113 63 343 24.3333333333333 -0.191118204267037 -0.244346533544522 -0.0644731742293678 -0.40887624642487 -0.264691069546481 -0.0612039742567841 0.198494256769147 0.194442091355837 0.216220208508989 0.184191869291189 0.358072755657789 0.220521598414377 -0.214159630739206 0.0873509343392784 0.157933389776937 0.0218067018788452 0.152436245438046 0.0221787285514914 0.173724414168497 0.0242184163287683 0.135897027260961 0.0215667325811996 0.150683453789562 0.039308692778324 0.164754324891627 0.0230833315373794 0.155243608683276 0.00968849937302506 QERIKAERKRMRNRIAASKCRKRKLERIARLEEKVKTLKAQNSELASTANMLRYQVAQLKQKVMNAAAAAAAAAAAAAAAAAAAAAAAAAAAAAAACAAAAAAAAAAAAAAAAAAA FOSL2 AAAAAAAAAAAAAAAAAAAAAAAAAAAAAAACAAAAAAAAAAAAAAAAAAA False 2 1 1 -0.10226023 -0.15255666 -0.09188938 -0.1114229 -0.10196495 -0.100491405 -0.14380574 -0.13494349 -0.13726485 -0.13821864 -0.12148182 0.021965412 0.086104415 6 -1.4420033 0.87647843 -1.2706465 0.89594245 -1.5209243 -0.87749445 -1.5429541 0.82012665 -1.4005737 0.9252207 -1.5362864 0.8314263 -1.2155845 0.9514792 -1.3487567 0.8970004 -1.2992039 -0.89219344 -1.4533823 0.8071201 4fY 1.1032512 -0.69620466 0.877448208 TRUE
caggagcggatcaaggcggagaggaagcgcatgaggaaccgcatcgctgcctccaagtgccgaaaaaggaagctggagagaatcgcccggctggaggaaaaagtgaaaaccttgaaagctcagaactcggagctggcgtccacggccaacatgctcaggtaccaggtggcacagcttaaacagaaagtcatgaactaattga 5  False 34 21 26 86 41 46 4 4 5 5 2 5 42.3333333333333 -1.49679891938707 -1.27878460512532 -1.16478298118185 -1.48422398116968 -1.62849986865175 -1.46124897046235 0.340159702794779 0.345268759462386 0.270263964940797 0.253454566559443 0.427234724523172 0.309435649519736 -1.39681903067931 0.126784818601359 0.0144904984458591 0.0373701554431842 0.0344447085596799 0.039382533072084 0.0504807951785818 0.0302717552014929 0.00998627389118922 0.0296765914777154 0.000966558981628091 0.0469011905126994 0.0182031342280502 0.0323905038722172 0.0240693408692967 0.0140622953242529 QERIKAERKRMRNRIAASKCRKRKLERIARLEEKVKTLKAQNSELASTANMLRYQVAQLKQKVMNAAAAAAAAAAAAAAAAAAAAAAAAAAAAAAAACAAAAAAAAAAAAAAAAAA HLF AAAAAAAAAAAAAAAAAAAAAAAAAAAAAAAACAAAAAAAAAAAAAAAAAA False 2 1 1 -1.4329946 -1.4367793 -1.4303788 -1.4264699 -1.4168437 -1.4256234 -1.4362521 -1.4186136 -1.4352022 -1.4375801 -1.4296739 0.007542267 0.029565686 8 3.5020993 -1.052305 4.0443263 -0.93354434 3.9534864 0.93011624 3.9907172 -0.91185147 4.0277367 -0.8428558 4.0412664 -0.8574208 3.7655618 -1.0125914 4.942358 -0.6865939 3.8251565 0.9978466 4.0726633 -0.92953765 4fY 1.1032512 4.723365 0.91546634026 TRUE
caggagcggatcaaggcggagaggaagcgcatgaggaaccgcatcgctgcctccaagtgccgaaaaaggaagctggagagaatcgcccggctggaggaaaaagtgaaaaccttgaaagctcagaactcggagctggcgtccacggccaacatgctcaggtaccaggtggcacagcttaaacagaaagtcatgaactaaataa 5  False 35 53 49 9 60 33 1798 2301 1124 19 1901 733 39.8333333333333 0.255254397306262 0.20861040915032 0.186854332924194 -0.502504578194868 0.259291335585559 0.126937044358707 0.163629181767001 0.144207917550409 0.119722801106249 0.377669172504781 0.161629694459018 0.206547976650986 0.187462173291304 0.0668255409604671 0.20697216000551 0.0179764031642602 0.204102060218641 0.0164488472430245 0.201875132573079 0.0134099243601318 0.124934235031978 0.044220681829864 0.208205460306771 0.017743466664121 0.184448184992899 0.0216206279008123 0.199789355399956 0.00741193230037858 QERIKAERKRMRNRIAASKCRKRKLERIARLEEKVKTLKAQNSELASTANMLRYQVAQLKQKVMNAAAAAAAAAAAAAAAAAAAAAAAAAAAAAAAAACAAAAAAAAAAAAAAAAA JDP2 AAAAAAAAAAAAAAAAAAAAAAAAAAAAAAAAACAAAAAAAAAAAAAAAAA False 2 1 1 0.25015676 0.22868776 0.24919367 0.24751496 0.24839807 0.2474711 0.23611665 0.2375617 0.24895394 0.23979306 0.24338476 0.007341999 0.028780637 4 -3.6700034 1.056268 -3.6008945 1.0241175 -3.6183252 1.1973797 -3.638139 1.1665679 -3.2684476 1.2949703 -3.72897 1.0351794 -3.324962 1.140936 -3.4214053 1.210674 -3.239079 1.2221905 -3.547544 1.0887735 4fY 1.1032512 -2.79895 1.143705674 TRUE
caggagcggatcaaggcggagaggaagcgcatgaggaaccgcatcgctgcctccaagtgccgaaaaaggaagctggagagaatcgcccggctggaggaaaaagtgaaaaccttgaaagctcagaactcggagctggcgtccacggccaacatgctcaggtaccaggtggcacagcttaaacagaaagtcatgaactaataaa 4  False 86 89 102 68 118 82 183 205 45 121 161 100 90.8333333333333 -0.662380462490975 -0.595885499204417 -0.930058999965921 -0.549219791931921 -0.657484409905862 -0.739482193560146 0.116901538012546 0.119210877445426 0.114242508473422 0.14275993027946 0.12561166659062 0.147573456955227 -0.698066980237909 0.0513987831142114 0.106160226466763 0.0128428753058729 0.112338511247486 0.013597599536248 0.0767717840673331 0.0127960871545324 0.119464425066871 0.0167155328380996 0.10756318703485 0.0137894613130043 0.0937548349398886 0.0154474076802837 0.101571188489 0.00570087866538558 QERIKAERKRMRNRIAASKCRKRKLERIARLEEKVKTLKAQNSELASTANMLRYQVAQLKQKVMNAAAAAAAAAAAAAAAAAAAAAAAAAAAAAAAAAACAAAAAAAAAAAAAAAA JUN AAAAAAAAAAAAAAAAAAAAAAAAAAAAAAAAAACAAAAAAAAAAAAAAAA False 2 1 1 -0.57868433 -0.65271586 -0.5527366 -0.5948003 -0.58707565 -0.57505876 -0.65853006 -0.6183372 -0.6350784 -0.64111024 -0.6094128 0.03663614 0.14361367 3 -0.036198735 1.0293243 0.12164253 0.9500027 -0.11231387 0.9819408 -0.0111913085 0.9570651 -0.027947247 1.065266 -0.05455005 -0.9386105 0.12546492 -1.0741053 0.03232974 -0.93448806 0.09031224 0.9977446 0.099335134 -0.93846214 4fY 1.1032512 0.7295153 0.986700946827 TRUE
caggagcggatcaaggcggagaggaagcgcatgaggaaccgcatcgctgcctccaagtgccgaaaaaggaagctggagagaatcgcccggctggaggaaaaagtgaaaaccttgaaagctcagaactcggagctggcgtccacggccaacatgctcaggtaccaggtggcacagcttaaacagaaagtcatgaactaacaga 6  False 30 52 8 22 18 75 13 1 0 5 4 6 34.1666666666667 -1.12102935822743 -1.90700304072948 NA -1.1116358143068 -1.18649058414889 -1.55275902039791 0.240723969518995 0.545394599394685 NA 0.321381450448792 0.394395523681158 0.271974955062521 -1.29633344899288 0.14107142635569 0.055772774964735 0.0264460842537026 -0.0372120302521292 0.0622095693842731 NA NA 0.0536120288638356 0.0376300421134752 0.0494896786414072 0.0432961520489016 0.00862422297013574 0.0284692660615267 0.0352146652156355 0.0156468895969699 QERIKAERKRMRNRIAASKCRKRKLERIARLEEKVKTLKAQNSELASTANMLRYQVAQLKQKVMNAAAAAAAAAAAAAAAAAAAAAAAAAAAAAAAAAAACAAAAAAAAAAAAAAA JUNB AAAAAAAAAAAAAAAAAAAAAAAAAAAAAAAAAAACAAAAAAAAAAAAAAA False 2 1 1 -1.3386351 -1.3778526 -1.3159018 -1.3341118 -1.3377187 -1.3410532 -1.3552107 -1.3638484 -1.352292 -1.356078 -1.3472703 0.017440485 0.0683667 1 1.8045835 -1.368438 2.0783029 -1.3579446 1.81411 1.2735872 1.9487422 -1.2632291 1.8602731 1.3295318 2.0293803 -1.215026 1.9499388 -1.3429183 2.0093594 -1.3353021 1.981571 1.3149853 2.1259074 -1.2262182 4fY 1.1032512 2.667044 1.302718083 TRUE
caggagcggatcaaggcggagaggaagcgcatgaggaaccgcatcgctgcctccaagtgccgaaaaaggaagctggagagaatcgcccggctggaggaaaaagtgaaaaccttgaaagctcagaactcggagctggcgtccacggccaacatgctcaggtaccaggtggcacagcttaaacagaaagtcatgaactaaatga 6  False 54 48 81 49 60 103 19 9 56 12 16 17 65.8333333333333 -1.18106203161496 -1.28309918894095 -0.803074901184805 -1.09122296027727 -1.13334457280717 -1.33655240378097 0.190735440535253 0.231083973470077 0.116354284662307 0.213366985782961 0.210064785684299 0.185278066146748 -1.05449086311139 0.0718260066328709 0.0491775483175762 0.0209543135261583 0.0339525724044256 0.0263582266805269 0.0909950326370275 0.013032623208624 0.0560021374270864 0.0249828004989896 0.0553239684588138 0.0230605987010644 0.0312558792243494 0.0193941775237516 0.0620385539285232 0.00796655726115742 QERIKAERKRMRNRIAASKCRKRKLERIARLEEKVKTLKAQNSELASTANMLRYQVAQLKQKVMNAAAAAAAAAAAAAAAAAAAAAAAAAAAAAAAAAAAACAAAAAAAAAAAAAA JUND AAAAAAAAAAAAAAAAAAAAAAAAAAAAAAAAAAAACAAAAAAAAAAAAAA False 2 1 1 -1.064321 -1.1385065 -1.0446931 -1.0833397 -1.0747931 -1.0644763 -1.1046196 -1.1036296 -1.1032782 -1.1085174 -1.0890174 0.027691007 0.108548746 4 1.0176041 1.166961 1.2790323 -1.1179429 0.97573197 -1.1497931 1.1234972 1.1139513 1.014939 1.2002418 1.0827533 -1.0891576 1.1358372 1.1598262 1.1705794 -1.1137667 1.1617361 1.1369699 1.267049 -1.0457929 4fY 1.1032512 1.829703 1.129440319 TRUE
caggagcggatcaaggcggagaggaagcgcatgaggaaccgcatcgctgcctccaagtgccgaaaaaggaagctggagagaatcgcccggctggaggaaaaagtgaaaaccttgaaagctcagaactcggagctggcgtccacggccaacatgctcaggtaccaggtggcacagcttaaacagaaagtcatgaactaaggaa 4  False 28 76 24 101 42 40 6 2 1 3 6 5 51.8333333333333 -1.32398389304907 -1.82107015072557 -1.59711448642794 -1.66777044444901 -1.31528308064069 -1.41952442714827 0.302927931919209 0.3911961346514 0.516776240604443 0.308571012498457 0.291286371688561 0.316250753503002 -1.4873535201581 0.136764306559607 0.0334760641789789 0.0332798500554102 -0.0274102315379091 0.044621166231689 0.00205616152248314 0.0578831286403733 -0.0115048891281306 0.0361300883392608 0.0353510305684779 0.0319769832088571 0.0225706949272739 0.0331038820893106 0.014027738553453 0.0151691668598345 QERIKAERKRMRNRIAASKCRKRKLERIARLEEKVKTLKAQNSELASTANMLRYQVAQLKQKVMNAAAAAAAAAAAAAAAAAAAAAAAAAAAAAAAAAAAAACAAAAAAAAAAAAA MAF AAAAAAAAAAAAAAAAAAAAAAAAAAAAAAAAAAAAACAAAAAAAAAAAAA False 2 1 1 -1.3919191 -1.3947388 -1.4039159 -1.3997053 -1.4049759 -1.4156833 -1.4146713 -1.4131846 -1.4013858 -1.4128425 -1.4053023 0.008523952 0.033413894 2 3.9623644 -0.7551122 4.858306 -0.62189204 4.000104 0.7955859 3.9695923 -0.79437155 3.3004634 0.96886873 3.6567802 -0.8993408 3.5621698 -0.9399967 4.031794 -0.8181215 3.6155975 0.8733263 3.8763928 -0.8458315 4fY 1.1032512 4.5901833 0.8312447145 TRUE
caggagcggatcaaggcggagaggaagcgcatgaggaaccgcatcgctgcctccaagtgccgaaaaaggaagctggagagaatcgcccggctggaggaaaaagtgaaaaccttgaaagctcagaactcggagctggcgtccacggccaacatgctcaggtaccaggtggcacagcttaaacagaaagtcatgaactaaggga 5  False 47 42 69 44 68 35 3 5 4 2 2 4 50.8333333333333 -1.67302863046592 -1.40755169213845 -1.50376131967592 -1.55149159901888 -1.77597810245594 -1.44627724936277 0.371545898404546 0.284633361567134 0.265654507303707 0.388888881535869 0.410300747804524 0.3476591843124 -1.53116243165831 0.135354120696674 -0.00487020666593144 0.0408182623149578 0.0197570951457507 0.0324662526455924 0.0125124730467391 0.0297554585755916 0.0021100156659441 0.0455343796887516 -0.0152233814494696 0.0450422038184289 0.0197703149682212 0.0363915928017998 0.00916868793409512 0.0150127565712414 QERIKAERKRMRNRIAASKCRKRKLERIARLEEKVKTLKAQNSELASTANMLRYQVAQLKQKVMNAAAAAAAAAAAAAAAAAAAAAAAAAAAAAAAAAAAAAACAAAAAAAAAAAA MAFA AAAAAAAAAAAAAAAAAAAAAAAAAAAAAAAAAAAAAACAAAAAAAAAAAA False 2 1 1 -1.4128034 -1.428932 -1.423192 -1.4323721 -1.4153612 -1.4169157 -1.4208698 -1.4170179 -1.4287748 -1.4330702 -1.422931 0.007434415 0.029142909 2 4.232134 -0.77725476 4.3027563 -0.8339526 3.6518674 0.96350724 3.7311623 -1.0142202 4.4589844 0.7553548 5.041052 -0.6564199 4.047806 -0.8553705 5.0101023 -0.6715672 4.153968 0.88012344 4.4124904 -0.8324824 4fY 1.1032512 5.0110598 0.8240253213 TRUE
caggagcggatcaaggcggagaggaagcgcatgaggaaccgcatcgctgcctccaagtgccgaaaaaggaagctggagagaatcgcccggctggaggaaaaagtgaaaaccttgaaagctcagaactcggagctggcgtccacggccaacatgctcaggtaccaggtggcacagcttaaacagaaagtcatgaactaacgaa 4  False 18 11 3 10 7 27 1 1 0 1 0 1 12.6666666666667 -1.71304227069953 -1.48143153014168 NA -1.33600796446815 NA -1.78266720074098 0.635449877599532 0.608960453230313 NA 0.603382674853772 NA 0.612102315480073 -1.57380677550509 0.307308968199413 -0.00926612994282777 0.0698109167756814 0.0113301086785913 0.0694601076166775 NA NA 0.0273406511976009 0.0706491162871472 NA NA -0.0154416589578666 0.064072457231486 0.00443880494260027 0.0340850703915846 QERIKAERKRMRNRIAASKCRKRKLERIARLEEKVKTLKAQNSELASTANMLRYQVAQLKQKVMNAAAAAAAAAAAAAAAAAAAAAAAAAAAAAAAAAAAAAAACAAAAAAAAAAA MAFB AAAAAAAAAAAAAAAAAAAAAAAAAAAAAAAAAAAAAAACAAAAAAAAAAA False 2 1 1 -1.4263238 -1.4372084 -1.4333917 -1.4198811 -1.4315634 -1.428052 -1.4377061 -1.4484454 -1.4291421 -1.4336443 -1.4325358 0.0077096014 0.030221637 7 4.873784 -0.7258363 4.670824 -0.81074095 3.5326943 1.0619419 4.565278 -0.7660837 4.3159695 0.85821474 5.479577 -0.6411042 3.9889524 -0.9659357 3.318058 -1.2539537 4.634177 0.7907691 5.3958583 -0.6832974 4fY 1.1032512 5.1843443 0.855787781 TRUE
caggagcggatcaaggcggagaggaagcgcatgaggaaccgcatcgctgcctccaagtgccgaaaaaggaagctggagagaatcgcccggctggaggaaaaagtgaaaaccttgaaagctcagaactcggagctggcgtccacggccaacatgctcaggtaccaggtggcacagcttaaacagaaagtcatgaactaaggta 5  False 58 55 66 74 33 19 20 0 5 2 1 2 50.8333333333333 -1.18687391947391 NA -1.4281171143792 -1.69357240022911 -1.76727608199256 -1.47082861888184 0.185285329579119 NA 0.24282749662109 0.374965226285033 0.580030825454813 0.482949477151415 -1.36282086614147 0.128607565346205 0.0485390507209389 0.0203555609639354 NA NA 0.0209852373150178 0.0271986483122721 -0.014525999031205 0.0439040810740345 -0.0142680866286798 0.0636749184614067 0.0172003743983158 0.0505532472875606 0.027840235803625 0.0142644646636905 QERIKAERKRMRNRIAASKCRKRKLERIARLEEKVKTLKAQNSELASTANMLRYQVAQLKQKVMNAAAAAAAAAAAAAAAAAAAAAAAAAAAAAAAAAAAAAAAACAAAAAAAAAA MAFF AAAAAAAAAAAAAAAAAAAAAAAAAAAAAAAAAAAAAAAACAAAAAAAAAA False 2 1 1 -1.4327191 -1.4367119 -1.4331045 -1.4357105 -1.4292136 -1.4351056 -1.4269477 -1.4347894 -1.436362 -1.4481548 -1.4348819 0.0056309877 0.022073472 2 4.6339025 -0.7938768 5.1946015 -0.7264851 4.0291286 0.92928314 4.0616035 -0.95437634 4.41582 0.82616395 4.439227 -0.82578766 5.2415237 -0.6844116 4.1137967 -0.9091051 4.0608473 0.947779 3.7594385 -1.0930471 4fY 1.1032512 5.101816 0.8690315817 TRUE
caggagcggatcaaggcggagaggaagcgcatgaggaaccgcatcgctgcctccaagtgccgaaaaaggaagctggagagaatcgcccggctggaggaaaaagtgaaaaccttgaaagctcagaactcggagctggcgtccacggccaacatgctcaggtaccaggtggcacagcttaaacagaaagtcatgaactaagtga 6  False 40 10 20 13 45 49 2 0 1 0 1 5 29.5 -1.74340791260851 NA -1.54557558213284 NA -1.85768501457947 -1.48011040564595 0.447479706590784 NA 0.52162281358859 NA 0.569737980182935 0.306610444879167 -1.60155125937481 0.211349068533903 -0.0126021181535052 0.0491603974708808 NA NA 0.00782893664815057 0.0584259841075253 NA NA -0.0241930443344026 0.0625449852670652 0.0162287935523773 0.0320947725885329 0.00136153488693463 0.0234417105377132 QERIKAERKRMRNRIAASKCRKRKLERIARLEEKVKTLKAQNSELASTANMLRYQVAQLKQKVMNAAAAAAAAAAAAAAAAAAAAAAAAAAAAAAAAAAAAAAAAACAAAAAAAAA MAFG AAAAAAAAAAAAAAAAAAAAAAAAAAAAAAAAAAAAAAAAACAAAAAAAAA False 2 1 1 -1.4253331 -1.4252754 -1.4222393 -1.4378668 -1.4304242 -1.4378664 -1.4372821 -1.4418778 -1.429182 -1.4426919 -1.4330038 0.007408007 0.029039389 8 4.0018764 -0.87891126 5.1478252 -0.6820803 4.5086527 0.77611977 4.2548 -0.926108 4.5763597 0.8033875 5.039308 -0.74063814 4.6947794 -0.8181889 3.658196 -1.0762362 4.08667 0.8969408 4.3317156 -0.90717435 4fY 1.1032512 5.1368456 0.850578546098 TRUE
caggagcggatcaaggcggagaggaagcgcatgaggaaccgcatcgctgcctccaagtgccgaaaaaggaagctggagagaatcgcccggctggaggaaaaagtgaaaaccttgaaagctcagaactcggagctggcgtccacggccaacatgctcaggtaccaggtggcacagcttaaacagaaagtcatgaactaactga 6  False 53 53 55 112 90 62 37 4 4 1 11 6 70.8333333333333 -0.983590909520204 -1.53241804799775 -1.4396567310088 -1.99627180101726 -1.36075770089233 -1.4959308005374 0.166231484595513 0.299629445105484 0.269815161927887 0.508866323657588 0.210341950834785 0.278614801700072 -1.29644340189887 0.0997957715365816 0.0708718479879665 0.0182622937633309 0.00551441244003317 0.0341767571141126 0.019692706696639 0.030221485625438 -0.049968589708033 0.0595823472780531 0.0303588946172273 0.0230910254776822 0.0145727769854863 0.0291642990306054 0.0352024698262119 0.011068814286603 QERIKAERKRMRNRIAASKCRKRKLERIARLEEKVKTLKAQNSELASTANMLRYQVAQLKQKVMNAAAAAAAAAAAAAAAAAAAAAAAAAAAAAAAAAAAAAAAAAACAAAAAAAA MAFK AAAAAAAAAAAAAAAAAAAAAAAAAAAAAAAAAAAAAAAAAACAAAAAAAA False 2 1 1 -1.4680146 -1.4716662 -1.4625 -1.4604304 -1.4694679 -1.4742005 -1.4730417 -1.4736475 -1.4684323 -1.4646665 -1.4686067 0.004790285 0.018777918 7 3.4917839 -1.5398272 3.676404 -1.6351812 4.529573 1.1185429 4.9067554 1.0371394 2.662799 2.274884 2.793436 -2.1074128 2.488849 3.0035887 3.0471716 2.3112907 3.783767 1.5739137 4.91866 1.0153385 4fY 1.1032512 4.336747 1.761711945 TRUE
caggagcggatcaaggcggagaggaagcgcatgaggaaccgcatcgctgcctccaagtgccgaaaaaggaagctggagagaatcgcccggctggaggaaaaagtgaaaaccttgaaagctcagaactcggagctggcgtccacggccaacatgctcaggtaccaggtggcacagcttaaacagaaagtcatgaactaagaca 6  False 45 42 5 25 71 28 4 3 3 3 7 0 36 -1.57758391789542 -1.54750279772794 -0.843138809116368 -1.2861798904468 -1.42338717833831 NA 0.330771755096082 0.34332281274462 0.450124819119229 0.360499662914564 0.252366565761258 NA -1.39167662317485 0.147513558277008 0.0056154085191846 0.0363387896996514 0.00379379440306354 0.0391605717481338 0.0865075501360396 0.0504176290667476 0.0331749410150075 0.0422103313007798 0.0234835240426958 0.0277044249926424 NA NA 0.0246397092604262 0.016361416482718 QERIKAERKRMRNRIAASKCRKRKLERIARLEEKVKTLKAQNSELASTANMLRYQVAQLKQKVMNAAAAAAAAAAAAAAAAAAAAAAAAAAAAAAAAAAAAAAAAAAACAAAAAAA NFE2 AAAAAAAAAAAAAAAAAAAAAAAAAAAAAAAAAAAAAAAAAAACAAAAAAA False 2 1 1 -1.4365492 -1.4394296 -1.4275643 -1.4337393 -1.4353964 -1.4384542 -1.4335593 -1.4384083 -1.4381298 -1.4374877 -1.4358718 0.0035444049 0.013894067 5 5.6355968 -0.6695577 4.9131765 -0.7830355 4.989377 0.72398317 4.577533 -0.8347189 3.9071605 0.9730894 4.4313836 -0.8455619 4.637932 -0.80694354 4.6249237 -0.829398 4.8200054 0.8089843 5.4368753 -0.69585305 4fY 1.1032512 5.504224 0.797112533 TRUE
caggagcggatcaaggcggagaggaagcgcatgaggaaccgcatcgctgcctccaagtgccgaaaaaggaagctggagagaatcgcccggctggaggaaaaagtgaaaaccttgaaagctcagaactcggagctggcgtccacggccaacatgctcaggtaccaggtggcacagcttaaacagaaagtcatgaactaagcta 6  False 37 18 53 13 16 18 5 1 2 1 0 3 25.8333333333333 -1.45685741206231 -1.61635551468681 -1.62512563682454 -1.40771153161802 NA -1.3336397944027 0.30974259112182 0.578481796856981 0.365019721084144 0.580889371215008 NA 0.427929070888465 -1.4882472937084 0.184612953234476 0.0188784971567525 0.0340285127323868 -0.00405978148071473 0.0659836080501241 -0.00108131441850509 0.0408851681088782 0.0189449947346411 0.0680154111930422 NA NA 0.031560759691392 0.0447939280724765 0.013928605962059 0.0204762833413706 QERIKAERKRMRNRIAASKCRKRKLERIARLEEKVKTLKAQNSELASTANMLRYQVAQLKQKVMNAAAAAAAAAAAAAAAAAAAAAAAAAAAAAAAAAAAAAAAAAAAACAAAAAA NFE2L1 AAAAAAAAAAAAAAAAAAAAAAAAAAAAAAAAAAAAAAAAAAAACAAAAAA False 2 1 1 -1.4547527 -1.4635627 -1.4568594 -1.4621414 -1.4532706 -1.4623687 -1.4566532 -1.4568527 -1.4495742 -1.4452702 -1.4561307 0.005798651 0.022730712 9 4.1279225 -1.0659208 4.0410213 -1.2232285 4.0347924 1.1517968 3.897155 -1.3508756 3.9231875 1.1328844 3.7017026 -1.2559414 4.102392 -1.1216257 4.3671455 -1.0403564 4.514962 0.95331275 5.499935 -0.7291968 4fY 1.1032512 4.927849 1.1025139082 TRUE
caggagcggatcaaggcggagaggaagcgcatgaggaaccgcatcgctgcctccaagtgccgaaaaaggaagctggagagaatcgcccggctggaggaaaaagtgaaaaccttgaaagctcagaactcggagctggcgtccacggccaacatgctcaggtaccaggtggcacagcttaaacagaaagtcatgaactaatata 5  False 40 36 97 54 48 21 2 14 6 3 2 2 49.3333333333333 -1.74340791260851 -1.08323371329722 -1.48542642786476 -1.49664874640599 -1.67444808126983 -1.50070754393552 0.447479706590784 0.222576511321143 0.219174711384837 0.324289174858425 0.421094280120609 0.476115003564419 -1.40015647782328 0.123507062232133 -0.0126021181535052 0.0491603974708808 0.0567499106772637 0.0253878365127005 0.0145661295772157 0.0245493446040912 0.00853147792073297 0.0379705029329658 -0.00407756723288658 0.046227101689328 0.0140727663184101 0.0498378415367115 0.0236991690467914 0.013698744083864 QERIKAERKRMRNRIAASKCRKRKLERIARLEEKVKTLKAQNSELASTANMLRYQVAQLKQKVMNAAAAAAAAAAAAAAAAAAAAAAAAAAAAAAAAAAAAAAAAAAAAACAAAAA NFE2L2 AAAAAAAAAAAAAAAAAAAAAAAAAAAAAAAAAAAAAAAAAAAAACAAAAA False 2 1 1 -1.4232962 -1.4384267 -1.4346238 -1.433345 -1.426089 -1.4243591 -1.4354281 -1.4424955 -1.4240726 -1.4283534 -1.4310489 0.006733647 0.026395896 1 4.836868 -0.7188084 4.607185 -0.82903224 4.8858786 0.77437353 4.1912327 -0.9090946 4.5761385 0.7819358 4.8576064 -0.7083632 4.353163 -0.8708425 4.3136673 -0.91712505 4.8582096 0.7311626 5.175989 -0.68921506 4fY 1.1032512 5.372421 0.7929952919 TRUE
caggagcggatcaaggcggagaggaagcgcatgaggaaccgcatcgctgcctccaagtgccgaaaaaggaagctggagagaatcgcccggctggaggaaaaagtgaaaaccttgaaagctcagaactcggagctggcgtccacggccaacatgctcaggtaccaggtggcacagcttaaacagaaagtcatgaactaagata 6  False 29 53 49 69 68 80 1 9 1 2 3 4 58 -1.85049514382235 -1.31024716416718 -1.79888295702436 -1.67445287430562 -1.65778663013026 -1.69307394771623 0.620753517612733 0.226688775649799 0.504201568444196 0.376469492696571 0.346310637930035 0.315991928376358 -1.55589514861255 0.139485628974337 -0.024366787641283 0.0681963655732804 0.0308559816967934 0.0258568954167747 -0.0205435429945887 0.0564746634109913 -0.0122873241957839 0.0440802132320574 -0.00224849799000823 0.0380174650463134 -0.0060633904437935 0.033076789295446 0.00642546698841426 0.015471001416137 QERIKAERKRMRNRIAASKCRKRKLERIARLEEKVKTLKAQNSELASTANMLRYQVAQLKQKVMNAAAAAAAAAAAAAAAAAAAAAAAAAAAAAAAAAAAAAAAAAAAAAACAAAA NFE2L3 AAAAAAAAAAAAAAAAAAAAAAAAAAAAAAAAAAAAAAAAAAAAAACAAAA False 2 1 1 -1.4681454 -1.4577212 -1.4604543 -1.458702 -1.4646368 -1.4668181 -1.457468 -1.4572778 -1.4596502 -1.4658825 -1.4616755 0.0042411755 0.016625408 9 3.1179795 -1.7296681 4.0981817 -1.1109936 3.7761917 1.2959714 3.4248421 -1.4418161 3.500579 1.5064297 3.2217937 -1.5399026 3.613908 -1.2866514 3.8918042 -1.1735227 3.497042 1.3935509 4.058175 -1.2576071 4fY 1.1032512 4.3268766 1.373611335 TRUE
caggagcggatcaaggcggagaggaagcgcatgaggaaccgcatcgctgcctccaagtgccgaaaaaggaagctggagagaatcgcccggctggaggaaaaagtgaaaaccttgaaagctcagaactcggagctggcgtccacggccaacatgctcaggtaccaggtggcacagcttaaacagaaagtcatgaactaaagaa 4  False 88 52 49 74 64 36 8 8 2 4 10 4 60.5 -1.57110708272415 -1.33729758895263 -1.60294317442547 -1.50413682482064 -1.28916149147798 -1.45468738560027 0.236007632099574 0.23579280698658 0.366291659244173 0.28067715416643 0.231290309613453 0.346163372990747 -1.4380522358662 0.109681701894853 0.00632695763902943 0.0259279445062894 0.0277705179253656 0.0268953323021979 0.00140330121146978 0.041027635494866 0.00765471074671337 0.0328640408985149 0.0382186196465479 0.0253907050439985 0.0188899750630119 0.0362350171697376 0.0194959738455464 0.0121653089125891 QERIKAERKRMRNRIAASKCRKRKLERIARLEEKVKTLKAQNSELASTANMLRYQVAQLKQKVMNAAAAAAAAAAAAAAAAAAAAAAAAAAAAAAAAAAAAAAAAAAAAAAACAAA NFIL3 AAAAAAAAAAAAAAAAAAAAAAAAAAAAAAAAAAAAAAAAAAAAAAACAAA False 2 1 1 -1.4513881 -1.4454182 -1.4491414 -1.4418526 -1.4438711 -1.4489257 -1.4473017 -1.445965 -1.4446212 -1.4445198 -1.4463005 0.0028755039 0.011271975 5 2.8907945 -1.4708381 4.3020725 -0.9367253 3.5057116 1.2152969 4.268709 -0.953555 3.7860782 1.0718675 3.8447618 -1.0536802 4.080718 -1.0207493 3.8745918 -1.0505561 3.7258904 1.1028965 4.6233454 -0.8622173 4fY 1.1032512 4.5970945 1.0738381861 TRUE
caggagcggatcaaggcggagaggaagcgcatgaggaaccgcatcgctgcctccaagtgccgaaaaaggaagctggagagaatcgcccggctggaggaaaaagtgaaaaccttgaaagctcagaactcggagctggcgtccacggccaacatgctcaggtaccaggtggcacagcttaaacagaaagtcatgaactaattta 5  False 21 38 18 16 60 32 3 0 4 0 6 3 30.8333333333333 -1.44084178998066 NA -1.12391256385108 NA -1.4192524134459 -1.50540905989384 0.401403352736322 NA 0.308821978719156 NA 0.272739789452315 0.389024187353081 -1.35411107446333 0.164973835050215 0.0206379833092653 0.0440984207239314 NA NA 0.055058613270945 0.034590565348491 NA NA 0.0239374323624384 0.029940967087292 0.0135806301631557 0.0407215182426562 0.0288062794052321 0.0182980171825229 QERIKAERKRMRNRIAASKCRKRKLERIARLEEKVKTLKAQNSELASTANMLRYQVAQLKQKVMNAAAAAAAAAAAAAAAAAAAAAAAAAAAAAAAAAAAAAAAAAAAAAAAACAA NRL AAAAAAAAAAAAAAAAAAAAAAAAAAAAAAAAAAAAAAAAAAAAAAAACAA False 2 1 1 -1.3610489 -1.3849721 -1.3584161 -1.3659842 -1.3659304 -1.3670793 -1.3836982 -1.3746893 -1.3767862 -1.3731078 -1.3711712 0.00901428 0.035335977 6 3.1999547 -0.83161306 3.385788 -0.8570775 2.8468614 -0.93133974 3.6843827 -0.7453526 3.1905804 -0.8535969 3.5995116 -0.74748534 3.204 -0.9082538 3.4830866 -0.8016447 3.2378764 -0.87942934 3.6043968 -0.76843095 4fY 1.1032512 4.050471 0.832422374 TRUE
caggagcggatcaaggcggagaggaagcgcatgaggaaccgcatcgctgcctccaagtgccgaaaaaggaagctggagagaatcgcccggctggaggaaaaagtgaaaaccttgaaagctcagaactcggagctggcgtccacggccaacatgctcaggtaccaggtggcacagcttaaacagaaagtcatgaactaatgta 4  False 71 19 75 99 68 61 15 0 4 1 6 2 65.5 -1.32807200465413 NA -1.52733174567846 -1.96255259026033 -1.45573697364805 -1.81905619826022 0.19354050478669 NA 0.264333347762024 0.510194381226135 0.26742365684072 0.431106638633957 -1.47938239801267 0.124791709782722 0.033026941708284 0.0212624796206223 NA NA 0.00987239424044931 0.0296074779958029 -0.0460204610308969 0.0597378474233283 0.0199322117879102 0.0293573699822453 -0.019250715758149 0.0451265433368274 0.0149118528733785 0.0138412303329533 QERIKAERKRMRNRIAASKCRKRKLERIARLEEKVKTLKAQNSELASTANMLRYQVAQLKQKVMNAAAAAAAAAAAAAAAAAAAAAAAAAAAAAAAAAAAAAAAAAAAAAAAAACA TEF AAAAAAAAAAAAAAAAAAAAAAAAAAAAAAAAAAAAAAAAAAAAAAAAACA False 2 1 1 -1.4407116 -1.4443403 -1.4326323 -1.4314395 -1.4324257 -1.4440987 -1.4458416 -1.4421139 -1.4411305 -1.4431934 -1.4397928 0.005484495 0.02149922 2 3.7261965 -1.0431294 4.682028 0.85316026 4.255174 0.87711656 4.940715 0.7610004 4.255432 0.87542 3.9461012 0.98828524 4.2495995 -0.9674684 4.7470965 0.8308949 3.8765886 1.0295444 4.913965 0.8027884 4fY 1.1032512 5.0661163 0.9028807825 TRUE
caggagcggatcaaggcggagaggaagcgcatgaggaaccgcatcgctgcctccaagtgccgaaaaaggaagctggagagaatcgcccggctggaggaaaaagtgaaaaccttgaaagctcagaactcggagctggcgtccacggccaacatgctcaggtaccaggtggcacagcttaaacagaaagtcatgaactaaagga 5  False 46 77 127 14 77 100 2 5 9 0 10 12 73.5 -1.78368828773928 -1.57361496676756 -1.44698487335352 NA -1.34306562037946 -1.43171142920034 0.444276130610649 0.26445618867819 0.182285485564982 NA 0.222782089385197 0.206497599192441 -1.45842370688061 0.103661835743963 -0.0170273450912616 0.0488084506312991 0.000815351284178395 0.0301647754432029 0.0188718953421194 0.0204174522379156 NA NA 0.0323011048147395 0.0244566853238205 0.0212950075985159 0.0216153545870599 0.0172364790199493 0.0114976174921165 QERIKAERKRMRNRIAASKCRKRKLERIARLEEKVKTLKAQNSELASTANMLRYQVAQLKQKVMNAAAAAAAAAAAAAAAAAAAAAAAAAAAAAAAAAAAAAAAAAAAAAAAAAAC XBP1 AAAAAAAAAAAAAAAAAAAAAAAAAAAAAAAAAAAAAAAAAAAAAAAAAAC False 2 1 1 -1.2452687 -1.3164145 -1.2351615 -1.2787956 -1.257442 -1.240397 -1.2825403 -1.2875746 -1.2820423 -1.2998639 -1.2725501 0.026934147 0.10558186 8 0.9912463 -1.9087291 1.2619326 -1.820936 0.9654583 -1.9104407 1.1281676 -1.8503463 1.0380038 1.8861272 1.091773 -1.6982586 1.1289797 -1.856343 1.1867332 -1.7807348 1.1201257 1.8774891 1.2444854 -1.7586281 4fY 1.1032512 1.8225176 1.834803289 TRUE
caggagcggatcaaggcggagaggaagcgcatgaggaaccgcatcgctgcctccaagtgccgaaaaaggaagctggagagaatcgcccggctggaggaaaaagtgaaaaccttgaaagctcagaactcggagctggcgtccacggccaacatgctcagggaagccgtggcacagcttaaacagaaagtcatgaactaacata 7  False 188 113 242 226 203 286 25 10 14 10 24 21 209.666666666667 -1.46149355014131 -1.48880337605062 -1.50434597624972 -1.55884534576938 -1.3704463736488 -1.57835606556848 0.142653258605953 0.195091602098353 0.146425769356536 0.17662612608696 0.144503078475365 0.150260450203551 -1.48850404855962 0.0637201437881172 0.0183691681585058 0.0156719752656811 0.0104892507748436 0.022252813963498 0.0124469867704493 0.0164008732948261 0.00124897717250652 0.0206808717606784 0.0292952865800449 0.0158633323188061 0.00594482519550532 0.0157286715403126 0.0139001280844743 0.00706749822208415 QERIKAERKRMRNRIAASKCRKRKLERIARLEEKVKTLKAQNSELASTANMLREAVAQLKQKVMNCAAAAAAAAAAAAAAAAAAAAAAAAAAAAAAAAAAAAAAAAAAAAAAAAAA ATF1 CAAAAAAAAAAAAAAAAAAAAAAAAAAAAAAAAAAAAAAAAAAAAAAAAAA False 2 1 1 -1.4740068 -1.4739476 -1.4727697 -1.4695071 -1.471411 -1.4787867 -1.4730592 -1.4746257 -1.471367 -1.4749918 -1.4734472 0.0025266549 0.009904487 2 1.3800254 -4.8720045 2.3287163 -2.91013 1.4533942 5.4176702 1.434458 -4.8732057 1.49849 -4.474987 1.5859733 -5.486509 1.6119198 -4.648676 1.7487369 -4.6186824 2.040244 -3.4299583 2.0986855 -3.374235 4gA 0.32112542 3.2070172 4.410605744 TRUE
caggagcggatcaaggcggagaggaagcgcatgaggaaccgcatcgctgcctccaagtgccgaaaaaggaagctggagagaatcgcccggctggaggaaaaagtgaaaaccttgaaagctcagaactcggagctggcgtccacggccaacatgctcagggaagccgtggcacagcttaaacagaaagtcatgaactaagtca 7  False 209 235 221 202 416 217 27 20 20 21 33 34 250 -1.46983173936926 -1.49950206162138 -1.37786021388081 -1.3253931248217 -1.48676074033263 -1.35208281312918 0.137237309936959 0.139775463741285 0.128579369440543 0.137299046073565 0.117839741284292 0.134682565253921 -1.4206118986996 0.0538416147706246 0.0174531295301699 0.0150769757934635 0.00926892218509762 0.0159432664340335 0.0266144176217828 0.0144019318169889 0.0285835258637213 0.0160761266049219 0.0165264689768147 0.0129362709506119 0.0296302172008844 0.0140980399580593 0.0214303629506203 0.0059718245133102 QERIKAERKRMRNRIAASKCRKRKLERIARLEEKVKTLKAQNSELASTANMLREAVAQLKQKVMNACAAAAAAAAAAAAAAAAAAAAAAAAAAAAAAAAAAAAAAAAAAAAAAAAA ATF2 ACAAAAAAAAAAAAAAAAAAAAAAAAAAAAAAAAAAAAAAAAAAAAAAAAA False 2 1 1 -1.3608098 -1.3685831 -1.3504674 -1.3669145 -1.3675636 -1.3818742 -1.3772864 -1.3961408 -1.3682892 -1.3812389 -1.3719169 0.012707716 0.049814247 9 2.251607 -1.180891 2.6677847 -1.0219271 2.277187 1.1328377 2.4912822 -1.1061058 2.5087094 1.0920987 2.709027 -1.0487823 2.5514193 -1.1121647 2.3781197 -1.2805731 2.160053 1.2766776 2.5354867 -1.1266428 4gA 0.32112542 3.9420204 1.1378701076 TRUE
caggagcggatcaaggcggagaggaagcgcatgaggaaccgcatcgctgcctccaagtgccgaaaaaggaagctggagagaatcgcccggctggaggaaaaagtgaaaaccttgaaagctcagaactcggagctggcgtccacggccaacatgctcagggaagccgtggcacagcttaaacagaaagtcatgaactaacaaa 6  False 74 51 145 79 107 97 547 546 702 333 799 614 92.1666666666667 -0.303492134658832 -0.174951954830523 -0.252892997042059 -0.313524575095941 -0.16199583946404 -0.247836512858759 0.118457587505326 0.148119882562922 0.0793852035176188 0.129289240655088 0.124953819600791 0.128850899634247 -0.247572005797422 0.046644152720028 0.145587920246008 0.0130138238660484 0.160351627922933 0.0168950593234977 0.152619866425538 0.00889178639865093 0.14706160257384 0.0151382712470687 0.161957182899988 0.0137172438521399 0.145218366531136 0.0134876041917579 0.151537686391186 0.00517352044144156 QERIKAERKRMRNRIAASKCRKRKLERIARLEEKVKTLKAQNSELASTANMLREAVAQLKQKVMNAACAAAAAAAAAAAAAAAAAAAAAAAAAAAAAAAAAAAAAAAAAAAAAAAA ATF3 AACAAAAAAAAAAAAAAAAAAAAAAAAAAAAAAAAAAAAAAAAAAAAAAAA False 2 1 1 -0.12246847 -0.1295954 -0.11354625 -0.11091125 -0.13558817 -0.16448247 -0.1451441 -0.16634941 -0.13064015 -0.14683855 -0.13655642 0.019197702 0.07525499 4 -1.5677853 0.76433825 -1.6296934 0.74327826 -1.6542406 -0.7622614 -1.7301382 0.732386 -1.5501292 0.7646018 -1.552849 -0.6927732 -1.449271 0.79516053 -1.5102687 0.7352906 -1.543444 0.76453894 -1.651718 0.69381607 4gA 0.32112542 -0.09500112 0.744844505 TRUE
caggagcggatcaaggcggagaggaagcgcatgaggaaccgcatcgctgcctccaagtgccgaaaaaggaagctggagagaatcgcccggctggaggaaaaagtgaaaaccttgaaagctcagaactcggagctggcgtccacggccaacatgctcagggaagccgtggcacagcttaaacagaaagtcatgaactaattaa 5  False 161 219 87 205 162 239 617 755 94 386 542 536 178.833333333333 -0.492820826910974 -0.48540079168167 -0.676862164063288 -0.533766292807878 -0.396027060803336 -0.557605696324541 0.0869562011604553 0.0800071461167333 0.106258579596717 0.0873665806883919 0.105541651112183 0.0931106468529416 -0.519866494727753 0.0374457894660034 0.124788152956742 0.00955306206883504 0.124940774060807 0.00912588814247634 0.105131882447138 0.0119018223917302 0.121273850663856 0.0102296137690073 0.136265584656881 0.0115862049634706 0.112792949640372 0.00974645543303016 0.121336235139011 0.00415328708854655 QERIKAERKRMRNRIAASKCRKRKLERIARLEEKVKTLKAQNSELASTANMLREAVAQLKQKVMNAAACAAAAAAAAAAAAAAAAAAAAAAAAAAAAAAAAAAAAAAAAAAAAAAA ATF4 AAACAAAAAAAAAAAAAAAAAAAAAAAAAAAAAAAAAAAAAAAAAAAAAAA False 2 1 1 -0.5143026 -0.522326 -0.50053215 -0.5278145 -0.53364676 -0.58542746 -0.5638675 -0.62623703 -0.54768 -0.5687321 -0.54905665 0.037791412 0.14814234 8 -0.17653227 -1.0418731 -0.16869092 -1.0882503 -0.19687068 -1.17256 -0.18748045 0.8789332 -0.17126083 0.88987327 -0.03157246 -0.8762594 -0.07896316 1.0387791 0.046903253 1.0314865 -0.11152506 0.97990066 -0.08423245 -0.8558752 4gA 0.32112542 1.3729302 0.9853790727 TRUE
caggagcggatcaaggcggagaggaagcgcatgaggaaccgcatcgctgcctccaagtgccgaaaaaggaagctggagagaatcgcccggctggaggaaaaagtgaaaaccttgaaagctcagaactcggagctggcgtccacggccaacatgctcagggaagccgtggcacagcttaaacagaaagtcatgaactaagcga 7  False 133 130 296 189 226 313 17 350 19 28 17 32 214.5 -1.47289780058169 -0.553139240058261 -1.47495844504966 -1.22859030350554 -1.50225199304227 -1.47953867212946 0.17009593434284 0.100124841129587 0.128343654534211 0.127672676329356 0.158527294053484 0.129946395572949 -1.1773066624562 0.0530458695931589 0.0171162901480639 0.0186868446039316 0.117214295454411 0.0114205810953269 0.0157386285202454 0.0143755298364533 0.0399180140171084 0.0149489903051491 0.0148258623713336 0.0174028897771907 0.0162886403628804 0.0136022763877367 0.048416481034282 0.00588356470577318 QERIKAERKRMRNRIAASKCRKRKLERIARLEEKVKTLKAQNSELASTANMLREAVAQLKQKVMNAAAACAAAAAAAAAAAAAAAAAAAAAAAAAAAAAAAAAAAAAAAAAAAAAA ATF5 AAAACAAAAAAAAAAAAAAAAAAAAAAAAAAAAAAAAAAAAAAAAAAAAAA False 2 1 1 -1.4143463 -1.4234507 -1.4006673 -1.4156041 -1.4143485 -1.426351 -1.4097604 -1.4167073 -1.4158114 -1.4158024 -1.4152849 0.0069742408 0.027339024 7 3.1553206 -1.0506134 3.8701906 -0.897829 3.0191731 1.0383021 4.198271 -0.8133512 3.077693 1.0885619 3.73887 -0.930547 3.3060112 -0.9879068 4.378254 -0.76722527 3.493953 0.970585 4.358411 -0.7636189 4gA 0.32112542 5.148567 0.9308540464 TRUE
caggagcggatcaaggcggagaggaagcgcatgaggaaccgcatcgctgcctccaagtgccgaaaaaggaagctggagagaatcgcccggctggaggaaaaagtgaaaaccttgaaagctcagaactcggagctggcgtccacggccaacatgctcagggaagccgtggcacagcttaaacagaaagtcatgaactaatgga 5  False 255 184 351 284 344 312 23 14 50 20 45 27 288.333333333333 -1.57337644118789 -1.53019364814637 -1.24961695331767 -1.43184170383547 -1.34095485056685 -1.52930501730931 0.142672305113628 0.163302277319294 0.0912007335782662 0.133378529699609 0.110795384284826 0.137012370503258 -1.39795717460991 0.0501382613948075 0.0060776445139018 0.0156740677268004 0.00576813507873641 0.018626815085407 0.0409787025195457 0.010215221558237 0.0161196313059794 0.0156170795875769 0.0325328219749494 0.0121629519512254 0.0110792955483577 0.0143419147865326 0.023943104019726 0.005561068324712 QERIKAERKRMRNRIAASKCRKRKLERIARLEEKVKTLKAQNSELASTANMLREAVAQLKQKVMNAAAAACAAAAAAAAAAAAAAAAAAAAAAAAAAAAAAAAAAAAAAAAAAAAA ATF6 AAAAACAAAAAAAAAAAAAAAAAAAAAAAAAAAAAAAAAAAAAAAAAAAAA False 2 1 1 -1.4173336 -1.4270453 -1.4197541 -1.4183097 -1.4251304 -1.4279422 -1.4266634 -1.4300247 -1.4208467 -1.4294859 -1.4242537 0.004757764 0.018650435 4 4.162281 -0.80877334 3.6856241 -0.9626138 4.43247 0.77843356 4.2341547 -0.8186387 3.519287 1.0109104 4.236719 -0.8286521 3.7867827 -0.9457034 3.918845 -0.9251499 4.825753 0.72244847 4.226093 -0.8499236 4gA 0.32112542 5.591754 0.86512472328 TRUE
caggagcggatcaaggcggagaggaagcgcatgaggaaccgcatcgctgcctccaagtgccgaaaaaggaagctggagagaatcgcccggctggaggaaaaagtgaaaaccttgaaagctcagaactcggagctggcgtccacggccaacatgctcagggaagccgtggcacagcttaaacagaaagtcatgaactaaacaa 6  False 145 101 140 113 134 92 76 17 4 3 6 11 120.833333333333 -1.06619865500208 -1.31266901781649 -1.70376853004095 -1.6984528471565 -1.65346809132985 -1.43279506049275 0.110639555715014 0.166600074136702 0.257164458719349 0.306598073089151 0.246794870502463 0.215012085071917 -1.30207505869113 0.0742210681502581 0.061796509950847 0.0121549300556902 0.0305797368040077 0.0190029730454519 -0.00988995604524218 0.028804504302236 -0.0150974427880052 0.0358990800064655 -0.0017744152448837 0.0270927726015519 0.0211815773469353 0.0225066174014033 0.0345778365156061 0.00823220470024987 QERIKAERKRMRNRIAASKCRKRKLERIARLEEKVKTLKAQNSELASTANMLREAVAQLKQKVMNAAAAAACAAAAAAAAAAAAAAAAAAAAAAAAAAAAAAAAAAAAAAAAAAAA ATF6B AAAAAACAAAAAAAAAAAAAAAAAAAAAAAAAAAAAAAAAAAAAAAAAAAA False 2 1 1 -1.4076751 -1.4048468 -1.4003546 -1.4137583 -1.4182645 -1.4236677 -1.4181756 -1.4115577 -1.4127473 -1.4072777 -1.4118326 0.0070306403 0.027560111 3 2.3917506 -1.3415048 2.2347708 -1.4141649 2.5191846 1.2426001 2.4995496 -1.3525879 2.0839462 1.6416059 2.5767252 -1.3303667 2.724411 -1.2521416 3.2724626 -0.99974144 2.961735 1.1267554 2.680152 -1.1908362 4gA 0.32112542 4.083421 1.2892304913 TRUE
caggagcggatcaaggcggagaggaagcgcatgaggaaccgcatcgctgcctccaagtgccgaaaaaggaagctggagagaatcgcccggctggaggaaaaagtgaaaaccttgaaagctcagaactcggagctggcgtccacggccaacatgctcagggaagccgtggcacagcttaaacagaaagtcatgaactaagaaa 6  False 92 48 114 121 124 67 33 9 24 48 25 27 94.3333333333333 -1.17550999634362 -1.28309918894095 -1.13919635909478 -0.959404857914386 -1.21486141074207 -1.07005763671558 0.147593922734945 0.231083973470077 0.130754373622693 0.126700121916982 0.158092379359154 0.184657840961207 -1.11627896660375 0.0626526064619462 0.0497874983481393 0.0162147596842234 0.0339525724044256 0.0263582266805269 0.0533467042923718 0.0146455499189385 0.0714365090633674 0.0148351154581592 0.0463751716346692 0.0173551454910531 0.0591515008114363 0.0193292547965057 0.0551853473031537 0.00694909268019132 QERIKAERKRMRNRIAASKCRKRKLERIARLEEKVKTLKAQNSELASTANMLREAVAQLKQKVMNAAAAAAACAAAAAAAAAAAAAAAAAAAAAAAAAAAAAAAAAAAAAAAAAAA ATF7 AAAAAAACAAAAAAAAAAAAAAAAAAAAAAAAAAAAAAAAAAAAAAAAAAA False 2 1 1 -0.9497961 -0.94812423 -0.9357298 -0.9451196 -0.95328707 -1.0048311 -0.9765582 -1.0179052 -0.964475 -1.0086914 -0.97045183 0.029881595 0.11713585 3 0.8111446 -1.0522074 0.84660065 -0.98917377 0.7993479 1.0121257 0.9017267 -0.9305495 0.7866508 1.0903684 0.99135256 -1.0083544 0.8346902 -1.1049584 0.99624324 -1.035341 0.81513786 1.0997854 1.0285714 -0.9821246 4gA 0.32112542 2.370099 1.0304988687 TRUE
caggagcggatcaaggcggagaggaagcgcatgaggaaccgcatcgctgcctccaagtgccgaaaaaggaagctggagagaatcgcccggctggaggaaaaagtgaaaaccttgaaagctcagaactcggagctggcgtccacggccaacatgctcagggaagccgtggcacagcttaaacagaaagtcatgaactaactaa 6  False 177 63 235 226 212 247 13 6 11 7 42 22 193.333333333333 -1.63258311398485 -1.46868642238427 -1.56422066968748 -1.65632381085415 -1.21996577326617 -1.52070096090047 0.183561312249959 0.252344793615554 0.161839735573603 0.204436726564142 0.124046285569571 0.150331669899454 -1.4647130825603 0.0679275089571078 -0.000426837197240792 0.0201661593533152 0.0127838591671817 0.0287833083873765 0.00574053567953461 0.01812736247776 -0.0101646210335329 0.0239371706718196 0.0458148223338113 0.0136176161204697 0.0119799342525918 0.0157361265373031 0.0165388950411358 0.00753415670845508 QERIKAERKRMRNRIAASKCRKRKLERIARLEEKVKTLKAQNSELASTANMLREAVAQLKQKVMNAAAAAAAACAAAAAAAAAAAAAAAAAAAAAAAAAAAAAAAAAAAAAAAAAA BACH1 AAAAAAAACAAAAAAAAAAAAAAAAAAAAAAAAAAAAAAAAAAAAAAAAAA False 2 1 1 -1.3823574 -1.3880464 -1.363112 -1.3606019 -1.372643 -1.3721862 -1.3660583 -1.3778745 -1.3732761 -1.3773613 -1.3733517 0.0085377395 0.03346794 1 3.8985648 -0.7384144 2.8693213 -1.0239766 3.3687181 0.80029154 3.4424503 -0.78227496 3.3516183 0.8330188 3.2623417 -0.83999205 3.063396 -0.88822186 3.5153368 -0.804006 2.7887037 1.0074649 4.18088 -0.67314315 4gA 0.32112542 4.8630857 0.83908040332 TRUE
caggagcggatcaaggcggagaggaagcgcatgaggaaccgcatcgctgcctccaagtgccgaaaaaggaagctggagagaatcgcccggctggaggaaaaagtgaaaaccttgaaagctcagaactcggagctggcgtccacggccaacatgctcagggaagccgtggcacagcttaaacagaaagtcatgaactaatcta 6  False 116 143 186 106 98 145 11 33 12 0 4 7 132.333333333333 -1.55894464364641 -1.22621214703734 -1.47352229622312 NA -1.68045852178385 -1.70355011360611 0.203083080098938 0.129982185916028 0.158272476396062 NA 0.298547015809877 0.240514974281485 -1.43224529597598 0.0811478866175149 0.00766313072234567 0.0223108328494648 0.0404413025537457 0.0148262117418052 0.0158994888321986 0.0177278005288097 NA NA -0.00473738442337412 0.0327740458857236 -0.00715999418789567 0.0251761593012371 0.0201400486217485 0.0090004904305022 QERIKAERKRMRNRIAASKCRKRKLERIARLEEKVKTLKAQNSELASTANMLREAVAQLKQKVMNAAAAAAAAACAAAAAAAAAAAAAAAAAAAAAAAAAAAAAAAAAAAAAAAAA BACH2 AAAAAAAAACAAAAAAAAAAAAAAAAAAAAAAAAAAAAAAAAAAAAAAAAA False 2 1 1 -1.4410794 -1.4324659 -1.4362181 -1.4431756 -1.42833 -1.4393911 -1.4364058 -1.4430064 -1.4365087 -1.4392811 -1.4375864 0.0046580145 0.018259417 3 2.72756 -1.4289539 2.4881163 -1.4744207 3.904707 0.9799395 3.042929 1.3531338 3.3038874 1.0980812 4.0584183 -0.92915154 3.58841 1.0637416 3.530289 -1.1251874 3.652043 1.0549943 4.994382 0.7671454 4gA 0.32112542 5.0180264 1.12747493771 TRUE
caggagcggatcaaggcggagaggaagcgcatgaggaaccgcatcgctgcctccaagtgccgaaaaaggaagctggagagaatcgcccggctggaggaaaaagtgaaaaccttgaaagctcagaactcggagctggcgtccacggccaacatgctcagggaagccgtggcacagcttaaacagaaagtcatgaactaaacta 7  False 200 235 253 235 248 227 3550 3753 2510 2046 3550 2804 233 -0.051022250585972 -0.0653824367107139 -0.0500835766664486 -0.115284817593816 0.027692882206287 -0.0482420758742803 0.0776325970553179 0.0760948680132121 0.0654042225375202 0.0799645788210181 0.0868907838962912 0.0920349914438708 -0.0526115878874713 0.0319554087347031 0.173324417941085 0.00852876515230727 0.172849501109505 0.00867964034977416 0.175336165757238 0.00732580317998918 0.170273180009168 0.00936292516079946 0.182780927699992 0.00953874059246024 0.166111125313302 0.00963386006547392 0.173161655281419 0.00354432336451512 QERIKAERKRMRNRIAASKCRKRKLERIARLEEKVKTLKAQNSELASTANMLREAVAQLKQKVMNAAAAAAAAAACAAAAAAAAAAAAAAAAAAAAAAAAAAAAAAAAAAAAAAAA BATF AAAAAAAAAACAAAAAAAAAAAAAAAAAAAAAAAAAAAAAAAAAAAAAAAA False 2 1 1 -0.010852337 -0.0040119886 0.0011088848 0.0024375916 -0.00024747849 -0.028175235 -0.005394697 -0.029461503 -0.010601401 -0.028393865 -0.011359203 0.012738023 0.04993305 9 -2.3638718 -0.67549956 -2.4465547 -0.6851399 -2.3804586 -0.7120695 -2.4226363 -0.7008822 -2.151178 -0.78256917 -2.2037668 -0.69739187 -2.1823187 -0.75939703 -2.3435035 -0.67931414 -2.3033185 -0.6988256 -2.4414105 -0.6390232 4gA 0.32112542 -0.834949 0.70301121 TRUE
caggagcggatcaaggcggagaggaagcgcatgaggaaccgcatcgctgcctccaagtgccgaaaaaggaagctggagagaatcgcccggctggaggaaaaagtgaaaaccttgaaagctcagaactcggagctggcgtccacggccaacatgctcagggaagccgtggcacagcttaaacagaaagtcatgaactaaccga 7  False 102 91 96 128 131 90 891 909 236 680 1042 312 106.333333333333 -0.255365045551939 -0.193940228983728 -0.444470686229117 -0.250292245976409 -0.143582679625468 -0.427584646641901 0.102628992242668 0.11364058456837 0.0954108521636572 0.103649642895932 0.114110180002624 0.134763839783692 -0.2877861218369 0.0444041244224088 0.150875192036804 0.0112748845956033 0.158185760567935 0.0129622329198375 0.13116161204668 0.0106867889727613 0.154465375269428 0.0121361715860513 0.163978552109838 0.012526845278587 0.126403040525994 0.0141065474554189 0.147077351295949 0.00492506845954578 QERIKAERKRMRNRIAASKCRKRKLERIARLEEKVKTLKAQNSELASTANMLREAVAQLKQKVMNAAAAAAAAAAACAAAAAAAAAAAAAAAAAAAAAAAAAAAAAAAAAAAAAAA BATF2 AAAAAAAAAAACAAAAAAAAAAAAAAAAAAAAAAAAAAAAAAAAAAAAAAA False 2 1 1 -0.30195427 -0.30906296 -0.28948927 -0.30172777 -0.31944203 -0.3667221 -0.33026814 -0.37758934 -0.3186134 -0.35240233 -0.32672715 0.029654616 0.1162461 6 -0.6434607 -1.0750997 -0.6911064 -1.0104672 -0.7523099 0.99205846 -0.73923075 -0.9628558 -0.6380807 1.0440123 -0.5616035 -0.95512176 -0.6028221 -1.0567551 -0.54220307 -0.9880196 -0.63378435 1.0313388 -0.60789204 -0.9569835 4gA 0.32112542 0.84770316 1.0072712329 TRUE
caggagcggatcaaggcggagaggaagcgcatgaggaaccgcatcgctgcctccaagtgccgaaaaaggaagctggagagaatcgcccggctggaggaaaaagtgaaaaccttgaaagctcagaactcggagctggcgtccacggccaacatgctcagggaagccgtggcacagcttaaacagaaagtcatgaactaaaaca 7  False 118 147 184 141 267 192 3131 4117 3082 2131 5137 4928 174.833333333333 0.0648478089001322 0.0885128110395398 0.0979707011934107 0.0354471833978088 0.113888766439341 0.170092505383398 0.0953109764047391 0.0916062727903134 0.0717990188611605 0.0983065833355147 0.0842882165015934 0.0973180701153546 0.0961763105784744 0.0359663916416798 0.186053974377754 0.0104709228471887 0.190403318297014 0.0104489241175262 0.191919445207346 0.00804207221317328 0.187922149908465 0.011510561252933 0.192243383244393 0.00925303462757854 0.188965528516818 0.0101868719127886 0.18966441477569 0.00398920017863734 QERIKAERKRMRNRIAASKCRKRKLERIARLEEKVKTLKAQNSELASTANMLREAVAQLKQKVMNAAAAAAAAAAAACAAAAAAAAAAAAAAAAAAAAAAAAAAAAAAAAAAAAAA BATF3 AAAAAAAAAAAACAAAAAAAAAAAAAAAAAAAAAAAAAAAAAAAAAAAAAA False 2 1 1 0.2028141 0.2057358 0.20432484 0.21518934 0.20426416 0.19385791 0.19168317 0.1906265 0.20824695 0.20221877 0.20189615 0.0077471165 0.030368697 5 -4.1155405 0.7303225 -4.249161 0.76337874 -4.231244 -0.7593894 -4.3768625 0.77395785 -3.9698505 -0.8033745 -4.220349 0.6925307 -4.104392 0.73090553 -4.1747236 0.7454422 -4.049304 -0.7727252 -4.2782536 0.73079693 4gA 0.32112542 -2.6880155 0.750282386 TRUE
caggagcggatcaaggcggagaggaagcgcatgaggaaccgcatcgctgcctccaagtgccgaaaaaggaagctggagagaatcgcccggctggaggaaaaagtgaaaaccttgaaagctcagaactcggagctggcgtccacggccaacatgctcagggaagccgtggcacagcttaaacagaaagtcatgaactaaatca 7  False 136 154 193 219 390 281 18 17 10 18 32 16 228.833333333333 -1.46285301981202 -1.42823852725836 -1.53550444336492 -1.38960572260309 -1.47691783372628 -1.65427378849122 0.166228271485791 0.155779721246559 0.170100172636319 0.142723353513468 0.119983290529105 0.165757878221849 -1.48320668590188 0.0612092455355888 0.0182198159792278 0.0182619407691086 0.0173974841298712 0.017768766666018 0.00895698584053736 0.0190525983991476 0.0210649750719596 0.0167112501228317 0.0176070085758809 0.0131715865879738 -0.00200194274191764 0.0173508812081876 0.0144876832740824 0.00678900279064591 QERIKAERKRMRNRIAASKCRKRKLERIARLEEKVKTLKAQNSELASTANMLREAVAQLKQKVMNAAAAAAAAAAAAACAAAAAAAAAAAAAAAAAAAAAAAAAAAAAAAAAAAAA CEBPA AAAAAAAAAAAAACAAAAAAAAAAAAAAAAAAAAAAAAAAAAAAAAAAAAA False 2 1 1 -1.4185041 -1.4139951 -1.4136529 -1.4098873 -1.4107214 -1.4149001 -1.4238219 -1.4280696 -1.4173148 -1.4149225 -1.416579 0.0056630606 0.022199199 4 3.6432023 -0.92971534 4.0472183 0.8162471 3.4909763 0.95650005 3.186103 1.0399063 3.111452 1.0569477 3.4407947 0.95209175 3.6560864 0.9631187 4.2867403 0.83559185 3.9759758 0.8598434 4.507489 0.7350532 4gA 0.32112542 5.223556 0.9145015403 TRUE
caggagcggatcaaggcggagaggaagcgcatgaggaaccgcatcgctgcctccaagtgccgaaaaaggaagctggagagaatcgcccggctggaggaaaaagtgaaaaccttgaaagctcagaactcggagctggcgtccacggccaacatgctcagggaagccgtggcacagcttaaacagaaagtcatgaactaatcaa 5  False 90 84 83 78 123 87 17 9 10 19 12 5 90.8333333333333 -1.36034158105656 -1.43641735581265 -1.29696390232867 -1.09268679754879 -1.42645021216955 -1.65149863714372 0.179108372061999 0.210379576232103 0.18188211151908 0.170807035490528 0.194106385485743 0.286973127125047 -1.33434033727237 0.0798201789829943 0.0294817860759836 0.0196769565887429 0.0164645790314437 0.023996612469523 0.0356754603714017 0.0203722710744747 0.0558307390526696 0.0199995237118097 0.0231472687595465 0.0213087093413553 -0.00171145083962135 0.0300392155842188 0.0309991440417431 0.00885322818675046 QERIKAERKRMRNRIAASKCRKRKLERIARLEEKVKTLKAQNSELASTANMLREAVAQLKQKVMNAAAAAAAAAAAAAACAAAAAAAAAAAAAAAAAAAAAAAAAAAAAAAAAAAA CEBPB AAAAAAAAAAAAAACAAAAAAAAAAAAAAAAAAAAAAAAAAAAAAAAAAAA False 2 1 1 -1.2887877 -1.2821331 -1.2730261 -1.2718526 -1.2873194 -1.2972054 -1.2965685 -1.2979319 -1.2914022 -1.3196199 -1.2905847 0.013831721 0.054220345 6 1.8156893 -1.1725204 2.111054 -0.9859574 1.8360765 1.1123319 2.3499563 -0.87131345 2.0381975 1.0430447 2.2431173 -0.96407133 1.8457323 -1.181548 2.4060974 -0.9046606 1.7667532 1.2221615 1.9267495 -1.2039356 4gA 0.32112542 3.522895 1.06615448174 TRUE
caggagcggatcaaggcggagaggaagcgcatgaggaaccgcatcgctgcctccaagtgccgaaaaaggaagctggagagaatcgcccggctggaggaaaaagtgaaaaccttgaaagctcagaactcggagctggcgtccacggccaacatgctcagggaagccgtggcacagcttaaacagaaagtcatgaactaagcaa 6  False 136 78 159 171 271 128 14 26 9 9 21 4 157.166666666667 -1.53528360624275 -1.12546643825363 -1.51050821160473 -1.51142519715026 -1.4935871940256 -1.83338887503456 0.182329896252418 0.158480602696039 0.179641197177265 0.188645466203616 0.144222174878483 0.306139231921246 -1.44697097794943 0.0729849250495144 0.0102625469331933 0.020030875229813 0.0519327019326619 0.0180768384219844 0.0117567664512085 0.0201212705002848 0.00680132684008419 0.022088197149665 0.0157770710772469 0.0158324951411217 -0.0207510038577227 0.0320454478738083 0.0185067545803472 0.00809509830582932 QERIKAERKRMRNRIAASKCRKRKLERIARLEEKVKTLKAQNSELASTANMLREAVAQLKQKVMNAAAAAAAAAAAAAAACAAAAAAAAAAAAAAAAAAAAAAAAAAAAAAAAAAA CEBPD AAAAAAAAAAAAAAACAAAAAAAAAAAAAAAAAAAAAAAAAAAAAAAAAAA False 2 1 1 -1.3344672 -1.3382554 -1.3325474 -1.3389125 -1.3382872 -1.3394581 -1.3359785 -1.3552221 -1.3468957 -1.3501701 -1.3410194 0.007318784 0.028689634 6 4.196167 -0.5807748 4.753535 -0.5172576 3.5930986 0.67700124 3.8372982 -0.6515945 3.4113436 0.72635317 4.1141987 -0.59629536 3.8221474 -0.6427585 4.016057 -0.6481863 3.8860648 0.65842545 4.3554363 -0.5866899 4gA 0.32112542 5.4874873 0.628533684 TRUE
caggagcggatcaaggcggagaggaagcgcatgaggaaccgcatcgctgcctccaagtgccgaaaaaggaagctggagagaatcgcccggctggaggaaaaagtgaaaaccttgaaagctcagaactcggagctggcgtccacggccaacatgctcagggaagccgtggcacagcttaaacagaaagtcatgaactaataca 6  False 150 128 227 218 174 184 29 41 43 31 23 38 180.166666666667 -1.35363878974999 -1.13638303815573 -1.16904900355168 -1.23978604304612 -1.33791802027073 -1.26962985141045 0.13992755058522 0.126885568033132 0.100195633763393 0.120967763092111 0.150365496827712 0.134974702041111 -1.23537983898487 0.0512819307093162 0.030218158876676 0.0153725272958286 0.0506875172905619 0.0144730009376344 0.0500029660869674 0.011222723303894 0.0386071227076842 0.0141639226942699 0.0328662006731157 0.0165068998572721 0.0382610681709375 0.0141286196852219 0.0419753142780992 0.00568791802037213 QERIKAERKRMRNRIAASKCRKRKLERIARLEEKVKTLKAQNSELASTANMLREAVAQLKQKVMNAAAAAAAAAAAAAAAACAAAAAAAAAAAAAAAAAAAAAAAAAAAAAAAAAA CEBPE AAAAAAAAAAAAAAAACAAAAAAAAAAAAAAAAAAAAAAAAAAAAAAAAAA False 2 1 1 -1.1374211 -1.1373323 -1.1242456 -1.1241221 -1.1422063 -1.1760263 -1.1649536 -1.1897342 -1.146949 -1.1676242 -1.1510615 0.022362748 0.087661974 7 1.2727416 -1.1279981 1.3144225 -1.0845661 1.2998855 1.0660962 1.4646862 -0.95057005 1.3423144 -1.0818352 1.6316714 -0.9635463 1.3429445 -1.1456221 1.5159404 -1.0741974 1.379199 -1.0713536 1.5525444 -0.99320555 4gA 0.32112542 2.9005876 1.0558990648 TRUE
caggagcggatcaaggcggagaggaagcgcatgaggaaccgcatcgctgcctccaagtgccgaaaaaggaagctggagagaatcgcccggctggaggaaaaagtgaaaaccttgaaagctcagaactcggagctggcgtccacggccaacatgctcagggaagccgtggcacagcttaaacagaaagtcatgaactaacaca 7  False 328 379 357 409 374 311 41 27 19 20 120 24 359.666666666667 -1.47932647683635 -1.54822663014373 -1.52792623875282 -1.53152458157306 -1.07942020042241 -1.5635095797752 0.113320962372337 0.119578375776691 0.126978247538113 0.12863755948949 0.0888790559273003 0.142422656352857 -1.39978593222872 0.0473434312570672 0.0164100317965995 0.0124495110503444 0.00371123160734982 0.0136395176501471 0.00980580619635035 0.0142225931830399 0.00444792193376831 0.0150619669374337 0.0612437055900085 0.00975701012900484 0.00749889679754095 0.0149082421797506 0.0237402679862333 0.00525108068414439 QERIKAERKRMRNRIAASKCRKRKLERIARLEEKVKTLKAQNSELASTANMLREAVAQLKQKVMNAAAAAAAAAAAAAAAAACAAAAAAAAAAAAAAAAAAAAAAAAAAAAAAAAA CREB3 AAAAAAAAAAAAAAAAACAAAAAAAAAAAAAAAAAAAAAAAAAAAAAAAAA False 2 1 1 -1.4191812 -1.4252079 -1.4236062 -1.4114466 -1.4201069 -1.4157299 -1.41377 -1.4274244 -1.4207784 -1.4238147 -1.4201065 0.0051766825 0.020292595 7 2.8736544 -1.1829392 3.1987734 -1.0972506 3.0380359 1.1609883 3.1968277 -1.0447772 2.741366 1.2606862 3.875478 -0.84878683 3.4168882 -0.97539735 4.053219 -0.88028276 3.659478 0.9523242 3.4057646 -1.0201969 4gA 0.32112542 4.834901 1.0423629519 TRUE
caggagcggatcaaggcggagaggaagcgcatgaggaaccgcatcgctgcctccaagtgccgaaaaaggaagctggagagaatcgcccggctggaggaaaaagtgaaaaccttgaaagctcagaactcggagctggcgtccacggccaacatgctcagggaagccgtggcacagcttaaacagaaagtcatgaactaacgga 6  False 212 126 264 238 350 248 19 13 20 10 33 17 239.666666666667 -1.57521461594286 -1.44675708894422 -1.4281171143792 -1.5729845899643 -1.43640418604241 -1.59887951148265 0.155848168778044 0.175349341859969 0.126836743192162 0.175895598222696 0.12062363116534 0.164027559275565 -1.49474630761908 0.0604042962830973 0.00587570149783953 0.0171215762623265 0.0152851937819797 0.0200009443823449 0.0209852373150178 0.0142067435490663 -0.000406564408267501 0.0205953354166892 0.0220545363617045 0.0132418822274648 0.00379651178886983 0.0171697582425022 0.0132077700296774 0.00669972211623675 QERIKAERKRMRNRIAASKCRKRKLERIARLEEKVKTLKAQNSELASTANMLREAVAQLKQKVMNAAAAAAAAAAAAAAAAAACAAAAAAAAAAAAAAAAAAAAAAAAAAAAAAAA CREB3L1 AAAAAAAAAAAAAAAAAACAAAAAAAAAAAAAAAAAAAAAAAAAAAAAAAA False 2 1 1 -1.3785406 -1.371282 -1.3570977 -1.374737 -1.3751563 -1.3911163 -1.3864444 -1.3907952 -1.3884705 -1.3987304 -1.381237 0.012214387 0.047880396 3 2.3869457 -1.1883669 2.7942743 -0.98536736 2.983055 0.8847271 2.8215964 -1.005964 2.511879 1.1221521 3.4896572 -0.84438604 3.3142157 -0.8878639 3.404878 -0.87423927 3.750322 0.79567045 3.0815144 -0.99627775 4gA 0.32112542 4.5427866 0.9585014972 TRUE
caggagcggatcaaggcggagaggaagcgcatgaggaaccgcatcgctgcctccaagtgccgaaaaaggaagctggagagaatcgcccggctggaggaaaaagtgaaaaccttgaaagctcagaactcggagctggcgtccacggccaacatgctcagggaagccgtggcacagcttaaacagaaagtcatgaactaaacga 7  False 105 208 109 208 178 154 52 15 8 4 18 57 160.333333333333 -1.08254467137175 -1.54488105130942 -1.43707514820191 -1.78658268243496 -1.41599544059664 -1.09544715245807 0.129189998158008 0.157192393795182 0.193256272795783 0.262164733373393 0.161024915464139 0.12947451969452 -1.29959405354995 0.0645590329226913 0.0600007264774007 0.0141928931416727 0.00409283974731825 0.0179299009182243 0.0199818649008398 0.0216462693519219 -0.0254164248211956 0.0306964510357783 0.0242949779815784 0.0176770749285509 0.0564938263991725 0.0135528822811068 0.0348530163626974 0.0071605433270488 QERIKAERKRMRNRIAASKCRKRKLERIARLEEKVKTLKAQNSELASTANMLREAVAQLKQKVMNAAAAAAAAAAAAAAAAAAACAAAAAAAAAAAAAAAAAAAAAAAAAAAAAAA CREB3L2 AAAAAAAAAAAAAAAAAAACAAAAAAAAAAAAAAAAAAAAAAAAAAAAAAA False 2 1 1 -1.4318346 -1.4326872 -1.4390149 -1.4344934 -1.4293463 -1.4394898 -1.4303261 -1.4448656 -1.4277906 -1.4458965 -1.4355745 0.0064157024 0.025149554 4 2.5936852 -1.4103714 2.621828 -1.4012223 3.5005755 1.1158556 2.5905325 -1.4830081 2.4952126 -1.4633096 3.302183 -1.1427094 2.7509227 -1.3318439 3.1045115 -1.2990365 2.2180128 -1.6381353 2.1778395 -1.851001 4gA 0.32112542 4.2244825 1.413649329 TRUE
caggagcggatcaaggcggagaggaagcgcatgaggaaccgcatcgctgcctccaagtgccgaaaaaggaagctggagagaatcgcccggctggaggaaaaagtgaaaaccttgaaagctcagaactcggagctggcgtccacggccaacatgctcagggaagccgtggcacagcttaaacagaaagtcatgaactaagtta 7  False 134 142 119 87 214 184 10 6 8 6 13 10 146.666666666667 -1.62798746023179 -1.69134007358208 -1.46188767661743 -1.43755545407454 -1.56454615440249 -1.66818119440549 0.208428819353258 0.233747269405062 0.192047893926644 0.236309902497269 0.175362714368303 0.205098858463232 -1.57286921353282 0.0837318467884876 7.80441679058275e-05 0.0228981190719401 -0.0126127761831223 0.0266620113044345 0.017202660554122 0.0215109211218119 0.0154506173917613 0.0276691500719341 0.00798730229631767 0.0192510570965207 -0.00345771516444812 0.0214689399219237 0.00454279431202417 0.00928708949994264 QERIKAERKRMRNRIAASKCRKRKLERIARLEEKVKTLKAQNSELASTANMLREAVAQLKQKVMNAAAAAAAAAAAAAAAAAAAACAAAAAAAAAAAAAAAAAAAAAAAAAAAAAA CREB3L3 AAAAAAAAAAAAAAAAAAAACAAAAAAAAAAAAAAAAAAAAAAAAAAAAAA False 2 1 1 -1.4238858 -1.4257307 -1.4187422 -1.4155428 -1.4173768 -1.4180208 -1.4266217 -1.4234917 -1.4109501 -1.4197569 -1.4200119 0.0049236966 0.019300891 10 3.4644694 -1.0068929 3.061236 -1.1500343 3.0310273 1.1319951 3.2962244 -1.0355874 2.2247357 1.5303228 3.7876322 -0.8785528 2.7187061 -1.3169011 4.065749 -0.85752815 2.617902 1.2631042 4.0130954 -0.8467062 4gA 0.32112542 4.7170305 1.1017625135 TRUE
caggagcggatcaaggcggagaggaagcgcatgaggaaccgcatcgctgcctccaagtgccgaaaaaggaagctggagagaatcgcccggctggaggaaaaagtgaaaaccttgaaagctcagaactcggagctggcgtccacggccaacatgctcagggaagccgtggcacagcttaaacagaaagtcatgaactaactta 7  False 123 145 106 185 166 162 9 16 7 7 6 55 147.833333333333 -1.63366660035796 -1.42834969399148 -1.46693268891643 -1.60161528990541 -1.7158913813716 -1.12122961688989 0.218988392396707 0.160300117123229 0.204431608457475 0.207186712130396 0.24248893596525 0.128649903621981 -1.4043543669672 0.0736371762144204 -0.000545869680662447 0.0240582003008605 0.0173848040728906 0.0182843784473709 0.0166375782748877 0.0228979975485365 -0.00375888745932615 0.0242591621013968 -0.00862715087386398 0.0266200735336323 0.0537950196672714 0.0134665647216009 0.0232335615905405 0.00816744252343896 QERIKAERKRMRNRIAASKCRKRKLERIARLEEKVKTLKAQNSELASTANMLREAVAQLKQKVMNAAAAAAAAAAAAAAAAAAAAACAAAAAAAAAAAAAAAAAAAAAAAAAAAAA CREB3L4 AAAAAAAAAAAAAAAAAAAAACAAAAAAAAAAAAAAAAAAAAAAAAAAAAA False 2 1 1 -1.3990372 -1.4047234 -1.4006479 -1.4065969 -1.4101312 -1.4316293 -1.4071373 -1.4309053 -1.4064182 -1.4093229 -1.4106549 0.011397555 0.044678416 5 3.4990315 -0.88155377 3.1836743 -0.9921008 2.845706 -1.1014967 3.0540788 -1.0670782 2.8664327 -1.1439098 3.6828725 -0.9741724 2.928379 -1.101111 2.5038023 -1.4560816 3.4685009 -0.93224 3.423706 -0.9413313 4gA 0.32112542 4.6345716 1.0591075815 TRUE
caggagcggatcaaggcggagaggaagcgcatgaggaaccgcatcgctgcctccaagtgccgaaaaaggaagctggagagaatcgcccggctggaggaaaaagtgaaaaccttgaaagctcagaactcggagctggcgtccacggccaacatgctcagggaagccgtggcacagcttaaacagaaagtcatgaactaacgta 6  False 903 734 923 860 965 833 2806 2171 1490 1633 1624 1926 869.666666666667 -0.553249758595535 -0.527376312762775 -0.56336121917386 -0.531466679760843 -0.596328634865024 -0.548501315822109 0.0514099892876549 0.0536898030450002 0.0510926396688031 0.0534333951869103 0.0570912523002375 0.0658198360792678 -0.55294364795342 0.0223818304495827 0.118149393127862 0.00564793323614576 0.120152902868033 0.0061240421732501 0.117844908468137 0.00572278986949259 0.121543108692544 0.00625643112986628 0.114276776758493 0.00626739248250595 0.113745960298245 0.00688976095257003 0.117667493863233 0.00248247316320265 QERIKAERKRMRNRIAASKCRKRKLERIARLEEKVKTLKAQNSELASTANMLREAVAQLKQKVMNAAAAAAAAAAAAAAAAAAAAAACAAAAAAAAAAAAAAAAAAAAAAAAAAAA CREB5 AAAAAAAAAAAAAAAAAAAAAACAAAAAAAAAAAAAAAAAAAAAAAAAAAA False 2 1 1 -0.30963576 -0.31131184 -0.2960161 -0.3036796 -0.31822038 -0.3625388 -0.33815598 -0.379313 -0.3226365 -0.36099434 -0.3302502 0.028522288 0.111807376 6 -0.6826229 -0.98478824 -0.7243172 -0.95613354 -0.7620284 -0.9569807 -0.78322273 0.90230715 -0.66634184 1.0044166 -0.5777674 -0.9460633 -0.60997957 1.0117706 -0.5661449 0.93872803 -0.6608488 0.9737135 -0.6229149 -0.8997804 4gA 0.32112542 0.82333374 0.957468196115 TRUE
caggagcggatcaaggcggagaggaagcgcatgaggaaccgcatcgctgcctccaagtgccgaaaaaggaagctggagagaatcgcccggctggaggaaaaagtgaaaaccttgaaagctcagaactcggagctggcgtccacggccaacatgctcagggaagccgtggcacagcttaaacagaaagtcatgaactaattca 6  False 165 200 139 235 163 216 14 9 7 17 11 9 186.333333333333 -1.59099131370731 -1.67408684203521 -1.54354918383044 -1.42449824904171 -1.53388901198948 -1.74750424228898 0.179198192575987 0.192849984136927 0.201096169837045 0.14428853874016 0.192239815005543 0.211207730313983 -1.56340691095642 0.0744805406211469 0.00414246371866242 0.0196868243259915 -0.0106448137093288 0.0219971273683996 0.00805590968676667 0.022524401381436 0.0169794647305961 0.016894515167885 0.0113527976419792 0.0211038000194482 -0.0117609390936046 0.0221083925436359 0.00559230240569472 0.00826098400170255 QERIKAERKRMRNRIAASKCRKRKLERIARLEEKVKTLKAQNSELASTANMLREAVAQLKQKVMNAAAAAAAAAAAAAAAAAAAAAAACAAAAAAAAAAAAAAAAAAAAAAAAAAA CREBL2 AAAAAAAAAAAAAAAAAAAAAAACAAAAAAAAAAAAAAAAAAAAAAAAAAA False 2 1 1 -1.4440285 -1.4400748 -1.4494333 -1.4413197 -1.4413527 -1.4385266 -1.4466754 -1.4348372 -1.4572649 -1.4498458 -1.4443359 0.006576015 0.02577798 7 2.7529945 -1.4483044 2.8009481 -1.3800317 2.5528164 -1.6737366 3.5356514 -1.1460648 3.2101932 1.238321 3.8776562 -0.9667789 2.4130106 -1.716472 3.4620073 -1.0806121 1.8535316 2.5395837 2.861709 -1.4578056 4gA 0.32112542 4.4210043 1.4647710606 TRUE
caggagcggatcaaggcggagaggaagcgcatgaggaaccgcatcgctgcctccaagtgccgaaaaaggaagctggagagaatcgcccggctggaggaaaaagtgaaaaccttgaaagctcagaactcggagctggcgtccacggccaacatgctcagggaagccgtggcacagcttaaacagaaagtcatgaactaaagta 6  False 242 142 103 264 172 202 23 14 5 10 9 31 187.5 -1.55829577199715 -1.45920553136672 -1.55393130433374 -1.60131967304023 -1.60804996803302 -1.35827562851231 0.143317639199771 0.168265303065853 0.235962252141268 0.174532521386917 0.205802283637536 0.139671258603802 -1.50466590740689 0.0690617532104192 0.00773441616326193 0.0157449645288431 0.0138652819539778 0.0191929147403709 0.00689302801877578 0.0264296852715016 -0.00372427415146248 0.020435734921195 0.0032115185549762 0.0225926675871337 0.0289819777011419 0.0146202367104937 0.0121075409702879 0.00765996102663651 QERIKAERKRMRNRIAASKCRKRKLERIARLEEKVKTLKAQNSELASTANMLREAVAQLKQKVMNAAAAAAAAAAAAAAAAAAAAAAAACAAAAAAAAAAAAAAAAAAAAAAAAAA CREBRF AAAAAAAAAAAAAAAAAAAAAAAACAAAAAAAAAAAAAAAAAAAAAAAAAA False 2 1 1 -1.4149888 -1.4095955 -1.4314264 -1.4302944 -1.4309646 -1.4400545 -1.4272743 -1.4323205 -1.4317758 -1.4430287 -1.4291724 0.010136243 0.039734073 4 3.3516011 -0.9923183 3.3926458 -0.9527363 2.4236484 1.5276351 2.377673 -1.5690782 1.9629797 1.8795495 2.4190533 -1.5659552 2.688305 -1.3370934 3.443395 -1.0684423 2.9063814 1.2827213 2.341414 -1.6826745 4gA 0.32112542 4.2196627 1.38582041304 TRUE
caggagcggatcaaggcggagaggaagcgcatgaggaaccgcatcgctgcctccaagtgccgaaaaaggaagctggagagaatcgcccggctggaggaaaaagtgaaaaccttgaaagctcagaactcggagctggcgtccacggccaacatgctcagggaagccgtggcacagcttaaacagaaagtcatgaactaagtaa 6  False 155 155 123 153 95 123 27 91 8 17 7 9 134 -1.38368402358172 -0.970386397721377 -1.47123336588172 -1.30721317099752 -1.50826995419091 -1.57939809138479 0.142458592935799 0.1048932318225 0.191617728682009 0.153139678789066 0.241822023101767 0.221779430639239 -1.25303964022587 0.0635680942785424 0.0269173708956376 0.015650589174697 0.0696216606284654 0.011964480011802 0.0161558675876246 0.021462739126907 0.0307121876986513 0.0179308810574767 0.0141652195768004 0.0265468608346868 0.00583575004113751 0.0232149964557985 0.0400165833893537 0.0070506337020956 QERIKAERKRMRNRIAASKCRKRKLERIARLEEKVKTLKAQNSELASTANMLREAVAQLKQKVMNAAAAAAAAAAAAAAAAAAAAAAAAACAAAAAAAAAAAAAAAAAAAAAAAAA CREBZF AAAAAAAAAAAAAAAAAAAAAAAAACAAAAAAAAAAAAAAAAAAAAAAAAA False 2 1 1 -1.4456266 -1.4395071 -1.439332 -1.4261723 -1.4398668 -1.4359635 -1.4330523 -1.4509997 -1.4309658 -1.4459052 -1.4387392 0.007525666 0.029500611 5 3.0654607 -1.3176403 2.6947675 -1.4284581 2.1807213 1.7955427 3.0154593 -1.2044998 3.0543852 1.2864325 3.5311248 -1.0438776 3.8135524 -0.9780389 2.7957757 -1.5246779 3.6810381 1.0073605 4.4836164 -0.89915645 4gA 0.32112542 4.720543 1.24856848236 TRUE
caggagcggatcaaggcggagaggaagcgcatgaggaaccgcatcgctgcctccaagtgccgaaaaaggaagctggagagaatcgcccggctggaggaaaaagtgaaaaccttgaaagctcagaactcggagctggcgtccacggccaacatgctcagggaagccgtggcacagcttaaacagaaagtcatgaactaaccta 7  False 65 93 95 93 54 67 8 9 6 5 2 5 77.8333333333333 -1.4837948924805 -1.4643028023052 -1.47953701999746 -1.50561013170514 -1.70878136943898 -1.57351533762662 0.243356389894161 0.207557656363401 0.219473523744331 0.251453640539545 0.417049556315698 0.294686823754329 -1.50647852342169 0.103175709777844 0.0159191288888338 0.0267352835850858 0.0132838698342579 0.023674734658368 0.0152257910059223 0.0245828140109348 0.00748220359039731 0.029442306237265 -0.00784662437389089 0.0457830779458059 0.00645153351236669 0.0308466549368843 0.0119064952773514 0.0114436989948094 QERIKAERKRMRNRIAASKCRKRKLERIARLEEKVKTLKAQNSELASTANMLREAVAQLKQKVMNAAAAAAAAAAAAAAAAAAAAAAAAAACAAAAAAAAAAAAAAAAAAAAAAAA CREM AAAAAAAAAAAAAAAAAAAAAAAAAACAAAAAAAAAAAAAAAAAAAAAAAA False 2 1 1 -1.4109898 -1.4118807 -1.4109213 -1.408091 -1.4109501 -1.4206811 -1.4162517 -1.405008 -1.4163547 -1.4197557 -1.4130886 0.005035169 0.019737862 8 2.7675147 -1.1780021 2.944983 -1.1099248 2.5593233 1.2865969 2.709378 -1.2118132 2.6255636 1.2539877 2.9482996 -1.1443018 2.6981268 -1.2513667 2.9999669 -1.056577 3.1146634 1.0919468 3.651834 -0.930462 4gA 0.32112542 4.3909183 1.15149790698 TRUE
caggagcggatcaaggcggagaggaagcgcatgaggaaccgcatcgctgcctccaagtgccgaaaaaggaagctggagagaatcgcccggctggaggaaaaagtgaaaaccttgaaagctcagaactcggagctggcgtccacggccaacatgctcagggaagccgtggcacagcttaaacagaaagtcatgaactaatcga 6  False 138 128 256 140 209 151 20 6 16 10 26 8 170.333333333333 -1.43669485461057 -1.66290282345885 -1.48249706120814 -1.42796507479185 -1.35560501767153 -1.67579027399854 0.159919214064847 0.235427891910203 0.138420689782061 0.185295237385248 0.140509643943587 0.227397822679345 -1.46899979795954 0.0692625944665995 0.0210935681951881 0.0175688238167373 -0.00936912638057094 0.0268537088431676 0.0148942423921967 0.0155042394823973 0.016573539625722 0.0216959241938087 0.0309245484920613 0.0154249390351517 -0.00425420361820272 0.0238031075846007 0.0160634354507832 0.00768223726671681 QERIKAERKRMRNRIAASKCRKRKLERIARLEEKVKTLKAQNSELASTANMLREAVAQLKQKVMNAAAAAAAAAAAAAAAAAAAAAAAAAAACAAAAAAAAAAAAAAAAAAAAAAA DBP AAAAAAAAAAAAAAAAAAAAAAAAAAACAAAAAAAAAAAAAAAAAAAAAAA False 2 1 1 -1.4143307 -1.4171754 -1.42696 -1.420292 -1.4140552 -1.4291621 -1.4207368 -1.4267778 -1.4225388 -1.4185212 -1.4210551 0.005290608 0.020739183 6 4.0995092 -0.80857515 4.0213027 -0.8350836 3.6420693 -0.98811436 3.88426 -0.9025351 3.885726 0.8608805 4.540942 -0.7786104 3.995821 -0.86585385 4.255247 -0.8352382 3.3050306 1.0651499 3.7367096 -0.9033687 4gA 0.32112542 5.4256144 0.8843409684 TRUE
caggagcggatcaaggcggagaggaagcgcatgaggaaccgcatcgctgcctccaagtgccgaaaaaggaagctggagagaatcgcccggctggaggaaaaagtgaaaaccttgaaagctcagaactcggagctggcgtccacggccaacatgctcagggaagccgtggcacagcttaaacagaaagtcatgaactaaaata 7  False 158 229 279 198 258 261 3507 4808 2984 3123 3628 5413 230.5 0.0134023112518674 0.00957290521096993 -0.0288373490665208 0.0471157913265821 0.0225051534655662 0.106457253385133 0.0848083818911136 0.0767359396311132 0.06356153915296 0.0852675476868753 0.0855532743293131 0.0875464501367512 0.0205992176327733 0.0322577465813184 0.180402140171139 0.0093171013148136 0.18139916322419 0.00875276316642538 0.177715915499313 0.00711940770161498 0.189288408624244 0.00998384133835105 0.182211426580278 0.00939191078810994 0.18230444121334 0.00916401725707575 0.181281807043351 0.00357785706463556 QERIKAERKRMRNRIAASKCRKRKLERIARLEEKVKTLKAQNSELASTANMLREAVAQLKQKVMNAAAAAAAAAAAAAAAAAAAAAAAAAAAACAAAAAAAAAAAAAAAAAAAAAA DDIT3 AAAAAAAAAAAAAAAAAAAAAAAAAAAACAAAAAAAAAAAAAAAAAAAAAA False 2 1 1 0.02437675 0.020651102 0.036541343 0.030532718 0.018713593 -0.01104176 0.015165687 -0.021512032 0.02270484 -0.0052001476 0.013093209 0.019094285 0.0748496 1 -1.6924515 1.0321794 -1.7460527 1.0232692 -1.7245464 -1.0780103 -1.853816 0.9854592 -1.6141804 1.0953186 -1.6584251 0.96784955 -1.6231973 -1.0765232 -1.5777165 1.0298731 -1.690536 1.0369854 -1.7575854 0.9418044 4gA 0.32112542 -0.20489812 1.026727244 TRUE
caggagcggatcaaggcggagaggaagcgcatgaggaaccgcatcgctgcctccaagtgccgaaaaaggaagctggagagaatcgcccggctggaggaaaaagtgaaaaccttgaaagctcagaactcggagctggcgtccacggccaacatgctcagggaagccgtggcacagcttaaacagaaagtcatgaactaatgaa 4  False 429 443 300 457 379 489 7907 8082 3932 4612 6123 7828 416.166666666667 -0.0401680026311384 -0.0289170873005011 0.0286353959153422 -0.074925007634866 0.0629630603371228 0.0291537293112754 0.0602798624982779 0.0608738982983315 0.0622024796206534 0.0627770032871412 0.0739897819991318 0.0728689919055727 -0.00943616609121627 0.02646041681122 0.174516872338118 0.00662238299582906 0.17700886331583 0.00694348459644491 0.1841533288897 0.0069671820156074 0.174998845869243 0.00735045931914884 0.186652835222906 0.00812248785584414 0.174212613074803 0.00762763879386649 0.177950442604269 0.0029348481916605 QERIKAERKRMRNRIAASKCRKRKLERIARLEEKVKTLKAQNSELASTANMLREAVAQLKQKVMNAAAAAAAAAAAAAAAAAAAAAAAAAAAAAAAAAAAAAAAAAAAAAAAAAAA FOS AAAAAAAAAAAAAAAAAAAAAAAAAAAAAAAAAAAAAAAAAAAAAAAAAAA False 1 1 1 -0.03911972 -0.044287086 -0.030236244 -0.038492918 -0.052256703 -0.08633435 -0.062018394 -0.09122896 -0.048747778 -0.07652557 -0.05692477 0.021263512 0.08335297 NA -1.5081077 -0.9855633 -1.5424186 -0.9802675 -1.5929685 0.9818175 -1.650748 -0.9259659 -1.4688419 1.0031701 -1.43068 -0.9261728 -1.3741106 -1.0434102 -1.3920777 -0.97534174 -1.4514205 1.0063037 -1.4781528 -0.9332268 4gA 0.32112542 0 0.976123954 TRUE
caggagcggatcaaggcggagaggaagcgcatgaggaaccgcatcgctgcctccaagtgccgaaaaaggaagctggagagaatcgcccggctggaggaaaaagtgaaaaccttgaaagctcagaactcggagctggcgtccacggccaacatgctcagggaagccgtggcacagcttaaacagaaagtcatgaactaaaaga 7  False 61 44 36 59 65 70 970 661 490 880 1338 1023 55.8333333333333 -0.0827144498044873 -0.0821387626170572 0.0393109832854016 0.0318390302826659 0.133584599473846 0.00195663273162859 0.12756719298139 0.158255504292063 0.138060141754087 0.145627050273344 0.155919484639976 0.146940983199981 0.00272752436703449 0.05888015093223 0.169842693323496 0.0140146107607617 0.17093821738896 0.0180511629297886 0.185349081226011 0.0154638551801704 0.18749967700754 0.0170512393512278 0.19440556240361 0.0171166083513064 0.171365728226715 0.01538120282105 0.179299574222263 0.00653067204953773 QERIKAERKRMRNRIAASKCRKRKLERIARLEEKVKTLKAQNSELASTANMLREAVAQLKQKVMNAAAAAAAAAAAAAAAAAAAAAAAAAAAAACAAAAAAAAAAAAAAAAAAAAA FOSB AAAAAAAAAAAAAAAAAAAAAAAAAAAAACAAAAAAAAAAAAAAAAAAAAA False 2 1 1 -0.078529 -0.08713782 -0.070813775 -0.0777576 -0.08426285 -0.115412116 -0.098049164 -0.12867367 -0.08740604 -0.10622549 -0.09342675 0.01840732 0.0721567 4 -1.5336188 0.8764181 -1.6231517 0.8343606 -1.593657 -0.88440335 -1.7597648 0.78517866 -1.5429937 -0.87944174 -1.5163842 -0.81004447 -1.4263499 0.91578555 -1.4945542 0.82319695 -1.5951891 0.829026 -1.6209145 0.78788257 4gA 0.32112542 -0.08170516 0.842573802 TRUE
caggagcggatcaaggcggagaggaagcgcatgaggaaccgcatcgctgcctccaagtgccgaaaaaggaagctggagagaatcgcccggctggaggaaaaagtgaaaaccttgaaagctcagaactcggagctggcgtccacggccaacatgctcagggaagccgtggcacagcttaaacagaaagtcatgaactaataga 6  False 171 138 321 172 361 289 1167 1018 986 735 982 725 242 -0.326507090063424 -0.276992735698981 -0.381508611194953 -0.309785483181634 -0.456354006890542 -0.524147007151136 0.0835049846345976 0.0951328802562426 0.0626090869365772 0.0917009907921641 0.0769125138882471 0.0869803280493109 -0.385319198779469 0.0328062073813327 0.14305948300338 0.00917390928565778 0.14871250820208 0.0108511810010492 0.138213874906917 0.00701272533150406 0.147499406890191 0.0107371229438967 0.129642982538939 0.0084433410011542 0.116295273315464 0.00910475782884296 0.136259503015849 0.00363868940898609 QERIKAERKRMRNRIAASKCRKRKLERIARLEEKVKTLKAQNSELASTANMLREAVAQLKQKVMNAAAAAAAAAAAAAAAAAAAAAAAAAAAAAACAAAAAAAAAAAAAAAAAAAA FOSL1 AAAAAAAAAAAAAAAAAAAAAAAAAAAAAACAAAAAAAAAAAAAAAAAAAA False 2 1 1 -0.42963612 -0.4342599 -0.41056168 -0.42839122 -0.43686223 -0.47357905 -0.45165443 -0.4918161 -0.44631588 -0.47603083 -0.44791073 0.025412556 0.09961722 8 -0.39913893 -0.9523479 -0.42418945 -0.91827285 -0.46327162 0.95654726 -0.45747554 -0.8693351 -0.39056242 0.9682404 -0.31250358 -0.9066266 -0.34145343 -1.0014759 -0.27930236 -0.93856907 -0.3634609 0.9452793 -0.3278705 -0.87105757 4gA 0.32112542 1.1130297 0.9327751907 TRUE
caggagcggatcaaggcggagaggaagcgcatgaggaaccgcatcgctgcctccaagtgccgaaaaaggaagctggagagaatcgcccggctggaggaaaaagtgaaaaccttgaaagctcagaactcggagctggcgtccacggccaacatgctcagggaagccgtggcacagcttaaacagaaagtcatgaactaagaga 7  False 69 83 167 125 77 117 2523 2320 2877 2152 1103 3153 106.333333333333 0.157268411961558 0.0879743007940562 0.105917239485381 0.0710448847802847 0.0278996873042821 0.184644123215088 0.119932676525993 0.117530999749444 0.0741266774331063 0.103493704010508 0.144380881677463 0.117786416670871 0.107680290856104 0.0431403579138132 0.196207359020855 0.0131758780586584 0.190341893980532 0.0134059869529894 0.192809521921519 0.00830278884440467 0.192090228060751 0.0121179129503477 0.182803630455043 0.0158499177366818 0.190488734503122 0.0123294177357838 0.190940374861866 0.00478489822417518 QERIKAERKRMRNRIAASKCRKRKLERIARLEEKVKTLKAQNSELASTANMLREAVAQLKQKVMNAAAAAAAAAAAAAAAAAAAAAAAAAAAAAAACAAAAAAAAAAAAAAAAAAA FOSL2 AAAAAAAAAAAAAAAAAAAAAAAAAAAAAAACAAAAAAAAAAAAAAAAAAA False 2 1 1 0.059290767 0.06586933 0.05984938 0.05480635 0.05812931 0.036881328 0.050145626 0.030385256 0.05234945 0.034941435 0.050264824 0.012077477 0.04734371 6 -2.1828172 0.87647843 -2.2494159 0.89594245 -2.254966 -0.87749445 -2.3761702 0.82012665 -2.1208503 0.9252207 -2.1824937 0.8314263 -2.0131245 0.9514792 -2.0735078 0.8970004 -2.123066 -0.89219344 -2.2751608 0.8071201 4gA 0.32112542 -0.69620466 0.877448208 TRUE
caggagcggatcaaggcggagaggaagcgcatgaggaaccgcatcgctgcctccaagtgccgaaaaaggaagctggagagaatcgcccggctggaggaaaaagtgaaaaccttgaaagctcagaactcggagctggcgtccacggccaacatgctcagggaagccgtggcacagcttaaacagaaagtcatgaactaattga 6  False 211 223 200 212 228 198 45 11 22 13 15 18 212 -1.32535305018843 -1.64893189526712 -1.32269338898381 -1.46966473509825 -1.54130481688395 -1.51459563374268 0.116430882930652 0.176292925252103 0.12541221933545 0.160709959423785 0.165385740529318 0.164860266268886 -1.4343318655593 0.0595920189108537 0.0333256477284012 0.0127911688473301 -0.00777555462963922 0.0201085727244076 0.0327935492677329 0.0140471853279822 0.0116909928226751 0.0188172731585065 0.0105387016469763 0.0181557997967197 0.0126190158298196 0.0172569227276979 0.0199086174613071 0.0066096286459009 QERIKAERKRMRNRIAASKCRKRKLERIARLEEKVKTLKAQNSELASTANMLREAVAQLKQKVMNAAAAAAAAAAAAAAAAAAAAAAAAAAAAAAAACAAAAAAAAAAAAAAAAAA HLF AAAAAAAAAAAAAAAAAAAAAAAAAAAAAAAACAAAAAAAAAAAAAAAAAA False 2 1 1 -1.384722 -1.3814561 -1.3902254 -1.3783803 -1.3722382 -1.3880908 -1.3915259 -1.3840587 -1.3893359 -1.3950683 -1.3855102 0.006808655 0.026689928 9 2.7612853 -1.052305 3.065557 -0.93354434 3.2194448 0.93011624 3.157501 -0.91185147 3.3074603 -0.8428558 3.3950593 -0.8574208 2.9680219 -1.0125914 4.2176065 -0.6865939 3.0012944 0.9978466 3.2508845 -0.92953765 4gA 0.32112542 4.723365 0.91546634026 TRUE
caggagcggatcaaggcggagaggaagcgcatgaggaaccgcatcgctgcctccaagtgccgaaaaaggaagctggagagaatcgcccggctggaggaaaaagtgaaaaccttgaaagctcagaactcggagctggcgtccacggccaacatgctcagggaagccgtggcacagcttaaacagaaagtcatgaactaaataa 6  False 87 86 83 167 194 134 4363 5976 3162 5231 7996 8355 125.166666666667 0.248315784365602 0.337473009051111 0.330255947872596 0.234620360551139 0.335968714196552 0.435071470086045 0.10815634783487 0.115370699159677 0.0956405082591726 0.0912186666527298 0.0956464474238694 0.111318474773192 0.314960875301342 0.0415181293054921 0.206209879694167 0.0118821233013442 0.218800568158513 0.0131595756948303 0.217937276056276 0.0107125123173644 0.211243019963935 0.0106806483786911 0.216622988508072 0.010499924268788 0.216702481888474 0.0116523790771574 0.213930830861316 0.00460496928611052 QERIKAERKRMRNRIAASKCRKRKLERIARLEEKVKTLKAQNSELASTANMLREAVAQLKQKVMNAAAAAAAAAAAAAAAAAAAAAAAAAAAAAAAAACAAAAAAAAAAAAAAAAA JDP2 AAAAAAAAAAAAAAAAAAAAAAAAAAAAAAAAACAAAAAAAAAAAAAAAAA False 2 1 1 0.26939023 0.25544822 0.26235294 0.2627623 0.26347196 0.26502085 0.25891435 0.25335288 0.26966786 0.26093817 0.262132 0.0053080907 0.020807715 5 -4.410817 1.056268 -4.579664 1.0241175 -4.352367 1.1973797 -4.4713554 1.1665679 -3.9887242 1.2949703 -4.3751774 1.0351794 -4.122502 1.140936 -4.1461563 1.210674 -4.062941 1.2221905 -4.369323 1.0887735 4gA 0.32112542 -2.79895 1.143705674 TRUE
caggagcggatcaaggcggagaggaagcgcatgaggaaccgcatcgctgcctccaagtgccgaaaaaggaagctggagagaatcgcccggctggaggaaaaagtgaaaaccttgaaagctcagaactcggagctggcgtccacggccaacatgctcagggaagccgtggcacagcttaaacagaaagtcatgaactaataaa 5  False 211 221 345 383 338 231 652 724 587 565 536 366 288.166666666667 -0.554865527588909 -0.499378030106388 -0.548498331633317 -0.600460963434114 -0.613652580695534 -0.661334940334126 0.0790009774561778 0.0798405681934215 0.062885124472851 0.0693759415581842 0.0802355098588501 0.0956009249519549 -0.573992378760844 0.0309715709387194 0.117971883746396 0.00867909626991291 0.123346482543164 0.00910688769602958 0.119509672371506 0.00704364377350329 0.113464677916316 0.00812311849004002 0.112374979837057 0.00880813454003176 0.101934981319755 0.0100071279267592 0.115332880996487 0.00343520132773731 QERIKAERKRMRNRIAASKCRKRKLERIARLEEKVKTLKAQNSELASTANMLREAVAQLKQKVMNAAAAAAAAAAAAAAAAAAAAAAAAAAAAAAAAAACAAAAAAAAAAAAAAAA JUN AAAAAAAAAAAAAAAAAAAAAAAAAAAAAAAAAACAAAAAAAAAAAAAAAA False 2 1 1 -0.260427 -0.2650318 -0.25772262 -0.26525307 -0.26930308 -0.31775248 -0.29715264 -0.33316135 -0.2880988 -0.31416535 -0.28680682 0.027387047 0.10735723 5 -0.77701277 1.0293243 -0.857127 0.9500027 -0.84635556 0.9819408 -0.8444075 0.9570651 -0.7482237 1.065266 -0.70075727 -0.9386105 -0.6720749 -1.0741053 -0.6924214 -0.93448806 -0.73354983 0.9977446 -0.7224435 -0.93846214 4gA 0.32112542 0.7295153 0.986700946827 TRUE
caggagcggatcaaggcggagaggaagcgcatgaggaaccgcatcgctgcctccaagtgccgaaaaaggaagctggagagaatcgcccggctggaggaaaaagtgaaaaccttgaaagctcagaactcggagctggcgtccacggccaacatgctcagggaagccgtggcacagcttaaacagaaagtcatgaactaacaga 7  False 149 64 226 152 194 177 14 14 28 7 18 15 160.333333333333 -1.56159443585604 -1.24086646398454 -1.28907001828895 -1.54791902833989 -1.44108584797595 -1.53555441967585 0.180782059376351 0.192612111931033 0.114202482717976 0.210430460051472 0.158903938195564 0.177647143161601 -1.4061925364178 0.0662121069429523 0.00737202291047831 0.0198608289127918 0.0387697811490274 0.0219699948527612 0.0365596393824351 0.012791603945419 0.00252832227609942 0.0246389673785998 0.0215405905008987 0.0174442372090571 0.0104251327462807 0.0185954025898272 0.0230296816469036 0.00734389347355847 QERIKAERKRMRNRIAASKCRKRKLERIARLEEKVKTLKAQNSELASTANMLREAVAQLKQKVMNAAAAAAAAAAAAAAAAAAAAAAAAAAAAAAAAAAACAAAAAAAAAAAAAAA JUNB AAAAAAAAAAAAAAAAAAAAAAAAAAAAAAAAAAACAAAAAAAAAAAAAAA False 2 1 1 -1.1428736 -1.1553862 -1.1213762 -1.1287891 -1.1589205 -1.2022712 -1.1672549 -1.2098734 -1.1586639 -1.1818959 -1.1627305 0.028896742 0.11327523 6 1.0637696 -1.368438 1.0995334 -1.3579446 1.0800683 1.2735872 1.115526 -1.2632291 1.1399966 1.3295318 1.3831732 -1.215026 1.152399 -1.3429183 1.2846081 -1.3353021 1.1577089 1.3149853 1.3041286 -1.2262182 4gA 0.32112542 2.667044 1.302718083 TRUE
caggagcggatcaaggcggagaggaagcgcatgaggaaccgcatcgctgcctccaagtgccgaaaaaggaagctggagagaatcgcccggctggaggaaaaagtgaaaaccttgaaagctcagaactcggagctggcgtccacggccaacatgctcagggaagccgtggcacagcttaaacagaaagtcatgaactaaatga 7  False 157 150 163 171 208 236 60 75 58 47 41 62 180.833333333333 -1.15724349999376 -1.01438099633834 -0.990834605077233 -1.05968502852515 -1.22143764070903 -1.19778552777083 0.114104903346777 0.108952886732187 0.0981819526388594 0.115642121600192 0.125255832837298 0.11556547731076 -1.09562272631997 0.0457305241035722 0.0517942669406211 0.0125356352909067 0.064603486561042 0.0124275381059977 0.0699644235649618 0.010997174692302 0.0596948636200473 0.0135403518150473 0.0456532429223437 0.0137503984145613 0.0457814487303775 0.0120969385594017 0.0574764272160619 0.00507218563209276 QERIKAERKRMRNRIAASKCRKRKLERIARLEEKVKTLKAQNSELASTANMLREAVAQLKQKVMNAAAAAAAAAAAAAAAAAAAAAAAAAAAAAAAAAAAACAAAAAAAAAAAAAA JUND AAAAAAAAAAAAAAAAAAAAAAAAAAAAAAAAAAAACAAAAAAAAAAAAAA False 2 1 1 -0.7361591 -0.747562 -0.7212814 -0.7391797 -0.75294507 -0.80331206 -0.7690667 -0.8168565 -0.762059 -0.80069 -0.7649111 0.03217142 0.12611197 8 0.27679014 1.166961 0.3002628 -1.1179429 0.24169028 -1.1497931 0.29028106 1.1139513 0.29466248 1.2002418 0.4365461 -1.0891576 0.33829737 1.1598262 0.44582832 -1.1137667 0.33787405 1.1369699 0.4452703 -1.0457929 4gA 0.32112542 1.829703 1.129440319 TRUE
caggagcggatcaaggcggagaggaagcgcatgaggaaccgcatcgctgcctccaagtgccgaaaaaggaagctggagagaatcgcccggctggaggaaaaagtgaaaaccttgaaagctcagaactcggagctggcgtccacggccaacatgctcagggaagccgtggcacagcttaaacagaaagtcatgaactaaggaa 5  False 150 147 164 140 83 163 17 6 15 16 10 12 141.166666666667 -1.50756511989714 -1.70082096459963 -1.37485977711629 -1.29951413327853 -1.3649380797489 -1.57757215240047 0.167887122849166 0.233222158131573 0.146574486977626 0.158308043351727 0.219674649092923 0.19387393211369 -1.44351319203313 0.0730026838298578 0.0133077169955925 0.0184441832064023 -0.0136941989699184 0.0266021153204279 0.0269504908650395 0.0164175308740959 0.0316136557615856 0.0185360366315745 0.0298999788645662 0.0241155551656447 0.00602688213543243 0.0202939588848179 0.0188902737371315 0.00809706801495178 QERIKAERKRMRNRIAASKCRKRKLERIARLEEKVKTLKAQNSELASTANMLREAVAQLKQKVMNAAAAAAAAAAAAAAAAAAAAAAAAAAAAAAAAAAAAACAAAAAAAAAAAAA MAF AAAAAAAAAAAAAAAAAAAAAAAAAAAAAAAAAAAAACAAAAAAAAAAAAA False 2 1 1 -1.3338935 -1.3322873 -1.3525934 -1.3378192 -1.3410099 -1.3688438 -1.3529916 -1.366166 -1.3320359 -1.3534579 -1.34711 0.01368532 0.053646453 6 3.2215505 -0.7551122 3.8795366 -0.62189204 3.2660623 0.7955859 3.1363761 -0.79437155 2.5801868 0.96886873 3.0105731 -0.8993408 2.7646298 -0.9399967 3.3070428 -0.8181215 2.7917354 0.8733263 3.054614 -0.8458315 4gA 0.32112542 4.5901833 0.8312447145 TRUE
caggagcggatcaaggcggagaggaagcgcatgaggaaccgcatcgctgcctccaagtgccgaaaaaggaagctggagagaatcgcccggctggaggaaaaagtgaaaaccttgaaagctcagaactcggagctggcgtccacggccaacatgctcagggaagccgtggcacagcttaaacagaaagtcatgaactaaggga 6  False 184 229 278 365 357 277 28 24 21 19 30 17 281.666666666667 -1.42263318601869 -1.44246551335116 -1.42893175861063 -1.51443677324594 -1.46995911316852 -1.63189469021576 0.137607856465924 0.131711488686135 0.124099526884102 0.132433279250025 0.123888254912989 0.162336103975099 -1.47571988017802 0.0545948697261026 0.0226383918081898 0.0151176842644333 0.0157747055408437 0.0150234619177013 0.0208939905564803 0.0139001531309568 0.00644870619209664 0.0155064017180982 0.0183709265344883 0.013600267750813 0.00034061303817115 0.016992703370045 0.0153180798017244 0.00605537153222967 QERIKAERKRMRNRIAASKCRKRKLERIARLEEKVKTLKAQNSELASTANMLREAVAQLKQKVMNAAAAAAAAAAAAAAAAAAAAAAAAAAAAAAAAAAAAAACAAAAAAAAAAAA MAFA AAAAAAAAAAAAAAAAAAAAAAAAAAAAAAAAAAAAAACAAAAAAAAAAAA False 2 1 1 -1.3665707 -1.3731029 -1.3744531 -1.3835078 -1.3756509 -1.3858093 -1.371903 -1.3825023 -1.3840945 -1.3924991 -1.3790092 0.007878622 0.030884199 2 3.4913197 -0.77725476 3.323987 -0.8339526 2.9178257 0.96350724 2.8979461 -1.0142202 3.7387075 0.7553548 4.394845 -0.6564199 3.250266 -0.8553705 4.285351 -0.6715672 3.330106 0.88012344 3.5907116 -0.8324824 4gA 0.32112542 5.0110598 0.8240253213 TRUE
caggagcggatcaaggcggagaggaagcgcatgaggaaccgcatcgctgcctccaagtgccgaaaaaggaagctggagagaatcgcccggctggaggaaaaagtgaaaaccttgaaagctcagaactcggagctggcgtccacggccaacatgctcagggaagccgtggcacagcttaaacagaaagtcatgaactaacgaa 5  False 57 128 127 72 75 80 3 13 9 6 11 10 89.8333333333333 -1.72862482427623 -1.45107167275985 -1.44698487335352 -1.3858360384895 -1.30761168955061 -1.41952442714827 0.367118714583739 0.17498698225523 0.182285485564982 0.242087897446595 0.217940804337026 0.226504887042651 -1.42906545118143 0.0884642020587473 -0.010978038921401 0.0403318891608194 0.0147930576267253 0.0199596124091312 0.0188718953421194 0.0204174522379156 0.0215063613801943 0.0283456862969431 0.0361931844346338 0.0239252162756902 0.0225706949272739 0.0237096386024622 0.0204927400329084 0.00981197708604173 QERIKAERKRMRNRIAASKCRKRKLERIARLEEKVKTLKAQNSELASTANMLREAVAQLKQKVMNAAAAAAAAAAAAAAAAAAAAAAAAAAAAAAAAAAAAAAACAAAAAAAAAAA MAFB AAAAAAAAAAAAAAAAAAAAAAAAAAAAAAAAAAAAAAACAAAAAAAAAAA False 2 1 1 -1.3925447 -1.3925399 -1.3884281 -1.3765997 -1.3972163 -1.4029903 -1.3973949 -1.4103374 -1.3907773 -1.4027443 -1.3951573 0.009316238 0.036519654 1 4.13297 -0.7258363 3.6920547 -0.81074095 2.7986526 1.0619419 3.732062 -0.7660837 3.5956926 0.85821474 4.83337 -0.6411042 3.1914124 -0.9659357 2.593307 -1.2539537 3.810315 0.7907691 4.5740795 -0.6832974 4gA 0.32112542 5.1843443 0.855787781 TRUE
caggagcggatcaaggcggagaggaagcgcatgaggaaccgcatcgctgcctccaagtgccgaaaaaggaagctggagagaatcgcccggctggaggaaaaagtgaaaaccttgaaagctcagaactcggagctggcgtccacggccaacatgctcagggaagccgtggcacagcttaaacagaaagtcatgaactaaggta 6  False 144 154 211 156 202 231 15 18 14 12 15 19 183 -1.53187283228391 -1.4125788131828 -1.46559613156755 -1.40771153161802 -1.50601107961714 -1.54447455879636 0.176642594733847 0.152852959914903 0.147672440132892 0.171369146617765 0.167866616628215 0.159025480526971 -1.47620211320737 0.0659685669103285 0.0106372566709321 0.019406064765625 0.0191836845623696 0.0174349302797851 0.0167872835339177 0.0165405105289907 0.0189449947346411 0.0200653404083267 0.0144131954566799 0.0184281466727436 0.00949140774991394 0.0166461603593012 0.0152645930881832 0.0073168813131136 QERIKAERKRMRNRIAASKCRKRKLERIARLEEKVKTLKAQNSELASTANMLREAVAQLKQKVMNAAAAAAAAAAAAAAAAAAAAAAAAAAAAAAAAAAAAAAAACAAAAAAAAAA MAFF AAAAAAAAAAAAAAAAAAAAAAAAAAAAAAAAAAAAAAAACAAAAAAAAAA False 2 1 1 -1.3994818 -1.3978845 -1.395422 -1.3945912 -1.3947896 -1.4053948 -1.3943195 -1.3987864 -1.3949704 -1.4085541 -1.3984194 0.0049265358 0.01931202 4 3.8930883 -0.7938768 4.215832 -0.7264851 3.2950869 0.92928314 3.228387 -0.95437634 3.6955438 0.82616395 3.79302 -0.82578766 4.443984 -0.6844116 3.3890455 -0.9091051 3.2369854 0.947779 2.9376597 -1.0930471 4gA 0.32112542 5.101816 0.8690315817 TRUE
caggagcggatcaaggcggagaggaagcgcatgaggaaccgcatcgctgcctccaagtgccgaaaaaggaagctggagagaatcgcccggctggaggaaaaagtgaaaaccttgaaagctcagaactcggagctggcgtccacggccaacatgctcagggaagccgtggcacagcttaaacagaaagtcatgaactaagtga 7  False 125 141 153 235 259 174 19 10 7 11 15 247 181.166666666667 -1.42296275384855 -1.54945277329084 -1.57067641383971 -1.5434697050719 -1.57846544086983 -0.694139297649348 0.164817669023701 0.190425086112388 0.200105247466084 0.169567699102379 0.163044885012897 0.106864340785725 -1.23604947408335 0.0633311212510815 0.0226021852824614 0.0181069711097287 0.00357137353528655 0.0217205352237858 0.00501743999542187 0.0224134100421209 0.00304928645034502 0.0198544117882258 0.00645926379913322 0.017898824171293 0.098501150523939 0.011186137891333 0.0419010419273704 0.00702434991880988 QERIKAERKRMRNRIAASKCRKRKLERIARLEEKVKTLKAQNSELASTANMLREAVAQLKQKVMNAAAAAAAAAAAAAAAAAAAAAAAAAAAAAAAAAAAAAAAAACAAAAAAAAA MAFG AAAAAAAAAAAAAAAAAAAAAAAAAAAAAAAAAAAAAAAAACAAAAAAAAA False 2 1 1 -1.381235 -1.379816 -1.3849283 -1.4007541 -1.3980913 -1.4135095 -1.4047961 -1.4041536 -1.383726 -1.4067777 -1.3957788 0.012230372 0.04794306 9 3.2610621 -0.87891126 4.169056 -0.6820803 3.774611 0.77611977 3.421584 -0.926108 3.8560834 0.8033875 4.3931007 -0.74063814 3.8972392 -0.8181889 2.9334447 -1.0762362 3.262808 0.8969408 3.5099368 -0.90717435 4gA 0.32112542 5.1368456 0.850578546098 TRUE
caggagcggatcaaggcggagaggaagcgcatgaggaaccgcatcgctgcctccaagtgccgaaaaaggaagctggagagaatcgcccggctggaggaaaaagtgaaaaccttgaaagctcagaactcggagctggcgtccacggccaacatgctcagggaagccgtggcacagcttaaacagaaagtcatgaactaactga 7  False 192 140 149 223 238 172 26 13 9 32 15 14 185.666666666667 -1.45625760531968 -1.47562275261842 -1.49214582561929 -1.23730668855053 -1.55381729732505 -1.54759681523767 0.140388395190793 0.173017126916262 0.180349315511327 0.119437035076187 0.164567790845974 0.182522407983064 -1.42746288478414 0.063002725042969 0.018944392296664 0.015423155969372 0.0119926776676726 0.0197349239862489 0.0138135025521101 0.0202005854946723 0.0388974263762779 0.0139846921891394 0.00916510021603129 0.0180660065010762 0.00916458225482514 0.0191057260910875 0.0206704881434792 0.00698792596432709 QERIKAERKRMRNRIAASKCRKRKLERIARLEEKVKTLKAQNSELASTANMLREAVAQLKQKVMNAAAAAAAAAAAAAAAAAAAAAAAAAAAAAAAAAAAAAAAAAACAAAAAAAA MAFK AAAAAAAAAAAAAAAAAAAAAAAAAAAAAAAAAAAAAAAAAACAAAAAAAA False 2 1 1 -1.4509981 -1.4549767 -1.448779 -1.4459777 -1.4527531 -1.4601858 -1.463223 -1.467088 -1.4564908 -1.4495268 -1.4549998 0.0067821266 0.026585937 4 2.75097 -1.5398272 2.6976347 -1.6351812 3.7955313 1.1185429 4.0735397 1.0371394 1.9425224 2.274884 2.1472287 -2.1074128 1.6913091 3.0035887 2.3224206 2.3112907 2.959905 1.5739137 4.0968814 1.0153385 4gA 0.32112542 4.336747 1.761711945 TRUE
caggagcggatcaaggcggagaggaagcgcatgaggaaccgcatcgctgcctccaagtgccgaaaaaggaagctggagagaatcgcccggctggaggaaaaagtgaaaaccttgaaagctcagaactcggagctggcgtccacggccaacatgctcagggaagccgtggcacagcttaaacagaaagtcatgaactaagaca 7  False 133 212 125 126 225 172 13 17 9 7 8 76 165.5 -1.55021336897229 -1.51580869550168 -1.44249777354264 -1.49664874640599 -1.72068081908123 -1.04256370120749 0.187968701696862 0.14982883892443 0.182494062397519 0.214121554267227 0.210674067689059 0.120231188332745 -1.37824794632208 0.0679792771357925 0.00862235396104299 0.0206503578852876 0.00740893187179673 0.0170899887185888 0.0193744868994854 0.0204408145341678 0.00853147792073297 0.0250711517208812 -0.00915292819853911 0.0231274847703396 0.0620294575882962 0.0125853267950778 0.0261291464170256 0.00753989855850537 QERIKAERKRMRNRIAASKCRKRKLERIARLEEKVKTLKAQNSELASTANMLREAVAQLKQKVMNAAAAAAAAAAAAAAAAAAAAAAAAAAAAAAAAAAAAAAAAAAACAAAAAAA NFE2 AAAAAAAAAAAAAAAAAAAAAAAAAAAAAAAAAAAAAAAAAAACAAAAAAA False 2 1 1 -1.4120601 -1.3992187 -1.3968055 -1.3977715 -1.3983215 -1.4100738 -1.398579 -1.4092622 -1.406376 -1.4085821 -1.4037049 0.006058661 0.023749951 7 4.8947825 -0.6695577 3.9344072 -0.7830355 4.2553353 0.72398317 3.7443163 -0.8347189 3.186884 0.9730894 3.7851765 -0.8455619 3.840392 -0.80694354 3.9001725 -0.829398 3.9961436 0.8089843 4.6150966 -0.69585305 4gA 0.32112542 5.504224 0.797112533 TRUE
caggagcggatcaaggcggagaggaagcgcatgaggaaccgcatcgctgcctccaagtgccgaaaaaggaagctggagagaatcgcccggctggaggaaaaagtgaaaaccttgaaagctcagaactcggagctggcgtccacggccaacatgctcagggaagccgtggcacagcttaaacagaaagtcatgaactaagcta 7  False 124 96 54 144 166 123 18 133 6 8 11 8 117.833333333333 -1.43623037902928 -0.73516456877155 -1.31985234644997 -1.49664874640599 -1.53920519649234 -1.61456104983679 0.168092951294171 0.118753721790009 0.230207055535006 0.200716761980065 0.191817028392336 0.231691942301263 -1.21004043082126 0.0714650897421768 0.0211445957699701 0.0184667956467393 0.0964518652271001 0.0135454548019645 0.0331117690648865 0.0257850565921311 0.00853147792073297 0.0235016059440981 0.0107691948403862 0.0210573871359581 0.0021550301768756 0.0242525990974803 0.0447858261743143 0.00792652628615237 QERIKAERKRMRNRIAASKCRKRKLERIARLEEKVKTLKAQNSELASTANMLREAVAQLKQKVMNAAAAAAAAAAAAAAAAAAAAAAAAAAAAAAAAAAAAAAAAAAAACAAAAAA NFE2L1 AAAAAAAAAAAAAAAAAAAAAAAAAAAAAAAAAAAAAAAAAAAACAAAAAA False 2 1 1 -1.4297291 -1.4356252 -1.4353123 -1.4437606 -1.428356 -1.4418957 -1.4321219 -1.4366968 -1.4224613 -1.4204867 -1.4326446 0.007602996 0.029803745 5 3.3871083 -1.0659208 3.062252 -1.2232285 3.3007507 1.1517968 3.0639389 -1.3508756 3.202911 1.1328844 3.0554955 -1.2559414 3.304852 -1.1216257 3.6423943 -1.0403564 3.6911004 0.95331275 4.6781564 -0.7291968 4gA 0.32112542 4.927849 1.1025139082 TRUE
caggagcggatcaaggcggagaggaagcgcatgaggaaccgcatcgctgcctccaagtgccgaaaaaggaagctggagagaatcgcccggctggaggaaaaagtgaaaaccttgaaagctcagaactcggagctggcgtccacggccaacatgctcagggaagccgtggcacagcttaaacagaaagtcatgaactaatata 6  False 166 129 213 91 175 103 14 17 19 7 15 11 146.166666666667 -1.59273275124609 -1.37970735456787 -1.38193725878519 -1.40771153161802 -1.46418672578118 -1.46651230138202 0.179108923693885 0.159861146191781 0.131404452567266 0.222197232663426 0.171165934216975 0.211452656531894 -1.43904188681556 0.0698484745763709 0.00395114831303395 0.0196770171913633 0.0229331153189949 0.0182343079247659 0.0261577555384082 0.0147183640311568 0.0189449947346411 0.0260167200407686 0.0190046106079661 0.0187903408341967 0.0176521894975417 0.0221340304545294 0.0193862070448261 0.00774721996116792 QERIKAERKRMRNRIAASKCRKRKLERIARLEEKVKTLKAQNSELASTANMLREAVAQLKQKVMNAAAAAAAAAAAAAAAAAAAAAAAAAAAAAAAAAAAAAAAAAAAAACAAAAA NFE2L2 AAAAAAAAAAAAAAAAAAAAAAAAAAAAAAAAAAAAAAAAAAAAACAAAAA False 2 1 1 -1.3880067 -1.3937052 -1.4060626 -1.3924907 -1.3918749 -1.3941237 -1.3983916 -1.4127641 -1.3856723 -1.393436 -1.3956528 0.008178903 0.0320613 8 4.0960536 -0.7188084 3.6284156 -0.82903224 4.151837 0.77437353 3.3580163 -0.9090946 3.8558617 0.7819358 4.211399 -0.7083632 3.5556226 -0.8708425 3.588916 -0.91712505 4.0343475 0.7311626 4.3542104 -0.68921506 4gA 0.32112542 5.372421 0.7929952919 TRUE
caggagcggatcaaggcggagaggaagcgcatgaggaaccgcatcgctgcctccaagtgccgaaaaaggaagctggagagaatcgcccggctggaggaaaaagtgaaaaccttgaaagctcagaactcggagctggcgtccacggccaacatgctcagggaagccgtggcacagcttaaacagaaagtcatgaactaagata 7  False 87 105 191 130 169 188 16 13 10 15 14 11 145 -1.36804335788953 -1.39680637727476 -1.53255981931509 -1.29689882370153 -1.47412837667478 -1.64614774894873 0.183617522769762 0.179923102072682 0.170196458372868 0.163480886223184 0.176006225667936 0.197413585423917 -1.44401087234848 0.0724657174581703 0.0286356641071791 0.0201723346758043 0.0209827424317908 0.0205226430819939 0.00928680760725537 0.0190633831822646 0.0319198781941024 0.0191417165637158 0.0179132310083977 0.019321700806708 -0.00115134095871808 0.0206644758385986 0.0188350736930835 0.00803751057123602 QERIKAERKRMRNRIAASKCRKRKLERIARLEEKVKTLKAQNSELASTANMLREAVAQLKQKVMNAAAAAAAAAAAAAAAAAAAAAAAAAAAAAAAAAAAAAAAAAAAAAACAAAA NFE2L3 AAAAAAAAAAAAAAAAAAAAAAAAAAAAAAAAAAAAAAAAAAAAAACAAAA False 2 1 1 -1.4477259 -1.4229842 -1.4402219 -1.4305286 -1.4474386 -1.4463004 -1.4285836 -1.4338616 -1.4316604 -1.4470441 -1.4376351 0.009221087 0.036146663 1 2.3771656 -1.7296681 3.1194124 -1.1109936 3.04215 1.2959714 2.591626 -1.4418161 2.7803025 1.5064297 2.5755866 -1.5399026 2.816368 -1.2866514 3.167053 -1.1735227 2.6731799 1.3935509 3.2363963 -1.2576071 4gA 0.32112542 4.3268766 1.373611335 TRUE
caggagcggatcaaggcggagaggaagcgcatgaggaaccgcatcgctgcctccaagtgccgaaaaaggaagctggagagaatcgcccggctggaggaaaaagtgaaaaccttgaaagctcagaactcggagctggcgtccacggccaacatgctcagggaagccgtggcacagcttaaacagaaagtcatgaactaaagaa 5  False 167 148 108 176 200 144 11 25 7 13 10 11 157.166666666667 -1.66396833118213 -1.31169074512854 -1.47221660636056 -1.41880339797388 -1.62130206992811 -1.566548402949 0.197322810370604 0.139046172136416 0.204173396125201 0.164138427259022 0.194768658719413 0.202725090259457 -1.47678679584111 0.0726998503590706 -0.00387483658001295 0.0216780060525988 0.030691321925543 0.0158600809445827 0.0160457366825072 0.0228690756739006 0.0176462657709586 0.0192187069962233 0.00175672258452 0.0213814127086636 0.00718080476796779 0.0212204632246993 0.0151997432113815 0.00806347934284373 QERIKAERKRMRNRIAASKCRKRKLERIARLEEKVKTLKAQNSELASTANMLREAVAQLKQKVMNAAAAAAAAAAAAAAAAAAAAAAAAAAAAAAAAAAAAAAAAAAAAAAACAAA NFIL3 AAAAAAAAAAAAAAAAAAAAAAAAAAAAAAAAAAAAAAAAAAAAAAACAAA False 2 1 1 -1.4045652 -1.4015492 -1.4153206 -1.4076443 -1.4105693 -1.4204837 -1.4148359 -1.4138143 -1.4042834 -1.4127812 -1.4105848 0.0059626084 0.023373425 9 2.1499805 -1.4708381 3.3233032 -0.9367253 2.7716699 1.2152969 3.4354928 -0.953555 3.0658016 1.0718675 3.1985548 -1.0536802 3.2831779 -1.0207493 3.1498406 -1.0505561 2.9020283 1.1028965 3.8015666 -0.8622173 4gA 0.32112542 4.5970945 1.0738381861 TRUE
caggagcggatcaaggcggagaggaagcgcatgaggaaccgcatcgctgcctccaagtgccgaaaaaggaagctggagagaatcgcccggctggaggaaaaagtgaaaaccttgaaagctcagaactcggagctggcgtccacggccaacatgctcagggaagccgtggcacagcttaaacagaaagtcatgaactaattta 6  False 137 99 143 216 122 139 21 15 69 22 10 10 142.666666666667 -1.42053712561031 -1.3414804245522 -0.904738609915844 -1.33099318587661 -1.47721665080772 -1.58445209516345 0.157412328731513 0.173574919136301 0.0974573748702442 0.1339604960963 0.206437516349202 0.2106331521417 -1.21774711536596 0.0597013284548027 0.0228686663017173 0.017293415842732 0.0272934094212785 0.0197985476705558 0.0796078730345402 0.0109160161078019 0.0279278236349832 0.0156852211059674 0.017574204882593 0.0226624024862878 0.00530671685049855 0.0220482479657791 0.0439310418615387 0.00662175267704065 QERIKAERKRMRNRIAASKCRKRKLERIARLEEKVKTLKAQNSELASTANMLREAVAQLKQKVMNAAAAAAAAAAAAAAAAAAAAAAAAAAAAAAAAAAAAAAAAAAAAAAAACAA NRL AAAAAAAAAAAAAAAAAAAAAAAAAAAAAAAAAAAAAAAAAAAAAAAACAA False 2 1 1 -1.2742741 -1.2789385 -1.2594124 -1.2851392 -1.2844236 -1.3044198 -1.2973411 -1.3033491 -1.2854072 -1.2917081 -1.2864413 0.013733067 0.053833622 1 2.4591408 -0.83161306 2.4070187 -0.8570775 2.1128197 -0.93133974 2.8511665 -0.7453526 2.470304 -0.8535969 2.9533045 -0.74748534 2.4064603 -0.9082538 2.7583354 -0.8016447 2.4140143 -0.87942934 2.782618 -0.76843095 4gA 0.32112542 4.050471 0.832422374 TRUE
caggagcggatcaaggcggagaggaagcgcatgaggaaccgcatcgctgcctccaagtgccgaaaaaggaagctggagagaatcgcccggctggaggaaaaagtgaaaaccttgaaagctcagaactcggagctggcgtccacggccaacatgctcagggaagccgtggcacagcttaaacagaaagtcatgaactaatgta 5  False 157 134 62 216 142 160 20 6 7 101 11 45 145.166666666667 -1.47387129121349 -1.67545328082796 -1.31532934831501 -0.914466057121525 -1.49368496227654 -1.17742924475313 0.157498793338015 0.234666116004627 0.214092450475728 0.0956756873298156 0.195665197921668 0.134012483337799 -1.19046232873919 0.0607082123937367 0.0170093418648489 0.0173029148979075 -0.0108006743815489 0.0267668180835125 0.0336183815255914 0.023980090178536 0.0766983216664376 0.0112025138303068 0.0157663382245553 0.0214798334444172 0.0479122641840341 0.0140278984248114 0.0469573247528002 0.00673343086897825 QERIKAERKRMRNRIAASKCRKRKLERIARLEEKVKTLKAQNSELASTANMLREAVAQLKQKVMNAAAAAAAAAAAAAAAAAAAAAAAAAAAAAAAAAAAAAAAAAAAAAAAAACA TEF AAAAAAAAAAAAAAAAAAAAAAAAAAAAAAAAAAAAAAAAAAAAAAAAACA False 2 1 1 -1.4011867 -1.404788 -1.3973641 -1.3977964 -1.3978611 -1.4139838 -1.4141722 -1.4157414 -1.4003711 -1.4132328 -1.4056498 0.0077527664 0.030390846 5 2.9853826 -1.0431294 3.7032585 0.85316026 3.5211325 0.87711656 4.107498 0.7610004 3.5351553 0.87542 3.299894 0.98828524 3.4520593 -0.9674684 4.0223455 0.8308949 3.0527265 1.0295444 4.0921865 0.8027884 4gA 0.32112542 5.0661163 0.9028807825 TRUE
caggagcggatcaaggcggagaggaagcgcatgaggaaccgcatcgctgcctccaagtgccgaaaaaggaagctggagagaatcgcccggctggaggaaaaagtgaaaaccttgaaagctcagaactcggagctggcgtccacggccaacatgctcagggaagccgtggcacagcttaaacagaaagtcatgaactaaagga 6  False 224 233 345 307 259 195 518 564 347 362 545 221 260.5 -0.638404422973801 -0.582285008459868 -0.697103930004713 -0.661678098956735 -0.531197251848291 -0.76136153894577 0.0783611600389203 0.0790206078030755 0.0650956212906817 0.0761876578774723 0.0880363136988763 0.103753550860171 -0.645186305336188 0.0323899126796273 0.108794249004727 0.00860880553252773 0.113889829638926 0.00901336021546377 0.10286464055435 0.00729123733840088 0.106296861029045 0.008920691503672 0.121426802793087 0.0096644951447593 0.0914645913220814 0.0108605126659083 0.107436430681379 0.00359251622278065 QERIKAERKRMRNRIAASKCRKRKLERIARLEEKVKTLKAQNSELASTANMLREAVAQLKQKVMNAAAAAAAAAAAAAAAAAAAAAAAAAAAAAAAAAAAAAAAAAAAAAAAAAAC XBP1 AAAAAAAAAAAAAAAAAAAAAAAAAAAAAAAAAAAAAAAAAAAAAAAAAAC False 2 1 1 -0.8017449 -0.8226665 -0.79062265 -0.8315898 -0.8542394 -0.91606283 -0.8605018 -0.9441407 -0.8334892 -0.91175103 -0.85668087 0.051569544 0.20215261 6 0.25043225 -1.9087291 0.28316307 -1.820936 0.23141658 -1.9104407 0.29495144 -1.8503463 0.31772733 1.8861272 0.44556582 -1.6982586 0.33143985 -1.856343 0.46198213 -1.7807348 0.29626358 1.8774891 0.42270672 -1.7586281 4gA 0.32112542 1.8225176 1.834803289 TRUE
caggagcggatcaaggcggagaggaagcgcatgaggaaccgcatcgctgcctccaagtgccgaaaaaggaagctggagagaatcgcccggctggaggaaaaagtgaaaaccttgaaagctcagaactcggagctggcgtccacggccaacatgctcagggaatgcgtggcacagcttaaacagaaagtcatgaactaacata 7  False 12 22 14 9 48 67 2 2 2 0 3 5 28.6666666666667 -1.3964144794798 -1.48143153014168 -1.24881044391847 NA -1.55625660894414 -1.57351533762662 0.501341401830889 0.43138927590616 0.406179623550797 NA 0.35903307235525 0.294686823754329 -1.47833575310788 0.16979299343234 0.0255187951329444 0.0550776766401024 0.0113301086785913 0.0492057330983852 0.041069038110921 0.0454954108834218 NA NA 0.00889731622657475 0.0394141149123286 0.00645153351236669 0.0308466549368843 0.0150279411394119 0.0188325325064504 QERIKAERKRMRNRIAASKCRKRKLERIARLEEKVKTLKAQNSELASTANMLRECVAQLKQKVMNCAAAAAAAAAAAAAAAAAAAAAAAAAAAAAAAAAAAAAAAAAAAAAAAAAA ATF1 CAAAAAAAAAAAAAAAAAAAAAAAAAAAAAAAAAAAAAAAAAAAAAAAAAA False 2 1 1 -1.4758972 -1.4755263 -1.4734117 -1.4710399 -1.4731766 -1.4790596 -1.4739659 -1.475072 -1.472497 -1.4761626 -1.4745809 0.002261432 0.0088648135 4 1.8397088 -4.8720045 2.8711467 -2.91013 2.0829785 5.4176702 2.0751815 -4.8732057 1.890571 -4.474987 2.0714352 -5.486509 2.1894667 -4.648676 2.1272097 -4.6186824 2.3967593 -3.4299583 2.569384 -3.374235 4gC 0.8144452 3.2070172 4.410605744 TRUE
caggagcggatcaaggcggagaggaagcgcatgaggaaccgcatcgctgcctccaagtgccgaaaaaggaagctggagagaatcgcccggctggaggaaaaagtgaaaaccttgaaagctcagaactcggagctggcgtccacggccaacatgctcagggaatgcgtggcacagcttaaacagaaagtcatgaactaagtca 7  False 57 59 39 68 28 80 8 4 3 11 2 13 55.1666666666667 -1.44594293263154 -1.56180014992103 -1.42380128470544 -1.20455921119473 -1.5173327371229 -1.34119817516005 0.247212499184219 0.296333503000321 0.311950747575335 0.202030976329234 0.446221511931795 0.209369963354354 -1.37010301464967 0.105198326903257 0.0200775686210026 0.0271589181378898 0.00216298961648323 0.0338008107088762 0.0214686452284772 0.0349410128264486 0.0427317763373228 0.0236554852088669 0.0131703207905595 0.0489855317011874 0.0307695781918829 0.0219160223435168 0.0270325387619207 0.0116680368899865 QERIKAERKRMRNRIAASKCRKRKLERIARLEEKVKTLKAQNSELASTANMLRECVAQLKQKVMNACAAAAAAAAAAAAAAAAAAAAAAAAAAAAAAAAAAAAAAAAAAAAAAAAA ATF2 ACAAAAAAAAAAAAAAAAAAAAAAAAAAAAAAAAAAAAAAAAAAAAAAAAA False 2 1 1 -1.407226 -1.4126108 -1.4109263 -1.4182117 -1.4029878 -1.4193442 -1.4217671 -1.4256299 -1.4050847 -1.4191493 -1.4142938 0.007641604 0.02995509 3 2.7112904 -1.180891 3.2102149 -1.0219271 2.9067714 1.1328377 3.1320057 -1.1061058 2.9007902 1.0920987 3.194489 -1.0487823 3.1289663 -1.1121647 2.7565925 -1.2805731 2.5165682 1.2766776 3.0061853 -1.1266428 4gC 0.8144452 3.9420204 1.1378701076 TRUE
caggagcggatcaaggcggagaggaagcgcatgaggaaccgcatcgctgcctccaagtgccgaaaaaggaagctggagagaatcgcccggctggaggaaaaagtgaaaaccttgaaagctcagaactcggagctggcgtccacggccaacatgctcagggaatgcgtggcacagcttaaacagaaagtcatgaactaacaaa 6  False 4 16 0 8 31 0 26 121 0 8 402 1 9.83333333333333 -0.340550236947393 -0.270181745990602 NA -0.706716604347605 -0.00110962326189714 NA 0.483908937130494 0.260051152402492 NA 0.420191975270439 0.222548119017054 NA -0.210958548983434 0.149217150466812 0.141516694196671 0.0531625352807374 0.149489392933445 0.0296623219716477 NA NA 0.101023374173411 0.0491996090723051 0.179619031630533 0.0244310004059505 NA NA 0.155598655584816 0.0165503698349363 QERIKAERKRMRNRIAASKCRKRKLERIARLEEKVKTLKAQNSELASTANMLRECVAQLKQKVMNAACAAAAAAAAAAAAAAAAAAAAAAAAAAAAAAAAAAAAAAAAAAAAAAAA ATF3 AACAAAAAAAAAAAAAAAAAAAAAAAAAAAAAAAAAAAAAAAAAAAAAAAA False 2 1 1 -0.2428087 -0.26731467 -0.27635098 -0.26908243 -0.23680186 -0.2857995 -0.30825853 -0.26274228 -0.22271943 -0.26015484 -0.26320332 0.024779731 0.09713655 2 -1.1081018 0.76433825 -1.0872631 0.74327826 -1.0246562 -0.7622614 -1.0894146 0.732386 -1.1580482 0.7646018 -1.0673871 -0.6927732 -0.871724 0.79516053 -1.1317959 0.7352906 -1.1869289 0.76453894 -1.1810194 0.69381607 4gC 0.8144452 -0.09500112 0.744844505 TRUE
caggagcggatcaaggcggagaggaagcgcatgaggaaccgcatcgctgcctccaagtgccgaaaaaggaagctggagagaatcgcccggctggaggaaaaagtgaaaaccttgaaagctcagaactcggagctggcgtccacggccaacatgctcagggaatgcgtggcacagcttaaacagaaagtcatgaactaattaa 5  False 11 62 25 12 10 37 11 82 61 32 31 40 26.1666666666667 -0.88001679397193 -0.747881199743137 -0.446586718484358 -0.438658161447156 -0.418258750786825 -0.775453109455994 0.336652031260369 0.145749120157652 0.172881223239978 0.324472405316815 0.396716887666561 0.214540671057611 -0.642729847566373 0.0887584656570369 0.0822505644147753 0.0369848004778325 0.095001362897889 0.0166246420723772 0.130924599278651 0.0193640986137448 0.132409910269786 0.037991957095476 0.133825022905964 0.0435509879231397 0.0899895412756972 0.0224572716408889 0.107708887865068 0.00984461523363681 QERIKAERKRMRNRIAASKCRKRKLERIARLEEKVKTLKAQNSELASTANMLRECVAQLKQKVMNAAACAAAAAAAAAAAAAAAAAAAAAAAAAAAAAAAAAAAAAAAAAAAAAAA ATF4 AAACAAAAAAAAAAAAAAAAAAAAAAAAAAAAAAAAAAAAAAAAAAAAAAA False 2 1 1 -0.7241165 -0.7775483 -0.8175547 -0.7708263 -0.685621 -0.77063435 -0.8211917 -0.79305047 -0.700388 -0.7438967 -0.7604828 0.04632971 0.18161246 8 0.28315115 -1.0418731 0.3737393 -1.0882503 0.4327137 -1.17256 0.45324314 0.8789332 0.22082019 0.88987327 0.45388943 -0.8762594 0.49858373 1.0387791 0.42537606 1.0314865 0.24499011 0.97990066 0.38646615 -0.8558752 4gC 0.8144452 1.3729302 0.9853790727 TRUE
caggagcggatcaaggcggagaggaagcgcatgaggaaccgcatcgctgcctccaagtgccgaaaaaggaagctggagagaatcgcccggctggaggaaaaagtgaaaaccttgaaagctcagaactcggagctggcgtccacggccaacatgctcagggaatgcgtggcacagcttaaacagaaagtcatgaactaagcga 7  False 39 21 62 13 12 37 4 3 4 0 3 3 30.6666666666667 -1.53634124792806 -1.35760098046899 -1.47352229622312 NA -1.15215729597973 -1.54875171065582 0.335268736164649 0.377153176152428 0.2675079449927 NA 0.469506523786989 0.381860699196788 -1.44451094373232 0.155614802401376 0.0101463537631664 0.0368328308226201 0.0254546437955618 0.043019378458081 0.0158994888321986 0.0299630586232513 NA NA 0.0532587357824115 0.0515417255553498 0.00904369235551516 0.0399716725438005 0.0187796084444806 0.01725996323798 QERIKAERKRMRNRIAASKCRKRKLERIARLEEKVKTLKAQNSELASTANMLRECVAQLKQKVMNAAAACAAAAAAAAAAAAAAAAAAAAAAAAAAAAAAAAAAAAAAAAAAAAAA ATF5 AAAACAAAAAAAAAAAAAAAAAAAAAAAAAAAAAAAAAAAAAAAAAAAAAA False 2 1 1 -1.4374903 -1.4433084 -1.4348137 -1.4377164 -1.4344541 -1.4451481 -1.4371154 -1.4310664 -1.4321414 -1.4336704 -1.4366925 0.0045603276 0.017876485 3 3.615004 -1.0506134 4.4126205 -0.897829 3.6487575 1.0383021 4.8389945 -0.8133512 3.4697742 1.0885619 4.224332 -0.930547 3.8835583 -0.9879068 4.756727 -0.76722527 3.8504682 0.970585 4.829109 -0.7636189 4gC 0.8144452 5.148567 0.9308540464 TRUE
caggagcggatcaaggcggagaggaagcgcatgaggaaccgcatcgctgcctccaagtgccgaaaaaggaagctggagagaatcgcccggctggaggaaaaagtgaaaaccttgaaagctcagaactcggagctggcgtccacggccaacatgctcagggaatgcgtggcacagcttaaacagaaagtcatgaactaatgga 5  False 10 50 72 33 53 60 1 4 4 5 3 7 46.3333333333333 -1.54363801832038 -1.51645409134788 -1.51579212904886 -1.22244852222329 -1.58514121440933 -1.44012156543784 0.665382428519529 0.301557154457908 0.264967225380675 0.292910080930513 0.35500196328594 0.265750764683197 -1.45260579074554 0.127776590869111 0.00934472605255332 0.0730993253423074 0.0073353158189074 0.0343966382219295 0.011164924858828 0.0296784774281679 0.0406371454043742 0.0342963748078325 0.00572640734195937 0.0389715857741642 0.0204146676933067 0.0278177423508753 0.0178817712226401 0.0141722974102864 QERIKAERKRMRNRIAASKCRKRKLERIARLEEKVKTLKAQNSELASTANMLRECVAQLKQKVMNAAAAACAAAAAAAAAAAAAAAAAAAAAAAAAAAAAAAAAAAAAAAAAAAAA ATF6 AAAAACAAAAAAAAAAAAAAAAAAAAAAAAAAAAAAAAAAAAAAAAAAAAA False 2 1 1 -1.4351629 -1.4465984 -1.4401546 -1.4394698 -1.4406756 -1.4445475 -1.446282 -1.4431144 -1.4324083 -1.4446945 -1.4413108 0.0047144117 0.018480495 4 4.6219645 -0.80877334 4.228054 -0.9626138 5.062054 0.77843356 4.8748784 -0.8186387 3.9113684 1.0109104 4.7221813 -0.8286521 4.36433 -0.9457034 4.2973175 -0.9251499 5.182268 0.72244847 4.6967916 -0.8499236 4gC 0.8144452 5.591754 0.86512472328 TRUE
caggagcggatcaaggcggagaggaagcgcatgaggaaccgcatcgctgcctccaagtgccgaaaaaggaagctggagagaatcgcccggctggaggaaaaagtgaaaaccttgaaagctcagaactcggagctggcgtccacggccaacatgctcagggaatgcgtggcacagcttaaacagaaagtcatgaactaaacaa 6  False 14 42 13 58 44 43 0 3 0 2 6 0 35.6666666666667 NA -1.54750279772794 NA -1.626991029483 -1.32884348085899 NA NA 0.34332281274462 NA 0.38066005428298 0.288552918996913 NA -1.47166597047409 0.191056696949195 NA NA 0.00379379440306354 0.0391605717481338 NA NA -0.00673009238615699 0.044570879413181 0.0338623900681613 0.0316769088513912 NA NA 0.0157677178270289 0.0211909889986393 QERIKAERKRMRNRIAASKCRKRKLERIARLEEKVKTLKAQNSELASTANMLRECVAQLKQKVMNAAAAAACAAAAAAAAAAAAAAAAAAAAAAAAAAAAAAAAAAAAAAAAAAAA ATF6B AAAAAACAAAAAAAAAAAAAAAAAAAAAAAAAAAAAAAAAAAAAAAAAAAA False 2 1 1 -1.4385064 -1.4421898 -1.4392344 -1.4465331 -1.4440597 -1.4495907 -1.4464769 -1.4310883 -1.4322071 -1.436284 -1.4406171 0.0062437137 0.024475358 5 2.851434 -1.3415048 2.777201 -1.4141649 3.148769 1.2426001 3.140273 -1.3525879 2.476027 1.6416059 3.0621872 -1.3303667 3.301958 -1.2521416 3.6509354 -0.99974144 3.3182502 1.1267554 3.1508505 -1.1908362 4gC 0.8144452 4.083421 1.2892304913 TRUE
caggagcggatcaaggcggagaggaagcgcatgaggaaccgcatcgctgcctccaagtgccgaaaaaggaagctggagagaatcgcccggctggaggaaaaagtgaaaaccttgaaagctcagaactcggagctggcgtccacggccaacatgctcagggaatgcgtggcacagcttaaacagaaagtcatgaactaagaaa 6  False 47 27 7 26 47 54 24 6 3 0 16 8 34.6666666666667 -1.0737189476015 -1.23655188016891 -0.938253236099774 NA -1.06216212646786 -1.3688027528547 0.186867256197142 0.292136339941889 0.410003132910444 NA 0.225562592780109 0.259356375002846 -1.13882053972813 0.111231630127418 0.0609703259522443 0.020529352401103 0.0392619173042817 0.033322067965933 0.075853963186693 0.0459236749302813 NA NA 0.0631382711951992 0.0247619248372789 0.02788003982713 0.0271484028483863 0.0526851563351414 0.0123372186789015 QERIKAERKRMRNRIAASKCRKRKLERIARLEEKVKTLKAQNSELASTANMLRECVAQLKQKVMNAAAAAAACAAAAAAAAAAAAAAAAAAAAAAAAAAAAAAAAAAAAAAAAAAA ATF7 AAAAAAACAAAAAAAAAAAAAAAAAAAAAAAAAAAAAAAAAAAAAAAAAAA False 2 1 1 -1.1096597 -1.1230274 -1.1408268 -1.135929 -1.0950588 -1.1546162 -1.1705008 -1.1373659 -1.0937672 -1.1495365 -1.1310289 0.025429731 0.09968455 7 1.270828 -1.0522074 1.3890309 -0.98917377 1.4289322 1.0121257 1.5424503 -0.9305495 1.1787318 1.0903684 1.4768145 -1.0083544 1.4122372 -1.1049584 1.374716 -1.035341 1.171653 1.0997854 1.49927 -0.9821246 4gC 0.8144452 2.370099 1.0304988687 TRUE
caggagcggatcaaggcggagaggaagcgcatgaggaaccgcatcgctgcctccaagtgccgaaaaaggaagctggagagaatcgcccggctggaggaaaaagtgaaaaccttgaaagctcagaactcggagctggcgtccacggccaacatgctcagggaatgcgtggcacagcttaaacagaaagtcatgaactaactaa 6  False 26 71 52 12 8 29 3 10 2 0 0 1 33 -1.50239534835301 -1.36148715073365 -1.61974106730433 NA NA -1.80400056651411 0.391282341586859 0.208374146942844 0.365319759107556 NA NA 0.609367795091122 -1.46330577943682 0.158613175211288 0.013875671296535 0.0429865201760708 0.0250113739520632 0.0237678663604602 -0.000478198977581362 0.0409187748000174 NA NA NA NA -0.0176747515823086 0.0637862184177474 0.0166949855916567 0.0175925267452699 QERIKAERKRMRNRIAASKCRKRKLERIARLEEKVKTLKAQNSELASTANMLRECVAQLKQKVMNAAAAAAAACAAAAAAAAAAAAAAAAAAAAAAAAAAAAAAAAAAAAAAAAAA BACH1 AAAAAAAACAAAAAAAAAAAAAAAAAAAAAAAAAAAAAAAAAAAAAAAAAA False 2 1 1 -1.4083071 -1.4243987 -1.4050668 -1.4024497 -1.3995676 -1.4065089 -1.4077455 -1.4023311 -1.4021442 -1.4031473 -1.4061668 0.006977565 0.027352056 4 4.358248 -0.7384144 3.4117515 -1.0239766 3.9983025 0.80029154 4.0831738 -0.78227496 3.7436996 0.8330188 3.7478037 -0.83999205 3.640943 -0.88822186 3.8938096 -0.804006 3.1452188 1.0074649 4.651579 -0.67314315 4gC 0.8144452 4.8630857 0.83908040332 TRUE
caggagcggatcaaggcggagaggaagcgcatgaggaaccgcatcgctgcctccaagtgccgaaaaaggaagctggagagaatcgcccggctggaggaaaaagtgaaaaccttgaaagctcagaactcggagctggcgtccacggccaacatgctcagggaatgcgtggcacagcttaaacagaaagtcatgaactaatcta 6  False 47 12 20 10 5 30 6 2 0 2 0 0 20.6666666666667 -1.47325873617778 -1.31536825551258 NA -1.14657238905968 NA NA 0.281276820846428 0.474208255011112 NA 0.490338801452274 NA NA -1.37625660809186 0.216952473521731 0.0170766375401271 0.0309012455950353 0.0302718525401636 0.0540898119919966 NA NA 0.0495213609755193 0.0574129892150076 NA NA NA NA 0.0263500150241094 0.0240632103089751 QERIKAERKRMRNRIAASKCRKRKLERIARLEEKVKTLKAQNSELASTANMLRECVAQLKQKVMNAAAAAAAAACAAAAAAAAAAAAAAAAAAAAAAAAAAAAAAAAAAAAAAAAA BACH2 AAAAAAAAACAAAAAAAAAAAAAAAAAAAAAAAAAAAAAAAAAAAAAAAAA False 2 1 1 -1.4577781 -1.4561284 -1.4531536 -1.4592618 -1.4438798 -1.453592 -1.4534738 -1.4540235 -1.4477742 -1.4503828 -1.4529449 0.004604084 0.018048009 8 3.1872435 -1.4289539 3.0305464 -1.4744207 4.5342913 0.9799395 3.6836524 1.3531338 3.6959686 1.0980812 4.54388 -0.92915154 4.165957 1.0637416 3.9087617 -1.1251874 4.0085583 1.0549943 5.4650803 0.7671454 4gC 0.8144452 5.0180264 1.12747493771 TRUE
caggagcggatcaaggcggagaggaagcgcatgaggaaccgcatcgctgcctccaagtgccgaaaaaggaagctggagagaatcgcccggctggaggaaaaagtgaaaaccttgaaagctcagaactcggagctggcgtccacggccaacatgctcagggaatgcgtggcacagcttaaacagaaagtcatgaactaaacta 7  False 29 17 33 45 77 36 380 298 324 157 586 219 39.5 -0.138495994881466 -0.0398607622179402 -0.0530270214302304 -0.365208276756756 -0.156462586936619 -0.259697856558913 0.180795936334789 0.250012309413949 0.144349246453912 0.169080076487923 0.145183316060887 0.200988003004732 -0.168745533769875 0.07040149666094 0.163714498263174 0.0198623534440329 0.175760590405077 0.0285172572788057 0.175006476080118 0.0161682858946068 0.141010040271907 0.0197973168330197 0.162564615105395 0.0159380077858531 0.143976767834781 0.0210386317791698 0.160280697906671 0.00780855821885394 QERIKAERKRMRNRIAASKCRKRKLERIARLEEKVKTLKAQNSELASTANMLRECVAQLKQKVMNAAAAAAAAAACAAAAAAAAAAAAAAAAAAAAAAAAAAAAAAAAAAAAAAAA BATF AAAAAAAAAACAAAAAAAAAAAAAAAAAAAAAAAAAAAAAAAAAAAAAAAA False 2 1 1 -0.09552467 -0.101507545 -0.1178329 -0.116384506 -0.07870841 -0.12475526 -0.12437391 -0.09775114 -0.076443195 -0.11155832 -0.104483984 0.017516728 0.06866558 1 -1.9041884 -0.67549956 -1.9041245 -0.6851399 -1.7508742 -0.7120695 -1.7819128 -0.7008822 -1.7590969 -0.78256917 -1.7183049 -0.69739187 -1.6047719 -0.75939703 -1.9650306 -0.67931414 -1.9468032 -0.6988256 -1.970712 -0.6390232 4gC 0.8144452 -0.834949 0.70301121 TRUE
caggagcggatcaaggcggagaggaagcgcatgaggaaccgcatcgctgcctccaagtgccgaaaaaggaagctggagagaatcgcccggctggaggaaaaagtgaaaaccttgaaagctcagaactcggagctggcgtccacggccaacatgctcagggaatgcgtggcacagcttaaacagaaagtcatgaactaaccga 7  False 15 27 4 27 18 41 138 29 9 34 31 99 22 -0.240426735976744 -0.804901537417933 -0.469503080372968 -0.643715003621017 -0.589596234454225 -0.535550397820232 0.250029572790572 0.220922946416794 0.423618952791459 0.226686950961976 0.30380113672945 0.194313468354365 -0.56712022868881 0.100586504613406 0.152516323970707 0.0274684035875164 0.0884974285779822 0.0251992252562586 0.128357780955858 0.0474487571453521 0.108400131248989 0.0265424140047984 0.115015849629096 0.0333508354397579 0.115101611336965 0.0203399678056635 0.116095103200152 0.0111565181786905 QERIKAERKRMRNRIAASKCRKRKLERIARLEEKVKTLKAQNSELASTANMLRECVAQLKQKVMNAAAAAAAAAAACAAAAAAAAAAAAAAAAAAAAAAAAAAAAAAAAAAAAAAA BATF2 AAAAAAAAAAACAAAAAAAAAAAAAAAAAAAAAAAAAAAAAAAAAAAAAAA False 2 1 1 -0.5083421 -0.53679067 -0.5477509 -0.55816233 -0.48852414 -0.56558204 -0.58803 -0.5349827 -0.4709735 -0.5428667 -0.5342005 0.035707552 0.13997361 10 -0.18377727 -1.0750997 -0.14867616 -1.0104672 -0.12272555 0.99205846 -0.098507166 -0.9628558 -0.2459997 1.0440123 -0.076141596 -0.95512176 -0.02527523 -1.0567551 -0.16373026 -0.9880196 -0.27726918 1.0313388 -0.13719344 -0.9569835 4gC 0.8144452 0.84770316 1.0072712329 TRUE
caggagcggatcaaggcggagaggaagcgcatgaggaaccgcatcgctgcctccaagtgccgaaaaaggaagctggagagaatcgcccggctggaggaaaaagtgaaaaccttgaaagctcagaactcggagctggcgtccacggccaacatgctcagggaatgcgtggcacagcttaaacagaaagtcatgaactaaaaca 7  False 10 21 23 26 23 66 660 413 503 482 611 1487 28.1666666666667 0.327471180288155 -0.0083418328940821 0.173361166623799 0.0912712129342465 0.207933220952254 0.131183199216083 0.299485012506306 0.225339253174068 0.168907648165813 0.215108055906203 0.256344551971335 0.15041645486447 0.139517648547832 0.0825004577988745 0.214905940472352 0.0329016087981965 0.179355747054715 0.0257029642774073 0.200363788553434 0.018919025990222 0.194458496606343 0.0251866596264179 0.202567443122007 0.0281411223825935 0.184892655743323 0.0157450014931846 0.19447160463483 0.0091505104061521 QERIKAERKRMRNRIAASKCRKRKLERIARLEEKVKTLKAQNSELASTANMLRECVAQLKQKVMNAAAAAAAAAAAACAAAAAAAAAAAAAAAAAAAAAAAAAAAAAAAAAAAAAA BATF3 AAAAAAAAAAAACAAAAAAAAAAAAAAAAAAAAAAAAAAAAAAAAAAAAAA False 2 1 1 0.171803 0.17395246 0.16547132 0.18053031 0.18003762 0.16041696 0.15119815 0.16780555 0.18618357 0.17374599 0.17111449 0.010353219 0.04058462 4 -3.6558573 0.7303225 -3.7067306 0.76337874 -3.60166 -0.7593894 -3.7361388 0.77395785 -3.5777698 -0.8033745 -3.734887 0.6925307 -3.526845 0.73090553 -3.796251 0.7454422 -3.692789 -0.7727252 -3.8075552 0.73079693 4gC 0.8144452 -2.6880155 0.750282386 TRUE
caggagcggatcaaggcggagaggaagcgcatgaggaaccgcatcgctgcctccaagtgccgaaaaaggaagctggagagaatcgcccggctggaggaaaaagtgaaaaccttgaaagctcagaactcggagctggcgtccacggccaacatgctcagggaatgcgtggcacagcttaaacagaaagtcatgaactaaatca 7  False 44 39 41 31 24 24 4 67 4 2 2 1 33.8333333333333 -1.57110708272415 -0.676225304463013 -1.35661594066191 -1.45578205768379 -1.47239842478762 -1.74750424228898 0.331439922887162 0.178143085507273 0.276676022847867 0.402785502457768 0.455884783355244 0.617027745860688 -1.09959587554757 0.121915350315071 0.00632695763902943 0.0364121950266482 0.103174678867956 0.0203196083175245 0.0289939484573382 0.030989957671967 0.0133164934078038 0.0471615128969558 0.0181031425450318 0.0500463512179366 -0.0117609390936046 0.0645880318657056 0.0570357467117063 0.0135221998943012 QERIKAERKRMRNRIAASKCRKRKLERIARLEEKVKTLKAQNSELASTANMLRECVAQLKQKVMNAAAAAAAAAAAAACAAAAAAAAAAAAAAAAAAAAAAAAAAAAAAAAAAAAA CEBPA AAAAAAAAAAAAACAAAAAAAAAAAAAAAAAAAAAAAAAAAAAAAAAAAAA False 2 1 1 -1.4381105 -1.435643 -1.4401821 -1.4391193 -1.4315233 -1.4381013 -1.4448867 -1.4405847 -1.4316624 -1.43247 -1.4372283 0.0043771868 0.017158572 6 4.1028857 -0.92971534 4.5896482 0.8162471 4.1205606 0.95650005 3.8268266 1.0399063 3.5035334 1.0569477 3.9262567 0.95209175 4.2336335 0.9631187 4.6652126 0.83559185 4.332491 0.8598434 4.9781876 0.7350532 4gC 0.8144452 5.223556 0.9145015403 TRUE
caggagcggatcaaggcggagaggaagcgcatgaggaaccgcatcgctgcctccaagtgccgaaaaaggaagctggagagaatcgcccggctggaggaaaaagtgaaaaccttgaaagctcagaactcggagctggcgtccacggccaacatgctcagggaatgcgtggcacagcttaaacagaaagtcatgaactaatcaa 5  False 51 5 22 19 25 51 8 0 0 1 1 5 28.8333333333333 -1.41388692203052 NA NA -1.51142519715026 -1.68634753091207 -1.49205360197334 0.250843078862123 NA NA 0.556230402647486 0.592146121641969 0.304899025960934 -1.47294343704388 0.174784462208742 0.023599261782204 0.0275577758679425 NA NA NA NA 0.00680132684008419 0.0651281318420561 -0.00538387105753479 0.0650049175976561 0.0149786268456992 0.0319156280032724 0.0156260280539983 0.0193861595795485 QERIKAERKRMRNRIAASKCRKRKLERIARLEEKVKTLKAQNSELASTANMLRECVAQLKQKVMNAAAAAAAAAAAAAACAAAAAAAAAAAAAAAAAAAAAAAAAAAAAAAAAAAA CEBPB AAAAAAAAAAAAAACAAAAAAAAAAAAAAAAAAAAAAAAAAAAAAAAAAAA False 2 1 1 -1.3617779 -1.3569437 -1.3678387 -1.351234 -1.3452368 -1.3606148 -1.3796016 -1.3454874 -1.3510771 -1.3838857 -1.3603698 0.013386316 0.052474357 1 2.2753727 -1.1725204 2.653484 -0.9859574 2.4656608 1.1123319 2.9906797 -0.87131345 2.4302783 1.0430447 2.7285793 -0.96407133 2.4232793 -1.181548 2.7845702 -0.9046606 2.1232684 1.2221615 2.397448 -1.2039356 4gC 0.8144452 3.522895 1.06615448174 TRUE
caggagcggatcaaggcggagaggaagcgcatgaggaaccgcatcgctgcctccaagtgccgaaaaaggaagctggagagaatcgcccggctggaggaaaaagtgaaaaccttgaaagctcagaactcggagctggcgtccacggccaacatgctcagggaatgcgtggcacagcttaaacagaaagtcatgaactaagcaa 6  False 8 20 19 2 52 15 1 2 0 0 6 2 19.3333333333333 -1.47932647683635 -1.45531936110206 NA NA -1.37753908457316 -1.40025709102752 0.681642111104331 0.436749263052958 NA NA 0.279539150205327 0.501590829156119 -1.40721341267324 0.203419544655527 0.0164100317965995 0.0748856241327243 0.0143085517974765 0.04981711152545 NA NA NA NA 0.0285166593589399 0.030687390764341 0.024587523712823 0.0525045505237225 0.0229164515019084 0.0225622100755242 QERIKAERKRMRNRIAASKCRKRKLERIARLEEKVKTLKAQNSELASTANMLRECVAQLKQKVMNAAAAAAAAAAAAAAACAAAAAAAAAAAAAAAAAAAAAAAAAAAAAAAAAAA CEBPD AAAAAAAAAAAAAAACAAAAAAAAAAAAAAAAAAAAAAAAAAAAAAAAAAA False 2 1 1 -1.3655757 -1.3698951 -1.3787882 -1.3817184 -1.3698179 -1.3724285 -1.3764 -1.3798866 -1.3717517 -1.3789493 -1.3745211 0.0053492174 0.020968933 3 4.6558504 -0.5807748 5.2959647 -0.5172576 4.222683 0.67700124 4.4780216 -0.6515945 3.8034248 0.72635317 4.599661 -0.59629536 4.3996944 -0.6427585 4.3945303 -0.6481863 4.24258 0.65842545 4.8261347 -0.5866899 4gC 0.8144452 5.4874873 0.628533684 TRUE
caggagcggatcaaggcggagaggaagcgcatgaggaaccgcatcgctgcctccaagtgccgaaaaaggaagctggagagaatcgcccggctggaggaaaaagtgaaaaccttgaaagctcagaactcggagctggcgtccacggccaacatgctcagggaatgcgtggcacagcttaaacagaaagtcatgaactaataca 6  False 25 24 16 12 17 42 11 2 3 0 1 15 22.6666666666667 -1.11662916534033 -1.50527007277153 -1.17193985338944 NA -1.57392844597373 -1.10611043216998 0.262171249243498 0.426871211481234 0.345793559137025 NA 0.614983091064258 0.235171025041274 -1.190202780073 0.142674754977451 0.0562561828781944 0.0288022956760229 0.00861100314766536 0.0486903872503754 0.0496791674679689 0.0387316820973229 NA NA 0.00695732832844881 0.0675119260221302 0.0553776363178575 0.0246167757627643 0.0469861125054283 0.0158247222494101 QERIKAERKRMRNRIAASKCRKRKLERIARLEEKVKTLKAQNSELASTANMLRECVAQLKQKVMNAAAAAAAAAAAAAAAACAAAAAAAAAAAAAAAAAAAAAAAAAAAAAAAAAA CEBPE AAAAAAAAAAAAAAAACAAAAAAAAAAAAAAAAAAAAAAAAAAAAAAAAAA False 2 1 1 -1.2574536 -1.2701879 -1.2756145 -1.263551 -1.2415336 -1.2762185 -1.299628 -1.2740648 -1.2365043 -1.2693219 -1.2664077 0.018157609 0.071177825 9 1.732425 -1.1279981 1.8568528 -1.0845661 1.9294698 1.0660962 2.1054096 -0.95057005 1.7343954 -1.0818352 2.1171334 -0.9635463 1.9204915 -1.1456221 1.8944132 -1.0741974 1.7357142 -1.0713536 2.023243 -0.99320555 4gC 0.8144452 2.9005876 1.0558990648 TRUE
caggagcggatcaaggcggagaggaagcgcatgaggaaccgcatcgctgcctccaagtgccgaaaaaggaagctggagagaatcgcccggctggaggaaaaagtgaaaaccttgaaagctcagaactcggagctggcgtccacggccaacatgctcagggaatgcgtggcacagcttaaacagaaagtcatgaactaacaca 7  False 43 76 99 65 52 77 6 2 32 0 4 2 68.6666666666667 -1.44762344489035 -1.82107015072557 -1.01799371272704 NA -1.49573055689884 -1.88859560721865 0.284342431920665 0.3911961346514 0.124090014870282 NA 0.319921801930157 0.42590899554238 -1.22004143174751 0.100438775057751 0.0198929465043324 0.0312380355246811 -0.0274102315379091 0.044621166231689 0.0669223833194335 0.0138990877082916 NA NA 0.0155417758994786 0.0351205380092614 -0.0265298269356605 0.044582474549196 0.0436765685351541 0.0111401328049317 QERIKAERKRMRNRIAASKCRKRKLERIARLEEKVKTLKAQNSELASTANMLRECVAQLKQKVMNAAAAAAAAAAAAAAAAACAAAAAAAAAAAAAAAAAAAAAAAAAAAAAAAAA CREB3 AAAAAAAAAAAAAAAAACAAAAAAAAAAAAAAAAAAAAAAAAAAAAAAAAA False 2 1 1 -1.4426111 -1.4475926 -1.4490834 -1.4400432 -1.4405545 -1.4366086 -1.4392077 -1.4406838 -1.4354824 -1.4435145 -1.4415381 0.0043330994 0.01698575 5 3.3333378 -1.1829392 3.7412035 -1.0972506 3.6676202 1.1609883 3.837551 -1.0447772 3.1334472 1.2606862 4.36094 -0.84878683 3.9944353 -0.97539735 4.431692 -0.88028276 4.015993 0.9523242 3.8764632 -1.0201969 4gC 0.8144452 4.834901 1.0423629519 TRUE
caggagcggatcaaggcggagaggaagcgcatgaggaaccgcatcgctgcctccaagtgccgaaaaaggaagctggagagaatcgcccggctggaggaaaaagtgaaaaccttgaaagctcagaactcggagctggcgtccacggccaacatgctcagggaatgcgtggcacagcttaaacagaaagtcatgaactaacgga 6  False 33 34 23 26 63 58 8 6 1 0 4 4 39.5 -1.28842519107946 -1.29970854143702 -1.585083677055 NA -1.55166602529205 -1.59706834257097 0.268872035898501 0.278455741880857 0.517833702097291 NA 0.312141809447768 0.325654762359919 -1.4252880633669 0.141207032554459 0.0373825651814329 0.0295384482444538 0.032058052972662 0.0317616122605764 0.00340370971039422 0.0580015729007967 NA NA 0.00940126364955518 0.0342664620443193 0.00398609781018969 0.0340882566620759 0.0209117077262662 0.0156619303126953 QERIKAERKRMRNRIAASKCRKRKLERIARLEEKVKTLKAQNSELASTANMLRECVAQLKQKVMNAAAAAAAAAAAAAAAAAACAAAAAAAAAAAAAAAAAAAAAAAAAAAAAAAA CREB3L1 AAAAAAAAAAAAAAAAAACAAAAAAAAAAAAAAAAAAAAAAAAAAAAAAAA False 2 1 1 -1.4182639 -1.4130533 -1.4048295 -1.4191594 -1.4088815 -1.4197016 -1.4205068 -1.4137237 -1.4085745 -1.4270077 -1.4153702 0.0067558903 0.02648309 6 2.8466291 -1.1883669 3.3367045 -0.98536736 3.6126394 0.8847271 3.4623199 -1.005964 2.9039602 1.1221521 3.975119 -0.84438604 3.8917627 -0.8878639 3.7833507 -0.87423927 4.1068373 0.79567045 3.552213 -0.99627775 4gC 0.8144452 4.5427866 0.9585014972 TRUE
caggagcggatcaaggcggagaggaagcgcatgaggaaccgcatcgctgcctccaagtgccgaaaaaggaagctggagagaatcgcccggctggaggaaaaagtgaaaaccttgaaagctcagaactcggagctggcgtccacggccaacatgctcagggaatgcgtggcacagcttaaacagaaagtcatgaactaaacga 7  False 27 23 65 58 40 29 1 4 1 7 8 1 40.3333333333333 -1.82990016763112 -1.30370818050017 -1.87875937082793 -1.28461370985569 -1.2172027569637 -1.80400056651411 0.622553372349759 0.339074572782272 0.501183992636585 0.237884118837858 0.272923612943178 0.609367795091122 -1.37497516958967 0.142786425804637 -0.0221042108125414 0.0683940987284578 0.031601840490751 0.0386760029992095 -0.029490348927686 0.0561366704559558 0.033358322605695 0.0278534725557281 0.0461181421403568 0.0299611469558064 -0.0176747515823086 0.0637862184177474 0.0264921453426801 0.0158371081814824 QERIKAERKRMRNRIAASKCRKRKLERIARLEEKVKTLKAQNSELASTANMLRECVAQLKQKVMNAAAAAAAAAAAAAAAAAAACAAAAAAAAAAAAAAAAAAAAAAAAAAAAAAA CREB3L2 AAAAAAAAAAAAAAAAAAACAAAAAAAAAAAAAAAAAAAAAAAAAAAAAAA False 2 1 1 -1.4526825 -1.4554417 -1.4562135 -1.4567672 -1.4483652 -1.456127 -1.4535043 -1.4565076 -1.447485 -1.4635425 -1.4546636 0.0045738374 0.017929442 1 3.0533686 -1.4103714 3.1642582 -1.4012223 4.13016 1.1158556 3.231256 -1.4830081 2.8872933 -1.4633096 3.7876449 -1.1427094 3.3284698 -1.3318439 3.4829843 -1.2990365 2.574528 -1.6381353 2.648538 -1.851001 4gC 0.8144452 4.2244825 1.413649329 TRUE
caggagcggatcaaggcggagaggaagcgcatgaggaaccgcatcgctgcctccaagtgccgaaaaaggaagctggagagaatcgcccggctggaggaaaaagtgaaaaccttgaaagctcagaactcggagctggcgtccacggccaacatgctcagggaatgcgtggcacagcttaaacagaaagtcatgaactaagtta 7  False 15 8 10 23 35 43 6 0 0 0 1 6 22.3333333333333 -1.1440982297441 NA NA NA -1.78442785458906 -1.38668474962978 0.344793171151553 NA NA NA 0.577840650392507 0.294865452688692 -1.34960801130774 0.208932565134547 0.0532384144646705 0.0378791911440949 NA NA NA NA NA NA -0.0161509826294136 0.0634344843113782 0.0260082229027216 0.0308653531095064 0.0293057351338921 0.0231736848795257 QERIKAERKRMRNRIAASKCRKRKLERIARLEEKVKTLKAQNSELASTANMLRECVAQLKQKVMNAAAAAAAAAAAAAAAAAAAACAAAAAAAAAAAAAAAAAAAAAAAAAAAAAA CREB3L3 AAAAAAAAAAAAAAAAAAAACAAAAAAAAAAAAAAAAAAAAAAAAAAAAAA False 2 1 1 -1.4428751 -1.448668 -1.4461818 -1.442042 -1.4422665 -1.4387362 -1.4515479 -1.4375032 -1.4329233 -1.4379872 -1.4420731 0.0056100944 0.021991571 6 3.9241529 -1.0068929 3.603666 -1.1500343 3.6606116 1.1319951 3.9369478 -1.0355874 2.616817 1.5303228 4.273094 -0.8785528 3.2962532 -1.3169011 4.4442225 -0.85752815 2.9744172 1.2631042 4.483794 -0.8467062 4gC 0.8144452 4.7170305 1.1017625135 TRUE
caggagcggatcaaggcggagaggaagcgcatgaggaaccgcatcgctgcctccaagtgccgaaaaaggaagctggagagaatcgcccggctggaggaaaaagtgaaaaccttgaaagctcagaactcggagctggcgtccacggccaacatgctcagggaatgcgtggcacagcttaaacagaaagtcatgaactaactta 7  False 27 43 16 0 39 1 3 13 1 0 4 0 21 -1.51327237641139 -1.15221648979332 -1.48249706120814 NA -1.41187237274232 NA 0.389684337279532 0.215475903510363 0.528809393695216 NA 0.334272072895413 NA -1.29693316155774 0.156847173391645 0.0126807142632308 0.0428109624340071 0.0488814997587895 0.0245779169521375 0.0148942423921967 0.0592309393436824 NA NA 0.0247476022179356 0.0366958893414864 NA NA 0.0351481482991008 0.0173966512500415 QERIKAERKRMRNRIAASKCRKRKLERIARLEEKVKTLKAQNSELASTANMLRECVAQLKQKVMNAAAAAAAAAAAAAAAAAAAAACAAAAAAAAAAAAAAAAAAAAAAAAAAAAA CREB3L4 AAAAAAAAAAAAAAAAAAAAACAAAAAAAAAAAAAAAAAAAAAAAAAAAAA False 2 1 1 -1.4239603 -1.433643 -1.436278 -1.4379398 -1.4325122 -1.4492068 -1.4379665 -1.4493797 -1.4247192 -1.4327562 -1.4358362 0.008572096 0.033602618 3 3.958715 -0.88155377 3.7261045 -0.9921008 3.4752903 -1.1014967 3.6948023 -1.0670782 3.258514 -1.1439098 4.1683345 -0.9741724 3.5059261 -1.101111 2.882275 -1.4560816 3.825016 -0.93224 3.8944046 -0.9413313 4gC 0.8144452 4.6345716 1.0591075815 TRUE
caggagcggatcaaggcggagaggaagcgcatgaggaaccgcatcgctgcctccaagtgccgaaaaaggaagctggagagaatcgcccggctggaggaaaaagtgaaaaccttgaaagctcagaactcggagctggcgtccacggccaacatgctcagggaatgcgtggcacagcttaaacagaaagtcatgaactaacgta 6  False 142 136 171 119 143 134 279 425 326 175 321 201 140.833333333333 -0.685366164574173 -0.512307901328796 -0.516342360412684 -0.601315910216443 -0.512355309471819 -0.677680164121268 0.0947824836444592 0.0976637430636571 0.0778666729116322 0.11169002358368 0.112734995267359 0.118166112199571 -0.575935542045415 0.0404376278550555 0.103635003012125 0.0104128623055078 0.121871657303177 0.011139859850445 0.123111401848354 0.00872169865950127 0.113364573559394 0.013077606953481 0.123495243110092 0.0123758795504833 0.100224027733149 0.012369162766816 0.115117355697226 0.00448512583275434 QERIKAERKRMRNRIAASKCRKRKLERIARLEEKVKTLKAQNSELASTANMLRECVAQLKQKVMNAAAAAAAAAAAAAAAAAAAAAACAAAAAAAAAAAAAAAAAAAAAAAAAAAA CREB5 AAAAAAAAAAAAAAAAAAAAAACAAAAAAAAAAAAAAAAAAAAAAAAAAAA False 2 1 1 -0.4987688 -0.5265163 -0.5455798 -0.54350823 -0.48052365 -0.5591566 -0.5853619 -0.52876157 -0.46651685 -0.54039425 -0.52750885 0.036290962 0.14226058 1 -0.22293949 -0.98478824 -0.18188697 -0.95613354 -0.13244402 -0.9569807 -0.14249915 0.90230715 -0.27426082 1.0044166 -0.09230548 -0.9460633 -0.032432675 1.0117706 -0.18767208 0.93872803 -0.30433363 0.9737135 -0.15221632 -0.8997804 4gC 0.8144452 0.82333374 0.957468196115 TRUE
caggagcggatcaaggcggagaggaagcgcatgaggaaccgcatcgctgcctccaagtgccgaaaaaggaagctggagagaatcgcccggctggaggaaaaagtgaaaaccttgaaagctcagaactcggagctggcgtccacggccaacatgctcagggaatgcgtggcacagcttaaacagaaagtcatgaactaattca 6  False 18 30 30 15 43 22 1 3 2 1 9 1 26.3333333333333 -1.71304227069953 -1.45531936110206 -1.46425322475376 -1.44682067238464 -1.20395065506861 -1.72152785768583 0.635449877599532 0.357239610854217 0.376796183713035 0.570607803761589 0.26057300382545 0.621028588252354 -1.39341308772078 0.162762437757902 -0.00926612994282777 0.0698109167756814 0.0143085517974765 0.0407479692371569 0.0169376999844955 0.0422042273993736 0.0143657677381396 0.0668115588371441 0.047572938110813 0.028605315517187 -0.0090418335626786 0.065006824274339 0.0244471098819336 0.0180527407989084 QERIKAERKRMRNRIAASKCRKRKLERIARLEEKVKTLKAQNSELASTANMLRECVAQLKQKVMNAAAAAAAAAAAAAAAAAAAAAAACAAAAAAAAAAAAAAAAAAAAAAAAAAA CREBL2 AAAAAAAAAAAAAAAAAAAAAAACAAAAAAAAAAAAAAAAAAAAAAAAAAA False 2 1 1 -1.4594828 -1.4587872 -1.4649909 -1.4566876 -1.4535937 -1.4534967 -1.4637799 -1.4481645 -1.4665846 -1.4629598 -1.4588528 0.0059092697 0.023164338 4 3.212678 -1.4483044 3.3433783 -1.3800317 3.1824007 -1.6737366 4.176375 -1.1460648 3.6022744 1.238321 4.363118 -0.9667789 2.9905574 -1.716472 3.84048 -1.0806121 2.2100468 2.5395837 3.3324077 -1.4578056 4gC 0.8144452 4.4210043 1.4647710606 TRUE
caggagcggatcaaggcggagaggaagcgcatgaggaaccgcatcgctgcctccaagtgccgaaaaaggaagctggagagaatcgcccggctggaggaaaaagtgaaaaccttgaaagctcagaactcggagctggcgtccacggccaacatgctcagggaatgcgtggcacagcttaaacagaaagtcatgaactaaagta 6  False 89 16 46 94 40 77 8 1 2 1 3 5 60.3333333333333 -1.57436369404984 -1.58408644811519 -1.585083677055 -1.9483889150311 -1.50311059760243 -1.61504608665068 0.235770529099031 0.584594100451832 0.367387232962368 0.510801829982536 0.367432790634917 0.290354270838762 -1.60345709711407 0.139447078017563 0.00596918430356624 0.025901896223928 -0.000379061616452792 0.0666807982588346 0.00340370971039422 0.0411503486335179 -0.0443620588592301 0.059808972630627 0.0147316060439813 0.0403362234505037 0.00210425843540679 0.030393140378345 0.00115014953792184 0.0154667255497899 QERIKAERKRMRNRIAASKCRKRKLERIARLEEKVKTLKAQNSELASTANMLRECVAQLKQKVMNAAAAAAAAAAAAAAAAAAAAAAAACAAAAAAAAAAAAAAAAAAAAAAAAAA CREBRF AAAAAAAAAAAAAAAAAAAAAAAACAAAAAAAAAAAAAAAAAAAAAAAAAA False 2 1 1 -1.4368825 -1.4357532 -1.4571356 -1.4559501 -1.4529053 -1.4606153 -1.4521158 -1.4463351 -1.4466677 -1.4611603 -1.4505522 0.009024668 0.035376698 6 3.8112845 -0.9923183 3.935076 -0.9527363 3.0532327 1.5276351 3.0183964 -1.5690782 2.3550606 1.8795495 2.9045153 -1.5659552 3.265852 -1.3370934 3.8218677 -1.0684423 3.2628965 1.2827213 2.8121126 -1.6826745 4gC 0.8144452 4.2196627 1.38582041304 TRUE
caggagcggatcaaggcggagaggaagcgcatgaggaaccgcatcgctgcctccaagtgccgaaaaaggaagctggagagaatcgcccggctggaggaaaaagtgaaaaccttgaaagctcagaactcggagctggcgtccacggccaacatgctcagggaatgcgtggcacagcttaaacagaaagtcatgaactaagtaa 6  False 16 8 16 0 8 46 6 0 0 0 0 0 15.6666666666667 -1.16269868561662 NA NA NA NA NA 0.339458341525692 NA NA NA NA NA -1.16269868561662 0.339458341525692 0.0511949568723717 0.0372931034601531 NA NA NA NA NA NA NA NA NA NA 0.0500367198505232 0.0376509072732486 QERIKAERKRMRNRIAASKCRKRKLERIARLEEKVKTLKAQNSELASTANMLRECVAQLKQKVMNAAAAAAAAAAAAAAAAAAAAAAAAACAAAAAAAAAAAAAAAAAAAAAAAAA CREBZF AAAAAAAAAAAAAAAAAAAAAAAAACAAAAAAAAAAAAAAAAAAAAAAAAA False 2 1 1 -1.4593494 -1.45896 -1.4622749 -1.450048 -1.4530516 -1.4528497 -1.4504997 -1.4615122 -1.4434258 -1.4563289 -1.4548299 0.005949489 0.023321997 2 3.525144 -1.3176403 3.2371976 -1.4284581 2.8103056 1.7955427 3.6561828 -1.2044998 3.4464664 1.2864325 4.016587 -1.0438776 4.3910995 -0.9780389 3.1742485 -1.5246779 4.0375533 1.0073605 4.954315 -0.89915645 4gC 0.8144452 4.720543 1.24856848236 TRUE
caggagcggatcaaggcggagaggaagcgcatgaggaaccgcatcgctgcctccaagtgccgaaaaaggaagctggagagaatcgcccggctggaggaaaaagtgaaaaccttgaaagctcagaactcggagctggcgtccacggccaacatgctcagggaatgcgtggcacagcttaaacagaaagtcatgaactaaccta 7  False 25 26 9 1 21 8 8 3 1 0 2 0 15 -1.20840977122813 -1.41611396429629 -1.31985234644997 NA -1.43347455296637 NA 0.284231537938757 0.36451325975769 0.555874676712353 NA 0.465347433300131 NA -1.31515919117277 0.189802566076302 0.0461731087206243 0.0312258526432063 0.0187804531612475 0.0415776264553245 0.0331117690648865 0.0622624704696813 NA NA 0.0223761471090166 0.0510851468081485 NA NA 0.0331266143815344 0.0210518874965476 QERIKAERKRMRNRIAASKCRKRKLERIARLEEKVKTLKAQNSELASTANMLRECVAQLKQKVMNAAAAAAAAAAAAAAAAAAAAAAAAAACAAAAAAAAAAAAAAAAAAAAAAAA CREM AAAAAAAAAAAAAAAAAAAAAAAAAACAAAAAAAAAAAAAAAAAAAAAAAA False 2 1 1 -1.4376289 -1.4402629 -1.445061 -1.4415417 -1.4347217 -1.4450922 -1.4454987 -1.4274988 -1.4342076 -1.4394424 -1.4390956 0.005770339 0.02261973 10 3.2271981 -1.1780021 3.4874132 -1.1099248 3.1889076 1.2865969 3.3501015 -1.2118132 3.017645 1.2539877 3.4337616 -1.1443018 3.2756739 -1.2513667 3.3784397 -1.056577 3.4711785 1.0919468 4.122533 -0.930462 4gC 0.8144452 4.3909183 1.15149790698 TRUE
caggagcggatcaaggcggagaggaagcgcatgaggaaccgcatcgctgcctccaagtgccgaaaaaggaagctggagagaatcgcccggctggaggaaaaagtgaaaaccttgaaagctcagaactcggagctggcgtccacggccaacatgctcagggaatgcgtggcacagcttaaacagaaagtcatgaactaatcga 6  False 47 17 43 67 76 60 4 4 3 0 7 3 51.6666666666667 -1.59011663310937 -1.22089216609336 -1.45140185935423 NA -1.44322449320695 -1.69307394771623 0.329517074342677 0.361497741647792 0.309633313726493 NA 0.249663481863778 0.363689064347942 -1.47516657143579 0.140171174008813 0.00423855667041348 0.0362009496956737 0.0410481177367802 0.0412336661680473 0.0183771570999296 0.0346814414471004 NA NA 0.0213058132188552 0.0274076844760821 -0.0060633904437935 0.0380695374477003 0.0153794498539478 0.0155470384120426 QERIKAERKRMRNRIAASKCRKRKLERIARLEEKVKTLKAQNSELASTANMLRECVAQLKQKVMNAAAAAAAAAAAAAAAAAAAAAAAAAAACAAAAAAAAAAAAAAAAAAAAAAA DBP AAAAAAAAAAAAAAAAAAAAAAAAAAACAAAAAAAAAAAAAAAAAAAAAAA False 2 1 1 -1.433044 -1.4381169 -1.4481744 -1.4422387 -1.4306797 -1.4445666 -1.4413168 -1.4396244 -1.4381566 -1.4381518 -1.4394071 0.005127909 0.020101404 1 4.5591927 -0.80857515 4.5637326 -0.8350836 4.2716537 -0.98811436 4.5249834 -0.9025351 4.277807 0.8608805 5.0264044 -0.7786104 4.573368 -0.86585385 4.6337204 -0.8352382 3.6615458 1.0651499 4.207408 -0.9033687 4gC 0.8144452 5.4256144 0.8843409684 TRUE
caggagcggatcaaggcggagaggaagcgcatgaggaaccgcatcgctgcctccaagtgccgaaaaaggaagctggagagaatcgcccggctggaggaaaaagtgaaaaccttgaaagctcagaactcggagctggcgtccacggccaacatgctcagggaatgcgtggcacagcttaaacagaaagtcatgaactaaaata 7  False 36 19 16 23 76 10 486 458 436 432 905 198 30 -0.129903314600881 0.047412529015185 0.235539069175644 0.0948469852196265 -0.0259635317293046 0.0926180088753251 0.163125956944538 0.236312043961085 0.200226814667695 0.228301914993527 0.145443174443831 0.36741697144636 0.0202263636737857 0.080504732170135 0.164658495436033 0.0179211185738639 0.185715279858157 0.0269545582436139 0.20732821773808 0.0224270265542907 0.19487717808749 0.0267315075708215 0.176890606647484 0.0159665346513564 0.180855803657909 0.0384597600658569 0.181240452072449 0.00892915517224387 QERIKAERKRMRNRIAASKCRKRKLERIARLEEKVKTLKAQNSELASTANMLRECVAQLKQKVMNAAAAAAAAAAAAAAAAAAAAAAAAAAAACAAAAAAAAAAAAAAAAAAAAAA DDIT3 AAAAAAAAAAAAAAAAAAAAAAAAAAAACAAAAAAAAAAAAAAAAAAAAAA False 2 1 1 -0.09967756 -0.12335396 -0.13828671 -0.13276482 -0.089520454 -0.14488971 -0.15373218 -0.12722743 -0.06996262 -0.12603068 -0.12054461 0.026241047 0.102864906 1 -1.232768 1.0321794 -1.2036226 1.0232692 -1.094962 -1.0780103 -1.2130924 0.9854592 -1.2220994 1.0953186 -1.1729633 0.96784955 -1.0456505 -1.0765232 -1.1992437 1.0298731 -1.3340209 1.0369854 -1.2868868 0.9418044 4gC 0.8144452 -0.20489812 1.026727244 TRUE
caggagcggatcaaggcggagaggaagcgcatgaggaaccgcatcgctgcctccaagtgccgaaaaaggaagctggagagaatcgcccggctggaggaaaaagtgaaaaccttgaaagctcagaactcggagctggcgtccacggccaacatgctcagggaatgcgtggcacagcttaaacagaaagtcatgaactaatgaa 4  False 38 26 71 37 59 33 861 182 747 327 353 636 44 0.0193356662698528 -0.291357377689793 -0.0334797885716184 -0.111189224869454 -0.226591798098103 0.0845601323757855 0.158153029261207 0.205554454737641 0.103064860816018 0.182525472697036 0.164948410554489 0.206710926704939 -0.0764675803365686 0.0635050083160005 0.181053982225033 0.0173747896612769 0.147074028111519 0.0234462426442067 0.177195924636799 0.0115440999956538 0.170752726437508 0.021371616858347 0.154865934955131 0.0181077903646932 0.18001233691332 0.0216376848700456 0.170515675938047 0.0070436365438722 QERIKAERKRMRNRIAASKCRKRKLERIARLEEKVKTLKAQNSELASTANMLRECVAQLKQKVMNAAAAAAAAAAAAAAAAAAAAAAAAAAAAAAAAAAAAAAAAAAAAAAAAAAA FOS AAAAAAAAAAAAAAAAAAAAAAAAAAAAAAAAAAAAAAAAAAAAAAAAAAA False 1 1 1 -0.1765151 -0.20537996 -0.21635687 -0.21919012 -0.16940916 -0.23467779 -0.25592673 -0.20707488 -0.15582716 -0.21630204 -0.20566598 0.03060221 0.119960666 NA -1.0484242 -0.9855633 -0.9999884 -0.9802675 -0.9633841 0.9818175 -1.0100244 -0.9259659 -1.0767609 1.0031701 -0.94521815 -0.9261728 -0.7965637 -1.0434102 -1.0136049 -0.97534174 -1.0949054 1.0063037 -1.0074542 -0.9332268 4gC 0.8144452 0 0.976123954 TRUE
caggagcggatcaaggcggagaggaagcgcatgaggaaccgcatcgctgcctccaagtgccgaaaaaggaagctggagagaatcgcccggctggaggaaaaagtgaaaaccttgaaagctcagaactcggagctggcgtccacggccaacatgctcagggaatgcgtggcacagcttaaacagaaagtcatgaactaaaaga 7  False 22 4 3 1 2 0 401 24 79 0 4 0 5.33333333333333 -0.0433751212983128 -0.333590102646202 0.225866290717611 NA -0.546008326533118 NA 0.205549725909909 0.518463315694718 0.454027882860878 NA 0.898019716886608 NA -0.0552279109619115 0.172826592925421 0.174164536296745 0.0225818200846426 0.142256819366917 0.0591376952516723 0.206244788130052 0.0508548038493676 NA NA 0.119800865116167 0.0985832644405636 NA NA 0.172871466691473 0.0191690031694037 QERIKAERKRMRNRIAASKCRKRKLERIARLEEKVKTLKAQNSELASTANMLRECVAQLKQKVMNAAAAAAAAAAAAAAAAAAAAAAAAAAAAACAAAAAAAAAAAAAAAAAAAAA FOSB AAAAAAAAAAAAAAAAAAAAAAAAAAAAACAAAAAAAAAAAAAAAAAAAAA False 2 1 1 -0.2085979 -0.23308837 -0.24980438 -0.23940706 -0.19226646 -0.249565 -0.27602577 -0.2314781 -0.18089521 -0.22840643 -0.22895345 0.028437706 0.11147581 3 -1.0739354 0.8764181 -1.0807215 0.8343606 -0.9640727 -0.88440335 -1.1190412 0.78517866 -1.1509126 -0.87944174 -1.0309224 -0.81004447 -0.8488029 0.91578555 -1.1160814 0.82319695 -1.2386739 0.829026 -1.1502159 0.78788257 4gC 0.8144452 -0.08170516 0.842573802 TRUE
caggagcggatcaaggcggagaggaagcgcatgaggaaccgcatcgctgcctccaagtgccgaaaaaggaagctggagagaatcgcccggctggaggaaaaagtgaaaaccttgaaagctcagaactcggagctggcgtccacggccaacatgctcagggaatgcgtggcacagcttaaacagaaagtcatgaactaataga 6  False 48 24 26 32 29 88 182 39 185 59 23 69 41.1666666666667 -0.495892820734666 -0.691464403724049 -0.144043821261458 -0.539512610411459 -0.815627234980639 -0.871341754719926 0.147449469509675 0.226058409048907 0.162236210252465 0.204022435644945 0.254348756918504 0.14881085383071 -0.567115523181431 0.0728945041898687 0.124450661814291 0.0161988899635061 0.101436455196718 0.0257849936508987 0.164811856592767 0.0181717708561567 0.120601023488803 0.0238886620080033 0.0902025036884138 0.0279220269799395 0.0799522959209891 0.0155769335068943 0.116095625109913 0.00808506930672803 QERIKAERKRMRNRIAASKCRKRKLERIARLEEKVKTLKAQNSELASTANMLRECVAQLKQKVMNAAAAAAAAAAAAAAAAAAAAAAAAAAAAAACAAAAAAAAAAAAAAAAAAAA FOSL1 AAAAAAAAAAAAAAAAAAAAAAAAAAAAAACAAAAAAAAAAAAAAAAAAAA False 2 1 1 -0.6204889 -0.64967483 -0.67007226 -0.6687498 -0.600719 -0.6665888 -0.7025907 -0.6456549 -0.5926944 -0.65473294 -0.6471966 0.03389801 0.13288021 9 0.06054449 -0.9523479 0.11824077 -0.91827285 0.16631275 0.95654726 0.18324804 -0.8693351 0.0015186071 0.9682404 0.17295831 -0.9066266 0.23609346 -1.0014759 0.09917045 -0.93856907 -0.0069457293 0.9452793 0.1428281 -0.87105757 4gC 0.8144452 1.1130297 0.9327751907 TRUE
caggagcggatcaaggcggagaggaagcgcatgaggaaccgcatcgctgcctccaagtgccgaaaaaggaagctggagagaatcgcccggctggaggaaaaagtgaaaaccttgaaagctcagaactcggagctggcgtccacggccaacatgctcagggaatgcgtggcacagcttaaacagaaagtcatgaactaagaga 7  False 2 33 13 8 13 52 81 484 140 323 192 1347 20.1666666666667 0.186724476618848 -0.0887104526734335 -0.0268911202792897 0.303996137522635 0.0368085108022781 0.172838574080474 0.666300063491538 0.181529836383692 0.223529613083175 0.382645046483164 0.340191437323738 0.167278271123707 0.0554943066417724 0.0981429016435166 0.199443420511806 0.0732001372881738 0.170188627992607 0.0207059126811315 0.177933908902267 0.0250371289010748 0.219366119182782 0.0448032989880617 0.183781627804369 0.0373457083351949 0.189252976161923 0.0175100299431551 0.185152184052396 0.0108854867807923 QERIKAERKRMRNRIAASKCRKRKLERIARLEEKVKTLKAQNSELASTANMLRECVAQLKQKVMNAAAAAAAAAAAAAAAAAAAAAAAAAAAAAAACAAAAAAAAAAAAAAAAAAA FOSL2 AAAAAAAAAAAAAAAAAAAAAAAAAAAAAAACAAAAAAAAAAAAAAAAAAA False 2 1 1 -0.032817483 -0.03981769 -0.066203594 -0.06627929 -0.020184636 -0.061838627 -0.08084464 -0.047364593 -0.018859625 -0.05535531 -0.04895655 0.020820532 0.08161648 5 -1.7231338 0.87647843 -1.7069857 0.89594245 -1.6253817 -0.87749445 -1.7354467 0.82012665 -1.7287693 0.9252207 -1.6970317 0.8314263 -1.4355775 0.9514792 -1.695035 0.8970004 -1.7665508 -0.89219344 -1.8044622 0.8071201 4gC 0.8144452 -0.69620466 0.877448208 TRUE
caggagcggatcaaggcggagaggaagcgcatgaggaaccgcatcgctgcctccaagtgccgaaaaaggaagctggagagaatcgcccggctggaggaaaaagtgaaaaccttgaaagctcagaactcggagctggcgtccacggccaacatgctcagggaatgcgtggcacagcttaaacagaaagtcatgaactaattga 6  False 25 40 0 69 77 34 1 1 0 10 5 0 40.8333333333333 -1.80771945409254 -1.83512299561996 NA -1.23459708959354 -1.54511527686166 NA 0.624634706614042 0.550782414522089 NA 0.206926241081167 0.2805017767753 NA -1.4109910002547 0.154444415451961 -0.0196674238975514 0.068622755398682 -0.0290131469875201 0.0628241219657799 NA NA 0.0392146890021076 0.0242286639611397 0.0101203950368211 0.0307930664727031 NA NA 0.022497461651469 0.01713015016487 QERIKAERKRMRNRIAASKCRKRKLERIARLEEKVKTLKAQNSELASTANMLRECVAQLKQKVMNAAAAAAAAAAAAAAAAAAAAAAAAAAAAAAAACAAAAAAAAAAAAAAAAAA HLF AAAAAAAAAAAAAAAAAAAAAAAAAAAAAAAACAAAAAAAAAAAAAAAAAA False 2 1 1 -1.4186321 -1.4177458 -1.4261049 -1.4181648 -1.3995398 -1.4179975 -1.4270782 -1.4040555 -1.4135233 -1.4230329 -1.4165876 0.008877199 0.034798622 3 3.2209687 -1.052305 3.6079872 -0.93354434 3.849029 0.93011624 3.7982244 -0.91185147 3.6995416 -0.8428558 3.8805213 -0.8574208 3.545569 -1.0125914 4.59608 -0.6865939 3.3578095 0.9978466 3.7215831 -0.92953765 4gC 0.8144452 4.723365 0.91546634026 TRUE
caggagcggatcaaggcggagaggaagcgcatgaggaaccgcatcgctgcctccaagtgccgaaaaaggaagctggagagaatcgcccggctggaggaaaaagtgaaaaccttgaaagctcagaactcggagctggcgtccacggccaacatgctcagggaatgcgtggcacagcttaaacagaaagtcatgaactaaataa 6  False 0 6 14 37 2 21 10 624 653 2247 15 1683 13.3333333333333 NA 0.44794649982965 0.387470763810287 0.415562455797728 -0.16072173674127 0.5100155168515 NA 0.415236431963107 0.212837804671378 0.180746775800589 0.867860704054006 0.255061459243192 0.418946516600634 0.115329044123193 NA NA 0.231401551551708 0.0473632845901968 0.22434579930259 0.0238395596765795 0.232429241678727 0.0211633520719788 0.162097051995601 0.0952724530169007 0.224547329244374 0.0266988279989473 0.225464363137212 0.0127916819680393 QERIKAERKRMRNRIAASKCRKRKLERIARLEEKVKTLKAQNSELASTANMLRECVAQLKQKVMNAAAAAAAAAAAAAAAAAAAAAAAAAAAAAAAAACAAAAAAAAAAAAAAAAA JDP2 AAAAAAAAAAAAAAAAAAAAAAAAAAAAAAAAACAAAAAAAAAAAAAAAAA False 2 1 1 0.25920832 0.24382043 0.2518233 0.2524184 0.25697064 0.25294852 0.24451637 0.24678373 0.26310265 0.2510891 0.25226814 0.0062474194 0.024489885 2 -3.951134 1.056268 -4.037234 1.0241175 -3.7227826 1.1973797 -3.8306317 1.1665679 -3.596643 1.2949703 -3.8897152 1.0351794 -3.5449548 1.140936 -3.7676837 1.210674 -3.706426 1.2221905 -3.898624 1.0887735 4gC 0.8144452 -2.79895 1.143705674 TRUE
caggagcggatcaaggcggagaggaagcgcatgaggaaccgcatcgctgcctccaagtgccgaaaaaggaagctggagagaatcgcccggctggaggaaaaagtgaaaaccttgaaagctcagaactcggagctggcgtccacggccaacatgctcagggaatgcgtggcacagcttaaacagaaagtcatgaactaataaa 5  False 94 36 51 31 127 68 347 132 57 37 179 97 67.8333333333333 -0.503609759664619 -0.468514087191333 -0.667296517828234 -0.658361837210751 -0.648016916267737 -0.692685336965324 0.109022113499645 0.178580159233253 0.133599683670695 0.21279288452049 0.121314992005267 0.158622977439942 -0.599245995823213 0.0576111123935415 0.123602874128129 0.0119772368530207 0.126866929207611 0.0203694624383988 0.106203312377632 0.0149642477122767 0.106685156834501 0.0249155798966369 0.108602514358478 0.0133177787887816 0.0986533453962461 0.0166040279229797 0.112531884591285 0.00638991706873039 QERIKAERKRMRNRIAASKCRKRKLERIARLEEKVKTLKAQNSELASTANMLRECVAQLKQKVMNAAAAAAAAAAAAAAAAAAAAAAAAAAAAAAAAAACAAAAAAAAAAAAAAAA JUN AAAAAAAAAAAAAAAAAAAAAAAAAAAAAAAAAACAAAAAAAAAAAAAAAA False 2 1 1 -0.45247483 -0.47266293 -0.5082839 -0.51477784 -0.4363445 -0.5088596 -0.5553574 -0.47848773 -0.4324627 -0.49728143 -0.48569933 0.03869291 0.15167621 5 -0.31732935 1.0293243 -0.3146968 0.9500027 -0.21677119 0.9819408 -0.20368391 0.9570651 -0.3561427 1.065266 -0.21529537 -0.9386105 -0.09452802 -1.0741053 -0.31394857 -0.93448806 -0.37703466 0.9977446 -0.25174493 -0.93846214 4gC 0.8144452 0.7295153 0.986700946827 TRUE
caggagcggatcaaggcggagaggaagcgcatgaggaaccgcatcgctgcctccaagtgccgaaaaaggaagctggagagaatcgcccggctggaggaaaaagtgaaaaccttgaaagctcagaactcggagctggcgtccacggccaacatgctcagggaatgcgtggcacagcttaaacagaaagtcatgaactaacaga 7  False 11 20 5 29 22 46 1 1 2 1 4 3 22.1666666666667 -1.57110708272415 -1.64522117836101 -0.957756234336174 -1.626991029483 -1.24498529670246 -1.61375089983274 0.659370414053168 0.573545055688146 0.492573750941959 0.537068604135486 0.375173078166809 0.372696669976142 -1.4198586218717 0.191627666237392 0.00632695763902943 0.0724388417127397 -0.00735229759502182 0.065420506503802 0.0736694692663261 0.0551722535798011 -0.00673009238615699 0.062884507376582 0.0430682163866183 0.0411859406652303 0.00223983348536294 0.0390124180932641 0.0215139123955125 0.0212543178643527 QERIKAERKRMRNRIAASKCRKRKLERIARLEEKVKTLKAQNSELASTANMLRECVAQLKQKVMNAAAAAAAAAAAAAAAAAAAAAAAAAAAAAAAAAAACAAAAAAAAAAAAAAA JUNB AAAAAAAAAAAAAAAAAAAAAAAAAAAAAAAAAAACAAAAAAAAAAAAAAA False 2 1 1 -1.2812612 -1.3062484 -1.2957683 -1.3000989 -1.2719879 -1.3140692 -1.3180146 -1.3048164 -1.2621629 -1.2979072 -1.2952335 0.018096264 0.07093736 4 1.523453 -1.368438 1.6419637 -1.3579446 1.7096527 1.2735872 1.7562495 -1.2632291 1.5320777 1.3295318 1.8686352 -1.215026 1.7299459 -1.3429183 1.6630809 -1.3353021 1.514224 1.3149853 1.7748272 -1.2262182 4gC 0.8144452 2.667044 1.302718083 TRUE
caggagcggatcaaggcggagaggaagcgcatgaggaaccgcatcgctgcctccaagtgccgaaaaaggaagctggagagaatcgcccggctggaggaaaaagtgaaaaccttgaaagctcagaactcggagctggcgtccacggccaacatgctcagggaatgcgtggcacagcttaaacagaaagtcatgaactaaatga 7  False 20 41 18 85 21 43 45 12 2 72 4 2 38 -0.646301000108749 -1.16109714712356 -1.31985234644997 -0.752079971477353 -1.23142489648417 -1.7146645647705 0.230669588780714 0.222177934609064 0.394202784788341 0.13555856857295 0.379374175611431 0.441391664775535 -0.914803599527756 0.0944967983021668 0.107926726154203 0.0253415037640459 0.0478685416749057 0.0253423734926184 0.0331117690648865 0.044153907841445 0.0957118497742343 0.0158723368667331 0.0445568568869349 0.0416471308735697 -0.00832341111815679 0.0462031393256273 0.0775319195792336 0.0104810804604266 QERIKAERKRMRNRIAASKCRKRKLERIARLEEKVKTLKAQNSELASTANMLRECVAQLKQKVMNAAAAAAAAAAAAAAAAAAAAAAAAAAAAAAAAAAAACAAAAAAAAAAAAAA JUND AAAAAAAAAAAAAAAAAAAAAAAAAAAAAAAAAAAACAAAAAAAAAAAAAA False 2 1 1 -0.9519873 -0.9858576 -1.0046751 -1.0148736 -0.94097364 -1.0064162 -1.0248288 -0.9786755 -0.92499036 -0.99055046 -0.9823829 0.033261415 0.13038474 8 0.73647356 1.166961 0.84269303 -1.1179429 0.87127465 -1.1497931 0.93100464 1.1139513 0.6867435 1.2002418 0.922008 -1.0891576 0.91584426 1.1598262 0.8243011 -1.1137667 0.6943892 1.1369699 0.9159689 -1.0457929 4gC 0.8144452 1.829703 1.129440319 TRUE
caggagcggatcaaggcggagaggaagcgcatgaggaaccgcatcgctgcctccaagtgccgaaaaaggaagctggagagaatcgcccggctggaggaaaaagtgaaaaccttgaaagctcagaactcggagctggcgtccacggccaacatgctcagggaatgcgtggcacagcttaaacagaaagtcatgaactaaggaa 5  False 26 5 20 18 31 14 0 1 2 2 4 0 19 NA -1.26541754384311 -1.34963579953395 -1.30721317099752 -1.34495233270999 NA NA 0.694629330974107 0.389923989600973 0.434889592973006 0.348465941317802 NA -1.32990778103578 0.212370342652683 NA NA 0.0359694011899747 0.0792317921914612 0.0297757808542091 0.043674648090713 0.0307121876986513 0.0509205297176721 0.0320939843505597 0.0382540710359487 NA NA 0.0314907795193019 0.023554984811587 QERIKAERKRMRNRIAASKCRKRKLERIARLEEKVKTLKAQNSELASTANMLRECVAQLKQKVMNAAAAAAAAAAAAAAAAAAAAAAAAAAAAAAAAAAAAACAAAAAAAAAAAAA MAF AAAAAAAAAAAAAAAAAAAAAAAAAAAAAAAAAAAAACAAAAAAAAAAAAA False 2 1 1 -1.3731685 -1.3709469 -1.3981516 -1.388467 -1.3806715 -1.4062302 -1.4015993 -1.3938346 -1.367475 -1.3919069 -1.3872452 0.013539765 0.05307588 2 3.681234 -0.7551122 4.4219666 -0.62189204 3.8956466 0.7955859 3.7770996 -0.79437155 2.972268 0.96886873 3.496035 -0.8993408 3.342177 -0.9399967 3.6855156 -0.8181215 3.1482506 0.8733263 3.5253127 -0.8458315 4gC 0.8144452 4.5901833 0.8312447145 TRUE
caggagcggatcaaggcggagaggaagcgcatgaggaaccgcatcgctgcctccaagtgccgaaaaaggaagctggagagaatcgcccggctggaggaaaaagtgaaaaccttgaaagctcagaactcggagctggcgtccacggccaacatgctcagggaatgcgtggcacagcttaaacagaaagtcatgaactaaggga 6  False 20 28 34 46 53 38 5 1 0 0 5 2 36.5 -1.27955658254821 -1.73740461498689 NA NA -1.43623756926884 -1.67776084282499 0.340685794893793 0.56065100747767 NA NA 0.295455372894989 0.445901354513548 -1.46533506086068 0.188037268426736 0.0383568760026581 0.0374279522467327 -0.0178670549894347 0.0639497673588159 NA NA NA NA 0.0220728273024711 0.0324346499400634 -0.00446047499418253 0.0466751958683958 0.0164699085280682 0.0208560901041053 QERIKAERKRMRNRIAASKCRKRKLERIARLEEKVKTLKAQNSELASTANMLRECVAQLKQKVMNAAAAAAAAAAAAAAAAAAAAAAAAAAAAAAAAAAAAAACAAAAAAAAAAAA MAFA AAAAAAAAAAAAAAAAAAAAAAAAAAAAAAAAAAAAAACAAAAAAAAAAAA False 2 1 1 -1.3980248 -1.4090902 -1.418041 -1.424245 -1.3996837 -1.4102677 -1.4102641 -1.4024304 -1.4071319 -1.4188243 -1.4098003 0.008572387 0.033603758 1 3.951003 -0.77725476 3.8664172 -0.8339526 3.54741 0.96350724 3.5386696 -1.0142202 4.130789 0.7553548 4.8803067 -0.6564199 3.8278131 -0.8553705 4.663824 -0.6715672 3.6866212 0.88012344 4.06141 -0.8324824 4gC 0.8144452 5.0110598 0.8240253213 TRUE
caggagcggatcaaggcggagaggaagcgcatgaggaaccgcatcgctgcctccaagtgccgaaaaaggaagctggagagaatcgcccggctggaggaaaaagtgaaaaccttgaaagctcagaactcggagctggcgtccacggccaacatgctcagggaatgcgtggcacagcttaaacagaaagtcatgaactaacgaa 5  False 39 20 68 51 29 30 3 1 6 2 2 1 39.5 -1.61925324528461 -1.64522117836101 -1.38501708608841 -1.59184018755709 -1.52756171779573 -1.8141215389138 0.376656312554728 0.573545055688146 0.225150519758511 0.384231358992228 0.444195968934233 0.608133249361834 -1.51408801536102 0.150141027987062 0.00103759042682136 0.0413796955758711 -0.00735229759502182 0.065420506503802 0.0258127899111699 0.0252186835899916 -0.00261433629584992 0.0449890377929549 0.0120473985565988 0.0487631706135527 -0.0187341750721736 0.0636569910378802 0.0110624910495674 0.0166528413979871 QERIKAERKRMRNRIAASKCRKRKLERIARLEEKVKTLKAQNSELASTANMLRECVAQLKQKVMNAAAAAAAAAAAAAAAAAAAAAAAAAAAAAAAAAAAAAAACAAAAAAAAAAA MAFB AAAAAAAAAAAAAAAAAAAAAAAAAAAAAAAAAAAAAAACAAAAAAAAAAA False 2 1 1 -1.4154392 -1.4212857 -1.4288143 -1.4120171 -1.4183366 -1.4226899 -1.4293253 -1.4342575 -1.4102473 -1.4223938 -1.4214808 0.007767692 0.030449353 7 4.5926533 -0.7258363 4.2344847 -0.81074095 3.428237 1.0619419 4.3727856 -0.7660837 3.987774 0.85821474 5.318832 -0.6411042 3.7689595 -0.9659357 2.9717798 -1.2539537 4.16683 0.7907691 5.044778 -0.6832974 4gC 0.8144452 5.1843443 0.855787781 TRUE
caggagcggatcaaggcggagaggaagcgcatgaggaaccgcatcgctgcctccaagtgccgaaaaaggaagctggagagaatcgcccggctggaggaaaaagtgaaaaccttgaaagctcagaactcggagctggcgtccacggccaacatgctcagggaatgcgtggcacagcttaaacagaaagtcatgaactaaggta 6  False 39 32 16 78 51 70 5 2 4 5 4 4 47.6666666666667 -1.47202970644403 -1.58408644811519 -1.09061749601036 -1.45753960563937 -1.49007026181721 -1.65320947330591 0.30777624022447 0.414192493545151 0.315539081376134 0.256155944676677 0.32078370652491 0.31966546729508 -1.44832533793243 0.127854955750052 0.0172116595072125 0.0338124882060068 -0.000379061616452792 0.0472442094113872 0.0587879308043137 0.0353429353040636 0.0131107049172346 0.0299928915385123 0.0161631546469058 0.0352151566094873 -0.00189053442427714 0.0334613208668932 0.018356536200368 0.0141809892245826 QERIKAERKRMRNRIAASKCRKRKLERIARLEEKVKTLKAQNSELASTANMLRECVAQLKQKVMNAAAAAAAAAAAAAAAAAAAAAAAAAAAAAAAAAAAAAAAACAAAAAAAAAA MAFF AAAAAAAAAAAAAAAAAAAAAAAAAAAAAAAAAAAAAAAACAAAAAAAAAA False 2 1 1 -1.4221982 -1.4225285 -1.4290978 -1.428745 -1.4158616 -1.4290404 -1.4195353 -1.4203213 -1.4166169 -1.4352243 -1.423917 0.0063196854 0.024773167 2 4.3527718 -0.7938768 4.758262 -0.7264851 3.9246712 0.92928314 3.8691106 -0.95437634 4.087625 0.82616395 4.278482 -0.82578766 5.021531 -0.6844116 3.7675183 -0.9091051 3.5935006 0.947779 3.4083583 -1.0930471 4gC 0.8144452 5.101816 0.8690315817 TRUE
caggagcggatcaaggcggagaggaagcgcatgaggaaccgcatcgctgcctccaagtgccgaaaaaggaagctggagagaatcgcccggctggaggaaaaagtgaaaaccttgaaagctcagaactcggagctggcgtccacggccaacatgctcagggaatgcgtggcacagcttaaacagaaagtcatgaactaagtga 7  False 24 15 14 25 35 39 3 0 4 0 0 5 25.3333333333333 -1.47932647683635 NA -1.05287066131958 NA NA -1.41196604639092 0.394854206132198 NA 0.323970778918405 NA NA 0.317573274205928 -1.29635731922345 0.196657266500317 0.0164100317965995 0.0433789274253264 NA NA 0.0630158823169795 0.0362873537876322 NA NA NA NA 0.0233618764267829 0.0332423183425855 0.0352120176570762 0.0218121742783969 QERIKAERKRMRNRIAASKCRKRKLERIARLEEKVKTLKAQNSELASTANMLRECVAQLKQKVMNAAAAAAAAAAAAAAAAAAAAAAAAAAAAAAAAAAAAAAAAACAAAAAAAAA MAFG AAAAAAAAAAAAAAAAAAAAAAAAAAAAAAAAAAAAAAAAACAAAAAAAAA False 2 1 1 -1.4116184 -1.4083925 -1.4180533 -1.4315267 -1.4178294 -1.4327925 -1.4302161 -1.4272583 -1.4072356 -1.4303591 -1.4215282 0.010077131 0.039502352 9 3.7207456 -0.87891126 4.711486 -0.6820803 4.4041953 0.77611977 4.0623074 -0.926108 4.2481647 0.8033875 4.878563 -0.74063814 4.4747863 -0.8181889 3.3119175 -1.0762362 3.6193233 0.8969408 3.9806354 -0.90717435 4gC 0.8144452 5.1368456 0.850578546098 TRUE
caggagcggatcaaggcggagaggaagcgcatgaggaaccgcatcgctgcctccaagtgccgaaaaaggaagctggagagaatcgcccggctggaggaaaaagtgaaaaccttgaaagctcagaactcggagctggcgtccacggccaacatgctcagggaatgcgtggcacagcttaaacagaaagtcatgaactaactga 7  False 7 18 27 66 65 31 0 0 1 1 1 1 35.6666666666667 NA NA -1.63040955426867 -1.85173988234384 -1.96487533084721 -1.82391061567811 NA NA 0.514063956425794 0.515876161200859 0.560881136609355 0.606976078543109 -1.81054469790399 0.272825427752613 NA NA NA NA -0.00167315601088555 0.0575793308228917 -0.0330455775714355 0.0604031179902195 -0.0359602372984129 0.0615726941962744 -0.019758857035392 0.0635358629586079 -0.0218189017445922 0.0302603401522851 QERIKAERKRMRNRIAASKCRKRKLERIARLEEKVKTLKAQNSELASTANMLRECVAQLKQKVMNAAAAAAAAAAAAAAAAAAAAAAAAAAAAAAAAAAAAAAAAAACAAAAAAAA MAFK AAAAAAAAAAAAAAAAAAAAAAAAAAAAAAAAAAAAAAAAAACAAAAAAAA False 2 1 1 -1.4636534 -1.4672421 -1.4611543 -1.458088 -1.4649637 -1.4722407 -1.4721153 -1.4717886 -1.463529 -1.4596627 -1.4654437 0.005241159 0.020545343 5 3.2106533 -1.5398272 3.2400649 -1.6351812 4.4251156 1.1185429 4.714263 1.0371394 2.3346033 2.274884 2.6326907 -2.1074128 2.268856 3.0035887 2.7008934 2.3112907 3.31642 1.5739137 4.56758 1.0153385 4gC 0.8144452 4.336747 1.761711945 TRUE
caggagcggatcaaggcggagaggaagcgcatgaggaaccgcatcgctgcctccaagtgccgaaaaaggaagctggagagaatcgcccggctggaggaaaaagtgaaaaccttgaaagctcagaactcggagctggcgtccacggccaacatgctcagggaatgcgtggcacagcttaaacagaaagtcatgaactaagaca 7  False 54 54 36 25 45 36 2 11 1 1 2 4 41.6666666666667 -1.82990016763112 -1.26039042279876 -1.71173191164775 -1.58642817377176 -1.65563535809726 -1.45468738560027 0.441089267472643 0.213180935612617 0.508595997017181 0.542965336309389 0.423502572538348 0.346163372990747 -1.4591195321269 0.143854971462528 -0.0221042108125414 0.0484583398748957 0.0365428117733558 0.0243161450812242 -0.0107819193472305 0.0569668750383941 -0.0019806522223722 0.0635749463540836 -0.00201233455648431 0.046491480437148 0.0188899750630119 0.0362350171697376 0.0171593017978225 0.0159556255621473 QERIKAERKRMRNRIAASKCRKRKLERIARLEEKVKTLKAQNSELASTANMLRECVAQLKQKVMNAAAAAAAAAAAAAAAAAAAAAAAAAAAAAAAAAAAAAAAAAAACAAAAAAA NFE2 AAAAAAAAAAAAAAAAAAAAAAAAAAAAAAAAAAAAAAAAAAACAAAAAAA False 2 1 1 -1.4285741 -1.4249939 -1.4240628 -1.4273887 -1.4214704 -1.432695 -1.4259136 -1.4265211 -1.4225818 -1.4270065 -1.4261209 0.0031883484 0.012498326 9 5.354466 -0.6695577 4.476837 -0.7830355 4.8849196 0.72398317 4.38504 -0.8347189 3.5789652 0.9730894 4.2706385 -0.8455619 4.417939 -0.80694354 4.2786455 -0.829398 4.3526587 0.8089843 5.0857954 -0.69585305 4gC 0.8144452 5.504224 0.797112533 TRUE
caggagcggatcaaggcggagaggaagcgcatgaggaaccgcatcgctgcctccaagtgccgaaaaaggaagctggagagaatcgcccggctggaggaaaaagtgaaaaccttgaaagctcagaactcggagctggcgtccacggccaacatgctcagggaatgcgtggcacagcttaaacagaaagtcatgaactaagcta 7  False 17 34 31 43 30 30 1 4 3 2 3 7 30.8333333333333 -1.6965688136752 -1.41079398335231 -1.35890487100331 -1.54520861506482 -1.4192524134459 -1.2331893414947 0.637698658069091 0.31713026063053 0.318291437331918 0.389672514728809 0.383680951848783 0.304003041588045 -1.39382604165943 0.146691227263325 -0.00745634576019949 0.0700579691896345 0.0193872683442818 0.0361729598614353 0.0287375697019122 0.0356512214854607 0.00284568024913454 0.0456261340510855 0.0239374323624384 0.0421199223420746 0.0420755170858049 0.0318218398914483 0.0244013072353334 0.0162702079161382 QERIKAERKRMRNRIAASKCRKRKLERIARLEEKVKTLKAQNSELASTANMLRECVAQLKQKVMNAAAAAAAAAAAAAAAAAAAAAAAAAAAAAAAAAAAAAAAAAAAACAAAAAA NFE2L1 AAAAAAAAAAAAAAAAAAAAAAAAAAAAAAAAAAAAAAAAAAAACAAAAAA False 2 1 1 -1.4474076 -1.45494 -1.4547629 -1.4594955 -1.4442922 -1.4586736 -1.4518512 -1.4490296 -1.4367137 -1.4363774 -1.4493544 0.008260257 0.03238021 7 3.8467917 -1.0659208 3.6046822 -1.2232285 3.930335 1.1517968 3.7046623 -1.3508756 3.5949922 1.1328844 3.5409575 -1.2559414 3.882399 -1.1216257 4.0208673 -1.0403564 4.0476155 0.95331275 5.148855 -0.7291968 4gC 0.8144452 4.927849 1.1025139082 TRUE
caggagcggatcaaggcggagaggaagcgcatgaggaaccgcatcgctgcctccaagtgccgaaaaaggaagctggagagaatcgcccggctggaggaaaaagtgaaaaccttgaaagctcagaactcggagctggcgtccacggccaacatgctcagggaatgcgtggcacagcttaaacagaaagtcatgaactaatata 6  False 23 65 31 47 37 20 7 2 1 0 4 1 37.1666666666667 -1.22286329173055 -1.77823595371635 -1.66946207882201 NA -1.39652693303631 -1.69307394771623 0.300247773526234 0.3940988761592 0.511249086452454 NA 0.337294568809846 0.625795836790611 -1.46786216227642 0.174872738933668 0.0445852360142484 0.0329854061958497 -0.0225244168381999 0.0449522628348356 -0.00604735537385984 0.0572640425647043 NA NA 0.0264322016894692 0.0370276944326219 -0.0060633904437935 0.0655058410569168 0.0161896159282567 0.0193959507626717 QERIKAERKRMRNRIAASKCRKRKLERIARLEEKVKTLKAQNSELASTANMLRECVAQLKQKVMNAAAAAAAAAAAAAAAAAAAAAAAAAAAAAAAAAAAAAAAAAAAAACAAAAA NFE2L2 AAAAAAAAAAAAAAAAAAAAAAAAAAAAAAAAAAAAAAAAAAAAACAAAAA False 2 1 1 -1.4118972 -1.4225781 -1.4314328 -1.4263084 -1.4126884 -1.4179883 -1.4274935 -1.430596 -1.4049271 -1.4156402 -1.420155 0.008911293 0.03493227 1 4.555737 -0.7188084 4.1708455 -0.82903224 4.781421 0.77437353 3.9987397 -0.9090946 4.247943 0.7819358 4.6968613 -0.7083632 4.1331697 -0.8708425 3.9673889 -0.91712505 4.390863 0.7311626 4.824909 -0.68921506 4gC 0.8144452 5.372421 0.7929952919 TRUE
caggagcggatcaaggcggagaggaagcgcatgaggaaccgcatcgctgcctccaagtgccgaaaaaggaagctggagagaatcgcccggctggaggaaaaagtgaaaaccttgaaagctcagaactcggagctggcgtccacggccaacatgctcagggaatgcgtggcacagcttaaacagaaagtcatgaactaagata 7  False 21 3 29 6 25 18 0 0 2 0 1 2 17 NA NA -1.45466988826852 NA -1.68634753091207 -1.45468738560027 NA NA 0.377716198194275 NA 0.592146121641969 0.486891952062745 -1.50160412254239 0.266506275090774 NA NA NA NA 0.0180111113664314 0.042307276480164 NA NA -0.00538387105753479 0.0650049175976561 0.0188899750630119 0.0509659300184604 0.0124471378041906 0.0295594534695568 QERIKAERKRMRNRIAASKCRKRKLERIARLEEKVKTLKAQNSELASTANMLRECVAQLKQKVMNAAAAAAAAAAAAAAAAAAAAAAAAAAAAAAAAAAAAAAAAAAAAAACAAAA NFE2L3 AAAAAAAAAAAAAAAAAAAAAAAAAAAAAAAAAAAAAAAAAAAAAACAAAA False 2 1 1 -1.4631863 -1.4465493 -1.4585888 -1.45477 -1.4589864 -1.4634048 -1.4521166 -1.4484471 -1.4476005 -1.4600643 -1.4553714 0.0063959053 0.025071949 10 2.836849 -1.7296681 3.6618426 -1.1109936 3.6717343 1.2959714 3.2323494 -1.4418161 3.1723838 1.5064297 3.0610485 -1.5399026 3.3939152 -1.2866514 3.5455258 -1.1735227 3.029695 1.3935509 3.707095 -1.2576071 4gC 0.8144452 4.3268766 1.373611335 TRUE
caggagcggatcaaggcggagaggaagcgcatgaggaaccgcatcgctgcctccaagtgccgaaaaaggaagctggagagaatcgcccggctggaggaaaaagtgaaaaccttgaaagctcagaactcggagctggcgtccacggccaacatgctcagggaatgcgtggcacagcttaaacagaaagtcatgaactaaagaa 5  False 38 26 35 57 27 67 1 4 1 3 1 8 41.6666666666667 -1.92839471856437 -1.33729758895263 -1.70376853004095 -1.51142519715026 -1.70878136943898 -1.4332004103083 0.614963371881776 0.331415018546245 0.509066980597396 0.322549839787172 0.588470689292885 0.250134177236963 -1.50187846543087 0.150601934311355 -0.0329248831274595 0.0675602565802787 0.0277705179253656 0.0378023281017544 -0.00988995604524218 0.0570196290178132 0.00680132684008419 0.0377668469600113 -0.00784662437389089 0.0646014341190757 0.0211391469262959 0.0261830595438583 0.0124167091553947 0.016703962667241 QERIKAERKRMRNRIAASKCRKRKLERIARLEEKVKTLKAQNSELASTANMLRECVAQLKQKVMNAAAAAAAAAAAAAAAAAAAAAAAAAAAAAAAAAAAAAAAAAAAAAAACAAA NFIL3 AAAAAAAAAAAAAAAAAAAAAAAAAAAAAAAAAAAAAAAAAAAAAAACAAA False 2 1 1 -1.4389886 -1.4304107 -1.4459051 -1.4360763 -1.43166 -1.4434727 -1.4407 -1.4334598 -1.426016 -1.433504 -1.4360193 0.0062130275 0.024355069 8 2.609664 -1.4708381 3.8657334 -0.9367253 3.4012542 1.2152969 4.076216 -0.953555 3.457883 1.0718675 3.6840167 -1.0536802 3.860725 -1.0207493 3.5283134 -1.0505561 3.2585435 1.1028965 4.2722654 -0.8622173 4gC 0.8144452 4.5970945 1.0738381861 TRUE
caggagcggatcaaggcggagaggaagcgcatgaggaaccgcatcgctgcctccaagtgccgaaaaaggaagctggagagaatcgcccggctggaggaaaaagtgaaaaccttgaaagctcagaactcggagctggcgtccacggccaacatgctcagggaatgcgtggcacagcttaaacagaaagtcatgaactaattta 6  False 6 19 18 34 9 27 1 1 0 0 5 1 18.8333333333333 -1.3964144794798 -1.63116833346662 NA NA -0.919395466682724 -1.78266720074098 0.707912155598754 0.575888787358385 NA NA 0.471576699212623 0.612102315480073 -1.363049931857 0.286576090151285 0.0255187951329444 0.077771667477042 -0.00574938214541088 0.0656878405370317 NA NA NA NA 0.0788109820613803 0.0517689863243352 -0.0154416589578666 0.064072457231486 0.0278148290571711 0.0317854902269342 QERIKAERKRMRNRIAASKCRKRKLERIARLEEKVKTLKAQNSELASTANMLRECVAQLKQKVMNAAAAAAAAAAAAAAAAAAAAAAAAAAAAAAAAAAAAAAAAAAAAAAAACAA NRL AAAAAAAAAAAAAAAAAAAAAAAAAAAAAAAAAAAAAAAAAAAAAAAACAA False 2 1 1 -1.333199 -1.3467689 -1.347512 -1.350884 -1.3339167 -1.3537961 -1.3649652 -1.344948 -1.3318269 -1.343529 -1.3451346 0.01031536 0.040436212 2 2.9188242 -0.83161306 2.9494488 -0.8570775 2.742404 -0.93133974 3.49189 -0.7453526 2.8623848 -0.8535969 3.4387665 -0.74748534 2.9840071 -0.9082538 3.1368082 -0.8016447 2.7705295 -0.87942934 3.2533166 -0.76843095 4gC 0.8144452 4.050471 0.832422374 TRUE
caggagcggatcaaggcggagaggaagcgcatgaggaaccgcatcgctgcctccaagtgccgaaaaaggaagctggagagaatcgcccggctggaggaaaaagtgaaaaccttgaaagctcagaactcggagctggcgtccacggccaacatgctcagggaatgcgtggcacagcttaaacagaaagtcatgaactaatgta 5  False 8 0 12 19 28 15 1 0 0 0 5 3 13.6666666666667 -1.47932647683635 NA NA NA -1.25023761965673 -1.27920949982995 0.681642111104331 NA NA NA 0.334612425712043 0.444581687231399 -1.28986054571954 0.248890847303139 0.0164100317965995 0.0748856241327243 NA NA NA NA NA NA 0.0424916242105326 0.036733252765801 0.0372583083412031 0.0465370582999584 0.0359326050954974 0.0276056442474003 QERIKAERKRMRNRIAASKCRKRKLERIARLEEKVKTLKAQNSELASTANMLRECVAQLKQKVMNAAAAAAAAAAAAAAAAAAAAAAAAAAAAAAAAAAAAAAAAAAAAAAAAACA TEF AAAAAAAAAAAAAAAAAAAAAAAAAAAAAAAAAAAAAAAAAAAAAAAAACA False 2 1 1 -1.428967 -1.4304605 -1.4288175 -1.4253453 -1.4191654 -1.4382154 -1.439288 -1.4313722 -1.4220273 -1.4326327 -1.4296291 0.006381344 0.02501487 4 3.445066 -1.0431294 4.2456884 0.85316026 4.150717 0.87711656 4.748222 0.7610004 3.9272366 0.87542 3.785356 0.98828524 4.0296063 -0.9674684 4.400818 0.8308949 3.4092417 1.0295444 4.5628853 0.8027884 4gC 0.8144452 5.0661163 0.9028807825 TRUE
caggagcggatcaaggcggagaggaagcgcatgaggaaccgcatcgctgcctccaagtgccgaaaaaggaagctggagagaatcgcccggctggaggaaaaagtgaaaaccttgaaagctcagaactcggagctggcgtccacggccaacatgctcagggaatgcgtggcacagcttaaacagaaagtcatgaactaaagga 6  False 15 25 20 26 57 22 6 3 3 9 26 1 27.5 -1.1440982297441 -1.4053686494326 -1.23501837431415 -0.996650540376569 -0.976869176310073 -1.72152785768583 0.344793171151553 0.366667219194666 0.334700120012567 0.270617216296292 0.196032759510906 0.621028588252354 -1.11258391919881 0.122127339986796 0.0532384144646705 0.0378791911440949 0.0200061004472875 0.0418233144199544 0.0426138617239226 0.0374891269768435 0.0670754714314821 0.0316861387974957 0.07250160398423 0.0215201838071862 -0.0090418335626786 0.065006824274339 0.0555951822377986 0.0135457126571254 QERIKAERKRMRNRIAASKCRKRKLERIARLEEKVKTLKAQNSELASTANMLRECVAQLKQKVMNAAAAAAAAAAAAAAAAAAAAAAAAAAAAAAAAAAAAAAAAAAAAAAAAAAC XBP1 AAAAAAAAAAAAAAAAAAAAAAAAAAAAAAAAAAAAAAAAAAAAAAAAAAC False 2 1 1 -1.1149267 -1.1580596 -1.1910505 -1.2088884 -1.1106908 -1.1782621 -1.201034 -1.1568806 -1.0747107 -1.1749759 -1.1569479 0.04378404 0.17163344 9 0.7101157 -1.9087291 0.8255933 -1.820936 0.86100096 -1.9104407 0.935675 -1.8503463 0.70980835 1.8861272 0.9310277 -1.6982586 0.90898675 -1.856343 0.84045494 -1.7807348 0.65277874 1.8774891 0.8934053 -1.7586281 4gC 0.8144452 1.8225176 1.834803289 TRUE
caggagcggatcaaggcggagaggaagcgcatgaggaaccgcatcgctgcctccaagtgccgaaaaaggaagctggagagaatcgcccggctggaggaaaaagtgaaaaccttgaaagctcagaactcggagctggcgtccacggccaacatgctcagggaagacgtggcacagcttaaacagaaagtcatgaactaacata 6  False 61 60 46 68 62 82 2 6 2 1 3 3 63.1666666666667 -1.86502967065945 -1.45531936110206 -1.585083677055 -1.85989863045754 -1.63086017334872 -1.78633031532793 0.438973790920693 0.253949523230982 0.367387232962368 0.515377347320546 0.349306841624602 0.355559365993088 -1.63599114472437 0.144375055149141 -0.0259635597537134 0.0482259323118208 0.0143085517974765 0.0289663493240941 0.00340370971039422 0.0411503486335179 -0.0340008723922254 0.0603447126675203 0.000707448254184284 0.0383463838167869 -0.0158250993513608 0.0372185526744476 -0.00245835336200226 0.0160133104685514 QERIKAERKRMRNRIAASKCRKRKLERIARLEEKVKTLKAQNSELASTANMLREDVAQLKQKVMNCAAAAAAAAAAAAAAAAAAAAAAAAAAAAAAAAAAAAAAAAAAAAAAAAAA ATF1 CAAAAAAAAAAAAAAAAAAAAAAAAAAAAAAAAAAAAAAAAAAAAAAAAAA False 2 1 1 -1.4761211 -1.4759085 -1.4734334 -1.4711089 -1.4735395 -1.4790795 -1.4740279 -1.4751649 -1.4729425 -1.4764105 -1.4747736 0.0022394264 0.008778552 4 2.8328867 -4.8720045 3.787942 -2.91013 2.8903885 5.4176702 2.8369358 -4.8732057 2.779521 -4.474987 2.7732518 -5.486509 2.7718 -4.648676 3.0641274 -4.6186824 3.2367625 -3.4299583 3.0843186 -3.374235 4gD 1.6088545 3.2070172 4.410605744 TRUE
caggagcggatcaaggcggagaggaagcgcatgaggaaccgcatcgctgcctccaagtgccgaaaaaggaagctggagagaatcgcccggctggaggaaaaagtgaaaaccttgaaagctcagaactcggagctggcgtccacggccaacatgctcagggaagacgtggcacagcttaaacagaaagtcatgaactaagtca 6  False 56 75 74 75 90 80 8 12 2 0 6 8 75 -1.44084178998066 -1.32655227408893 -1.71947709073297 NA -1.53744388577158 -1.48614172377309 0.247766993977992 0.195048720307864 0.360563107330079 NA 0.257392400752772 0.243711994667897 -1.45738636863084 0.110298811827535 0.0206379833092653 0.0272198352790604 0.0289961652114057 0.0222479227201236 -0.0116494421977549 0.0403859912370365 NA NA 0.010962548902977 0.0282561536581564 0.0155974589487048 0.0255108107913494 0.0173515350414845 0.0122337554522981 QERIKAERKRMRNRIAASKCRKRKLERIARLEEKVKTLKAQNSELASTANMLREDVAQLKQKVMNACAAAAAAAAAAAAAAAAAAAAAAAAAAAAAAAAAAAAAAAAAAAAAAAAA ATF2 ACAAAAAAAAAAAAAAAAAAAAAAAAAAAAAAAAAAAAAAAAAAAAAAAAA False 2 1 1 -1.4542084 -1.4505639 -1.4478407 -1.447932 -1.4461329 -1.4499522 -1.446288 -1.4599401 -1.4491336 -1.4439094 -1.4495901 0.0046028304 0.018043095 9 3.7044683 -1.180891 4.1270103 -1.0219271 3.7141814 1.1328377 3.89376 -1.1061058 3.7897403 1.0920987 3.8963056 -1.0487823 3.7113 -1.1121647 3.6935103 -1.2805731 3.3565714 1.2766776 3.5211196 -1.1266428 4gD 1.6088545 3.9420204 1.1378701076 TRUE
caggagcggatcaaggcggagaggaagcgcatgaggaaccgcatcgctgcctccaagtgccgaaaaaggaagctggagagaatcgcccggctggaggaaaaagtgaaaaccttgaaagctcagaactcggagctggcgtccacggccaacatgctcagggaagacgtggcacagcttaaacagaaagtcatgaactaacaaa 5  False 10 39 6 31 62 50 77 303 108 58 492 433 33 -0.291722733559426 -0.262792945942606 0.118316267423701 -0.535507632548389 -0.144269318265675 -0.154264860670332 0.306182091520081 0.168883698794603 0.323530048734823 0.207029094224027 0.16054411511666 0.171741341096148 -0.228112503842588 0.0812941015654652 0.146880913933809 0.0336373540428677 0.150332184684156 0.019263451067715 0.194198313574033 0.0362379884339114 0.121069959967372 0.0242407068718052 0.16390317394456 0.017624293383884 0.155013078185217 0.0179772065126573 0.153696030476626 0.00901670781205923 QERIKAERKRMRNRIAASKCRKRKLERIARLEEKVKTLKAQNSELASTANMLREDVAQLKQKVMNAACAAAAAAAAAAAAAAAAAAAAAAAAAAAAAAAAAAAAAAAAAAAAAAAA ATF3 AACAAAAAAAAAAAAAAAAAAAAAAAAAAAAAAAAAAAAAAAAAAAAAAAA False 2 1 1 -0.5564259 -0.5470188 -0.5287188 -0.49538153 -0.5105331 -0.48659444 -0.49955088 -0.5429731 -0.47989285 -0.40137362 -0.5048463 0.045061555 0.1766413 4 -0.11492407 0.76433825 -0.17046773 0.74327826 -0.21724617 -0.7622614 -0.32766044 0.732386 -0.2690982 0.7646018 -0.36557055 -0.6927732 -0.28939053 0.79516053 -0.19487804 0.7352906 -0.34692562 0.76453894 -0.66608506 0.69381607 4gD 1.6088545 -0.09500112 0.744844505 TRUE
caggagcggatcaaggcggagaggaagcgcatgaggaaccgcatcgctgcctccaagtgccgaaaaaggaagctggagagaatcgcccggctggaggaaaaagtgaaaaccttgaaagctcagaactcggagctggcgtccacggccaacatgctcagggaagacgtggcacagcttaaacagaaagtcatgaactaattaa 4  False 20 27 53 8 45 46 4 3 4 0 0 0 33.1666666666667 -1.34386812403224 -1.42645369742786 -1.42918585422565 NA NA NA 0.365712622485396 0.362507441519456 0.270581920655238 NA NA NA -1.40627056288773 0.186517074830819 0.0312915702586119 0.0401774150127919 0.0176010679117835 0.0413488359814141 0.0208655297875534 0.0303073688192928 NA NA NA NA NA NA 0.0230210273673512 0.0206874783449716 QERIKAERKRMRNRIAASKCRKRKLERIARLEEKVKTLKAQNSELASTANMLREDVAQLKQKVMNAAACAAAAAAAAAAAAAAAAAAAAAAAAAAAAAAAAAAAAAAAAAAAAAAA ATF4 AAACAAAAAAAAAAAAAAAAAAAAAAAAAAAAAAAAAAAAAAAAAAAAAAA False 2 1 1 -1.1075066 -1.1315203 -1.1429378 -1.0251743 -0.99943525 -1.009346 -1.0447626 -1.1324081 -1.0225127 -0.92245233 -1.0538056 0.07235217 0.2836205 10 1.2763289 -1.0418731 1.2905347 -1.0882503 1.2401237 -1.17256 1.2149973 0.8789332 1.1097702 0.88987327 1.155706 -0.8762594 1.0809172 1.0387791 1.3622938 1.0314865 1.0849934 0.97990066 0.90140057 -0.8558752 4gD 1.6088545 1.3729302 0.9853790727 TRUE
caggagcggatcaaggcggagaggaagcgcatgaggaaccgcatcgctgcctccaagtgccgaaaaaggaagctggagagaatcgcccggctggaggaaaaagtgaaaaccttgaaagctcagaactcggagctggcgtccacggccaacatgctcagggaagacgtggcacagcttaaacagaaagtcatgaactaagcga 6  False 125 58 152 82 87 94 13 4 9 10 8 8 99.6666666666667 -1.53233433284018 -1.55711678100461 -1.49778085645184 -1.28177176641115 -1.4437035336392 -1.5342867316 0.189086775934885 0.296837833581399 0.180127396518703 0.200415227427394 0.233897520235632 0.238665158092261 -1.46656195145932 0.0874138164089744 0.0105865559342391 0.020773190212952 0.00269719065896137 0.0338583363761839 0.0131823334136236 0.0201757287683206 0.0336910812367638 0.0234662997436319 0.0212532248750559 0.0256769207354642 0.010557829336326 0.0249825278352669 0.0163338283717928 0.00969547391654233 QERIKAERKRMRNRIAASKCRKRKLERIARLEEKVKTLKAQNSELASTANMLREDVAQLKQKVMNAAAACAAAAAAAAAAAAAAAAAAAAAAAAAAAAAAAAAAAAAAAAAAAAAA ATF5 AAAACAAAAAAAAAAAAAAAAAAAAAAAAAAAAAAAAAAAAAAAAAAAAAA False 2 1 1 -1.4623189 -1.4614595 -1.4565208 -1.4529783 -1.4584837 -1.4612558 -1.4530715 -1.4533924 -1.454665 -1.4473519 -1.4561498 0.004768555 0.018692736 3 4.608182 -1.0506134 5.3294163 -0.897829 4.4561677 1.0383021 5.600749 -0.8133512 4.358724 1.0885619 4.9261484 -0.930547 4.465892 -0.9879068 5.6936445 -0.76722527 4.6904716 0.970585 5.3440437 -0.7636189 4gD 1.6088545 5.148567 0.9308540464 TRUE
caggagcggatcaaggcggagaggaagcgcatgaggaaccgcatcgctgcctccaagtgccgaaaaaggaagctggagagaatcgcccggctggaggaaaaagtgaaaaccttgaaagctcagaactcggagctggcgtccacggccaacatgctcagggaagacgtggcacagcttaaacagaaagtcatgaactaatgga 4  False 89 58 55 72 119 88 9 14 1 6 5 7 80.1666666666667 -1.54041779447479 -1.21389679687396 -1.83153629620658 -1.3858360384895 -1.67200876965073 -1.554460108153 0.225115378569871 0.196860670743675 0.502866467952257 0.242087897446595 0.268269381705458 0.252366585266348 -1.45864065049858 0.101982262120562 0.00969850183693496 0.0247313147932832 0.0418460334244415 0.0224545999708381 -0.024200981715478 0.0563251213317496 0.0215063613801943 0.0283456862969431 -0.00380978324343009 0.0294502123958544 0.00844615981030336 0.026416739215326 0.0172124167918507 0.0113113281510769 QERIKAERKRMRNRIAASKCRKRKLERIARLEEKVKTLKAQNSELASTANMLREDVAQLKQKVMNAAAAACAAAAAAAAAAAAAAAAAAAAAAAAAAAAAAAAAAAAAAAAAAAAA ATF6 AAAAACAAAAAAAAAAAAAAAAAAAAAAAAAAAAAAAAAAAAAAAAAAAAA False 2 1 1 -1.4575397 -1.4636778 -1.4555237 -1.4540068 -1.4600132 -1.4596072 -1.457925 -1.4615494 -1.450626 -1.4558223 -1.4576291 0.0038225737 0.014984489 4 5.6151423 -0.80877334 5.14485 -0.9626138 5.8694644 0.77843356 5.636633 -0.8186387 4.8003182 1.0109104 5.423998 -0.8286521 4.9466634 -0.9457034 5.234236 -0.9251499 6.022271 0.72244847 5.2117257 -0.8499236 4gD 1.6088545 5.591754 0.86512472328 TRUE
caggagcggatcaaggcggagaggaagcgcatgaggaaccgcatcgctgcctccaagtgccgaaaaaggaagctggagagaatcgcccggctggaggaaaaagtgaaaaccttgaaagctcagaactcggagctggcgtccacggccaacatgctcagggaagacgtggcacagcttaaacagaaagtcatgaactaaacaa 5  False 75 35 76 31 75 59 7 2 5 1 10 1 58.5 -1.56352224930354 -1.60863752797376 -1.46799740336785 -1.64521763309226 -1.33539422928938 -2.01603616418696 0.252466089888931 0.410869018909206 0.240335605871289 0.534672491432089 0.22391750176613 0.590255084596209 -1.49681521024309 0.123808146259131 0.00716023213218628 0.0277360808636827 -0.00317944157550554 0.0468651225517243 0.0165183216243011 0.0269195363456311 -0.0088642163701145 0.0626039503568425 0.0331432586808954 0.0245813292006685 -0.0398698020172849 0.0617855752331147 0.0129782983940593 0.0137321387170053 QERIKAERKRMRNRIAASKCRKRKLERIARLEEKVKTLKAQNSELASTANMLREDVAQLKQKVMNAAAAAACAAAAAAAAAAAAAAAAAAAAAAAAAAAAAAAAAAAAAAAAAAAA ATF6B AAAAAACAAAAAAAAAAAAAAAAAAAAAAAAAAAAAAAAAAAAAAAAAAAA False 2 1 1 -1.4660391 -1.4665762 -1.4607362 -1.4622589 -1.4666038 -1.4673686 -1.4606327 -1.4576205 -1.456921 -1.4544705 -1.4619228 0.004623804 0.01812531 5 3.8446116 -1.3415048 3.6939964 -1.4141649 3.9561791 1.2426001 3.9020274 -1.3525879 3.3649771 1.6416059 3.7640038 -1.3303667 3.8842916 -1.2521416 4.5878534 -0.99974144 4.1582537 1.1267554 3.6657848 -1.1908362 4gD 1.6088545 4.083421 1.2892304913 TRUE
caggagcggatcaaggcggagaggaagcgcatgaggaaccgcatcgctgcctccaagtgccgaaaaaggaagctggagagaatcgcccggctggaggaaaaagtgaaaaccttgaaagctcagaactcggagctggcgtccacggccaacatgctcagggaagacgtggcacagcttaaacagaaagtcatgaactaagaaa 5  False 42 17 45 56 84 62 6 6 7 1 9 3 51 -1.44084178998066 -1.10980672417807 -1.22473791946657 -1.80683622560879 -1.39914126479721 -1.70286302448054 0.285194174136682 0.328095436108588 0.222520524997661 0.518894380574789 0.226438967041193 0.362721230421347 -1.37331884766752 0.117365021540569 0.0206379833092653 0.0313316084515991 0.0537189023651602 0.0374236851995118 0.0437653560142331 0.0249241028544536 -0.0277878799301147 0.0607565164890752 0.0261452042500209 0.0248581318958821 -0.00708807240701195 0.037968228407854 0.0266758557291298 0.0130175017154862 QERIKAERKRMRNRIAASKCRKRKLERIARLEEKVKTLKAQNSELASTANMLREDVAQLKQKVMNAAAAAAACAAAAAAAAAAAAAAAAAAAAAAAAAAAAAAAAAAAAAAAAAAA ATF7 AAAAAAACAAAAAAAAAAAAAAAAAAAAAAAAAAAAAAAAAAAAAAAAAAA False 2 1 1 -1.327159 -1.3139278 -1.3090398 -1.2882806 -1.3076588 -1.3027257 -1.3002175 -1.3295631 -1.2998707 -1.2635369 -1.3041979 0.018985704 0.07442396 2 2.2640057 -1.0522074 2.3058262 -0.98917377 2.2363424 1.0121257 2.3042045 -0.9305495 2.0676818 1.0903684 2.178631 -1.0083544 1.9945706 -1.1049584 2.3116338 -1.035341 2.0116563 1.0997854 2.0142045 -0.9821246 4gD 1.6088545 2.370099 1.0304988687 TRUE
caggagcggatcaaggcggagaggaagcgcatgaggaaccgcatcgctgcctccaagtgccgaaaaaggaagctggagagaatcgcccggctggaggaaaaagtgaaaaccttgaaagctcagaactcggagctggcgtccacggccaacatgctcagggaagacgtggcacagcttaaacagaaagtcatgaactaactaa 5  False 89 53 122 89 62 50 5 6 13 5 3 10 77.5 -1.70982204685394 -1.42133260608246 -1.3316817440918 -1.49359510832251 -1.63086017334872 -1.27920949982995 0.286541636583119 0.258348219179175 0.158790315998308 0.252560445720523 0.349306841624602 0.247208282665629 -1.4258399689095 0.0966473227648973 -0.00891235415844616 0.0314796415097876 0.0181851970684132 0.0294680795962552 0.031786780623779 0.0177858027625749 0.008889023539873 0.0295719002929065 0.000707448254184284 0.0383463838167869 0.0372583083412031 0.0258767884351816 0.0208504933094554 0.0107196051547122 QERIKAERKRMRNRIAASKCRKRKLERIARLEEKVKTLKAQNSELASTANMLREDVAQLKQKVMNAAAAAAAACAAAAAAAAAAAAAAAAAAAAAAAAAAAAAAAAAAAAAAAAAA BACH1 AAAAAAAACAAAAAAAAAAAAAAAAAAAAAAAAAAAAAAAAAAAAAAAAAA False 2 1 1 -1.4428872 -1.4554114 -1.4369252 -1.4325929 -1.4374689 -1.4380809 -1.4339001 -1.4400973 -1.4418676 -1.4239805 -1.4383214 0.008092555 0.031722818 6 5.351426 -0.7384144 4.328547 -1.0239766 4.8057127 0.80029154 4.844928 -0.78227496 4.6326494 0.8330188 4.4496202 -0.83999205 4.2232766 -0.88822186 4.8307276 -0.804006 3.985222 1.0074649 5.166513 -0.67314315 4gD 1.6088545 4.8630857 0.83908040332 TRUE
caggagcggatcaaggcggagaggaagcgcatgaggaaccgcatcgctgcctccaagtgccgaaaaaggaagctggagagaatcgcccggctggaggaaaaagtgaaaaccttgaaagctcagaactcggagctggcgtccacggccaacatgctcagggaagacgtggcacagcttaaacagaaagtcatgaactaatcta 5  False 40 83 23 55 48 28 10 4 1 6 4 3 46.1666666666667 -1.27955658254821 -1.65530711767173 -1.585083677055 -1.31222794958906 -1.47239842478762 -1.46554458548352 0.242501126984457 0.287743636898972 0.517833702097291 0.252114995769068 0.323569040843106 0.396456301249781 -1.42254605721899 0.124554951598444 0.0383568760026581 0.0266413238725807 -0.0085027342551067 0.032821021265001 0.00340370971039422 0.0580015729007967 0.0301250152612691 0.0295197432676355 0.0181031425450318 0.0355209264544949 0.0177534861826721 0.0414994826249872 0.0212158364118472 0.0138149703789266 QERIKAERKRMRNRIAASKCRKRKLERIARLEEKVKTLKAQNSELASTANMLREDVAQLKQKVMNAAAAAAAAACAAAAAAAAAAAAAAAAAAAAAAAAAAAAAAAAAAAAAAAAA BACH2 AAAAAAAAACAAAAAAAAAAAAAAAAAAAAAAAAAAAAAAAAAAAAAAAAA False 2 1 1 -1.4716499 -1.4707673 -1.464182 -1.4668651 -1.4622496 -1.4657092 -1.4629065 -1.4677397 -1.4624947 -1.4588082 -1.4653373 0.004014749 0.015737817 6 4.1804214 -1.4289539 3.947342 -1.4744207 5.3417015 0.9799395 4.445407 1.3531338 4.5849185 1.0980812 5.2456965 -0.92915154 4.7482905 1.0637416 4.8456793 -1.1251874 4.8485613 1.0549943 5.980015 0.7671454 4gD 1.6088545 5.0180264 1.12747493771 TRUE
caggagcggatcaaggcggagaggaagcgcatgaggaaccgcatcgctgcctccaagtgccgaaaaaggaagctggagagaatcgcccggctggaggaaaaagtgaaaaccttgaaagctcagaactcggagctggcgtccacggccaacatgctcagggaagacgtggcacagcttaaacagaaagtcatgaactaaacta 6  False 112 76 143 114 127 88 608 385 665 420 327 593 110 -0.392463865388224 -0.379959450768907 -0.264272971268608 -0.350320941993931 -0.472368876602777 -0.2291557740659 0.0997523769381174 0.124693009264032 0.0798704682823205 0.1098901778031 0.118248961733829 0.134163950397723 -0.340253853892053 0.0433778563040444 0.1358134308515 0.0109588578581677 0.136967773266086 0.0142229102014467 0.15134521705058 0.00894613998651522 0.142753174585664 0.0128668658779571 0.127884894040286 0.0129811945608986 0.147173792621004 0.0140437533995004 0.141257910519895 0.00481124027789509 QERIKAERKRMRNRIAASKCRKRKLERIARLEEKVKTLKAQNSELASTANMLREDVAQLKQKVMNAAAAAAAAAACAAAAAAAAAAAAAAAAAAAAAAAAAAAAAAAAAAAAAAAA BATF AAAAAAAAAACAAAAAAAAAAAAAAAAAAAAAAAAAAAAAAAAAAAAAAAA False 2 1 1 -0.33225286 -0.31757557 -0.31823516 -0.30048192 -0.3136649 -0.2976483 -0.27635956 -0.31317306 -0.27222168 -0.21981645 -0.29614294 0.032759782 0.12841834 5 -0.91101056 -0.67549956 -0.987329 -0.6851399 -0.9434641 -0.7120695 -1.0201585 -0.7008822 -0.8701469 -0.78256917 -1.0164883 -0.69739187 -1.0224383 -0.75939703 -1.0281128 -0.67931414 -1.1068 -0.6988256 -1.4557774 -0.6390232 4gD 1.6088545 -0.834949 0.70301121 TRUE
caggagcggatcaaggcggagaggaagcgcatgaggaaccgcatcgctgcctccaagtgccgaaaaaggaagctggagagaatcgcccggctggaggaaaaagtgaaaaccttgaaagctcagaactcggagctggcgtccacggccaacatgctcagggaagacgtggcacagcttaaacagaaagtcatgaactaaccga 6  False 75 42 50 35 31 30 39 8 10 30 2 3 43.8333333333333 -1.06848300277987 -1.27878460512532 -1.15369601693506 -0.748845640649958 -1.54700198919219 -1.48614172377309 0.149311953704619 0.245531156267294 0.194636501161552 0.206360492499849 0.440513315141175 0.392510020115869 -1.0962037905044 0.0901793435056562 0.0615455500904025 0.0164035036296862 0.0344447085596799 0.0280061216571699 0.0517226250602676 0.0218008661189007 0.0960905524189384 0.0241624213609183 0.00991327457264132 0.0483588943756291 0.0155974589487048 0.0410864014737133 0.0574119786783432 0.0100022114202102 QERIKAERKRMRNRIAASKCRKRKLERIARLEEKVKTLKAQNSELASTANMLREDVAQLKQKVMNAAAAAAAAAAACAAAAAAAAAAAAAAAAAAAAAAAAAAAAAAAAAAAAAAA BATF2 AAAAAAAAAAACAAAAAAAAAAAAAAAAAAAAAAAAAAAAAAAAAAAAAAA False 2 1 1 -0.95593727 -0.9252819 -0.88627917 -0.86870015 -0.8827011 -0.8534302 -0.8498696 -0.92222244 -0.8432673 -0.75696135 -0.8744651 0.055346683 0.216959 8 0.8094005 -1.0750997 0.7681193 -1.0104672 0.6846845 0.99205846 0.663247 -0.9628558 0.6429503 1.0440123 0.625675 -0.95512176 0.5570583 -1.0567551 0.7731875 -0.9880196 0.56273407 1.0313388 0.37774098 -0.9569835 4gD 1.6088545 0.84770316 1.0072712329 TRUE
caggagcggatcaaggcggagaggaagcgcatgaggaaccgcatcgctgcctccaagtgccgaaaaaggaagctggagagaatcgcccggctggaggaaaaagtgaaaaccttgaaagctcagaactcggagctggcgtccacggccaacatgctcagggaagacgtggcacagcttaaacagaaagtcatgaactaaaaca 6  False 53 57 42 54 88 91 786 946 661 982 921 1631 64.1666666666667 -0.10281900266212 -0.054843886473494 0.0803556850080542 0.0860128780508143 -0.0635893684929546 0.0628855526548495 0.136112391863815 0.140044744799601 0.128597542258208 0.151623229721849 0.136089817383484 0.131006648402437 0.00150955139719388 0.0557979038919603 0.167633994705663 0.0149533915978376 0.174051564116582 0.0159739815505744 0.189946420583252 0.014403967319901 0.193842806550697 0.0177533224517057 0.172760098435116 0.0149397370709156 0.177743527358024 0.0137132594739853 0.179164483161774 0.00618880566032232 QERIKAERKRMRNRIAASKCRKRKLERIARLEEKVKTLKAQNSELASTANMLREDVAQLKQKVMNAAAAAAAAAAAACAAAAAAAAAAAAAAAAAAAAAAAAAAAAAAAAAAAAAA BATF3 AAAAAAAAAAAACAAAAAAAAAAAAAAAAAAAAAAAAAAAAAAAAAAAAAA False 2 1 1 0.065424204 0.08572686 0.0851053 0.11361635 0.09277952 0.09159613 0.092534065 0.080207705 0.10747385 0.13094747 0.09454115 0.018536193 0.07266188 2 -2.6626797 0.7303225 -2.789935 0.76337874 -2.79425 -0.7593894 -2.9743848 0.77395785 -2.6888196 -0.8033745 -3.0330703 0.6925307 -2.9445114 0.73090553 -2.8593333 0.7454422 -2.8527858 -0.7727252 -3.2926207 0.73079693 4gD 1.6088545 -2.6880155 0.750282386 TRUE
caggagcggatcaaggcggagaggaagcgcatgaggaaccgcatcgctgcctccaagtgccgaaaaaggaagctggagagaatcgcccggctggaggaaaaagtgaaaaccttgaaagctcagaactcggagctggcgtccacggccaacatgctcagggaagacgtggcacagcttaaacagaaagtcatgaactaaatca 6  False 68 84 113 80 101 63 5 4 17 0 8 7 84.8333333333333 -1.63225727219117 -1.65858823964322 -1.2341857334981 NA -1.48719835644458 -1.45468738560027 0.29179799515133 0.287488381442129 0.145818166548027 NA 0.228855209645179 0.263790904493069 -1.40487837754571 0.0978991310799504 -0.000391040016153282 0.0320571083147774 -0.00887699022531657 0.0327919059564321 0.0427071242458413 0.0163328168542164 NA NA 0.0164784281330823 0.0251233834032846 0.0188899750630119 0.0276125919127281 0.0231754411342484 0.0108584490510858 QERIKAERKRMRNRIAASKCRKRKLERIARLEEKVKTLKAQNSELASTANMLREDVAQLKQKVMNAAAAAAAAAAAAACAAAAAAAAAAAAAAAAAAAAAAAAAAAAAAAAAAAAA CEBPA AAAAAAAAAAAAACAAAAAAAAAAAAAAAAAAAAAAAAAAAAAAAAAAAAA False 2 1 1 -1.4608263 -1.4566373 -1.4579138 -1.4564757 -1.4568797 -1.4578322 -1.4572785 -1.4591869 -1.4526627 -1.4460927 -1.4561784 0.0041161263 0.016135216 4 5.0960636 -0.92971534 5.506444 0.8162471 4.927971 0.95650005 4.588581 1.0399063 4.392483 1.0569477 4.628073 0.95209175 4.815967 0.9631187 5.602131 0.83559185 5.172494 0.8598434 5.493122 0.7350532 4gD 1.6088545 5.223556 0.9145015403 TRUE
caggagcggatcaaggcggagaggaagcgcatgaggaaccgcatcgctgcctccaagtgccgaaaaaggaagctggagagaatcgcccggctggaggaaaaagtgaaaaccttgaaagctcagaactcggagctggcgtccacggccaacatgctcagggaagacgtggcacagcttaaacagaaagtcatgaactaatcaa 4  False 48 17 6 20 22 5 14 1 0 6 3 0 19.6666666666667 -1.23512927204734 -1.60069580061126 NA -1.03575968114319 -1.32884348085899 NA 0.212259737727358 0.581366180136907 NA 0.316686573086895 0.406155957033601 NA -1.22691727477733 0.155818423951157 0.0432376878263372 0.0233189861351285 -0.00227358104821637 0.0663126106511445 NA NA 0.0624962444349806 0.0370803264015103 0.0338623900681613 0.044587194872704 NA NA 0.0429139367283245 0.0172825478533858 QERIKAERKRMRNRIAASKCRKRKLERIARLEEKVKTLKAQNSELASTANMLREDVAQLKQKVMNAAAAAAAAAAAAAACAAAAAAAAAAAAAAAAAAAAAAAAAAAAAAAAAAAA CEBPB AAAAAAAAAAAAAACAAAAAAAAAAAAAAAAAAAAAAAAAAAAAAAAAAAA False 2 1 1 -1.4387716 -1.4257121 -1.4288208 -1.4072526 -1.4204221 -1.4168016 -1.4252659 -1.4171338 -1.427268 -1.4254131 -1.4232862 0.008470843 0.033205703 1 3.2685504 -1.1725204 3.5702796 -0.9859574 3.2730708 1.1123319 3.752434 -0.87131345 3.3192284 1.0430447 3.4303958 -0.96407133 3.0056129 -1.181548 3.721488 -0.9046606 2.9632716 1.2221615 2.9123826 -1.2039356 4gD 1.6088545 3.522895 1.06615448174 TRUE
caggagcggatcaaggcggagaggaagcgcatgaggaaccgcatcgctgcctccaagtgccgaaaaaggaagctggagagaatcgcccggctggaggaaaaagtgaaaaccttgaaagctcagaactcggagctggcgtccacggccaacatgctcagggaagacgtggcacagcttaaacagaaagtcatgaactaagcaa 5  False 50 53 88 89 99 58 3 1 1 3 14 5 72.8333333333333 -1.69086155716095 -1.91222168251565 -1.96439755788077 -1.63320260970963 -1.31824245669287 -1.53045104594615 0.370037761377352 0.545053962984166 0.498755491131605 0.311057950608822 0.192627790448742 0.299781385789868 -1.52322311354688 0.12588644494567 -0.00682934302783778 0.0406525774479003 -0.0378072863449634 0.0621707152327313 -0.0390825201774903 0.0558646585986544 -0.00745739642063881 0.0364212799612288 0.0350261546816293 0.0211463913846422 0.0109593337887587 0.0313799336059565 0.0100492747203349 0.0139626525137241 QERIKAERKRMRNRIAASKCRKRKLERIARLEEKVKTLKAQNSELASTANMLREDVAQLKQKVMNAAAAAAAAAAAAAAACAAAAAAAAAAAAAAAAAAAAAAAAAAAAAAAAAAA CEBPD AAAAAAAAAAAAAAACAAAAAAAAAAAAAAAAAAAAAAAAAAAAAAAAAAA False 2 1 1 -1.4122744 -1.4083917 -1.4173626 -1.4155794 -1.4175807 -1.4074165 -1.4056923 -1.4219288 -1.4132888 -1.4033139 -1.4122828 0.005976754 0.023428876 7 5.6490283 -0.5807748 6.2127604 -0.5172576 5.030093 0.67700124 5.2397757 -0.6515945 4.6923747 0.72635317 5.3014774 -0.59629536 4.982028 -0.6427585 5.3314476 -0.6481863 5.0825834 0.65842545 5.341069 -0.5866899 4gD 1.6088545 5.4874873 0.628533684 TRUE
caggagcggatcaaggcggagaggaagcgcatgaggaaccgcatcgctgcctccaagtgccgaaaaaggaagctggagagaatcgcccggctggaggaaaaagtgaaaaccttgaaagctcagaactcggagctggcgtccacggccaacatgctcagggaagacgtggcacagcttaaacagaaagtcatgaactaataca 5  False 58 56 58 50 91 77 8 5 5 2 6 5 65 -1.45095535524607 -1.48636806748211 -1.39159136734382 -1.58642817377176 -1.54066486923411 -1.61504608665068 0.24667594220219 0.273720038331613 0.245412522948701 0.384819973974177 0.257044804647692 0.290354270838762 -1.49720200085384 0.11170960327282 0.0195269007708342 0.0270999716558173 0.0107670303816326 0.0312214417512663 0.0250764171104775 0.0274881922187119 -0.0019806522223722 0.0450579577836028 0.0106089541450063 0.0282179950764445 0.00210425843540679 0.030393140378345 0.0129353976441348 0.0123902329088531 QERIKAERKRMRNRIAASKCRKRKLERIARLEEKVKTLKAQNSELASTANMLREDVAQLKQKVMNAAAAAAAAAAAAAAAACAAAAAAAAAAAAAAAAAAAAAAAAAAAAAAAAAA CEBPE AAAAAAAAAAAAAAAACAAAAAAAAAAAAAAAAAAAAAAAAAAAAAAAAAA False 2 1 1 -1.3982885 -1.3937156 -1.383934 -1.3639181 -1.3769345 -1.3697351 -1.3799646 -1.3958426 -1.3684676 -1.3460839 -1.3776884 0.016303755 0.06391072 6 2.7256026 -1.1279981 2.7736483 -1.0845661 2.7368798 1.0660962 2.867164 -0.95057005 2.6233454 -1.0818352 2.81895 -0.9635463 2.5028248 -1.1456221 2.831331 -1.0741974 2.5757174 -1.0713536 2.5381775 -0.99320555 4gD 1.6088545 2.9005876 1.0558990648 TRUE
caggagcggatcaaggcggagaggaagcgcatgaggaaccgcatcgctgcctccaagtgccgaaaaaggaagctggagagaatcgcccggctggaggaaaaagtgaaaaccttgaaagctcagaactcggagctggcgtccacggccaacatgctcagggaagacgtggcacagcttaaacagaaagtcatgaactaacaca 6  False 100 169 238 179 274 114 16 15 15 10 13 13 179 -1.40817966551627 -1.48799400940581 -1.48013151307181 -1.49512619224409 -1.63659000967586 -1.44693266146637 0.1800174940603 0.160764479050401 0.142615279314418 0.180382634245641 0.171036569058502 0.19738470758681 -1.49466087237409 0.0691217523676584 0.0242262645145657 0.0197768332940499 0.0105815698966384 0.0183373451536049 0.0151592029618234 0.0159740675170821 0.00870975136231555 0.021120715317341 7.84353725986064e-05 0.018776139320146 0.0197017090131138 0.0206614530204583 0.0132172460510133 0.00766661581289256 QERIKAERKRMRNRIAASKCRKRKLERIARLEEKVKTLKAQNSELASTANMLREDVAQLKQKVMNAAAAAAAAAAAAAAAAACAAAAAAAAAAAAAAAAAAAAAAAAAAAAAAAAA CREB3 AAAAAAAAAAAAAAAAACAAAAAAAAAAAAAAAAAAAAAAAAAAAAAAAAA False 2 1 1 -1.4656346 -1.4654639 -1.4638153 -1.4569548 -1.4626505 -1.4554147 -1.4541271 -1.4598808 -1.4559239 -1.4568279 -1.4596694 0.004391558 0.017214907 10 4.3265157 -1.1829392 4.657999 -1.0972506 4.4750304 1.1609883 4.599305 -1.0447772 4.022397 1.2606862 5.0627565 -0.84878683 4.576769 -0.97539735 5.3686094 -0.88028276 4.855996 0.9523242 4.3913975 -1.0201969 4gD 1.6088545 4.834901 1.0423629519 TRUE
caggagcggatcaaggcggagaggaagcgcatgaggaaccgcatcgctgcctccaagtgccgaaaaaggaagctggagagaatcgcccggctggaggaaaaagtgaaaaccttgaaagctcagaactcggagctggcgtccacggccaacatgctcagggaagacgtggcacagcttaaacagaaagtcatgaactaacgga 5  False 66 46 90 66 77 94 8 1 7 2 3 3 73.1666666666667 -1.4881950853676 -1.87341363227702 -1.42067770206546 -1.66230430693537 -1.69401892200215 -1.82710358828871 0.242936444909033 0.547743639619508 0.206894050924975 0.377478080941522 0.342656917832481 0.352684932733467 -1.56862833111544 0.121975629994883 0.0154357209753744 0.0266891481691535 -0.0333807076867438 0.0624775089293561 0.0218185118081746 0.023173811068812 -0.0108648677935172 0.0441983072231064 -0.0062260249236907 0.0376163651063058 -0.0200930848202905 0.0369176683329999 0.00501317035267715 0.0135288857946235 QERIKAERKRMRNRIAASKCRKRKLERIARLEEKVKTLKAQNSELASTANMLREDVAQLKQKVMNAAAAAAAAAAAAAAAAAACAAAAAAAAAAAAAAAAAAAAAAAAAAAAAAAA CREB3L1 AAAAAAAAAAAAAAAAAACAAAAAAAAAAAAAAAAAAAAAAAAAAAAAAAA False 2 1 1 -1.4579349 -1.4498993 -1.4391631 -1.446576 -1.4491284 -1.4457486 -1.4417164 -1.4475347 -1.4393626 -1.4465157 -1.446358 0.0055609136 0.021798782 7 3.839807 -1.1883669 4.2535 -0.98536736 4.4200497 0.8847271 4.2240744 -1.005964 3.79291 1.1221521 4.6769357 -0.84438604 4.4740963 -0.8878639 4.7202682 -0.87423927 4.9468403 0.79567045 4.0671473 -0.99627775 4gD 1.6088545 4.5427866 0.9585014972 TRUE
caggagcggatcaaggcggagaggaagcgcatgaggaaccgcatcgctgcctccaagtgccgaaaaaggaagctggagagaatcgcccggctggaggaaaaagtgaaaaccttgaaagctcagaactcggagctggcgtccacggccaacatgctcagggaagacgtggcacagcttaaacagaaagtcatgaactaaacga 6  False 61 55 71 83 130 77 13 4 5 6 15 10 79.5 -1.32556311363491 -1.5425662603875 -1.44875995832399 -1.42469200854306 -1.37753908457316 -1.40811386270754 0.207622735563693 0.298455076754553 0.241497006772501 0.237658988481338 0.17942854347245 0.227906368123196 -1.40506323751026 0.0914436773745295 0.0333025700281818 0.0228095622080059 0.00435687270002227 0.0340428046520034 0.0186730714341676 0.0270496226624658 0.0169567777392169 0.0278271124008871 0.0285166593589399 0.0196973977482983 0.023765107827905 0.0238563401167728 0.0231549374537294 0.0101424445841543 QERIKAERKRMRNRIAASKCRKRKLERIARLEEKVKTLKAQNSELASTANMLREDVAQLKQKVMNAAAAAAAAAAAAAAAAAAACAAAAAAAAAAAAAAAAAAAAAAAAAAAAAAA CREB3L2 AAAAAAAAAAAAAAAAAAACAAAAAAAAAAAAAAAAAAAAAAAAAAAAAAA False 2 1 1 -1.4702884 -1.4702164 -1.4663979 -1.4664499 -1.4666166 -1.4687124 -1.4645202 -1.4695995 -1.4664617 -1.4714594 -1.4680722 0.0022727642 0.008909236 2 4.0465465 -1.4103714 4.0810537 -1.4012223 4.93757 1.1158556 3.9930103 -1.4830081 3.7762434 -1.4633096 4.4894614 -1.1427094 3.9108033 -1.3318439 4.419902 -1.2990365 3.4145312 -1.6381353 3.1634727 -1.851001 4gD 1.6088545 4.2244825 1.413649329 TRUE
caggagcggatcaaggcggagaggaagcgcatgaggaaccgcatcgctgcctccaagtgccgaaaaaggaagctggagagaatcgcccggctggaggaaaaagtgaaaaccttgaaagctcagaactcggagctggcgtccacggccaacatgctcagggaagacgtggcacagcttaaacagaaagtcatgaactaagtta 6  False 47 59 92 85 85 50 5 8 4 4 4 4 69.6666666666667 -1.52580509162534 -1.37189833266208 -1.585083677055 -1.54201211353574 -1.6389739069577 -1.55275902039791 0.301500565307309 0.23078678898214 0.261503722538943 0.277057716823709 0.302350565275048 0.331147051871664 -1.5215739368133 0.113603601264342 0.0113038624144596 0.0331230386761585 0.0238238390089814 0.0263243288035718 0.00340370971039422 0.0292905370300184 0.00321995352155663 0.0324402467453567 -0.000183265313605963 0.0331915938701239 0.00862422297013574 0.034663167875356 0.0102321926006093 0.0126003050562454 QERIKAERKRMRNRIAASKCRKRKLERIARLEEKVKTLKAQNSELASTANMLREDVAQLKQKVMNAAAAAAAAAAAAAAAAAAAACAAAAAAAAAAAAAAAAAAAAAAAAAAAAAA CREB3L3 AAAAAAAAAAAAAAAAAAAACAAAAAAAAAAAAAAAAAAAAAAAAAAAAAA False 2 1 1 -1.4637444 -1.4663383 -1.4624045 -1.4577817 -1.4654129 -1.4570712 -1.4635167 -1.458097 -1.458899 -1.4513894 -1.4604657 0.0046181967 0.018103331 2 4.9173307 -1.0068929 4.5204616 -1.1500343 4.468022 1.1319951 4.698702 -1.0355874 3.5057669 1.5303228 4.9749107 -0.8785528 3.8785868 -1.3169011 5.3811398 -0.85752815 3.8144205 1.2631042 4.9987283 -0.8467062 4gD 1.6088545 4.7170305 1.1017625135 TRUE
caggagcggatcaaggcggagaggaagcgcatgaggaaccgcatcgctgcctccaagtgccgaaaaaggaagctggagagaatcgcccggctggaggaaaaagtgaaaaccttgaaagctcagaactcggagctggcgtccacggccaacatgctcagggaagacgtggcacagcttaaacagaaagtcatgaactaactta 6  False 91 80 128 92 157 159 7 8 15 1 6 10 117.833333333333 -1.61925324528461 -1.45531936110206 -1.30480111506363 -1.94251131720606 -1.69964281420675 -1.62458492023749 0.248365244492337 0.220698698559225 0.150065879847184 0.511063074781198 0.243529510490626 0.207805132414441 -1.50234901912701 0.0894445834812757 0.00103759042682136 0.0272855594507696 0.0143085517974765 0.0251736467802887 0.0347976290059565 0.0168085951814765 -0.0436738602921593 0.0598395613679728 -0.00684340741760042 0.0267343062522199 0.00110577094145045 0.0217522220099183 0.0123645178511505 0.00992071576032538 QERIKAERKRMRNRIAASKCRKRKLERIARLEEKVKTLKAQNSELASTANMLREDVAQLKQKVMNAAAAAAAAAAAAAAAAAAAAACAAAAAAAAAAAAAAAAAAAAAAAAAAAAA CREB3L4 AAAAAAAAAAAAAAAAAAAAACAAAAAAAAAAAAAAAAAAAAAAAAAAAAA False 2 1 1 -1.4540081 -1.4586551 -1.4579718 -1.4562389 -1.4584775 -1.4638739 -1.4548508 -1.4685022 -1.4505849 -1.4492851 -1.4572449 0.005770034 0.022618534 9 4.951893 -0.88155377 4.6429 -0.9921008 4.2827005 -1.1014967 4.4565563 -1.0670782 4.147464 -1.1439098 4.870151 -0.9741724 4.0882597 -1.101111 3.819193 -1.4560816 4.665019 -0.93224 4.409339 -0.9413313 4gD 1.6088545 4.6345716 1.0591075815 TRUE
caggagcggatcaaggcggagaggaagcgcatgaggaaccgcatcgctgcctccaagtgccgaaaaaggaagctggagagaatcgcccggctggaggaaaaagtgaaaaccttgaaagctcagaactcggagctggcgtccacggccaacatgctcagggaagacgtggcacagcttaaacagaaagtcatgaactaacgta 5  False 378 252 401 246 340 283 606 171 293 78 113 179 316.666666666667 -0.743987168362725 -0.930715460599656 -0.787440178418838 -1.02063262385282 -1.06915771638336 -0.935477356394818 0.0666928554968506 0.0839007136531774 0.0641911542725539 0.0960419220132678 0.0918750548728457 0.0949903479000191 -0.877853273657485 0.0324908625262361 0.0971948632606648 0.00732691837507502 0.0741466631095164 0.00957000174404043 0.0927462483431919 0.00718992969952795 0.0642674474776419 0.0112453956660272 0.0623703057735163 0.0100859064224363 0.0732388339859411 0.00994321512810237 0.0816302524904388 0.00360371304091402 QERIKAERKRMRNRIAASKCRKRKLERIARLEEKVKTLKAQNSELASTANMLREDVAQLKQKVMNAAAAAAAAAAAAAAAAAAAAAACAAAAAAAAAAAAAAAAAAAAAAAAAAAA CREB5 AAAAAAAAAAAAAAAAAAAAAACAAAAAAAAAAAAAAAAAAAAAAAAAAAA False 2 1 1 -0.9140853 -0.8971992 -0.8732281 -0.8368429 -0.8614676 -0.84494513 -0.83684593 -0.89912 -0.81934386 -0.7420202 -0.8525098 0.04980702 0.19524352 10 0.7702383 -0.98478824 0.73490846 -0.95613354 0.67496604 -0.9569807 0.619255 0.90230715 0.6146892 1.0044166 0.60951114 -0.9460633 0.5499008 1.0117706 0.7492457 0.93872803 0.5356696 0.9737135 0.3627181 -0.8997804 4gD 1.6088545 0.82333374 0.957468196115 TRUE
caggagcggatcaaggcggagaggaagcgcatgaggaaccgcatcgctgcctccaagtgccgaaaaaggaagctggagagaatcgcccggctggaggaaaaagtgaaaaccttgaaagctcagaactcggagctggcgtccacggccaacatgctcagggaagacgtggcacagcttaaacagaaagtcatgaactaattca 5  False 53 65 47 61 49 68 1 10 3 0 10 3 57.1666666666667 -2.02428285767089 -1.33729758895263 -1.47654565501782 NA -1.21131374783548 -1.7304401640893 0.609635109060849 0.211543646769009 0.307697086598472 NA 0.245967841222186 0.360146762830722 -1.40862202674789 0.129274633537787 -0.0434592134262195 0.0669748903295905 0.0277705179253656 0.0241293903278189 0.0155608481357243 0.0344645683110655 NA NA 0.0467646287745174 0.0270019825613062 -0.00997473866110618 0.0376987432900519 0.022760215547681 0.0143384523068084 QERIKAERKRMRNRIAASKCRKRKLERIARLEEKVKTLKAQNSELASTANMLREDVAQLKQKVMNAAAAAAAAAAAAAAAAAAAAAAACAAAAAAAAAAAAAAAAAAAAAAAAAAA CREBL2 AAAAAAAAAAAAAAAAAAAAAAACAAAAAAAAAAAAAAAAAAAAAAAAAAA False 2 1 1 -1.4721456 -1.4710633 -1.47124 -1.4650571 -1.4668591 -1.4660062 -1.4702449 -1.4652578 -1.4722103 -1.470063 -1.4690146 0.0028915552 0.011334897 7 4.205856 -1.4483044 4.260174 -1.3800317 3.989811 -1.6737366 4.9381294 -1.1460648 4.4912243 1.238321 5.0649347 -0.9667789 3.5728908 -1.716472 4.777398 -1.0806121 3.05005 2.5395837 3.847342 -1.4578056 4gD 1.6088545 4.4210043 1.4647710606 TRUE
caggagcggatcaaggcggagaggaagcgcatgaggaaccgcatcgctgcctccaagtgccgaaaaaggaagctggagagaatcgcccggctggaggaaaaagtgaaaaccttgaaagctcagaactcggagctggcgtccacggccaacatgctcagggaagacgtggcacagcttaaacagaaagtcatgaactaaagta 5  False 55 42 87 120 143 96 8 5 4 7 8 43 90.5 -1.43564872992004 -1.40755169213845 -1.56928731348833 -1.48331450357427 -1.58855855762157 -1.03849965678047 0.248340345795186 0.284633361567134 0.262224062646568 0.215188531590334 0.21935347751227 0.154085870236619 -1.35004104813963 0.0885274671088297 0.0212084961010418 0.027282824064493 0.0197570951457507 0.0324662526455924 0.00517303049671775 0.0293712209621313 0.0100927631741548 0.0251960823960853 0.00535125650368545 0.0240802974287923 0.0624548657368227 0.0161291014280332 0.0292577049999734 0.00981899410769918 QERIKAERKRMRNRIAASKCRKRKLERIARLEEKVKTLKAQNSELASTANMLREDVAQLKQKVMNAAAAAAAAAAAAAAAAAAAAAAAACAAAAAAAAAAAAAAAAAAAAAAAAAA CREBRF AAAAAAAAAAAAAAAAAAAAAAAACAAAAAAAAAAAAAAAAAAAAAAAAAA False 2 1 1 -1.4612696 -1.4589324 -1.4686545 -1.4664946 -1.4696264 -1.4728843 -1.4639032 -1.4644586 -1.4639254 -1.4699967 -1.4660146 0.0043103383 0.016896527 8 4.8044624 -0.9923183 4.8518715 -0.9527363 3.860643 1.5276351 3.7801507 -1.5690782 3.2440107 1.8795495 3.6063318 -1.5659552 3.8481855 -1.3370934 4.7587852 -1.0684423 4.1028996 1.2827213 3.3270469 -1.6826745 4gD 1.6088545 4.2196627 1.38582041304 TRUE
caggagcggatcaaggcggagaggaagcgcatgaggaaccgcatcgctgcctccaagtgccgaaaaaggaagctggagagaatcgcccggctggaggaaaaagtgaaaaccttgaaagctcagaactcggagctggcgtccacggccaacatgctcagggaagacgtggcacagcttaaacagaaagtcatgaactaagtaa 5  False 52 23 62 60 46 37 12 3 2 6 3 0 46.6666666666667 -1.30262545406488 -1.38252455584383 -1.66946207882201 -1.33600796446815 -1.54385064998693 NA 0.218768083249107 0.371491006524585 0.362746911260573 0.248622201288324 0.360875729843759 NA -1.39926031654986 0.129535532971894 0.0358225155025936 0.0240339970015756 0.0226117757266328 0.0423735320659096 -0.00604735537385984 0.0406305949821435 0.0273406511976009 0.0291107775254604 0.0102592238879762 0.0396163991016924 NA NA 0.0237985664716885 0.0143673898794043 QERIKAERKRMRNRIAASKCRKRKLERIARLEEKVKTLKAQNSELASTANMLREDVAQLKQKVMNAAAAAAAAAAAAAAAAAAAAAAAAACAAAAAAAAAAAAAAAAAAAAAAAAA CREBZF AAAAAAAAAAAAAAAAAAAAAAAAACAAAAAAAAAAAAAAAAAAAAAAAAA False 2 1 1 -1.4715592 -1.4713217 -1.4708025 -1.4626346 -1.4669625 -1.4663742 -1.4606397 -1.471874 -1.4601705 -1.4637368 -1.4666076 0.0046347985 0.01816841 5 4.518322 -1.3176403 4.153993 -1.4284581 3.6177158 1.7955427 4.4179373 -1.2044998 4.3354163 1.2864325 4.7184033 -1.0438776 4.973433 -0.9780389 4.111166 -1.5246779 4.877557 1.0073605 5.4692492 -0.89915645 4gD 1.6088545 4.720543 1.24856848236 TRUE
caggagcggatcaaggcggagaggaagcgcatgaggaaccgcatcgctgcctccaagtgccgaaaaaggaagctggagagaatcgcccggctggaggaaaaagtgaaaaccttgaaagctcagaactcggagctggcgtccacggccaacatgctcagggaagacgtggcacagcttaaacagaaagtcatgaactaaccta 6  False 30 31 48 14 17 15 8 2 7 0 0 0 25.8333333333333 -1.26095612667569 -1.57538824422049 -1.24298175592095 NA NA NA 0.273764465869546 0.415436377700744 0.220627751151342 NA NA NA -1.29756363770266 0.158748795187402 0.0404003335949568 0.0300759336285563 0.000613085205877884 0.0473860910834266 0.0417218984219344 0.0247120968382609 NA NA NA NA NA NA 0.0350782192504767 0.017607568989105 QERIKAERKRMRNRIAASKCRKRKLERIARLEEKVKTLKAQNSELASTANMLREDVAQLKQKVMNAAAAAAAAAAAAAAAAAAAAAAAAAACAAAAAAAAAAAAAAAAAAAAAAAA CREM AAAAAAAAAAAAAAAAAAAAAAAAAACAAAAAAAAAAAAAAAAAAAAAAAA False 2 1 1 -1.4639925 -1.4628716 -1.4632866 -1.459242 -1.4606187 -1.4636916 -1.4601468 -1.4571425 -1.4572709 -1.4533496 -1.4601614 0.003482911 0.013653012 2 4.220376 -1.1780021 4.4042087 -1.1099248 3.9963179 1.2865969 4.1118555 -1.2118132 3.9065948 1.2539877 4.135578 -1.1443018 3.8580074 -1.2513667 4.315357 -1.056577 4.311182 1.0919468 4.637467 -0.930462 4gD 1.6088545 4.3909183 1.15149790698 TRUE
caggagcggatcaaggcggagaggaagcgcatgaggaaccgcatcgctgcctccaagtgccgaaaaaggaagctggagagaatcgcccggctggaggaaaaagtgaaaaccttgaaagctcagaactcggagctggcgtccacggccaacatgctcagggaagacgtggcacagcttaaacagaaagtcatgaactaatcga 5  False 88 63 14 91 49 54 4 8 0 0 7 8 59.8333333333333 -1.77087697701229 -1.38987004704061 NA NA -1.31528308064069 -1.3688027528547 0.316064678374654 0.228387595666428 NA NA 0.270092421927415 0.259356375002846 -1.43278086235764 0.131583253739869 -0.0156198865670291 0.0347230611501525 0.0217739239312998 0.0260506686257745 NA NA NA NA 0.0353510305684779 0.0296503430309701 0.02788003982713 0.0271484028483863 0.0200806464574534 0.0145945121366157 QERIKAERKRMRNRIAASKCRKRKLERIARLEEKVKTLKAQNSELASTANMLREDVAQLKQKVMNAAAAAAAAAAAAAAAAAAAAAAAAAAACAAAAAAAAAAAAAAAAAAAAAAA DBP AAAAAAAAAAAAAAAAAAAAAAAAAAACAAAAAAAAAAAAAAAAAAAAAAA False 2 1 1 -1.4565613 -1.4581426 -1.4619678 -1.4564725 -1.4533395 -1.4589305 -1.4541254 -1.4587328 -1.4585717 -1.4522055 -1.456905 0.0029854223 0.011702855 4 5.5523705 -0.80857515 5.4805284 -0.8350836 5.079064 -0.98811436 5.2867374 -0.9025351 5.166757 0.8608805 5.728221 -0.7786104 5.1557016 -0.86585385 5.5706377 -0.8352382 4.501549 1.0651499 4.7223425 -0.9033687 4gD 1.6088545 5.4256144 0.8843409684 TRUE
caggagcggatcaaggcggagaggaagcgcatgaggaaccgcatcgctgcctccaagtgccgaaaaaggaagctggagagaatcgcccggctggaggaaaaagtgaaaaccttgaaagctcagaactcggagctggcgtccacggccaacatgctcagggaagacgtggcacagcttaaacagaaagtcatgaactaaaata 6  False 59 57 50 64 63 39 91 107 112 41 81 56 55.3333333333333 -0.75513032675639 -0.651938760932061 -0.470762242154989 -0.828419110022796 -0.674800823024918 -0.690718921653489 0.142412080679073 0.147998638632107 0.12655900913575 0.159464385384608 0.168509301741743 0.204703546761887 -0.661506365285947 0.0625243097970974 0.0959706689840414 0.0156454793093908 0.105944884910645 0.0168812298269555 0.12821674462779 0.0141756350830573 0.086773421640439 0.0186714308782995 0.105662217043237 0.0184986996854531 0.0988591819986906 0.0214275602515042 0.105626296745354 0.00693486269895126 QERIKAERKRMRNRIAASKCRKRKLERIARLEEKVKTLKAQNSELASTANMLREDVAQLKQKVMNAAAAAAAAAAAAAAAAAAAAAAAAAAAACAAAAAAAAAAAAAAAAAAAAAA DDIT3 AAAAAAAAAAAAAAAAAAAAAAAAAAAACAAAAAAAAAAAAAAAAAAAAAA False 2 1 1 -0.48670888 -0.47499692 -0.4666295 -0.40875912 -0.4424553 -0.40005875 -0.38607192 -0.4883896 -0.3756243 -0.29512846 -0.42248225 0.061469086 0.24095882 5 -0.23959027 1.0321794 -0.28682715 1.0232692 -0.28755197 -1.0780103 -0.45133832 0.9854592 -0.33314943 1.0953186 -0.47114664 0.96784955 -0.46331692 -1.0765232 -0.26232588 1.0298731 -0.49401766 1.0369854 -0.7719524 0.9418044 4gD 1.6088545 -0.20489812 1.026727244 TRUE
caggagcggatcaaggcggagaggaagcgcatgaggaaccgcatcgctgcctccaagtgccgaaaaaggaagctggagagaatcgcccggctggaggaaaaagtgaaaaccttgaaagctcagaactcggagctggcgtccacggccaacatgctcagggaagacgtggcacagcttaaacagaaagtcatgaactaatgaa 3  False 118 115 104 118 126 95 752 834 144 367 783 465 112.666666666667 -0.346242463499668 -0.281661256679028 -0.606747086469161 -0.396611854906358 -0.215538217052402 -0.324598167325002 0.0971670614267737 0.102926193782138 0.0962772339181539 0.10870894207316 0.116434435562663 0.130595814107815 -0.375487829616608 0.0436349012893882 0.140891342665232 0.0106748334962729 0.148180000765899 0.0117401129396139 0.11298533958608 0.0107838307533365 0.137333045328256 0.012728556867896 0.156079380587507 0.0127819985855735 0.137183259166857 0.013670254959698 0.137349946005279 0.0048397503356086 QERIKAERKRMRNRIAASKCRKRKLERIARLEEKVKTLKAQNSELASTANMLREDVAQLKQKVMNAAAAAAAAAAAAAAAAAAAAAAAAAAAAAAAAAAAAAAAAAAAAAAAAAAA FOS AAAAAAAAAAAAAAAAAAAAAAAAAAAAAAAAAAAAAAAAAAAAAAAAAAA False 1 1 1 -0.57111657 -0.5666888 -0.5341211 -0.49971634 -0.51803577 -0.49868375 -0.50239164 -0.5726765 -0.4836579 -0.40241587 -0.5149504 0.051465712 0.2017456 NA -0.055246472 -0.9855633 -0.083192945 -0.9802675 -0.15597403 0.9818175 -0.24827027 -0.9259659 -0.1878109 1.0031701 -0.24340153 -0.9261728 -0.21423018 -1.0434102 -0.0766871 -0.97534174 -0.25490212 1.0063037 -0.49251974 -0.9332268 4gD 1.6088545 0 0.976123954 TRUE
caggagcggatcaaggcggagaggaagcgcatgaggaaccgcatcgctgcctccaagtgccgaaaaaggaagctggagagaatcgcccggctggaggaaaaagtgaaaaccttgaaagctcagaactcggagctggcgtccacggccaacatgctcagggaagacgtggcacagcttaaacagaaagtcatgaactaaaaga 6  False 48 22 48 17 53 28 462 55 138 114 341 83 36 -0.227411192075395 -0.573442631574618 -0.40021153236683 -0.186635028104518 -0.205411710388793 -0.474323313370385 0.143401287936496 0.230039769780808 0.126951001377122 0.267267348323161 0.173340678203977 0.230642459881969 -0.332696838246313 0.0714919069494052 0.153946219677855 0.0157541542308224 0.114898421324608 0.0262391212439659 0.136118996104292 0.0142195413921144 0.161918897512236 0.0312939080924333 0.157191053377653 0.0190290809838054 0.121510621155437 0.0241427434153094 0.142096094357304 0.00792950070763262 QERIKAERKRMRNRIAASKCRKRKLERIARLEEKVKTLKAQNSELASTANMLREDVAQLKQKVMNAAAAAAAAAAAAAAAAAAAAAAAAAAAAACAAAAAAAAAAAAAAAAAAAAA FOSB AAAAAAAAAAAAAAAAAAAAAAAAAAAAACAAAAAAAAAAAAAAAAAAAAA False 2 1 1 -0.56393075 -0.5426397 -0.540451 -0.47800106 -0.49990416 -0.48081636 -0.4935516 -0.541158 -0.45188725 -0.3854952 -0.4977835 0.053235497 0.20868315 9 -0.08075763 0.8764181 -0.16392604 0.8343606 -0.15666264 -0.88440335 -0.35728705 0.78517866 -0.26196265 -0.87944174 -0.32910576 -0.81004447 -0.26646945 0.91578555 -0.17916353 0.82319695 -0.39867073 0.829026 -0.6352814 0.78788257 4gD 1.6088545 -0.08170516 0.842573802 TRUE
caggagcggatcaaggcggagaggaagcgcatgaggaaccgcatcgctgcctccaagtgccgaaaaaggaagctggagagaatcgcccggctggaggaaaaagtgaaaaccttgaaagctcagaactcggagctggcgtccacggccaacatgctcagggaagacgtggcacagcttaaacagaaagtcatgaactaataga 5  False 94 71 126 107 122 65 125 75 50 160 57 40 97.5 -0.797872325792861 -0.809463344054641 -0.960008687310894 -0.596756620259281 -0.969877657577827 -0.943671303931884 0.117027730161762 0.139514956231015 0.106724065073372 0.117025646866321 0.136614217750673 0.175508833611752 -0.835836994938368 0.051899744154084 0.0912750065207278 0.0128567388534747 0.0879770933440088 0.0159135520583259 0.0734171762717031 0.0119539605389754 0.113898413558112 0.0137023465846795 0.0732691224774895 0.0149973049606837 0.0723811238615906 0.0183715727762233 0.0862904738504748 0.00575644258988653 QERIKAERKRMRNRIAASKCRKRKLERIARLEEKVKTLKAQNSELASTANMLREDVAQLKQKVMNAAAAAAAAAAAAAAAAAAAAAAAAAAAAAACAAAAAAAAAAAAAAAAAAAA FOSL1 AAAAAAAAAAAAAAAAAAAAAAAAAAAAAACAAAAAAAAAAAAAAAAAAAA False 2 1 1 -1.0034487 -0.9888011 -0.9801581 -0.93864113 -0.9549107 -0.92992204 -0.9392222 -0.9977366 -0.9242259 -0.8446509 -0.95017177 0.047123294 0.18472332 3 1.0537223 -0.9523479 1.0350362 -0.91827285 0.9737228 0.95654726 0.9450022 -0.8693351 0.8904686 0.9682404 0.87477493 -0.9066266 0.81842697 -1.0014759 1.0360882 -0.93856907 0.8330575 0.9452793 0.6577625 -0.87105757 4gD 1.6088545 1.1130297 0.9327751907 TRUE
caggagcggatcaaggcggagaggaagcgcatgaggaaccgcatcgctgcctccaagtgccgaaaaaggaagctggagagaatcgcccggctggaggaaaaagtgaaaaccttgaaagctcagaactcggagctggcgtccacggccaacatgctcagggaagacgtggcacagcttaaacagaaagtcatgaactaagaga 6  False 14 24 65 43 34 42 135 163 309 334 237 570 37 -0.226876980549307 -0.299635058999986 -0.258050703365589 -0.146472343774018 -0.18206023893973 -0.0201451207206944 0.25834776982336 0.213800780668512 0.108918000496593 0.170136730316866 0.214154927389836 0.185194525488523 -0.199958138495415 0.069561602232389 0.154004908486687 0.0283822458609201 0.146129847530378 0.0243868467237689 0.152042161501904 0.0121996990934074 0.166621482246471 0.0199210387467362 0.159754543066856 0.0235096083539419 0.169052203809307 0.0193854328169995 0.156818762397896 0.00771540161204745 QERIKAERKRMRNRIAASKCRKRKLERIARLEEKVKTLKAQNSELASTANMLREDVAQLKQKVMNAAAAAAAAAAAAAAAAAAAAAAAAAAAAAAACAAAAAAAAAAAAAAAAAAA FOSL2 AAAAAAAAAAAAAAAAAAAAAAAAAAAAAAACAAAAAAAAAAAAAAAAAAA False 2 1 1 -0.3224957 -0.30533826 -0.30042303 -0.2688291 -0.2768283 -0.2524134 -0.26308608 -0.32028902 -0.25225353 -0.18148613 -0.27434427 0.041932672 0.16437608 4 -0.72995603 0.87647843 -0.79019034 0.89594245 -0.81797165 -0.87749445 -0.97369254 0.82012665 -0.83981925 0.9252207 -0.9952151 0.8314263 -0.853244 0.9514792 -0.7581172 0.8970004 -0.9265476 -0.89219344 -1.2895279 0.8071201 4gD 1.6088545 -0.69620466 0.877448208 TRUE
caggagcggatcaaggcggagaggaagcgcatgaggaaccgcatcgctgcctccaagtgccgaaaaaggaagctggagagaatcgcccggctggaggaaaaagtgaaaaccttgaaagctcagaactcggagctggcgtccacggccaacatgctcagggaagacgtggcacagcttaaacagaaagtcatgaactaattga 5  False 74 71 83 121 78 52 1 10 10 5 13 5 79.8333333333333 -2.12047863641075 -1.36148715073365 -1.29696390232867 -1.57753965816114 -1.27034876830542 -1.49785067913649 0.605775563054584 0.208374146942844 0.18188211151908 0.245676049024712 0.206601824914002 0.304089346250908 -1.38992421180339 0.0967663768574249 -0.0540273412054694 0.0665508782170175 0.0250113739520632 0.0237678663604602 0.0356754603714017 0.0203722710744747 -0.000939910087794288 0.028765817249758 0.0402838523229502 0.0226804400353404 0.0143718116626648 0.0318308739233092 0.0248340773756854 0.0107328099991656 QERIKAERKRMRNRIAASKCRKRKLERIARLEEKVKTLKAQNSELASTANMLREDVAQLKQKVMNAAAAAAAAAAAAAAAAAAAAAAAAAAAAAAAACAAAAAAAAAAAAAAAAAA HLF AAAAAAAAAAAAAAAAAAAAAAAAAAAAAAAACAAAAAAAAAAAAAAAAAA False 2 1 1 -1.4554695 -1.4507279 -1.4507747 -1.4442681 -1.4377629 -1.4450833 -1.4476805 -1.4370538 -1.4467553 -1.4429684 -1.4458544 0.005763104 0.02259137 8 4.2141466 -1.052305 4.5247827 -0.93354434 4.6564393 0.93011624 4.5599785 -0.91185147 4.5884914 -0.8428558 4.582338 -0.8574208 4.1279025 -1.0125914 5.532997 -0.6865939 4.197813 0.9978466 4.2365174 -0.92953765 4gD 1.6088545 4.723365 0.91546634026 TRUE
caggagcggatcaaggcggagaggaagcgcatgaggaaccgcatcgctgcctccaagtgccgaaaaaggaagctggagagaatcgcccggctggaggaaaaagtgaaaaccttgaaagctcagaactcggagctggcgtccacggccaacatgctcagggaagacgtggcacagcttaaacagaaagtcatgaactaaataa 5  False 48 42 16 59 77 58 2411 1157 344 1911 2862 1715 50 0.248773691394371 0.0839837168550703 0.168543422948876 0.243770525340834 0.30583735229772 0.21234554631118 0.141227690797887 0.161162794379398 0.200594251950673 0.145105609183562 0.143819234572534 0.159150910775581 0.219613233167634 0.0633965624839437 0.206260185643705 0.0155153615041317 0.189886714356987 0.0183827783594408 0.199824162202645 0.0224681825089317 0.212314398184117 0.0169901846446142 0.213315212562656 0.0157882609556265 0.193388410262694 0.0166592899032293 0.203355379344749 0.00703160831104519 QERIKAERKRMRNRIAASKCRKRKLERIARLEEKVKTLKAQNSELASTANMLREDVAQLKQKVMNAAAAAAAAAAAAAAAAAAAAAAAAAAAAAAAAACAAAAAAAAAAAAAAAAA JDP2 AAAAAAAAAAAAAAAAAAAAAAAAAAAAAAAAACAAAAAAAAAAAAAAAAA False 2 1 1 0.21172678 0.20263469 0.22020411 0.22489917 0.22250235 0.22113407 0.2170527 0.21003771 0.23054802 0.23292136 0.2193661 0.009331722 0.03658035 10 -2.9579563 1.056268 -3.1204386 1.0241175 -2.9153724 1.1973797 -3.0688775 1.1665679 -2.707693 1.2949703 -3.1878986 1.0351794 -2.9626212 1.140936 -2.830766 1.210674 -2.8664227 1.2221905 -3.3836894 1.0887735 4gD 1.6088545 -2.79895 1.143705674 TRUE
caggagcggatcaaggcggagaggaagcgcatgaggaaccgcatcgctgcctccaagtgccgaaaaaggaagctggagagaatcgcccggctggaggaaaaagtgaaaaccttgaaagctcagaactcggagctggcgtccacggccaacatgctcagggaagacgtggcacagcttaaacagaaagtcatgaactaataaa 4  False 149 114 141 103 156 93 65 66 33 37 199 88 126 -1.11910154477993 -0.974215982404325 -1.109262583565 -0.986521883302084 -0.677093617406742 -0.815225880565552 0.113429406774269 0.120534074734117 0.115558988969947 0.138750268207611 0.111402604409323 0.142593966907434 -0.950037269718798 0.0498049476974577 0.055984565743027 0.012461424819447 0.0691848451295381 0.0137485279349362 0.0566995298356978 0.0129435436433287 0.0682614197546774 0.016246047892986 0.105410517497447 0.0122296116703622 0.0858262843961734 0.0149261742932288 0.073623988952763 0.00552409894857172 QERIKAERKRMRNRIAASKCRKRKLERIARLEEKVKTLKAQNSELASTANMLREDVAQLKQKVMNAAAAAAAAAAAAAAAAAAAAAAAAAAAAAAAAAACAAAAAAAAAAAAAAAA JUN AAAAAAAAAAAAAAAAAAAAAAAAAAAAAAAAAACAAAAAAAAAAAAAAAA False 2 1 1 -0.88975805 -0.8455561 -0.8469942 -0.8268641 -0.8415124 -0.79545486 -0.8236593 -0.8515087 -0.79469156 -0.7079572 -0.8223956 0.048879955 0.19160943 4 0.6758484 1.0293243 0.60209864 0.9500027 0.5906389 0.9819408 0.55807024 0.9570651 0.5328073 1.065266 0.48652124 -0.9386105 0.4878055 -1.0741053 0.6229692 -0.93448806 0.4629686 0.9977446 0.2631895 -0.93846214 4gD 1.6088545 0.7295153 0.986700946827 TRUE
caggagcggatcaaggcggagaggaagcgcatgaggaaccgcatcgctgcctccaagtgccgaaaaaggaagctggagagaatcgcccggctggaggaaaaagtgaaaaccttgaaagctcagaactcggagctggcgtccacggccaacatgctcagggaagacgtggcacagcttaaacagaaagtcatgaactaacaga 6  False 66 33 35 82 78 52 10 9 6 6 7 7 57.6666666666667 -1.42388354388357 -1.18044427096745 -1.19727153962337 -1.42137926779827 -1.45079624456356 -1.39740022622849 0.224005938679479 0.251185177176481 0.243035911101604 0.238015542206763 0.248671985384149 0.271986121933328 -1.3473021796854 0.0999753974080005 0.0225010267194206 0.0246094310403924 0.0456617426994696 0.0286510385786807 0.0468418132365884 0.0272219924237816 0.017344661276252 0.0278688607086526 0.0204745976539509 0.0272988394721193 0.0248865690570777 0.0284704349655385 0.02956148566932 0.0110887374294495 QERIKAERKRMRNRIAASKCRKRKLERIARLEEKVKTLKAQNSELASTANMLREDVAQLKQKVMNAAAAAAAAAAAAAAAAAAAAAAAAAAAAAAAAAAACAAAAAAAAAAAAAAA JUNB AAAAAAAAAAAAAAAAAAAAAAAAAAAAAAAAAAACAAAAAAAAAAAAAAA False 2 1 1 -1.4215826 -1.4234447 -1.4054528 -1.4015639 -1.4063537 -1.4047521 -1.399027 -1.422749 -1.3970183 -1.3767439 -1.4058688 0.0142765045 0.0559639 1 2.5166306 -1.368438 2.5587592 -1.3579446 2.5170627 1.2735872 2.5180037 -1.2632291 2.4210277 1.3295318 2.5704517 -1.215026 2.3122792 -1.3429183 2.5999987 -1.3353021 2.3542273 1.3149853 2.2897615 -1.2262182 4gD 1.6088545 2.667044 1.302718083 TRUE
caggagcggatcaaggcggagaggaagcgcatgaggaaccgcatcgctgcctccaagtgccgaaaaaggaagctggagagaatcgcccggctggaggaaaaagtgaaaaccttgaaagctcagaactcggagctggcgtccacggccaacatgctcagggaagacgtggcacagcttaaacagaaagtcatgaactaaatga 6  False 50 19 91 100 137 61 13 9 4 5 12 9 76.3333333333333 -1.26825289706801 -1.02919381511814 -1.58199423261355 -1.52544353987662 -1.45787248530487 -1.37002879192193 0.215097328501765 0.293175500077976 0.261641611249831 0.249720021478137 0.190946486763617 0.244932248263861 -1.38699997844513 0.0962305032003576 0.0395987058843438 0.0236307256135338 0.0629138858963458 0.033440598117605 0.00374975253508444 0.0293059816835517 0.00515994141968257 0.0292393195427983 0.0196977785049638 0.0209618203750321 0.0277517028911096 0.0256385421270455 0.0251584177307417 0.0106733737535228 QERIKAERKRMRNRIAASKCRKRKLERIARLEEKVKTLKAQNSELASTANMLREDVAQLKQKVMNAAAAAAAAAAAAAAAAAAAAAAAAAAAAAAAAAAAACAAAAAAAAAAAAAA JUND AAAAAAAAAAAAAAAAAAAAAAAAAAAAAAAAAAAACAAAAAAAAAAAAAA False 2 1 1 -1.2694677 -1.261526 -1.2522488 -1.2414483 -1.2445118 -1.2221935 -1.212408 -1.2606395 -1.2119707 -1.1558601 -1.2332274 0.0340181 0.13335095 8 1.7296513 1.166961 1.7594885 -1.1179429 1.6786847 -1.1497931 1.6927588 1.1139513 1.5756935 1.2002418 1.6238246 -1.0891576 1.4981778 1.1598262 1.7612189 -1.1137667 1.5343925 1.1369699 1.4309033 -1.0457929 4gD 1.6088545 1.829703 1.129440319 TRUE
caggagcggatcaaggcggagaggaagcgcatgaggaaccgcatcgctgcctccaagtgccgaaaaaggaagctggagagaatcgcccggctggaggaaaaagtgaaaaccttgaaagctcagaactcggagctggcgtccacggccaacatgctcagggaagacgtggcacagcttaaacagaaagtcatgaactaaggaa 4  False 64 76 35 61 112 43 4 6 1 2 12 2 65.1666666666667 -1.67909637112448 -1.52008289155133 -1.70376853004095 -1.64077366907685 -1.39914126479721 -1.7146645647705 0.321916462772315 0.246776027363921 0.509066980597396 0.379372225254729 0.197095617704609 0.441391664775535 -1.53435910665253 0.121489189934902 -0.00553681240945902 0.0353659418052209 0.00692140248296927 0.0281481159030719 -0.00988995604524218 0.0570196290178132 -0.0083438797022175 0.04442008956361 0.0261452042500209 0.0216368627936297 -0.00832341111815679 0.0462031393256273 0.00881412980702451 0.0134749324597018 QERIKAERKRMRNRIAASKCRKRKLERIARLEEKVKTLKAQNSELASTANMLREDVAQLKQKVMNAAAAAAAAAAAAAAAAAAAAAAAAAAAAAAAAAAAAACAAAAAAAAAAAAA MAF AAAAAAAAAAAAAAAAAAAAAAAAAAAAAAAAAAAAACAAAAAAAAAAAAA False 2 1 1 -1.4259418 -1.4149795 -1.4330052 -1.4249936 -1.4330524 -1.439562 -1.4313884 -1.436407 -1.420679 -1.4208148 -1.4280825 0.007848443 0.030765899 2 4.674412 -0.7551122 5.3387623 -0.62189204 4.703057 0.7955859 4.5388536 -0.79437155 3.861218 0.96886873 4.1978517 -0.8993408 3.9245105 -0.9399967 4.6224337 -0.8181215 3.9882538 0.8733263 4.040247 -0.8458315 4gD 1.6088545 4.5901833 0.8312447145 TRUE
caggagcggatcaaggcggagaggaagcgcatgaggaaccgcatcgctgcctccaagtgccgaaaaaggaagctggagagaatcgcccggctggaggaaaaagtgaaaaccttgaaagctcagaactcggagctggcgtccacggccaacatgctcagggaagacgtggcacagcttaaacagaaagtcatgaactaaggga 5  False 33 28 98 53 104 57 0 0 8 0 5 4 62.1666666666667 NA NA -1.40700339182658 NA -1.63273475239708 -1.59187621007942 NA NA 0.194858632727273 NA 0.271557501438034 0.326261500243397 -1.50433852866004 0.142434006506441 NA NA NA NA 0.0233501454175282 0.0218257466551628 NA NA 0.000501659763614937 0.0298111772733658 0.00452958976993564 0.0341517675917142 0.0121438520733986 0.0157980197140785 QERIKAERKRMRNRIAASKCRKRKLERIARLEEKVKTLKAQNSELASTANMLREDVAQLKQKVMNAAAAAAAAAAAAAAAAAAAAAAAAAAAAAAAAAAAAAACAAAAAAAAAAAA MAFA AAAAAAAAAAAAAAAAAAAAAAAAAAAAAAAAAAAAAACAAAAAAAAAAAA False 2 1 1 -1.4391515 -1.4441677 -1.4475448 -1.4491495 -1.435009 -1.4350351 -1.4347193 -1.4356248 -1.4409069 -1.4384834 -1.4399792 0.005358621 0.021005794 7 4.944181 -0.77725476 4.7832127 -0.8339526 4.3548203 0.96350724 4.3004236 -1.0142202 5.0197387 0.7553548 5.5821233 -0.6564199 4.4101467 -0.8553705 5.6007414 -0.6715672 4.5266247 0.88012344 4.5763445 -0.8324824 4gD 1.6088545 5.0110598 0.8240253213 TRUE
caggagcggatcaaggcggagaggaagcgcatgaggaaccgcatcgctgcctccaagtgccgaaaaaggaagctggagagaatcgcccggctggaggaaaaagtgaaaaccttgaaagctcagaactcggagctggcgtccacggccaacatgctcagggaagacgtggcacagcttaaacagaaagtcatgaactaacgaa 4  False 18 29 14 41 37 3 1 6 3 5 2 1 23.6666666666667 -1.71304227069953 -1.25612952183037 -1.13419301869866 -1.28177176641115 -1.59857658951852 -1.12670757045955 0.635449877599532 0.287626163049722 0.35350436950334 0.281017897053095 0.431730349531726 0.872997649224096 -1.30738455617753 0.154475479965203 -0.00926612994282777 0.0698109167756814 0.0370288246798398 0.0328076217968291 0.0539071189806345 0.0395953553726904 0.0336910812367638 0.0329039379403546 0.0042514919115508 0.0473947135174954 0.0532216090838903 0.0913819522137058 0.0339889353955757 0.017133595674862 QERIKAERKRMRNRIAASKCRKRKLERIARLEEKVKTLKAQNSELASTANMLREDVAQLKQKVMNAAAAAAAAAAAAAAAAAAAAAAAAAAAAAAAAAAAAAAACAAAAAAAAAAA MAFB AAAAAAAAAAAAAAAAAAAAAAAAAAAAAAAAAAAAAAACAAAAAAAAAAA False 2 1 1 -1.4460796 -1.4495142 -1.4542209 -1.4376404 -1.4473599 -1.4427003 -1.4482757 -1.4623221 -1.4401188 -1.4380804 -1.4466312 0.007655591 0.030009916 4 5.585831 -0.7258363 5.1512804 -0.81074095 4.235647 1.0619419 5.1345396 -0.7660837 4.876724 0.85821474 6.0206485 -0.6411042 4.351293 -0.9659357 3.9086976 -1.2539537 5.006833 0.7907691 5.5597124 -0.6832974 4gD 1.6088545 5.1843443 0.855787781 TRUE
caggagcggatcaaggcggagaggaagcgcatgaggaaccgcatcgctgcctccaagtgccgaaaaaggaagctggagagaatcgcccggctggaggaaaaagtgaaaaccttgaaagctcagaactcggagctggcgtccacggccaacatgctcagggaagacgtggcacagcttaaacagaaagtcatgaactaaggta 5  False 40 43 9 122 52 22 8 2 1 6 4 3 48 -1.34386812403224 -1.66503489966656 -1.31985234644997 -1.52996096116036 -1.49573055689884 -1.39354804254511 0.260088931502471 0.40419267856899 0.555874676712353 0.228113914779563 0.319921801930157 0.41220695571362 -1.46656116591032 0.130174276574146 0.0312915702586119 0.0285735309604351 -0.00961231826938511 0.0461035963868362 0.0331117690648865 0.0622624704696813 0.00463100375724382 0.0267094949252286 0.0155417758994786 0.0351205380092614 0.0252898004581998 0.0431481990388611 0.0163339155006952 0.0144382359102654 QERIKAERKRMRNRIAASKCRKRKLERIARLEEKVKTLKAQNSELASTANMLREDVAQLKQKVMNAAAAAAAAAAAAAAAAAAAAAAAAAAAAAAAAAAAAAAAACAAAAAAAAAA MAFF AAAAAAAAAAAAAAAAAAAAAAAAAAAAAAAAAAAAAAAACAAAAAAAAAA False 2 1 1 -1.4511956 -1.448085 -1.4522129 -1.4503725 -1.4453864 -1.450696 -1.4370704 -1.4513351 -1.4470942 -1.4527339 -1.4486182 0.004686667 0.018371735 2 5.3459496 -0.7938768 5.675058 -0.7264851 4.7320814 0.92928314 4.630865 -0.95437634 4.976575 0.82616395 4.9802985 -0.82578766 5.6038647 -0.6844116 4.7044363 -0.9091051 4.433504 0.947779 3.9232926 -1.0930471 4gD 1.6088545 5.101816 0.8690315817 TRUE
caggagcggatcaaggcggagaggaagcgcatgaggaaccgcatcgctgcctccaagtgccgaaaaaggaagctggagagaatcgcccggctggaggaaaaagtgaaaaccttgaaagctcagaactcggagctggcgtccacggccaacatgctcagggaagacgtggcacagcttaaacagaaagtcatgaactaagtga 6  False 21 58 25 10 42 23 0 8 2 0 4 4 29.8333333333333 NA -1.36721496374566 -1.41271432045866 NA -1.43347455296637 -1.32093404314403 NA 0.231434000124321 0.382101433526439 NA 0.330235632820276 0.374646525174604 -1.38131287103943 0.154647130415021 NA NA 0.0243580400514596 0.026398151915316 0.0227104751101629 0.042798458390062 NA NA 0.0223761471090166 0.0362527749734575 0.0328907476419794 0.0392165212483274 0.0257892013274048 0.0171526342265159 QERIKAERKRMRNRIAASKCRKRKLERIARLEEKVKTLKAQNSELASTANMLREDVAQLKQKVMNAAAAAAAAAAAAAAAAAAAAAAAAAAAAAAAAAAAAAAAAACAAAAAAAAA MAFG AAAAAAAAAAAAAAAAAAAAAAAAAAAAAAAAAAAAAAAAACAAAAAAAAA False 2 1 1 -1.4485904 -1.4391335 -1.4433956 -1.4513336 -1.445816 -1.4512594 -1.4465625 -1.4573771 -1.4413992 -1.447279 -1.4472147 0.0053186035 0.020848926 5 4.7139235 -0.87891126 5.6282816 -0.6820803 5.2116055 0.77611977 4.8240614 -0.926108 5.1371145 0.8033875 5.5803795 -0.74063814 5.05712 -0.8181889 4.2488356 -1.0762362 4.4593267 0.8969408 4.4955697 -0.90717435 4gD 1.6088545 5.1368456 0.850578546098 TRUE
caggagcggatcaaggcggagaggaagcgcatgaggaaccgcatcgctgcctccaagtgccgaaaaaggaagctggagagaatcgcccggctggaggaaaaagtgaaaaccttgaaagctcagaactcggagctggcgtccacggccaacatgctcagggaagacgtggcacagcttaaacagaaagtcatgaactaactga 6  False 111 46 36 61 139 68 17 1 1 6 8 5 76.8333333333333 -1.42078451363907 -1.87341363227702 -1.71173191164775 -1.3405253857519 -1.58028861182955 -1.57793823471891 0.173891297181145 0.547743639619508 0.508595997017181 0.247987117727308 0.220024230025373 0.294199429230997 -1.49334253682395 0.1061545088999 0.0228414880997917 0.0191038055139554 -0.0333807076867438 0.0624775089293561 -0.0107819193472305 0.0569668750383941 0.0268117135351622 0.0290364166029079 0.00625911881182034 0.0241539316387433 0.00598856208158102 0.0307956363996867 0.0133634687931913 0.0117740914931233 QERIKAERKRMRNRIAASKCRKRKLERIARLEEKVKTLKAQNSELASTANMLREDVAQLKQKVMNAAAAAAAAAAAAAAAAAAAAAAAAAAAAAAAAAAAAAAAAAACAAAAAAAA MAFK AAAAAAAAAAAAAAAAAAAAAAAAAAAAAAAAAAAAAAAAAACAAAAAAAA False 2 1 1 -1.4734058 -1.4739877 -1.4684359 -1.4651765 -1.4724056 -1.4775169 -1.4736985 -1.474778 -1.4704425 -1.4664643 -1.4716312 0.0039172475 0.01535561 5 4.203831 -1.5398272 4.1568604 -1.6351812 5.232526 1.1185429 5.476017 1.0371394 3.2235534 2.274884 3.3345072 -2.1074128 2.8511896 3.0035887 3.6378112 2.3112907 4.1564236 1.5739137 5.0825143 1.0153385 4gD 1.6088545 4.336747 1.761711945 TRUE
caggagcggatcaaggcggagaggaagcgcatgaggaaccgcatcgctgcctccaagtgccgaaaaaggaagctggagagaatcgcccggctggaggaaaaagtgaaaaccttgaaagctcagaactcggagctggcgtccacggccaacatgctcagggaagacgtggcacagcttaaacagaaagtcatgaactaagaca 6  False 65 115 78 29 98 47 13 6 0 2 4 8 72 -1.34386812403224 -1.6335611033486 NA -1.43755545407454 -1.68045852178385 -1.32735450765685 0.205483282119161 0.23734022187422 NA 0.405960802841849 0.298547015809877 0.266218640037116 -1.47093391127272 0.117175110429124 0.0312915702586119 0.022574520528675 -0.00602230964443445 0.0270718357254546 NA NA 0.0154506173917613 0.0475333037610803 -0.00473738442337412 0.0327740458857236 0.0322186787288243 0.0278667176983711 0.0158489139260414 0.0129964377887168 QERIKAERKRMRNRIAASKCRKRKLERIARLEEKVKTLKAQNSELASTANMLREDVAQLKQKVMNAAAAAAAAAAAAAAAAAAAAAAAAAAAAAAAAAAAAAAAAAAACAAAAAAA NFE2 AAAAAAAAAAAAAAAAAAAAAAAAAAAAAAAAAAAAAAAAAAACAAAAAAA False 2 1 1 -1.4513447 -1.4507111 -1.4455676 -1.447684 -1.4512353 -1.4531503 -1.4436418 -1.4524586 -1.4470636 -1.4416041 -1.448446 0.0039470573 0.015472465 8 6.347644 -0.6695577 5.393633 -0.7830355 5.69233 0.72398317 5.1467943 -0.8347189 4.467915 0.9730894 4.972455 -0.8455619 5.0002728 -0.80694354 5.215563 -0.829398 5.1926622 0.8089843 5.6007295 -0.69585305 4gD 1.6088545 5.504224 0.797112533 TRUE
caggagcggatcaaggcggagaggaagcgcatgaggaaccgcatcgctgcctccaagtgccgaaaaaggaagctggagagaatcgcccggctggaggaaaaagtgaaaaccttgaaagctcagaactcggagctggcgtccacggccaacatgctcagggaagacgtggcacagcttaaacagaaagtcatgaactaagcta 6  False 38 33 67 37 56 35 3 4 1 3 4 5 44.3333333333333 -1.61176692734464 -1.40261515479802 -1.88732612801635 -1.39332411690415 -1.5173327371229 -1.37965995273795 0.37744023374984 0.318565529525395 0.500907225279054 0.339094417631011 0.316762174509595 0.323550248732963 -1.48907966021475 0.14274893864562 0.00186004194831274 0.0414658176434642 0.0203201734427094 0.0363366715300131 -0.0304498951866015 0.0561056702680589 0.0206295942061747 0.0397040252263484 0.0131703207905595 0.034773678826019 0.0267435509467902 0.0338679644724433 0.0138362843122004 0.015832950305904 QERIKAERKRMRNRIAASKCRKRKLERIARLEEKVKTLKAQNSELASTANMLREDVAQLKQKVMNAAAAAAAAAAAAAAAAAAAAAAAAAAAAAAAAAAAAAAAAAAAACAAAAAA NFE2L1 AAAAAAAAAAAAAAAAAAAAAAAAAAAAAAAAAAAAAAAAAAAACAAAAAA False 2 1 1 -1.4660537 -1.4690402 -1.4660188 -1.4669421 -1.4627454 -1.4705702 -1.4624187 -1.4652117 -1.4565037 -1.4487275 -1.4634233 0.006473701 0.025376908 2 4.8399696 -1.0659208 4.5214777 -1.2232285 4.7377453 1.1517968 4.4664164 -1.3508756 4.483942 1.1328844 4.242774 -1.2559414 4.4647326 -1.1216257 4.9577847 -1.0403564 4.887619 0.95331275 5.6637893 -0.7291968 4gD 1.6088545 4.927849 1.1025139082 TRUE
caggagcggatcaaggcggagaggaagcgcatgaggaaccgcatcgctgcctccaagtgccgaaaaaggaagctggagagaatcgcccggctggaggaaaaagtgaaaaccttgaaagctcagaactcggagctggcgtccacggccaacatgctcagggaagacgtggcacagcttaaacagaaagtcatgaactaatata 5  False 48 42 50 63 66 77 4 5 1 4 7 4 57.6666666666667 -1.59618437376794 -1.40755169213845 -1.80459388565644 -1.46015491521636 -1.40210064084939 -1.68166338327551 0.328927295242508 0.284633361567134 0.503957064804075 0.285487809555989 0.255443777292858 0.316998024561527 -1.51214237483693 0.125918627060888 0.00357195092688586 0.0361361561987681 0.0197570951457507 0.0324662526455924 -0.0211832133019541 0.056447277021018 0.0128044824847177 0.0334273128753191 0.0258203283631723 0.0280422366825805 -0.00486897754316229 0.0331821034776746 0.0112782911110127 0.0139662219821617 QERIKAERKRMRNRIAASKCRKRKLERIARLEEKVKTLKAQNSELASTANMLREDVAQLKQKVMNAAAAAAAAAAAAAAAAAAAAAAAAAAAAAAAAAAAAAAAAAAAAACAAAAA NFE2L2 AAAAAAAAAAAAAAAAAAAAAAAAAAAAAAAAAAAAAAAAAAAAACAAAAA False 2 1 1 -1.4440737 -1.4505718 -1.4507033 -1.4484035 -1.4426373 -1.4414085 -1.4457055 -1.456009 -1.4354856 -1.4333646 -1.4448364 0.0070065744 0.027465772 2 5.548915 -0.7188084 5.0876412 -0.82903224 5.5888314 0.77437353 4.760494 -0.9090946 5.136893 0.7819358 5.398678 -0.7083632 4.715503 -0.8708425 4.9043064 -0.91712505 5.2308664 0.7311626 5.3398433 -0.68921506 4gD 1.6088545 5.372421 0.7929952919 TRUE
caggagcggatcaaggcggagaggaagcgcatgaggaaccgcatcgctgcctccaagtgccgaaaaaggaagctggagagaatcgcccggctggaggaaaaagtgaaaaccttgaaagctcagaactcggagctggcgtccacggccaacatgctcagggaagacgtggcacagcttaaacagaaagtcatgaactaagata 6  False 50 54 29 108 86 62 1 1 0 12 2 3 64.8333333333333 -2.00748934838068 -1.91734277386105 NA -1.30721317099752 -1.84443291268438 -1.70286302448054 0.610448002329626 0.544725741412861 NA 0.180709850129633 0.404770292948802 0.362721230421347 -1.5101022745393 0.140886892922496 -0.04161426810361 0.0670641952871247 -0.0383914155015931 0.0621332771601207 NA NA 0.0307121876986513 0.0211590285039845 -0.0227382483639464 0.0444350787372464 -0.00708807240701195 0.037968228407854 0.0115045681463299 0.0156264221335669 QERIKAERKRMRNRIAASKCRKRKLERIARLEEKVKTLKAQNSELASTANMLREDVAQLKQKVMNAAAAAAAAAAAAAAAAAAAAAAAAAAAAAAAAAAAAAAAAAAAAAACAAAA NFE2L3 AAAAAAAAAAAAAAAAAAAAAAAAAAAAAAAAAAAAAAAAAAAAAACAAAA False 2 1 1 -1.4737873 -1.4652094 -1.4681911 -1.4656278 -1.469707 -1.4737291 -1.4636035 -1.4661756 -1.4650208 -1.4678432 -1.4678895 0.0035608583 0.013958565 2 3.8300266 -1.7296681 4.578638 -1.1109936 4.4791446 1.2959714 3.9941037 -1.4418161 4.0613337 1.5064297 3.762865 -1.5399026 3.9762487 -1.2866514 4.482444 -1.1735227 3.8696983 1.3935509 4.222029 -1.2576071 4gD 1.6088545 4.3268766 1.373611335 TRUE
caggagcggatcaaggcggagaggaagcgcatgaggaaccgcatcgctgcctccaagtgccgaaaaaggaagctggagagaatcgcccggctggaggaaaaagtgaaaaccttgaaagctcagaactcggagctggcgtccacggccaacatgctcagggaagacgtggcacagcttaaacagaaagtcatgaactaaagaa 4  False 51 59 87 140 67 45 2 3 10 16 2 2 74.8333333333333 -1.8134267106068 -1.6406165252647 -1.31026900996474 -1.29951413327853 -1.77165956365553 -1.72823690616823 0.442169747646202 0.332937752472756 0.180960123878025 0.158308043351727 0.410692280459106 0.439857945538458 -1.41500468241381 0.102236319233169 -0.0202944266299131 0.0485770420953746 -0.00682707514763489 0.0379760163303511 0.0341851804468224 0.0202690009837878 0.0316136557615856 0.0185360366315745 -0.0147492987043451 0.0450851856889803 -0.00974411030805541 0.0460425956424268 0.0220522854507084 0.0113395068098951 QERIKAERKRMRNRIAASKCRKRKLERIARLEEKVKTLKAQNSELASTANMLREDVAQLKQKVMNAAAAAAAAAAAAAAAAAAAAAAAAAAAAAAAAAAAAAAAAAAAAAAACAAA NFIL3 AAAAAAAAAAAAAAAAAAAAAAAAAAAAAAAAAAAAAAAAAAAAAAACAAA False 2 1 1 -1.4673641 -1.4563545 -1.463012 -1.4539882 -1.4571517 -1.4619013 -1.4554783 -1.4593426 -1.4540719 -1.4486617 -1.4577327 0.0053502726 0.02097307 6 3.6028419 -1.4708381 4.782529 -0.9367253 4.2086644 1.2152969 4.8379707 -0.953555 4.3468328 1.0718675 4.3858333 -1.0536802 4.4430585 -1.0207493 4.465231 -1.0505561 4.098547 1.1028965 4.7871995 -0.8622173 4gD 1.6088545 4.5970945 1.0738381861 TRUE
caggagcggatcaaggcggagaggaagcgcatgaggaaccgcatcgctgcctccaagtgccgaaaaaggaagctggagagaatcgcccggctggaggaaaaagtgaaaaccttgaaagctcagaactcggagctggcgtccacggccaacatgctcagggaagacgtggcacagcttaaacagaaagtcatgaactaattta 5  False 30 38 20 28 35 38 7 2 2 3 1 1 31.5 -1.29944081353137 -1.63116833346662 -1.34963579953395 -1.31715236687537 -1.78442785458906 -1.88469306676813 0.285062939896411 0.408049308626007 0.389923989600973 0.353571653839286 0.577840650392507 0.600540979262059 -1.44274069748704 0.160839186250695 0.0361723820822911 0.0313171909767538 -0.00574938214541088 0.0465434967734329 0.0297757808542091 0.043674648090713 0.0295484230851834 0.0413991417535885 -0.0161509826294136 0.0634344843113782 -0.0261213243866808 0.0628622621356114 0.0189759547087441 0.0178394240077065 QERIKAERKRMRNRIAASKCRKRKLERIARLEEKVKTLKAQNSELASTANMLREDVAQLKQKVMNAAAAAAAAAAAAAAAAAAAAAAAAAAAAAAAAAAAAAAAAAAAAAAAACAA NRL AAAAAAAAAAAAAAAAAAAAAAAAAAAAAAAAAAAAAAAAAAAAAAAACAA False 2 1 1 -1.4105577 -1.4145981 -1.4117161 -1.4008694 -1.405266 -1.4027227 -1.4080749 -1.4111929 -1.4025854 -1.384695 -1.4052277 0.008536497 0.03346307 10 3.912002 -0.83161306 3.8662443 -0.8570775 3.5498142 -0.93133974 4.253644 -0.7453526 3.751335 -0.8535969 4.140583 -0.74748534 3.5663404 -0.9082538 4.0737257 -0.8016447 3.6105328 -0.87942934 3.768251 -0.76843095 4gD 1.6088545 4.050471 0.832422374 TRUE
caggagcggatcaaggcggagaggaagcgcatgaggaaccgcatcgctgcctccaagtgccgaaaaaggaagctggagagaatcgcccggctggaggaaaaagtgaaaaccttgaaagctcagaactcggagctggcgtccacggccaacatgctcagggaagacgtggcacagcttaaacagaaagtcatgaactaatgta 4  False 89 40 71 39 143 44 5 6 4 3 5 5 71 -1.70982204685394 -1.34423391918677 -1.5118384792487 -1.40771153161802 -1.72556275311981 -1.44797833711786 0.286541636583119 0.270224439929271 0.265190061048772 0.336727089397025 0.264391733350678 0.311516577620425 -1.53356027924874 0.116623854669365 -0.00891235415844616 0.0314796415097876 0.0269793364258565 0.0308227218673668 0.0116077656901215 0.0297034368296044 0.0189449947346411 0.0394268385342823 -0.00968885963217819 0.0290245299459277 0.0195922518083887 0.0326083272219436 0.00890273147865328 0.0129352954423504 QERIKAERKRMRNRIAASKCRKRKLERIARLEEKVKTLKAQNSELASTANMLREDVAQLKQKVMNAAAAAAAAAAAAAAAAAAAAAAAAAAAAAAAAAAAAAAAAAAAAAAAAACA TEF AAAAAAAAAAAAAAAAAAAAAAAAAAAAAAAAAAAAAAAAAAAAAAAAACA False 2 1 1 -1.4590948 -1.4548376 -1.4511698 -1.4451795 -1.4481454 -1.4584173 -1.4540825 -1.4547826 -1.4511495 -1.4472258 -1.4524084 0.0046614674 0.018272953 5 4.438244 -1.0431294 5.162484 0.85316026 4.958127 0.87711656 5.5099764 0.7610004 4.8161864 0.87542 4.4871726 0.98828524 4.61194 -0.9674684 5.337736 0.8308949 4.2492447 1.0295444 5.0778193 0.8027884 4gD 1.6088545 5.0661163 0.9028807825 TRUE
caggagcggatcaaggcggagaggaagcgcatgaggaaccgcatcgctgcctccaagtgccgaaaaaggaagctggagagaatcgcccggctggaggaaaaagtgaaaaccttgaaagctcagaactcggagctggcgtccacggccaacatgctcagggaagacgtggcacagcttaaacagaaagtcatgaactaaagga 5  False 46 31 64 90 132 43 10 3 4 14 11 3 67.6666666666667 -1.31983695767898 -1.4643028023052 -1.48249706120814 -1.21525606067382 -1.47239842478762 -1.59361697357292 0.2365375002162 0.355695628135596 0.266938391506081 0.178465426413779 0.197651687570537 0.375347996479684 -1.37748190610391 0.0981035003289764 0.0339316490649017 0.0259861561454694 0.0132838698342579 0.0405718572988121 0.0148942423921967 0.029899264015173 0.0414792992705302 0.0208962325061753 0.0181031425450318 0.0216979073137103 0.00434737351022335 0.0392899484990617 0.0262141115090381 0.0108811165973008 QERIKAERKRMRNRIAASKCRKRKLERIARLEEKVKTLKAQNSELASTANMLREDVAQLKQKVMNAAAAAAAAAAAAAAAAAAAAAAAAAAAAAAAAAAAAAAAAAAAAAAAAAAC XBP1 AAAAAAAAAAAAAAAAAAAAAAAAAAAAAAAAAAAAAAAAAAAAAAAAAAC False 2 1 1 -1.4104221 -1.4056907 -1.4042472 -1.3988444 -1.391908 -1.3754181 -1.3707643 -1.4046931 -1.3726312 -1.3406503 -1.3875269 0.022167403 0.086896226 3 1.7032934 -1.9087291 1.7423887 -1.820936 1.668411 -1.9104407 1.6974292 -1.8503463 1.5987583 1.8861272 1.6328443 -1.6982586 1.4913203 -1.856343 1.7773727 -1.7807348 1.492782 1.8774891 1.4083397 -1.7586281 4gD 1.6088545 1.8225176 1.834803289 TRUE
caggagcggatcaaggcggagaggaagcgcatgaggaaccgcatcgctgcctccaagtgccgaaaaaggaagctggagagaatcgcccggctggaggaaaaagtgaaaaccttgaaagctcagaactcggagctggcgtccacggccaacatgctcagggaagaggtggcacagcttaaacagaaagtcatgaactaacata 5  False 25 56 89 88 94 69 3 0 10 2 6 10 70.1666666666667 -1.49109166287282 NA -1.31669386272312 -1.74092717442735 -1.55011962358879 -1.37536433771678 0.393000888044468 NA 0.180528598570693 0.371641320759455 0.256043766007327 0.232185946345733 -1.42985769704932 0.113081776283945 0.0151175011782208 0.043175320753357 NA NA 0.0334655448492682 0.0202206666508342 -0.0200706941119742 0.0435148902706012 0.0095710253209054 0.0281081025483156 0.0271931989921683 0.0243043094932932 0.0204048683501115 0.0125424270148295 QERIKAERKRMRNRIAASKCRKRKLERIARLEEKVKTLKAQNSELASTANMLREEVAQLKQKVMNCAAAAAAAAAAAAAAAAAAAAAAAAAAAAAAAAAAAAAAAAAAAAAAAAAA ATF1 CAAAAAAAAAAAAAAAAAAAAAAAAAAAAAAAAAAAAAAAAAAAAAAAAAA False 2 1 1 -1.4710813 -1.4731017 -1.4710429 -1.4675238 -1.4689986 -1.4751661 -1.472701 -1.4737946 -1.4712152 -1.4726243 -1.4717249 0.002260872 0.008862618 5 1.2014848 -4.8720045 2.206792 -2.91013 1.2167039 5.4176702 1.2690264 -4.8732057 1.3292472 -4.474987 1.1132708 -5.486509 1.544456 -4.648676 1.5469534 -4.6186824 2.0138314 -3.4299583 1.8141202 -3.374235 4gE 0.12864973 3.2070172 4.410605744 TRUE
caggagcggatcaaggcggagaggaagcgcatgaggaaccgcatcgctgcctccaagtgccgaaaaaggaagctggagagaatcgcccggctggaggaaaaagtgaaaaccttgaaagctcagaactcggagctggcgtccacggccaacatgctcagggaagaggtggcacagcttaaacagaaagtcatgaactaagtca 5  False 140 85 167 98 106 66 64 14 12 3 11 13 110.333333333333 -1.10561354288842 -1.31861054672643 -1.44306257163796 -1.65952968650268 -1.40845502953008 -1.28376745238407 0.115452202809682 0.182064871522815 0.159435200734565 0.309137404494796 0.204420012789458 0.217492688015843 -1.28810561302248 0.070699038889109 0.0574663659773363 0.0126836504436236 0.0299020257386948 0.0207669406151214 0.0193112249337864 0.0178580350813505 -0.0105399919066686 0.036196406275922 0.0251227530562095 0.0224409239561398 0.0367811998371159 0.0227662771380411 0.0361272528627341 0.00784156001457448 QERIKAERKRMRNRIAASKCRKRKLERIARLEEKVKTLKAQNSELASTANMLREEVAQLKQKVMNACAAAAAAAAAAAAAAAAAAAAAAAAAAAAAAAAAAAAAAAAAAAAAAAAA ATF2 ACAAAAAAAAAAAAAAAAAAAAAAAAAAAAAAAAAAAAAAAAAAAAAAAAA False 2 1 1 -1.3358984 -1.3553214 -1.3160628 -1.3474762 -1.3475989 -1.3249466 -1.3701959 -1.3741921 -1.3649203 -1.3478888 -1.3484503 0.018900009 0.07408804 6 2.0730662 -1.180891 2.5458603 -1.0219271 2.0404968 1.1328377 2.3258505 -1.1061058 2.3394666 1.0920987 2.2363245 -1.0487823 2.4839556 -1.1121647 2.1763363 -1.2805731 2.1336403 1.2766776 2.2509212 -1.1266428 4gE 0.12864973 3.9420204 1.1378701076 TRUE
caggagcggatcaaggcggagaggaagcgcatgaggaaccgcatcgctgcctccaagtgccgaaaaaggaagctggagagaatcgcccggctggaggaaaaagtgaaaaccttgaaagctcagaactcggagctggcgtccacggccaacatgctcagggaagaggtggcacagcttaaacagaaagtcatgaactaacaaa 4  False 40 27 71 35 29 41 714 691 822 399 468 1134 40.5 -0.0494031056767773 0.063815891652818 -0.00643419081366065 -0.0416155129320713 0.0626427701857681 0.192405775399606 0.154739075173625 0.199187471204461 0.102922490596235 0.186980820691551 0.229529595276012 0.18647788922012 0.0188024132470273 0.0648598064235313 0.173502298202752 0.016999730552627 0.187586303383644 0.0227200027725331 0.180225250854175 0.0115281533767911 0.178899001546225 0.0218932864582249 0.186617674248046 0.0251974164514785 0.19130119365425 0.0195197702728881 0.181082515091909 0.00719390351828606 QERIKAERKRMRNRIAASKCRKRKLERIARLEEKVKTLKAQNSELASTANMLREEVAQLKQKVMNAACAAAAAAAAAAAAAAAAAAAAAAAAAAAAAAAAAAAAAAAAAAAAAAAA ATF3 AACAAAAAAAAAAAAAAAAAAAAAAAAAAAAAAAAAAAAAAAAAAAAAAAA False 2 1 1 -0.081226945 -0.1022861 -0.062101603 -0.0759269 -0.09645569 -0.06398606 -0.12827086 -0.12005091 -0.124302864 -0.08677745 -0.09413854 0.024281224 0.095182404 9 -1.7463259 0.76433825 -1.7516177 0.74327826 -1.8909309 -0.7622614 -1.8955698 0.732386 -1.7193719 0.7646018 -2.0255516 -0.6927732 -1.5167347 0.79516053 -1.7120521 0.7352906 -1.5698568 0.76453894 -1.9362833 0.69381607 4gE 0.12864973 -0.09500112 0.744844505 TRUE
caggagcggatcaaggcggagaggaagcgcatgaggaaccgcatcgctgcctccaagtgccgaaaaaggaagctggagagaatcgcccggctggaggaaaaagtgaaaaccttgaaagctcagaactcggagctggcgtccacggccaacatgctcagggaagaggtggcacagcttaaacagaaagtcatgaactaattaa 3  False 81 62 40 106 95 42 330 191 162 133 111 110 71 -0.475188654530454 -0.516224374144048 -0.30334675085806 -0.644702599121761 -0.702685660022998 -0.511290144943713 0.115905688050412 0.138993305210379 0.135554932089191 0.118787711685912 0.139985098837965 0.191497848261108 -0.527887132298058 0.0550656831950351 0.126725234325426 0.0127334706127912 0.121424931047338 0.0158540507625693 0.146968636951239 0.0151832513870574 0.108284495264921 0.0139086639476613 0.102601061249026 0.0153673552562144 0.117641078964426 0.0200452397946057 0.120446628832462 0.00610759164908437 QERIKAERKRMRNRIAASKCRKRKLERIARLEEKVKTLKAQNSELASTANMLREEVAQLKQKVMNAAACAAAAAAAAAAAAAAAAAAAAAAAAAAAAAAAAAAAAAAAAAAAAAAA ATF4 AAACAAAAAAAAAAAAAAAAAAAAAAAAAAAAAAAAAAAAAAAAAAAAAAA False 2 1 1 -0.43396568 -0.4652822 -0.38365245 -0.4653561 -0.46874726 -0.40598 -0.53333896 -0.5358522 -0.53636813 -0.46315944 -0.46917027 0.053428352 0.20943914 8 -0.35507286 -1.0418731 -0.2906152 -1.0882503 -0.43356097 -1.17256 -0.35291207 0.8789332 -0.34050357 0.88987327 -0.50427496 -0.8762594 -0.14642692 1.0387791 -0.15488017 1.0314865 -0.13793778 0.97990066 -0.36879778 -0.8558752 4gE 0.12864973 1.3729302 0.9853790727 TRUE
caggagcggatcaaggcggagaggaagcgcatgaggaaccgcatcgctgcctccaagtgccgaaaaaggaagctggagagaatcgcccggctggaggaaaaagtgaaaaccttgaaagctcagaactcggagctggcgtccacggccaacatgctcagggaagaggtggcacagcttaaacagaaagtcatgaactaagcga 5  False 123 92 92 97 142 63 31 7 3 1 10 9 101.5 -1.27722290958875 -1.53019364814637 -1.66640603443408 -1.95697489125307 -1.5214675020153 -1.37965995273795 0.141686963100821 0.227979574567815 0.297308712564366 0.510429931698074 0.202301070387283 0.243539039020801 -1.43319411150152 0.0892647430758739 0.0386132547580841 0.0155658174435341 0.00576813507873641 0.0260041283467314 -0.00570505362595064 0.0333009861969243 -0.0453673771386982 0.0597654276528858 0.0127164124708169 0.0222083096212429 0.0267435509467902 0.0254927064760719 0.0200348110682649 0.0099007688225146 QERIKAERKRMRNRIAASKCRKRKLERIARLEEKVKTLKAQNSELASTANMLREEVAQLKQKVMNAAAACAAAAAAAAAAAAAAAAAAAAAAAAAAAAAAAAAAAAAAAAAAAAAA ATF5 AAAACAAAAAAAAAAAAAAAAAAAAAAAAAAAAAAAAAAAAAAAAAAAAAA False 2 1 1 -1.4021355 -1.4175817 -1.3814638 -1.4078996 -1.4028577 -1.3985485 -1.4055045 -1.4073007 -1.4143767 -1.4017069 -1.4039376 0.009821207 0.03849913 1 2.97678 -1.0506134 3.7482662 -0.897829 2.7824829 1.0383021 4.0328393 -0.8133512 2.9084504 1.0885619 3.2661674 -0.930547 3.2385476 -0.9879068 4.1764708 -0.76722527 3.4675403 0.970585 4.0738454 -0.7636189 4gE 0.12864973 5.148567 0.9308540464 TRUE
caggagcggatcaaggcggagaggaagcgcatgaggaaccgcatcgctgcctccaagtgccgaaaaaggaagctggagagaatcgcccggctggaggaaaaagtgaaaaccttgaaagctcagaactcggagctggcgtccacggccaacatgctcagggaagaggtggcacagcttaaacagaaagtcatgaactaatgga 3  False 117 125 140 152 151 168 15 16 7 6 12 18 142.166666666667 -1.47202970644403 -1.38768700433475 -1.54557558213284 -1.59004806464224 -1.48623473230282 -1.46554458548352 0.180572957293174 0.163785636529892 0.201018992995439 0.223983317934405 0.188333351215675 0.168399100297783 -1.47884579933138 0.0753601423023785 0.0172116595072125 0.0198378568285395 0.0220229292328366 0.0186819486866245 0.00782893664815057 0.0225157569494755 -0.00240449947837287 0.026225849920142 0.0165842133533862 0.0206749542540576 0.0177534861826721 0.017627353922339 0.0149713695348391 0.00835854472502606 QERIKAERKRMRNRIAASKCRKRKLERIARLEEKVKTLKAQNSELASTANMLREEVAQLKQKVMNAAAAACAAAAAAAAAAAAAAAAAAAAAAAAAAAAAAAAAAAAAAAAAAAAA ATF6 AAAAACAAAAAAAAAAAAAAAAAAAAAAAAAAAAAAAAAAAAAAAAAAAAA False 2 1 1 -1.4085511 -1.4211477 -1.4092932 -1.4109166 -1.4163917 -1.4044594 -1.4236327 -1.4210479 -1.4198729 -1.4170679 -1.4152381 0.006499767 0.025479086 1 3.9837403 -0.80877334 3.5636997 -0.9626138 4.19578 0.77843356 4.068723 -0.8186387 3.3500445 1.0109104 3.7640169 -0.8286521 3.719319 -0.9457034 3.7170615 -0.9251499 4.7993402 0.72244847 3.9415274 -0.8499236 4gE 0.12864973 5.591754 0.86512472328 TRUE
caggagcggatcaaggcggagaggaagcgcatgaggaaccgcatcgctgcctccaagtgccgaaaaaggaagctggagagaatcgcccggctggaggaaaaagtgaaaaccttgaaagctcagaactcggagctggcgtccacggccaacatgctcagggaagaggtggcacagcttaaacagaaagtcatgaactaaacaa 4  False 31 18 82 39 110 54 2 1 1 0 15 6 55.6666666666667 -1.66994617289246 -1.61635551468681 -1.94443528845858 NA -1.32884348085899 -1.45468738560027 0.454529194390862 0.578481796856981 0.499258642109828 NA 0.185048270562829 0.284166940499098 -1.45122117667808 0.13680998372581 -0.00453156596945714 0.0499348585628894 -0.00405978148071473 0.0659836080501241 -0.0368465841608372 0.0559210155874431 NA NA 0.0338623900681613 0.020314323002184 0.0188899750630119 0.0297454750313282 0.0180353452241773 0.015174233127293 QERIKAERKRMRNRIAASKCRKRKLERIARLEEKVKTLKAQNSELASTANMLREEVAQLKQKVMNAAAAAACAAAAAAAAAAAAAAAAAAAAAAAAAAAAAAAAAAAAAAAAAAAA ATF6B AAAAAACAAAAAAAAAAAAAAAAAAAAAAAAAAAAAAAAAAAAAAAAAAAA False 2 1 1 -1.3900559 -1.392111 -1.3767507 -1.3999629 -1.4012921 -1.3779383 -1.4134228 -1.3979708 -1.4109924 -1.3808929 -1.394139 0.012981742 0.050888427 10 2.21321 -1.3415048 2.1128464 -1.4141649 2.2824943 1.2426001 2.334118 -1.3525879 1.9147034 1.6416059 2.1040227 -1.3303667 2.6569474 -1.2521416 3.0706792 -0.99974144 2.9353223 1.1267554 2.3955865 -1.1908362 4gE 0.12864973 4.083421 1.2892304913 TRUE
caggagcggatcaaggcggagaggaagcgcatgaggaaccgcatcgctgcctccaagtgccgaaaaaggaagctggagagaatcgcccggctggaggaaaaagtgaaaaccttgaaagctcagaactcggagctggcgtccacggccaacatgctcagggaagaggtggcacagcttaaacagaaagtcatgaactaagaaa 4  False 72 25 56 100 44 28 102 58 14 65 18 9 54.1666666666667 -0.779632354064661 -0.593914672163715 -1.09061749601036 -0.82444861260621 -1.0086023520511 -1.13756477034281 0.131076770211856 0.216966580693567 0.17242178270157 0.129263089071546 0.225800110550629 0.291987935432242 -0.867194653024619 0.0699670313998842 0.0932788611018606 0.0144001750870614 0.112563310505985 0.0247479486791861 0.0587879308043137 0.0193126375485918 0.0872383208584521 0.0151352091998079 0.069017983305541 0.0247879991836882 0.0520851202035505 0.0305641459474291 0.0828124497971984 0.00776036965119659 QERIKAERKRMRNRIAASKCRKRKLERIARLEEKVKTLKAQNSELASTANMLREEVAQLKQKVMNAAAAAAACAAAAAAAAAAAAAAAAAAAAAAAAAAAAAAAAAAAAAAAAAAA ATF7 AAAAAAACAAAAAAAAAAAAAAAAAAAAAAAAAAAAAAAAAAAAAAAAAAA False 2 1 1 -0.87794816 -0.90266675 -0.8427745 -0.88691705 -0.88346493 -0.82300043 -0.9496037 -0.9440924 -0.95392066 -0.9068882 -0.8971276 0.043993313 0.17245379 6 0.632604 -1.0522074 0.7246764 -0.98917377 0.5626576 1.0121257 0.7362951 -0.9305495 0.61740804 1.0903684 0.51865005 -1.0083544 0.76722646 -1.1049584 0.7944598 -1.035341 0.78872514 1.0997854 0.74400604 -0.9821246 4gE 0.12864973 2.370099 1.0304988687 TRUE
caggagcggatcaaggcggagaggaagcgcatgaggaaccgcatcgctgcctccaagtgccgaaaaaggaagctggagagaatcgcccggctggaggaaaaagtgaaaaccttgaaagctcagaactcggagctggcgtccacggccaacatgctcagggaagaggtggcacagcttaaacagaaagtcatgaactaactaa 4  False 58 27 21 42 74 44 34 2 1 0 4 0 44.3333333333333 -1.03394312411908 -1.53753913934315 -1.55936765173717 NA -1.59857658951852 NA 0.164472190972144 0.421283336009532 0.520242685674801 NA 0.306556689207872 NA -1.22339784042797 0.132526265646196 0.0653401225336918 0.0180690166771995 0.00493028328340339 0.0480530151032119 0.00628411303514886 0.0582713985919826 NA NA 0.0042514919115508 0.0336533358788372 NA NA 0.0433042936002356 0.0146991059836342 QERIKAERKRMRNRIAASKCRKRKLERIARLEEKVKTLKAQNSELASTANMLREEVAQLKQKVMNAAAAAAAACAAAAAAAAAAAAAAAAAAAAAAAAAAAAAAAAAAAAAAAAAA BACH1 AAAAAAAACAAAAAAAAAAAAAAAAAAAAAAAAAAAAAAAAAAAAAAAAAA False 2 1 1 -1.36994 -1.3770207 -1.3418393 -1.346426 -1.3583729 -1.3246449 -1.359826 -1.3618538 -1.3707443 -1.3578541 -1.3568523 0.015562167 0.061003696 4 3.720024 -0.7384144 2.747397 -1.0239766 3.1320279 0.80029154 3.2770185 -0.78227496 3.1823757 0.8330188 2.7896392 -0.83999205 2.9959323 -0.88822186 3.3135533 -0.804006 2.762291 1.0074649 3.8963146 -0.67314315 4gE 0.12864973 4.8630857 0.83908040332 TRUE
caggagcggatcaaggcggagaggaagcgcatgaggaaccgcatcgctgcctccaagtgccgaaaaaggaagctggagagaatcgcccggctggaggaaaaagtgaaaaccttgaaagctcagaactcggagctggcgtccacggccaacatgctcagggaagaggtggcacagcttaaacagaaagtcatgaactaatcta 4  False 44 38 28 30 69 30 6 1 2 0 12 3 39.8333333333333 -1.45424918579256 -1.82107015072557 -1.44475022651736 NA -1.2579428093482 -1.48614172377309 0.283527018369615 0.552003849984018 0.378699447740097 NA 0.216784365369768 0.392510020115869 -1.3981195604767 0.140769871638819 0.0191650385087431 0.0311484536873768 -0.0274102315379091 0.0629634430632048 0.0191221939048625 0.0424174084008573 NA NA 0.0416457599843517 0.0237982641315726 0.0155974589487048 0.0410864014737133 0.0239250930461687 0.0156134427574204 QERIKAERKRMRNRIAASKCRKRKLERIARLEEKVKTLKAQNSELASTANMLREEVAQLKQKVMNAAAAAAAAACAAAAAAAAAAAAAAAAAAAAAAAAAAAAAAAAAAAAAAAAA BACH2 AAAAAAAAACAAAAAAAAAAAAAAAAAAAAAAAAAAAAAAAAAAAAAAAAA False 2 1 1 -1.4311548 -1.4241585 -1.4267629 -1.436307 -1.4193816 -1.4182584 -1.433671 -1.4349986 -1.4355004 -1.4304482 -1.4290642 0.0066373306 0.026018336 7 2.5490193 -1.4289539 2.3661919 -1.4744207 3.6680167 0.9799395 2.8774972 1.3531338 3.1346447 1.0980812 3.5857155 -0.92915154 3.5209463 1.0637416 3.3285055 -1.1251874 3.6256304 1.0549943 4.7098165 0.7671454 4gE 0.12864973 5.0180264 1.12747493771 TRUE
caggagcggatcaaggcggagaggaagcgcatgaggaaccgcatcgctgcctccaagtgccgaaaaaggaagctggagagaatcgcccggctggaggaaaaagtgaaaaccttgaaagctcagaactcggagctggcgtccacggccaacatgctcagggaagaggtggcacagcttaaacagaaagtcatgaactaaacta 5  False 124 131 169 102 225 192 1978 2097 1403 835 1950 3408 157.166666666667 -0.0818101312750955 -0.0647412301412717 -0.100451507782696 -0.132119282371143 -0.118576881457489 0.0599886449219163 0.0937590571974253 0.0964725132839876 0.0744287978990463 0.11390560506815 0.0906686259691099 0.097468446796091 -0.0746611937077094 0.0376435363533804 0.169942042316736 0.0103004280427304 0.172922639319189 0.0110039841162276 0.169694549121107 0.0083366287859903 0.168302059343542 0.0133370258603594 0.166723651317557 0.00995346645769022 0.177440290477313 0.0102026127508829 0.170716030700746 0.00417522011775639 QERIKAERKRMRNRIAASKCRKRKLERIARLEEKVKTLKAQNSELASTANMLREEVAQLKQKVMNAAAAAAAAAACAAAAAAAAAAAAAAAAAAAAAAAAAAAAAAAAAAAAAAAA BATF AAAAAAAAAACAAAAAAAAAAAAAAAAAAAAAAAAAAAAAAAAAAAAAAAA False 2 1 1 0.017734408 0.014816165 0.03745854 0.027828693 0.028947353 0.04771197 0.0064451694 0.0025482178 -0.0061309338 0.014653444 0.019201303 0.016463539 0.06453707 5 -2.5424123 -0.67549956 -2.568479 -0.6851399 -2.6171489 -0.7120695 -2.588068 -0.7008822 -2.3204207 -0.78256917 -2.6764693 -0.69739187 -2.2497826 -0.75939703 -2.5452867 -0.67931414 -2.329731 -0.6988256 -2.7259758 -0.6390232 4gE 0.12864973 -0.834949 0.70301121 TRUE
caggagcggatcaaggcggagaggaagcgcatgaggaaccgcatcgctgcctccaagtgccgaaaaaggaagctggagagaatcgcccggctggaggaaaaagtgaaaaccttgaaagctcagaactcggagctggcgtccacggccaacatgctcagggaagaggtggcacagcttaaacagaaagtcatgaactaaccga 5  False 46 68 44 77 74 36 295 206 133 165 110 72 57.5 -0.344431871861248 -0.52081901665519 -0.386047268696009 -0.498425431346349 -0.632504501883003 -0.591795531375697 0.147616856990183 0.133254925481767 0.131627333116966 0.133608781602897 0.154901221886855 0.208358815904175 -0.482201385460464 0.05969177001281 0.141090255383041 0.0162172792556958 0.120900850441461 0.0151995115862068 0.137705508470254 0.0147433284596968 0.125411855838911 0.0156440394161711 0.110305444061072 0.017004824985782 0.109214092497267 0.0218101794147811 0.125513848009226 0.0066206925056761 QERIKAERKRMRNRIAASKCRKRKLERIARLEEKVKTLKAQNSELASTANMLREEVAQLKQKVMNAAAAAAAAAAACAAAAAAAAAAAAAAAAAAAAAAAAAAAAAAAAAAAAAAA BATF2 AAAAAAAAAAACAAAAAAAAAAAAAAAAAAAAAAAAAAAAAAAAAAAAAAA False 2 1 1 -0.22930217 -0.262334 -0.20404887 -0.242154 -0.25232005 -0.19449162 -0.3023795 -0.29911065 -0.30790055 -0.24734819 -0.25413895 0.039698612 0.15561856 8 -0.8220013 -1.0750997 -0.81303066 -1.0104672 -0.9890002 0.99205846 -0.9046624 -0.9628558 -0.80732346 1.0440123 -1.034306 -0.95512176 -0.6702859 -1.0567551 -0.7439865 -0.9880196 -0.6601971 1.0313388 -0.89245737 -0.9569835 4gE 0.12864973 0.84770316 1.0072712329 TRUE
caggagcggatcaaggcggagaggaagcgcatgaggaaccgcatcgctgcctccaagtgccgaaaaaggaagctggagagaatcgcccggctggaggaaaaagtgaaaaccttgaaagctcagaactcggagctggcgtccacggccaacatgctcagggaagaggtggcacagcttaaacagaaagtcatgaactaaaaca 5  False 69 74 82 92 64 65 2466 1791 1499 2002 1534 1166 74.3333333333333 0.150682516635423 0.0485177541171225 0.12268722584422 0.135071499771405 0.177952315788158 0.0631417003267477 0.119946180390673 0.123890211751685 0.0965405651173375 0.118456562476875 0.156956013231823 0.151624025122164 0.116771002289235 0.050169014022865 0.195483828484909 0.0131773616015884 0.185841345605307 0.0141313403773206 0.194687896354079 0.0108133259825667 0.199587002423847 0.0138698902142536 0.19927618409241 0.0172303969133488 0.177770339886481 0.0158714051870335 0.191948668049414 0.00556447924206403 QERIKAERKRMRNRIAASKCRKRKLERIARLEEKVKTLKAQNSELASTANMLREEVAQLKQKVMNAAAAAAAAAAAACAAAAAAAAAAAAAAAAAAAAAAAAAAAAAAAAAAAAAA BATF3 AAAAAAAAAAAACAAAAAAAAAAAAAAAAAAAAAAAAAAAAAAAAAAAAAA False 2 1 1 0.21255195 0.21136713 0.21506763 0.2218399 0.21274734 0.2180413 0.1954931 0.20059931 0.20967221 0.21557033 0.21129504 0.0078856 0.030911554 4 -4.294081 0.7303225 -4.371085 0.76337874 -4.4679346 -0.7593894 -4.542294 0.77395785 -4.1390934 -0.8033745 -4.6930513 0.6925307 -4.171856 0.73090553 -4.3765073 0.7454422 -4.075717 -0.7727252 -4.562819 0.73079693 4gE 0.12864973 -2.6880155 0.750282386 TRUE
caggagcggatcaaggcggagaggaagcgcatgaggaaccgcatcgctgcctccaagtgccgaaaaaggaagctggagagaatcgcccggctggaggaaaaagtgaaaaccttgaaagctcagaactcggagctggcgtccacggccaacatgctcagggaagaggtggcacagcttaaacagaaagtcatgaactaaatca 5  False 75 81 26 89 118 155 5 2 2 9 13 14 90.6666666666667 -1.66049591525197 -1.83852639851739 -1.42380128470544 -1.33295432638467 -1.39102107294501 -1.51652793882697 0.289730213678786 0.390131958754035 0.380883703956159 0.20446662029031 0.19057718551577 0.184792513175663 -1.47265803344962 0.0970768253454109 -0.00349335481716032 0.0318299405626402 -0.029401350737475 0.0444997826969095 0.0214686452284772 0.0426620628056147 0.0276981968167409 0.0239406708805998 0.0270366267941158 0.0209212790351371 0.0124167497515191 0.0193433517529832 0.0156576834972396 0.0107672432883337 QERIKAERKRMRNRIAASKCRKRKLERIARLEEKVKTLKAQNSELASTANMLREEVAQLKQKVMNAAAAAAAAAAAAACAAAAAAAAAAAAAAAAAAAAAAAAAAAAAAAAAAAAA CEBPA AAAAAAAAAAAAACAAAAAAAAAAAAAAAAAAAAAAAAAAAAAAAAAAAAA False 2 1 1 -1.4084995 -1.4077663 -1.3991113 -1.398871 -1.3989409 -1.3804609 -1.4205542 -1.4196957 -1.4160777 -1.4012194 -1.4051197 0.012137115 0.047577493 4 3.4646616 -0.92971534 3.925294 0.8162471 3.254286 0.95650005 3.0206714 1.0399063 2.9422095 1.0569477 2.9680922 0.95209175 3.5886228 0.9631187 4.0849566 0.83559185 3.949563 0.8598434 4.2229238 0.7350532 4gE 0.12864973 5.223556 0.9145015403 TRUE
caggagcggatcaaggcggagaggaagcgcatgaggaaccgcatcgctgcctccaagtgccgaaaaaggaagctggagagaatcgcccggctggaggaaaaagtgaaaaccttgaaagctcagaactcggagctggcgtccacggccaacatgctcagggaagaggtggcacagcttaaacagaaagtcatgaactaatcaa 3  False 28 20 41 21 54 20 14 1 2 1 5 2 30.6666666666667 -1.07978668826007 -1.64522117836101 -1.5525557232608 -1.53877778270834 -1.44168625197282 -1.48614172377309 0.241021191971302 0.573545055688146 0.369559795721589 0.551004707472124 0.294588136477559 0.479373528189078 -1.34999506023447 0.146262721762055 0.0603037202087167 0.0264787372962373 -0.00735229759502182 0.065420506503802 0.00704710425127972 0.0413936932763059 0.00359865616626073 0.0645162635178375 0.0214746790460822 0.0323394460203005 0.0155974589487048 0.050178931048009 0.0292628057329386 0.0162226803732242 QERIKAERKRMRNRIAASKCRKRKLERIARLEEKVKTLKAQNSELASTANMLREEVAQLKQKVMNAAAAAAAAAAAAAACAAAAAAAAAAAAAAAAAAAAAAAAAAAAAAAAAAAA CEBPB AAAAAAAAAAAAAACAAAAAAAAAAAAAAAAAAAAAAAAAAAAAAAAAAAA False 2 1 1 -1.2507434 -1.2604306 -1.2213829 -1.2449656 -1.2558455 -1.2083334 -1.2834483 -1.2666903 -1.2860799 -1.2633281 -1.2541249 0.024564037 0.09629103 9 1.6371487 -1.1725204 1.9891295 -0.9859574 1.5993862 1.1123319 2.1845245 -0.87131345 1.8689547 1.0430447 1.7704148 -0.96407133 1.7782686 -1.181548 2.204314 -0.9046606 1.7403405 1.2221615 1.6421841 -1.2039356 4gE 0.12864973 3.522895 1.06615448174 TRUE
caggagcggatcaaggcggagaggaagcgcatgaggaaccgcatcgctgcctccaagtgccgaaaaaggaagctggagagaatcgcccggctggaggaaaaagtgaaaaccttgaaagctcagaactcggagctggcgtccacggccaacatgctcagggaagaggtggcacagcttaaacagaaagtcatgaactaagcaa 4  False 129 51 74 120 107 145 19 6 5 13 15 9 104.333333333333 -1.43204089131365 -1.41079398335231 -1.46045878720938 -1.31413247133964 -1.32078316904754 -1.62852268074379 0.164157058794992 0.259810049555689 0.240781995119402 0.173211213580094 0.186054141333791 0.218112528497395 -1.41341676436961 0.08100108040224 0.0216048554829056 0.0180343960612107 0.0193872683442818 0.0296348209580815 0.0173627077523497 0.0269695355604595 0.0299020178431541 0.0202810250947687 0.0347472390707377 0.0204247459943991 0.000693581695882656 0.0228311595959901 0.0222284088441441 0.00898420746872961 QERIKAERKRMRNRIAASKCRKRKLERIARLEEKVKTLKAQNSELASTANMLREEVAQLKQKVMNAAAAAAAAAAAAAAACAAAAAAAAAAAAAAAAAAAAAAAAAAAAAAAAAAA CEBPD AAAAAAAAAAAAAAACAAAAAAAAAAAAAAAAAAAAAAAAAAAAAAAAAAA False 2 1 1 -1.3203583 -1.330041 -1.3103504 -1.3251259 -1.3221283 -1.2986492 -1.330363 -1.3397663 -1.3448455 -1.329152 -1.325078 0.013424785 0.052625157 4 4.0176263 -0.5807748 4.6316104 -0.5172576 3.3564084 0.67700124 3.6718664 -0.6515945 3.242101 0.72635317 3.6414964 -0.59629536 3.7546837 -0.6427585 3.8142738 -0.6481863 3.859652 0.65842545 4.070871 -0.5866899 4gE 0.12864973 5.4874873 0.628533684 TRUE
caggagcggatcaaggcggagaggaagcgcatgaggaaccgcatcgctgcctccaagtgccgaaaaaggaagctggagagaatcgcccggctggaggaaaaagtgaaaaccttgaaagctcagaactcggagctggcgtccacggccaacatgctcagggaagaggtggcacagcttaaacagaaagtcatgaactaataca 4  False 51 41 83 39 55 54 16 6 36 4 9 12 53.8333333333333 -1.21411702774238 -1.35099896438251 -0.934867790214875 -1.32908866412604 -1.27569746951727 -1.24775516165713 0.202048536148165 0.269066974280232 0.125461542504773 0.304595984953487 0.245901184949967 0.231906464844375 -1.1263536849955 0.0822694052546682 0.0455461059882626 0.022197177210847 0.0262076922824074 0.0306906973851227 0.0762331605728412 0.0140527099228273 0.0281508210530982 0.0356646586957311 0.0396966798855679 0.0269946651352106 0.0405508244555102 0.0242750544715593 0.0540679133162116 0.00912488329126648 QERIKAERKRMRNRIAASKCRKRKLERIARLEEKVKTLKAQNSELASTANMLREEVAQLKQKVMNAAAAAAAAAAAAAAAACAAAAAAAAAAAAAAAAAAAAAAAAAAAAAAAAAA CEBPE AAAAAAAAAAAAAAAACAAAAAAAAAAAAAAAAAAAAAAAAAAAAAAAAAA False 2 1 1 -1.0788903 -1.0997674 -1.0484267 -1.0783453 -1.0902392 -1.0443083 -1.1447942 -1.1341872 -1.1393707 -1.0890534 -1.0947382 0.03549577 0.13914342 3 1.094201 -1.1279981 1.1924982 -1.0845661 1.0631952 1.0660962 1.2992545 -0.95057005 1.1730716 -1.0818352 1.1589689 -0.9635463 1.2754807 -1.1456221 1.314157 -1.0741974 1.3527863 -1.0713536 1.267979 -0.99320555 4gE 0.12864973 2.9005876 1.0558990648 TRUE
caggagcggatcaaggcggagaggaagcgcatgaggaaccgcatcgctgcctccaagtgccgaaaaaggaagctggagagaatcgcccggctggaggaaaaagtgaaaaccttgaaagctcagaactcggagctggcgtccacggccaacatgctcagggaagaggtggcacagcttaaacagaaagtcatgaactaacaca 5  False 78 83 121 130 174 96 5 9 6 6 14 7 113.666666666667 -1.67179960073217 -1.43313623384116 -1.54792149893803 -1.54731903300514 -1.48262740546045 -1.58043649275616 0.28895383886763 0.210728254411296 0.216339193448995 0.226834086021316 0.175297394836708 0.249901133036246 -1.52598336084292 0.0898561365503062 -0.0047351846988461 0.0317446475454583 0.0168388350016535 0.0240363838926455 0.00756617494677028 0.0242317436067032 0.00259857477412939 0.0265596418145292 0.0169802203110712 0.0192438864158159 0.00572705427937742 0.0261586653956809 0.00974312282397113 0.00996636302994452 QERIKAERKRMRNRIAASKCRKRKLERIARLEEKVKTLKAQNSELASTANMLREEVAQLKQKVMNAAAAAAAAAAAAAAAAACAAAAAAAAAAAAAAAAAAAAAAAAAAAAAAAAA CREB3 AAAAAAAAAAAAAAAAACAAAAAAAAAAAAAAAAAAAAAAAAAAAAAAAAA False 2 1 1 -1.406321 -1.4181863 -1.4084346 -1.4006444 -1.4078751 -1.3861064 -1.4098216 -1.418447 -1.4194895 -1.4067854 -1.4082111 0.00992033 0.038887694 10 2.6951137 -1.1829392 3.076849 -1.0972506 2.8013456 1.1609883 3.031396 -1.0447772 2.5721233 1.2606862 3.4027755 -0.84878683 3.3494246 -0.97539735 3.8514357 -0.88028276 3.6330652 0.9523242 3.1211991 -1.0201969 4gE 0.12864973 4.834901 1.0423629519 TRUE
caggagcggatcaaggcggagaggaagcgcatgaggaaccgcatcgctgcctccaagtgccgaaaaaggaagctggagagaatcgcccggctggaggaaaaagtgaaaaccttgaaagctcagaactcggagctggcgtccacggccaacatgctcagggaagaggtggcacagcttaaacagaaagtcatgaactaacgga 4  False 54 73 65 103 99 50 2 8 6 3 9 8 74 -1.82990016763112 -1.43023265954793 -1.37226238041034 -1.67312939585863 -1.44703495318467 -1.34582679645477 0.441089267472643 0.223461318846041 0.226058969796788 0.308211208179191 0.220528910451525 0.263064645114638 -1.45906274486697 0.105249347805574 -0.0221042108125414 0.0484583398748957 0.017170026595148 0.0254887606787502 0.0272414203541446 0.025320437359413 -0.0121323602125587 0.0360879594246402 0.0208875066086999 0.0242093347028117 0.030285072362634 0.0275365699441998 0.0171656003375744 0.0116736958561309 QERIKAERKRMRNRIAASKCRKRKLERIARLEEKVKTLKAQNSELASTANMLREEVAQLKQKVMNAAAAAAAAAAAAAAAAAACAAAAAAAAAAAAAAAAAAAAAAAAAAAAAAAA CREB3L1 AAAAAAAAAAAAAAAAAACAAAAAAAAAAAAAAAAAAAAAAAAAAAAAAAA False 2 1 1 -1.3570348 -1.3588177 -1.332191 -1.358415 -1.3559632 -1.3510984 -1.3813244 -1.375451 -1.3867642 -1.3747305 -1.363179 0.0163547 0.06411043 10 2.208405 -1.1883669 2.67235 -0.98536736 2.7463648 0.8847271 2.6561646 -1.005964 2.3426363 1.1221521 3.0169547 -0.84438604 3.246752 -0.8878639 3.2030945 -0.87423927 3.7239094 0.79567045 2.796949 -0.99627775 4gE 0.12864973 4.5427866 0.9585014972 TRUE
caggagcggatcaaggcggagaggaagcgcatgaggaaccgcatcgctgcctccaagtgccgaaaaaggaagctggagagaatcgcccggctggaggaaaaagtgaaaaccttgaaagctcagaactcggagctggcgtccacggccaacatgctcagggaagaggtggcacagcttaaacagaaagtcatgaactaaacga 5  False 127 37 84 84 185 33 20 1 8 4 9 2 91.6666666666667 -1.41275447642495 -1.81376384013808 -1.36342786913828 -1.53877778270834 -1.62928876233332 -1.63564322494025 0.161629272574515 0.552662961406775 0.197476488845827 0.277349325117555 0.204343482417648 0.451710066914092 -1.48579164730232 0.0957626424800646 0.0237236729571997 0.0177566919028103 -0.0265768488165916 0.0630386235615659 0.0282309572412074 0.0221189677643512 0.00359865616626073 0.0324743906959884 0.000879955410500316 0.0224325225661257 -5.17687985605031e-05 0.0472832289822093 0.0142009731536142 0.010621481139786 QERIKAERKRMRNRIAASKCRKRKLERIARLEEKVKTLKAQNSELASTANMLREEVAQLKQKVMNAAAAAAAAAAAAAAAAAAACAAAAAAAAAAAAAAAAAAAAAAAAAAAAAAA CREB3L2 AAAAAAAAAAAAAAAAAAACAAAAAAAAAAAAAAAAAAAAAAAAAAAAAAA False 2 1 1 -1.4195597 -1.4248651 -1.4288766 -1.4245837 -1.4173251 -1.4122078 -1.4263293 -1.4359894 -1.4258467 -1.4253204 -1.4240904 0.0065186764 0.025553212 7 2.4151444 -1.4103714 2.4999037 -1.4012223 3.2638853 1.1158556 2.4251008 -1.4830081 2.3259697 -1.4633096 2.8294804 -1.1427094 2.683459 -1.3318439 2.902728 -1.2990365 2.1916 -1.6381353 1.8932742 -1.851001 4gE 0.12864973 4.2244825 1.413649329 TRUE
caggagcggatcaaggcggagaggaagcgcatgaggaaccgcatcgctgcctccaagtgccgaaaaaggaagctggagagaatcgcccggctggaggaaaaagtgaaaaccttgaaagctcagaactcggagctggcgtccacggccaacatgctcagggaagaggtggcacagcttaaacagaaagtcatgaactaagtta 5  False 31 33 74 55 59 101 3 1 1 2 2 8 58.8333333333333 -1.55308827596087 -1.78241878931592 -1.91541687333186 -1.61247623291402 -1.73459433386411 -1.55572959309901 0.384274750507809 0.555688775118159 0.500055393288844 0.382083296975495 0.414284909740381 0.236636657607645 -1.63622335997687 0.149832292020667 0.00830651490025647 0.0422166618837604 -0.0230015253422871 0.0633837582002865 -0.0335962864038134 0.056010258179044 -0.00503057797611065 0.0447375246330038 -0.0106803330888172 0.0454795791703402 0.00831327513097424 0.0247701924017003 -0.00248410943828542 0.0166185980525727 QERIKAERKRMRNRIAASKCRKRKLERIARLEEKVKTLKAQNSELASTANMLREEVAQLKQKVMNAAAAAAAAAAAAAAAAAAAACAAAAAAAAAAAAAAAAAAAAAAAAAAAAAA CREB3L3 AAAAAAAAAAAAAAAAAAAACAAAAAAAAAAAAAAAAAAAAAAAAAAAAAA False 2 1 1 -1.413961 -1.4184222 -1.4026195 -1.4055494 -1.4014567 -1.388207 -1.422347 -1.4140728 -1.4089229 -1.4049379 -1.4080497 0.009812738 0.038465932 10 3.2859287 -1.0068929 2.9393115 -1.1500343 2.794337 1.1319951 3.1307926 -1.0355874 2.055493 1.5303228 3.3149297 -0.8785528 2.6512425 -1.3169011 3.863966 -0.85752815 2.5914893 1.2631042 3.72853 -0.8467062 4gE 0.12864973 4.7170305 1.1017625135 TRUE
caggagcggatcaaggcggagaggaagcgcatgaggaaccgcatcgctgcctccaagtgccgaaaaaggaagctggagagaatcgcccggctggaggaaaaagtgaaaaccttgaaagctcagaactcggagctggcgtccacggccaacatgctcagggaagaggtggcacagcttaaacagaaagtcatgaactaactta 5  False 134 60 101 26 78 105 6 1 7 5 2 8 84 -1.77521099907237 -1.94620843753525 -1.45327392813451 -1.15729132231441 -1.81597168570673 -1.56732484056034 0.258871502115046 0.542982854757806 0.205120283137972 0.308567428102127 0.406922066913121 0.235592195771388 -1.5526024141481 0.114227867673643 -0.0160960249124852 0.0284397834145754 -0.0416839316159002 0.061934477559947 0.0181674702189971 0.022975134696088 0.0482662981546142 0.036129668648004 -0.0196138173379011 0.0446712972720423 0.00709953033984104 0.0246608622543685 0.00679067951917503 0.012669545354141 QERIKAERKRMRNRIAASKCRKRKLERIARLEEKVKTLKAQNSELASTANMLREEVAQLKQKVMNAAAAAAAAAAAAAAAAAAAAACAAAAAAAAAAAAAAAAAAAAAAAAAAAAA CREB3L4 AAAAAAAAAAAAAAAAAAAAACAAAAAAAAAAAAAAAAAAAAAAAAAAAAA False 2 1 1 -1.3865653 -1.3959856 -1.3801273 -1.3946874 -1.3971773 -1.405043 -1.4021907 -1.4163003 -1.4048235 -1.3897197 -1.3972619 0.010422395 0.040855788 3 3.3204908 -0.88155377 3.06175 -0.9921008 2.6090157 -1.1014967 2.888647 -1.0670782 2.69719 -1.1439098 3.21017 -0.9741724 2.8609154 -1.101111 2.302019 -1.4560816 3.4420881 -0.93224 3.1391406 -0.9413313 4gE 0.12864973 4.6345716 1.0591075815 TRUE
caggagcggatcaaggcggagaggaagcgcatgaggaaccgcatcgctgcctccaagtgccgaaaaaggaagctggagagaatcgcccggctggaggaaaaagtgaaaaccttgaaagctcagaactcggagctggcgtccacggccaacatgctcagggaagaggtggcacagcttaaacagaaagtcatgaactaacgta 4  False 402 434 413 406 502 428 4387 3899 1706 1879 2337 3315 430.833333333333 -0.191216730973874 -0.222996087607098 -0.297765983800494 -0.28798566354271 -0.299730310427115 -0.187589403221207 0.0616984739062308 0.0615649569649239 0.0582926409071913 0.0658500211308364 0.0678568897309507 0.075810984812463 -0.250132767144253 0.0263285201395625 0.157922565571955 0.00677823252295738 0.154871550168609 0.00702230910647067 0.147593728106992 0.00652924838121715 0.150051913047386 0.00771027408354245 0.146836898213357 0.0074492280945154 0.151524796449711 0.00793559501284309 0.151253660411489 0.00292021891688143 QERIKAERKRMRNRIAASKCRKRKLERIARLEEKVKTLKAQNSELASTANMLREEVAQLKQKVMNAAAAAAAAAAAAAAAAAAAAAACAAAAAAAAAAAAAAAAAAAAAAAAAAAA CREB5 AAAAAAAAAAAAAAAAAAAAAACAAAAAAAAAAAAAAAAAAAAAAAAAAAA False 2 1 1 -0.2424022 -0.26694942 -0.21288776 -0.24763918 -0.25363684 -0.19243014 -0.3112713 -0.3045354 -0.31248677 -0.26122594 -0.26054648 0.04041731 0.15843585 4 -0.8611635 -0.98478824 -0.8462415 -0.95613354 -0.9987187 -0.9569807 -0.94865435 0.90230715 -0.8355846 1.0044166 -1.0504699 -0.9460633 -0.6774433 1.0117706 -0.7679283 0.93872803 -0.6872615 0.9737135 -0.90748024 -0.8997804 4gE 0.12864973 0.82333374 0.957468196115 TRUE
caggagcggatcaaggcggagaggaagcgcatgaggaaccgcatcgctgcctccaagtgccgaaaaaggaagctggagagaatcgcccggctggaggaaaaagtgaaaaccttgaaagctcagaactcggagctggcgtccacggccaacatgctcagggaagaggtggcacagcttaaacagaaagtcatgaactaattca 4  False 56 39 178 106 48 145 7 3 12 1 6 12 95.3333333333333 -1.47932647683635 -1.52719940621158 -1.46109474102691 -1.98122408696019 -1.35420695246194 -1.54263804799822 0.260196810576988 0.346042590007957 0.158732808035339 0.509439220034865 0.283706012166478 0.196425544525636 -1.49548283746027 0.0975874090007716 0.0164100317965995 0.0285853826223181 0.00610966853286735 0.0394707988251182 0.0172914757688771 0.0177793614044845 -0.0482066768381761 0.0596494268023177 0.0310780260044931 0.0311448226523931 0.00968364646000081 0.0205610516126203 0.0131260780711584 0.0108238745019808 QERIKAERKRMRNRIAASKCRKRKLERIARLEEKVKTLKAQNSELASTANMLREEVAQLKQKVMNAAAAAAAAAAAAAAAAAAAAAAACAAAAAAAAAAAAAAAAAAAAAAAAAAA CREBL2 AAAAAAAAAAAAAAAAAAAAAAACAAAAAAAAAAAAAAAAAAAAAAAAAAA False 2 1 1 -1.43478 -1.4336622 -1.4380035 -1.4352285 -1.4340163 -1.4158752 -1.4433757 -1.4252928 -1.4561858 -1.436473 -1.4352893 0.010499683 0.041158758 3 2.5744538 -1.4483044 2.6790237 -1.3800317 2.316126 -1.6737366 3.3702197 -1.1460648 3.0409505 1.238321 3.4049537 -0.9667789 2.3455467 -1.716472 3.2602239 -1.0806121 1.8271189 2.5395837 2.5771437 -1.4578056 4gE 0.12864973 4.4210043 1.4647710606 TRUE
caggagcggatcaaggcggagaggaagcgcatgaggaaccgcatcgctgcctccaagtgccgaaaaaggaagctggagagaatcgcccggctggaggaaaaagtgaaaaccttgaaagctcagaactcggagctggcgtccacggccaacatgctcagggaagaggtggcacagcttaaacagaaagtcatgaactaaagta 4  False 71 89 103 152 163 164 11 1 3 7 5 23 123.666666666667 -1.41746083718195 -2.05423272570444 -1.69833218263752 -1.54791902833989 -1.76372120821045 -1.38517161870032 0.214544914646027 0.537839126254042 0.296127375126835 0.210430460051472 0.262004555874029 0.156969337222522 -1.52316290453336 0.0935267125101179 0.0232066292520943 0.0235700370855032 -0.0540055506005889 0.0613477663317759 -0.00928104106161526 0.0331686668263892 0.00252832227609942 0.0246389673785998 -0.0138778378896776 0.0287624691648315 0.0261666114830485 0.0164309313843336 0.0100559527827292 0.0103734837225195 QERIKAERKRMRNRIAASKCRKRKLERIARLEEKVKTLKAQNSELASTANMLREEVAQLKQKVMNAAAAAAAAAAAAAAAAAAAAAAAACAAAAAAAAAAAAAAAAAAAAAAAAAA CREBRF AAAAAAAAAAAAAAAAAAAAAAAACAAAAAAAAAAAAAAAAAAAAAAAAAA False 2 1 1 -1.4036266 -1.4017706 -1.4137542 -1.4185619 -1.4155467 -1.399205 -1.4229894 -1.4223249 -1.4303907 -1.4231186 -1.4151288 0.010480125 0.04108209 2 3.1730604 -0.9923183 3.2707214 -0.9527363 2.186958 1.5276351 2.2122412 -1.5690782 1.7937369 1.8795495 1.9463508 -1.5659552 2.6208413 -1.3370934 3.2416115 -1.0684423 2.8799686 1.2827213 2.0568485 -1.6826745 4gE 0.12864973 4.2196627 1.38582041304 TRUE
caggagcggatcaaggcggagaggaagcgcatgaggaaccgcatcgctgcctccaagtgccgaaaaaggaagctggagagaatcgcccggctggaggaaaaagtgaaaaccttgaaagctcagaactcggagctggcgtccacggccaacatgctcagggaagaggtggcacagcttaaacagaaagtcatgaactaagtaa 4  False 36 27 52 44 37 69 1 5 2 4 1 7 44.1666666666667 -1.91281216498767 -1.28650259183838 -1.61974106730433 -1.36205602361041 -1.80062624600072 -1.48184610875192 0.616003878774685 0.307501612878877 0.365319759107556 0.29902392233766 0.575880223504088 0.26034731353462 -1.47630047871304 0.141909730411692 -0.0312129741488863 0.0676745673114095 0.0335643686544707 0.0350746834372683 -0.000478198977581362 0.0409187748000174 0.0242907254438625 0.0350122347596274 -0.0179292178663676 0.063219271573035 0.0160471069940829 0.0272521303872151 0.0152536829113521 0.0157398698081424 QERIKAERKRMRNRIAASKCRKRKLERIARLEEKVKTLKAQNSELASTANMLREEVAQLKQKVMNAAAAAAAAAAAAAAAAAAAAAAAAACAAAAAAAAAAAAAAAAAAAAAAAAA CREBZF AAAAAAAAAAAAAAAAAAAAAAAAACAAAAAAAAAAAAAAAAAAAAAAAAA False 2 1 1 -1.4377146 -1.4327477 -1.421807 -1.4165733 -1.4318701 -1.4095426 -1.4303269 -1.4424579 -1.4298611 -1.4371946 -1.4290097 0.010185766 0.039928205 4 2.88692 -1.3176403 2.572843 -1.4284581 1.944031 1.7955427 2.8500276 -1.2044998 2.8851426 1.2864325 3.0584223 -1.0438776 3.7460887 -0.9780389 2.5939922 -1.5246779 3.6546254 1.0073605 4.199051 -0.89915645 4gE 0.12864973 4.720543 1.24856848236 TRUE
caggagcggatcaaggcggagaggaagcgcatgaggaaccgcatcgctgcctccaagtgccgaaaaaggaagctggagagaatcgcccggctggaggaaaaagtgaaaaccttgaaagctcagaactcggagctggcgtccacggccaacatgctcagggaagaggtggcacagcttaaacagaaagtcatgaactaaccta 5  False 15 45 48 40 65 15 1 0 10 0 2 3 38 -1.66049591525197 NA -1.14215640030546 NA -1.76282567436501 -1.27920949982995 0.643063647123348 NA 0.19592507564039 NA 0.411510282116826 0.444581687231399 -1.28447327366093 0.159245436642146 -0.00349335481716032 0.0706473702070428 NA NA 0.0530151556786463 0.0219451969074718 NA NA -0.0137795275204946 0.0451749846902933 0.0372583083412031 0.0465370582999584 0.0365301325559303 0.0176626538082807 QERIKAERKRMRNRIAASKCRKRKLERIARLEEKVKTLKAQNSELASTANMLREEVAQLKQKVMNAAAAAAAAAAAAAAAAAAAAAAAAAACAAAAAAAAAAAAAAAAAAAAAAAA CREM AAAAAAAAAAAAAAAAAAAAAAAAAACAAAAAAAAAAAAAAAAAAAAAAAA False 2 1 1 -1.3964334 -1.4029858 -1.3897355 -1.3947148 -1.3968006 -1.3811045 -1.4113443 -1.3891603 -1.414753 -1.4032832 -1.3980315 0.010317624 0.040445086 9 2.588974 -1.1780021 2.8230586 -1.1099248 2.322633 1.2865969 2.5439463 -1.2118132 2.456321 1.2539877 2.4755971 -1.1443018 2.6306632 -1.2513667 2.7981834 -1.056577 3.0882506 1.0919468 3.3672686 -0.930462 4gE 0.12864973 4.3909183 1.15149790698 TRUE
caggagcggatcaaggcggagaggaagcgcatgaggaaccgcatcgctgcctccaagtgccgaaaaaggaagctggagagaatcgcccggctggaggaaaaagtgaaaaccttgaaagctcagaactcggagctggcgtccacggccaacatgctcagggaagaggtggcacagcttaaacagaaagtcatgaactaatcga 4  False 100 57 75 65 134 42 4 2 8 1 2 4 78.8333333333333 -1.80771945409254 -1.74225377538191 -1.33139196307957 -1.84756731633009 -1.97370922013773 -1.50070754393552 0.314169088116557 0.396893381906088 0.199648962535859 0.516136887200384 0.397163693604055 0.338585207323311 -1.57848906881161 0.128688254488911 -0.0196674238975514 0.0345148104313882 -0.018420166773791 0.0452710136976948 0.0318192384465078 0.022362302430668 -0.0325570184632503 0.0604336459822006 -0.0369300084822635 0.0436000376122069 0.0140727663184101 0.0354417646638406 0.00391946996229711 0.014273414272695 QERIKAERKRMRNRIAASKCRKRKLERIARLEEKVKTLKAQNSELASTANMLREEVAQLKQKVMNAAAAAAAAAAAAAAAAAAAAAAAAAAACAAAAAAAAAAAAAAAAAAAAAAA DBP AAAAAAAAAAAAAAAAAAAAAAAAAAACAAAAAAAAAAAAAAAAAAAAAAA False 2 1 1 -1.4051208 -1.411111 -1.4151238 -1.4123844 -1.40509 -1.4078503 -1.4176342 -1.4181861 -1.4211422 -1.4022557 -1.4115899 0.006410497 0.025129149 2 3.9209685 -0.80857515 3.8993783 -0.8350836 3.405379 -0.98811436 3.7188282 -0.9025351 3.7164834 0.8608805 4.06824 -0.7786104 3.9283574 -0.86585385 4.053464 -0.8352382 3.2786179 1.0651499 3.4521441 -0.9033687 4gE 0.12864973 5.4256144 0.8843409684 TRUE
caggagcggatcaaggcggagaggaagcgcatgaggaaccgcatcgctgcctccaagtgccgaaaaaggaagctggagagaatcgcccggctggaggaaaaagtgaaaaccttgaaagctcagaactcggagctggcgtccacggccaacatgctcagggaagaggtggcacagcttaaacagaaagtcatgaactaaaata 5  False 61 55 17 46 54 46 1673 868 214 595 753 929 46.5 0.0743807580761261 -0.0686335765978554 0.0172268470037105 -0.00709618675674192 0.0200577395953887 0.0985247454174901 0.126965424105381 0.142449532120375 0.19606568175558 0.163923786331888 0.170496854353039 0.177116399536787 0.0217861572408363 0.0644395981692118 0.187101270073311 0.0139485000596629 0.172478664998161 0.0162482797996808 0.182875478918347 0.021960945932318 0.18294081446322 0.0191935750319607 0.181942753137789 0.0187168902451752 0.181474097552417 0.018539846439586 0.181413456049003 0.00714729626171453 QERIKAERKRMRNRIAASKCRKRKLERIARLEEKVKTLKAQNSELASTANMLREEVAQLKQKVMNAAAAAAAAAAAAAAAAAAAAAAAAAAAACAAAAAAAAAAAAAAAAAAAAAA DDIT3 AAAAAAAAAAAAAAAAAAAAAAAAAAAACAAAAAAAAAAAAAAAAAAAAAA False 2 1 1 0.06282306 0.046268463 0.08381927 0.06251109 0.056455612 0.08501065 0.03080678 0.02479744 0.028695822 0.052452207 0.05336404 0.021334136 0.08362982 3 -1.8709921 1.0321794 -1.867977 1.0232692 -1.9612367 -1.0780103 -2.0192478 0.9854592 -1.7834232 1.0953186 -2.1311276 0.96784955 -1.6906611 -1.0765232 -1.7794999 1.0298731 -1.7169487 1.0369854 -2.0421507 0.9418044 4gE 0.12864973 -0.20489812 1.026727244 TRUE
caggagcggatcaaggcggagaggaagcgcatgaggaaccgcatcgctgcctccaagtgccgaaaaaggaagctggagagaatcgcccggctggaggaaaaagtgaaaaccttgaaagctcagaactcggagctggcgtccacggccaacatgctcagggaagaggtggcacagcttaaacagaaagtcatgaactaatgaa 2  False 138 86 216 148 212 158 2666 1815 2518 1548 3666 2782 159.666666666667 -0.0266124693240511 0.0109917918780877 -0.00448897875781982 -0.0651482474535066 0.0827844723733359 0.057583851788644 0.0895983739593344 0.115829340544354 0.0684565525540594 0.0965436597705709 0.0924672923680692 0.104819226320961 0.00615589050631781 0.037068825702503 0.176006091615531 0.00984333280752226 0.18156100627996 0.0132118898964639 0.180443130374969 0.00766768888818962 0.176143591145749 0.0113041433408257 0.188828800257533 0.0101509213708894 0.177188566212782 0.0109720633718234 0.179679830294419 0.0041114762800652 QERIKAERKRMRNRIAASKCRKRKLERIARLEEKVKTLKAQNSELASTANMLREEVAQLKQKVMNAAAAAAAAAAAAAAAAAAAAAAAAAAAAAAAAAAAAAAAAAAAAAAAAAAA FOS AAAAAAAAAAAAAAAAAAAAAAAAAAAAAAAAAAAAAAAAAAAAAAAAAAA False 1 1 1 0.0049648285 -0.014547706 0.023485899 -0.0012911558 -0.009645581 0.025691748 -0.043296576 -0.038722396 -0.041675687 -0.007635832 -0.010267246 0.025072485 0.09828414 NA -1.6866482 -0.9855633 -1.6643429 -0.9802675 -1.8296587 0.9818175 -1.8161796 -0.9259659 -1.6380847 1.0031701 -1.9033825 -0.9261728 -1.4415743 -1.0434102 -1.5938611 -0.97534174 -1.4778333 1.0063037 -1.7627181 -0.9332268 4gE 0.12864973 0 0.976123954 TRUE
caggagcggatcaaggcggagaggaagcgcatgaggaaccgcatcgctgcctccaagtgccgaaaaaggaagctggagagaatcgcccggctggaggaaaaagtgaaaaccttgaaagctcagaactcggagctggcgtccacggccaacatgctcagggaagaggtggcacagcttaaacagaaagtcatgaactaaaaga 5  False 29 20 28 43 39 22 429 329 197 636 341 328 30.1666666666667 -0.10354061253773 -0.0572728599115268 -0.147226832654496 0.0295471508727241 -0.116001052878305 0.00791896535026788 0.180501781840966 0.231054220088409 0.15678777956264 0.169100434604888 0.199915578066995 0.251038490977168 -0.0722047625058889 0.077623461963541 0.167554718198189 0.0198300374493158 0.173774507116396 0.0263548329082685 0.164455333510918 0.0175615024464899 0.187231324498101 0.0197997005325073 0.167006421935173 0.0219464338340973 0.171989841699326 0.0262777195410153 0.170988484937656 0.00860958006064087 QERIKAERKRMRNRIAASKCRKRKLERIARLEEKVKTLKAQNSELASTANMLREEVAQLKQKVMNAAAAAAAAAAAAAAAAAAAAAAAAAAAAACAAAAAAAAAAAAAAAAAAAAA FOSB AAAAAAAAAAAAAAAAAAAAAAAAAAAAACAAAAAAAAAAAAAAAAAAAAA False 2 1 1 -0.035363674 -0.05901897 -0.016801953 -0.04283464 -0.043781996 -0.009536505 -0.080252886 -0.08040452 -0.08106291 -0.043468833 -0.04925269 0.025747972 0.100932054 2 -1.7121594 0.8764181 -1.745076 0.8343606 -1.8303473 -0.88440335 -1.9251964 0.78517866 -1.7122364 -0.87944174 -1.9890867 -0.81004447 -1.4938136 0.91578555 -1.6963376 0.82319695 -1.6216018 0.829026 -1.9054798 0.78788257 4gE 0.12864973 -0.08170516 0.842573802 TRUE
caggagcggatcaaggcggagaggaagcgcatgaggaaccgcatcgctgcctccaagtgccgaaaaaggaagctggagagaatcgcccggctggaggaaaaagtgaaaaccttgaaagctcagaactcggagctggcgtccacggccaacatgctcagggaagaggtggcacagcttaaacagaaagtcatgaactaataga 4  False 54 95 89 145 92 110 335 476 359 535 493 158 97.5 -0.353996735538779 -0.382964640790973 -0.304486200483057 -0.349917351816904 -0.258717581056009 -0.690622008783532 0.137208182151898 0.112770245477123 0.0961740439925293 0.098916666732981 0.134427281092033 0.128571401311375 -0.379328226420226 0.046731985987646 0.140039453540596 0.0150737757969721 0.136624991035755 0.0128629590727094 0.146841009355307 0.0107722726450683 0.142800430316625 0.0115819949461575 0.151339214442045 0.0147572263177772 0.0988693264558484 0.0134583474092143 0.136923989691182 0.00518326243864725 QERIKAERKRMRNRIAASKCRKRKLERIARLEEKVKTLKAQNSELASTANMLREEVAQLKQKVMNAAAAAAAAAAAAAAAAAAAAAAAAAAAAAACAAAAAAAAAAAAAAAAAAAA FOSL1 AAAAAAAAAAAAAAAAAAAAAAAAAAAAAACAAAAAAAAAAAAAAAAAAAA False 2 1 1 -0.3586799 -0.38771236 -0.31912017 -0.36906743 -0.3689854 -0.29648054 -0.4231392 -0.41205728 -0.4357028 -0.37198794 -0.37429327 0.04367394 0.17120185 6 -0.5776795 -0.9523479 -0.5461137 -0.91827285 -0.6999619 0.95654726 -0.62290716 -0.8693351 -0.55980515 0.9682404 -0.7852061 -0.9066266 -0.4089172 -1.0014759 -0.48108578 -0.93856907 -0.38987362 0.9452793 -0.6124358 -0.87105757 4gE 0.12864973 1.1130297 0.9327751907 TRUE
caggagcggatcaaggcggagaggaagcgcatgaggaaccgcatcgctgcctccaagtgccgaaaaaggaagctggagagaatcgcccggctggaggaaaaagtgaaaaccttgaaagctcagaactcggagctggcgtccacggccaacatgctcagggaagaggtggcacagcttaaacagaaagtcatgaactaagaga 5  False 51 29 40 34 90 31 1524 881 319 321 1717 888 45.8333333333333 0.0990997759906811 0.110790539851481 -0.111803345405382 -0.0931410940580099 0.111425134772609 0.202869641769724 0.137684343400132 0.1922876728478 0.132837146914472 0.189953775823243 0.134180435014099 0.212465345448025 0.0413000853507842 0.0642988383627853 0.189816916677774 0.0151260871663563 0.192944392076968 0.0219329882236494 0.168423051273895 0.0148788374134174 0.172865953325854 0.0222413850390572 0.1919729294364 0.0147301279237002 0.192396509933113 0.0222400347378438 0.183577836793051 0.00713168393533672 QERIKAERKRMRNRIAASKCRKRKLERIARLEEKVKTLKAQNSELASTANMLREEVAQLKQKVMNAAAAAAAAAAAAAAAAAAAAAAAAAAAAAAACAAAAAAAAAAAAAAAAAAA FOSL2 AAAAAAAAAAAAAAAAAAAAAAAAAAAAAAACAAAAAAAAAAAAAAAAAAA False 2 1 1 0.08844149 0.08486366 0.09558904 0.0793339 0.08598292 0.10918772 0.062408328 0.06472993 0.05700898 0.07882166 0.08063676 0.015967526 0.0625927 5 -2.3613577 0.87647843 -2.3713403 0.89594245 -2.4916563 -0.87749445 -2.541602 0.82012665 -2.290093 0.9252207 -2.6551962 0.8314263 -2.080588 0.9514792 -2.2752912 0.8970004 -2.1494787 -0.89219344 -2.5597262 0.8071201 4gE 0.12864973 -0.69620466 0.877448208 TRUE
caggagcggatcaaggcggagaggaagcgcatgaggaaccgcatcgctgcctccaagtgccgaaaaaggaagctggagagaatcgcccggctggaggaaaaagtgaaaaccttgaaagctcagaactcggagctggcgtccacggccaacatgctcagggaagaggtggcacagcttaaacagaaagtcatgaactaattga 4  False 75 79 69 89 43 116 17 14 10 5 5 10 78.5 -1.307795225609 -1.29855498011166 -1.24474301615232 -1.49359510832251 -1.37528813873601 -1.53045104594615 0.184463195257926 0.184559805201602 0.185896273910625 0.252560445720523 0.306137171921654 0.215015427217776 -1.35462675514038 0.0858561962209859 0.0352545612016511 0.0202652407786644 0.0321896321144227 0.0210515212654833 0.0415246229968438 0.0208218898066001 0.008889023539873 0.0295719002929065 0.0287637648339451 0.0336072818971852 0.0109593337887587 0.0225069672440557 0.0287490828571455 0.0095227109995926 QERIKAERKRMRNRIAASKCRKRKLERIARLEEKVKTLKAQNSELASTANMLREEVAQLKQKVMNAAAAAAAAAAAAAAAAAAAAAAAAAAAAAAAACAAAAAAAAAAAAAAAAAA HLF AAAAAAAAAAAAAAAAAAAAAAAAAAAAAAAACAAAAAAAAAAAAAAAAAA False 2 1 1 -1.3670005 -1.3707519 -1.3709377 -1.3642077 -1.3577352 -1.3460495 -1.3859863 -1.3713281 -1.3872114 -1.3718927 -1.3693101 0.012112554 0.047481213 7 2.5827446 -1.052305 2.9436326 -0.93354434 2.9827545 0.93011624 2.9920692 -0.91185147 3.1382177 -0.8428558 2.9223568 -0.8574208 2.9005582 -1.0125914 4.0158234 -0.6865939 2.9748816 0.9978466 2.966319 -0.92953765 4gE 0.12864973 4.723365 0.91546634026 TRUE
caggagcggatcaaggcggagaggaagcgcatgaggaaccgcatcgctgcctccaagtgccgaaaaaggaagctggagagaatcgcccggctggaggaaaaagtgaaaaccttgaaagctcagaactcggagctggcgtccacggccaacatgctcagggaagaggtggcacagcttaaacagaaagtcatgaactaaataa 4  False 21 32 27 61 75 36 1450 1926 1091 2600 1968 1976 42 0.340481323058783 0.29810490194208 0.346904101438322 0.318803978434652 0.204342637135385 0.397018146291495 0.208588324913588 0.18301618402048 0.156149095378713 0.142758116191186 0.145730123343974 0.197692040266798 0.307877656496254 0.068105402788892 0.216335242807937 0.0229156424515015 0.214310107502238 0.0208754505653396 0.219802004228264 0.0174899646398455 0.221099945688172 0.0167153204293932 0.202173274188677 0.0159980354734115 0.212719209975134 0.0206936233937707 0.213145198040428 0.00755388774271066 QERIKAERKRMRNRIAASKCRKRKLERIARLEEKVKTLKAQNSELASTANMLREEVAQLKQKVMNAAAAAAAAAAAAAAAAAAAAAAAAAAAAAAAAACAAAAAAAAAAAAAAAAA JDP2 AAAAAAAAAAAAAAAAAAAAAAAAAAAAAAAAACAAAAAAAAAAAAAAAAA False 2 1 1 0.27221096 0.25730014 0.26467967 0.26440668 0.26541543 0.27225542 0.26006818 0.2558154 0.27005136 0.26488936 0.26470923 0.005753427 0.022553433 2 -4.589358 1.056268 -4.7015886 1.0241175 -4.589057 1.1973797 -4.636787 1.1665679 -4.1579666 1.2949703 -4.8478794 1.0351794 -4.1899652 1.140936 -4.34794 1.210674 -4.0893536 1.2221905 -4.6538877 1.0887735 4gE 0.12864973 -2.79895 1.143705674 TRUE
caggagcggatcaaggcggagaggaagcgcatgaggaaccgcatcgctgcctccaagtgccgaaaaaggaagctggagagaatcgcccggctggaggaaaaagtgaaaaccttgaaagctcagaactcggagctggcgtccacggccaacatgctcagggaagaggtggcacagcttaaacagaaagtcatgaactaataaa 3  False 148 156 111 83 150 170 2349 1675 712 360 1184 1385 136.333333333333 -0.0832590159695522 -0.17415220945347 -0.17336115012308 -0.305716789689087 -0.145821770805738 -0.17249304436506 0.0872743743031468 0.089932319391123 0.087022782269365 0.126316420392439 0.107571538929206 0.10256802643875 -0.164014589910153 0.0398053902823851 0.169782866947619 0.00958801676717978 0.160442849610091 0.0102579872797787 0.161528078074033 0.00974725713947141 0.147975803730325 0.0147901884578379 0.163732748021375 0.0118090430189022 0.153105023778868 0.010736416643287 0.160805428946647 0.00441500141596644 QERIKAERKRMRNRIAASKCRKRKLERIARLEEKVKTLKAQNSELASTANMLREEVAQLKQKVMNAAAAAAAAAAAAAAAAAAAAAAAAAAAAAAAAAACAAAAAAAAAAAAAAAA JUN AAAAAAAAAAAAAAAAAAAAAAAAAAAAAAAAAACAAAAAAAAAAAAAAAA False 2 1 1 -0.19367063 -0.22296321 -0.17608857 -0.20824432 -0.20425308 -0.15596175 -0.26962495 -0.26148438 -0.27800477 -0.21458507 -0.21848807 0.040375862 0.15827338 9 -0.95555335 1.0293243 -0.9790513 0.9500027 -1.0830458 0.9819408 -1.009839 0.9570651 -0.91746646 1.065266 -1.1734598 -0.9386105 -0.73953867 -1.0741053 -0.8942048 -0.93448806 -0.75996256 0.9977446 -1.0070088 -0.93846214 4gE 0.12864973 0.7295153 0.986700946827 TRUE
caggagcggatcaaggcggagaggaagcgcatgaggaaccgcatcgctgcctccaagtgccgaaaaaggaagctggagagaatcgcccggctggaggaaaaagtgaaaaccttgaaagctcagaactcggagctggcgtccacggccaacatgctcagggaagaggtggcacagcttaaacagaaagtcatgaactaacaga 5  False 62 80 31 15 90 129 58 99 0 0 28 22 67.8333333333333 -0.899237717330181 -0.766097943468143 NA NA -1.0884102604719 -1.32677650148737 0.147558140325924 0.13018799007194 NA NA 0.167958278993406 0.165657328873774 -0.980847787920551 0.0752035116145142 0.0801389418805425 0.0162108286066259 0.0929234989366873 0.0148496864662176 NA NA NA NA 0.0602567902132861 0.0184382092304101 0.0322791821359139 0.0173403560988369 0.0702066507349389 0.00834117208519515 QERIKAERKRMRNRIAASKCRKRKLERIARLEEKVKTLKAQNSELASTANMLREEVAQLKQKVMNAAAAAAAAAAAAAAAAAAAAAAAAAAAAAAAAAAACAAAAAAAAAAAAAAA JUNB AAAAAAAAAAAAAAAAAAAAAAAAAAAAAAAAAAACAAAAAAAAAAAAAAA False 2 1 1 -1.0718077 -1.1097634 -1.0290551 -1.0676413 -1.0966563 -1.0408682 -1.1436597 -1.1434752 -1.1496025 -1.0862832 -1.0938812 0.042880427 0.16809128 7 0.885229 -1.368438 0.97760916 -1.3579446 0.84337807 1.2735872 0.95009434 -1.2632291 0.9707539 1.3295318 0.9104707 -1.215026 1.0849352 -1.3429183 1.0828247 -1.3353021 1.1312962 1.3149853 1.0195633 -1.2262182 4gE 0.12864973 2.667044 1.302718083 TRUE
caggagcggatcaaggcggagaggaagcgcatgaggaaccgcatcgctgcctccaagtgccgaaaaaggaagctggagagaatcgcccggctggaggaaaaagtgaaaaccttgaaagctcagaactcggagctggcgtccacggccaacatgctcagggaagaggtggcacagcttaaacagaaagtcatgaactaaatga 5  False 112 84 105 61 86 62 275 132 395 105 261 54 85 -0.621128418260386 -0.700648629406693 -0.324206222388278 -0.558292281412506 -0.424446920288205 -0.839971170255967 0.103221764069716 0.125066236788549 0.0903022246683319 0.150465253360555 0.140374699597459 0.172276265006494 -0.531376546267769 0.0494449331519196 0.110692201573103 0.0113400068753358 0.100388871070511 0.0142654818066814 0.144632207024543 0.0101145812757863 0.118402141724906 0.0176177368440702 0.133145694892462 0.0154101250462058 0.0832360450272431 0.0180332002387076 0.120059601660818 0.0054841680568748 QERIKAERKRMRNRIAASKCRKRKLERIARLEEKVKTLKAQNSELASTANMLREEVAQLKQKVMNAAAAAAAAAAAAAAAAAAAAAAAAAAAAAAAAAAAACAAAAAAAAAAAAAA JUND AAAAAAAAAAAAAAAAAAAAAAAAAAAAAAAAAAAACAAAAAAAAAAAAAA False 2 1 1 -0.6455473 -0.6890953 -0.60331523 -0.6599831 -0.6656964 -0.580266 -0.73590934 -0.7227068 -0.74932367 -0.67375374 -0.6725597 0.054714754 0.21448185 9 0.098249555 1.166961 0.17833853 -1.1179429 0.004999995 -1.1497931 0.12484944 1.1139513 0.12541974 1.2002418 -0.036156416 -1.0891576 0.2708336 1.1598262 0.2440449 -1.1137667 0.31146133 1.1369699 0.16070497 -1.0457929 4gE 0.12864973 1.829703 1.129440319 TRUE
caggagcggatcaaggcggagaggaagcgcatgaggaaccgcatcgctgcctccaagtgccgaaaaaggaagctggagagaatcgcccggctggaggaaaaagtgaaaaccttgaaagctcagaactcggagctggcgtccacggccaacatgctcagggaagaggtggcacagcttaaacagaaagtcatgaactaaggaa 3  False 30 49 57 66 82 96 78 10 10 7 16 18 63.3333333333333 -0.604631672719562 -1.25988259983591 -1.19073526338988 -1.31992698730806 -1.22440055568734 -1.2984768359507 0.187837052979013 0.2233682008671 0.19078797738907 0.23275841265105 0.193852030799962 0.184921706232758 -1.13217161074764 0.0816034494795883 0.112504544246566 0.0206358948756792 0.0366007357936472 0.0254781393242699 0.0475739291667044 0.0213698002550027 0.0292235471983348 0.0272533117829097 0.0453279785374649 0.0212807866635137 0.035241479555654 0.019356875172869 0.0534226200468464 0.00905101903144914 QERIKAERKRMRNRIAASKCRKRKLERIARLEEKVKTLKAQNSELASTANMLREEVAQLKQKVMNAAAAAAAAAAAAAAAAAAAAAAAAAAAAAAAAAAAAACAAAAAAAAAAAAA MAF AAAAAAAAAAAAAAAAAAAAAAAAAAAAAAAAAAAAACAAAAAAAAAAAAA False 2 1 1 -1.31524 -1.3219688 -1.3296181 -1.3207147 -1.3194768 -1.3158507 -1.345649 -1.348031 -1.3290169 -1.3229172 -1.3268483 0.011554078 0.045291986 10 3.0430098 -0.7551122 3.7576122 -0.62189204 3.029372 0.7955859 2.9709444 -0.79437155 2.4109442 0.96886873 2.5378706 -0.8993408 2.6971662 -0.9399967 3.1052594 -0.8181215 2.7653227 0.8733263 2.7700486 -0.8458315 4gE 0.12864973 4.5901833 0.8312447145 TRUE
caggagcggatcaaggcggagaggaagcgcatgaggaaccgcatcgctgcctccaagtgccgaaaaaggaagctggagagaatcgcccggctggaggaaaaagtgaaaaccttgaaagctcagaactcggagctggcgtccacggccaacatgctcagggaagaggtggcacagcttaaacagaaagtcatgaactaaggga 4  False 76 108 178 34 51 70 7 41 16 1 10 10 86.1666666666667 -1.56733961684377 -1.0898357293837 -1.37977238364783 -1.67046305504907 -1.22297514435104 -1.37965995273795 0.252161509661359 0.132593379350679 0.14210572096346 0.531591128357914 0.24357361358932 0.231602193504675 -1.28571898496186 0.0787711531402398 0.00674085377199185 0.0277026194914044 0.055996862190418 0.015124053376704 0.026400239105222 0.0159169928506002 -0.011820162614307 0.0622431584627049 0.045484458066879 0.0267391478245813 0.0267435509467902 0.0242432045472792 0.036391964907818 0.00873687583978714 QERIKAERKRMRNRIAASKCRKRKLERIARLEEKVKTLKAQNSELASTANMLREEVAQLKQKVMNAAAAAAAAAAAAAAAAAAAAAAAAAAAAAAAAAAAAAACAAAAAAAAAAAA MAFA AAAAAAAAAAAAAAAAAAAAAAAAAAAAAAAAAAAAAACAAAAAAAAAAAA False 2 1 1 -1.3514168 -1.3628094 -1.3508794 -1.3684468 -1.3631446 -1.3542776 -1.3662102 -1.3698686 -1.3821125 -1.3714004 -1.3640566 0.009826584 0.03852021 2 3.312779 -0.77725476 3.2020626 -0.8339526 2.6811354 0.96350724 2.7325144 -1.0142202 3.569465 0.7553548 3.9221423 -0.6564199 3.1828024 -0.8553705 4.0835676 -0.6715672 3.3036933 0.88012344 3.3061461 -0.8324824 4gE 0.12864973 5.0110598 0.8240253213 TRUE
caggagcggatcaaggcggagaggaagcgcatgaggaaccgcatcgctgcctccaagtgccgaaaaaggaagctggagagaatcgcccggctggaggaaaaagtgaaaaccttgaaagctcagaactcggagctggcgtccacggccaacatgctcagggaagaggtggcacagcttaaacagaaagtcatgaactaacgaa 3  False 21 55 17 68 30 30 3 7 2 8 8 1 36.8333333333333 -1.44084178998066 -1.38924809351581 -1.30369472870932 -1.29159190423213 -1.13334457280717 -1.8141215389138 0.401403352736322 0.243844801840795 0.396698165210133 0.221915330585995 0.294434229803165 0.608133249361834 -1.32652533524781 0.125074312382263 0.0206379833092653 0.0440984207239314 0.0218448660730041 0.0278137703159242 0.0349215532475148 0.044433410679641 0.0325412569415297 0.0259837125755562 0.0553239684588138 0.0323225503752545 -0.0187341750721736 0.0636569910378802 0.0318659423512047 0.0138725751048115 QERIKAERKRMRNRIAASKCRKRKLERIARLEEKVKTLKAQNSELASTANMLREEVAQLKQKVMNAAAAAAAAAAAAAAAAAAAAAAAAAAAAAAAAAAAAAAACAAAAAAAAAAA MAFB AAAAAAAAAAAAAAAAAAAAAAAAAAAAAAAAAAAAAAACAAAAAAAAAAA False 2 1 1 -1.381601 -1.3843292 -1.3656372 -1.36461 -1.3858829 -1.377606 -1.3924751 -1.3925583 -1.3891255 -1.387723 -1.3821548 0.010080867 0.039517 8 3.9544291 -0.7258363 3.5701303 -0.81074095 2.5619624 1.0619419 3.5666304 -0.7660837 3.42645 0.85821474 4.360667 -0.6411042 3.1239488 -0.9659357 2.3915236 -1.2539537 3.7839022 0.7907691 4.289514 -0.6832974 4gE 0.12864973 5.1843443 0.855787781 TRUE
caggagcggatcaaggcggagaggaagcgcatgaggaaccgcatcgctgcctccaagtgccgaaaaaggaagctggagagaatcgcccggctggaggaaaaagtgaaaaccttgaaagctcagaactcggagctggcgtccacggccaacatgctcagggaagaggtggcacagcttaaacagaaagtcatgaactaaggta 4  False 55 61 176 82 49 85 4 9 9 10 3 10 84.6666666666667 -1.63541862420818 -1.34876245881961 -1.53922292484226 -1.28177176641115 -1.56226704945817 -1.43762330740059 0.325377021094757 0.221030897771044 0.178617142590012 0.200415227427394 0.358164882286251 0.224372340259204 -1.44048245063932 0.0937351021005086 -0.000738348105016717 0.0357461208839518 0.0264627957398812 0.0252115385561516 0.0085404857679954 0.0200065680841301 0.0336910812367638 0.0234662997436319 0.0082374990360872 0.0393188063021196 0.0206761754955103 0.0234864120125262 0.0192264273949701 0.0103965971835387 QERIKAERKRMRNRIAASKCRKRKLERIARLEEKVKTLKAQNSELASTANMLREEVAQLKQKVMNAAAAAAAAAAAAAAAAAAAAAAAAAAAAAAAAAAAAAAAACAAAAAAAAAA MAFF AAAAAAAAAAAAAAAAAAAAAAAAAAAAAAAAAAAAAAAACAAAAAAAAAA False 2 1 1 -1.3883922 -1.3910068 -1.3772871 -1.3821718 -1.3835793 -1.3723403 -1.390732 -1.3842117 -1.3930832 -1.3850697 -1.3847873 0.006461263 0.025328152 4 3.7145476 -0.7938768 4.093908 -0.7264851 3.0583966 0.92928314 3.0629554 -0.95437634 3.5263011 0.82616395 3.3203175 -0.82578766 4.37652 -0.6844116 3.187262 -0.9091051 3.2105727 0.947779 2.6530943 -1.0930471 4gE 0.12864973 5.101816 0.8690315817 TRUE
caggagcggatcaaggcggagaggaagcgcatgaggaaccgcatcgctgcctccaagtgccgaaaaaggaagctggagagaatcgcccggctggaggaaaaagtgaaaaccttgaaagctcagaactcggagctggcgtccacggccaacatgctcagggaagaggtggcacagcttaaacagaaagtcatgaactaagtga 5  False 4 21 34 24 72 13 0 2 1 1 8 1 28 NA -1.46868642238427 -1.6955742939071 -1.57527161389797 -1.3885402406311 -1.56446797576131 NA 0.433949907620918 0.509565194607129 0.544734087205466 0.241277866642432 0.653319780879203 -1.47120323017532 0.17663285351294 NA NA 0.0127838591671817 0.0494978074909509 -0.00897213516460221 0.0570754330261052 -0.000674348397724012 0.0637820465791111 0.0273089688634888 0.0264871241506041 0.00739857568409569 0.0683869390136775 0.0158190425109421 0.0195911732766232 QERIKAERKRMRNRIAASKCRKRKLERIARLEEKVKTLKAQNSELASTANMLREEVAQLKQKVMNAAAAAAAAAAAAAAAAAAAAAAAAAAAAAAAAAAAAAAAAACAAAAAAAAA MAFG AAAAAAAAAAAAAAAAAAAAAAAAAAAAAAAAAAAAAAAAACAAAAAAAAA False 2 1 1 -1.3661196 -1.3719766 -1.3681574 -1.3896497 -1.387642 -1.3874503 -1.401031 -1.3877943 -1.3816978 -1.3872974 -1.3828818 0.010956804 0.042950675 2 3.0825214 -0.87891126 4.0471315 -0.6820803 3.5379207 0.77611977 3.2561522 -0.926108 3.6868408 0.8033875 3.9203985 -0.74063814 3.8297756 -0.8181889 2.7316613 -1.0762362 3.2363954 0.8969408 3.2253714 -0.90717435 4gE 0.12864973 5.1368456 0.850578546098 TRUE
caggagcggatcaaggcggagaggaagcgcatgaggaaccgcatcgctgcctccaagtgccgaaaaaggaagctggagagaatcgcccggctggaggaaaaagtgaaaaccttgaaagctcagaactcggagctggcgtccacggccaacatgctcagggaagaggtggcacagcttaaacagaaagtcatgaactaactga 5  False 86 50 93 71 81 32 6 9 11 4 8 1 68.8333333333333 -1.64739333917849 -1.29428320751731 -1.30217900736918 -1.49282633773061 -1.42287352880025 -1.83338887503456 0.265826170270511 0.229230700466004 0.17353961799533 0.281848851396471 0.236548026230209 0.605889223731325 -1.41003183217883 0.100215162501002 -0.00205389770172615 0.0292038275617514 0.0326768850756676 0.0261468360366466 0.0350913263261136 0.0194378441641896 0.00897903766392466 0.0330012330608164 0.0235399117224845 0.0259678893283037 -0.0207510038577227 0.0634220952817281 0.0226038474545741 0.0111153308937415 QERIKAERKRMRNRIAASKCRKRKLERIARLEEKVKTLKAQNSELASTANMLREEVAQLKQKVMNAAAAAAAAAAAAAAAAAAAAAAAAAAAAAAAAAAAAAAAAAACAAAAAAAA MAFK AAAAAAAAAAAAAAAAAAAAAAAAAAAAAAAAAAAAAAAAAACAAAAAAAA False 2 1 1 -1.4431964 -1.4504197 -1.4414431 -1.4413538 -1.4431578 -1.4288357 -1.4608134 -1.4623232 -1.4557981 -1.4406873 -1.4468029 0.01041421 0.040823705 5 2.5724292 -1.5398272 2.5757103 -1.6351812 3.558841 1.1185429 3.9081078 1.0371394 1.7732797 2.274884 1.6745262 -2.1074128 1.6238453 3.0035887 2.1206372 2.3112907 2.9334922 1.5739137 3.812316 1.0153385 4gE 0.12864973 4.336747 1.761711945 TRUE
caggagcggatcaaggcggagaggaagcgcatgaggaaccgcatcgctgcctccaagtgccgaaaaaggaagctggagagaatcgcccggctggaggaaaaagtgaaaaccttgaaagctcagaactcggagctggcgtccacggccaacatgctcagggaagaggtggcacagcttaaacagaaagtcatgaactaagaca 5  False 34 52 50 47 79 94 10 2 4 1 1 8 59.3333333333333 -1.2327174836149 -1.71710122347053 -1.41271432045866 -1.75895333962263 -2.02173471772365 -1.5342867316 0.250343542351789 0.399062973629317 0.271842344349316 0.522683964278157 0.557310360868536 0.238665158092261 -1.48582960719648 0.128881128142627 0.0435026483959638 0.027502896477799 -0.0155511808596309 0.0455184847342463 0.0227104751101629 0.0304485464917422 -0.0221813490813118 0.0612002328085801 -0.0422021759406973 0.0611806997639744 0.010557829336326 0.0249825278352669 0.0141967628447764 0.0142948067888397 QERIKAERKRMRNRIAASKCRKRKLERIARLEEKVKTLKAQNSELASTANMLREEVAQLKQKVMNAAAAAAAAAAAAAAAAAAAAAAAAAAAAAAAAAAAAAAAAAAACAAAAAAA NFE2 AAAAAAAAAAAAAAAAAAAAAAAAAAAAAAAAAAAAAAAAAAACAAAAAAA False 2 1 1 -1.4042572 -1.3919029 -1.3832227 -1.3874328 -1.3855329 -1.3781079 -1.3945494 -1.3977898 -1.4049935 -1.3944134 -1.3922201 0.00880123 0.034500822 4 4.716242 -0.6695577 3.8124828 -0.7830355 4.0186453 0.72398317 3.5788846 -0.8347189 3.0176413 0.9730894 3.312474 -0.8455619 3.7729285 -0.80694354 3.698389 -0.829398 3.9697309 0.8089843 4.330531 -0.69585305 4gE 0.12864973 5.504224 0.797112533 TRUE
caggagcggatcaaggcggagaggaagcgcatgaggaaccgcatcgctgcctccaagtgccgaaaaaggaagctggagagaatcgcccggctggaggaaaaagtgaaaaccttgaaagctcagaactcggagctggcgtccacggccaacatgctcagggaagaggtggcacagcttaaacagaaagtcatgaactaagcta 5  False 35 50 24 2 72 45 59 15 0 0 0 2 38 -0.729518139935102 -1.15433210192782 NA NA NA -1.72823690616823 0.180473570360965 0.200653714040328 NA NA NA 0.439857945538458 -0.988349834146624 0.128343981584439 0.0987844396772996 0.0198269381186654 0.0486401858183548 0.0228872474345325 NA NA NA NA NA NA -0.00974411030805541 0.0460425956424268 0.069374563812143 0.0142352293597991 QERIKAERKRMRNRIAASKCRKRKLERIARLEEKVKTLKAQNSELASTANMLREEVAQLKQKVMNAAAAAAAAAAAAAAAAAAAAAAAAAAAAAAAAAAAAAAAAAAAACAAAAAA NFE2L1 AAAAAAAAAAAAAAAAAAAAAAAAAAAAAAAAAAAAAAAAAAAACAAAAAA False 2 1 1 -1.4203119 -1.4293145 -1.4237053 -1.4370456 -1.4191029 -1.4128841 -1.4289124 -1.4279547 -1.4212114 -1.408082 -1.4228524 0.008481522 0.033247568 6 3.2085676 -1.0659208 2.9403276 -1.2232285 3.0640604 1.1517968 2.898507 -1.3508756 3.0336683 1.1328844 2.582793 -1.2559414 3.2373884 -1.1216257 3.440611 -1.0403564 3.6646876 0.95331275 4.393591 -0.7291968 4gE 0.12864973 4.927849 1.1025139082 TRUE
caggagcggatcaaggcggagaggaagcgcatgaggaaccgcatcgctgcctccaagtgccgaaaaaggaagctggagagaatcgcccggctggaggaaaaagtgaaaaccttgaaagctcagaactcggagctggcgtccacggccaacatgctcagggaagaggtggcacagcttaaacagaaagtcatgaactaatata 4  False 59 27 80 24 68 93 9 0 5 0 9 13 58.5 -1.42193619163834 NA -1.48249706120814 NA -1.33754550132237 -1.38615021037635 0.235970751309608 NA 0.239507592488889 NA 0.235322892361925 0.203840346446207 -1.40478555080904 0.113580210421624 0.022714964042122 0.0259238927598814 NA NA 0.0148942423921967 0.026826792133797 NA NA 0.0329070952473715 0.0258333959604622 0.0260641763644025 0.0213372038455409 0.0231857369803865 0.0125977106688272 QERIKAERKRMRNRIAASKCRKRKLERIARLEEKVKTLKAQNSELASTANMLREEVAQLKQKVMNAAAAAAAAAAAAAAAAAAAAAAAAAAAAAAAAAAAAAAAAAAAAACAAAAA NFE2L2 AAAAAAAAAAAAAAAAAAAAAAAAAAAAAAAAAAAAAAAAAAAAACAAAAA False 2 1 1 -1.3766218 -1.3854119 -1.3931339 -1.3803953 -1.3809316 -1.3625678 -1.394024 -1.4006218 -1.3840563 -1.3764721 -1.3834236 0.0108100865 0.04237554 7 3.917513 -0.7188084 3.5064912 -0.82903224 3.9151466 0.77437353 3.1925845 -0.9090946 3.686619 0.7819358 3.7386968 -0.7083632 3.488159 -0.8708425 3.3871326 -0.91712505 4.007935 0.7311626 4.069645 -0.68921506 4gE 0.12864973 5.372421 0.7929952919 TRUE
caggagcggatcaaggcggagaggaagcgcatgaggaaccgcatcgctgcctccaagtgccgaaaaaggaagctggagagaatcgcccggctggaggaaaaagtgaaaaccttgaaagctcagaactcggagctggcgtccacggccaacatgctcagggaagaggtggcacagcttaaacagaaagtcatgaactaagata 5  False 23 72 81 20 51 50 6 3 4 0 3 1 49.5 -1.26729060223142 -1.69517189003048 -1.54908719688958 NA -1.57392844597373 -1.9666234682842 0.313954223967215 0.328199230950196 0.26320268490315 NA 0.356524906878301 0.593624919193357 -1.54634068653538 0.149789941591864 0.0397044241905692 0.0344912053229814 -0.0130498462448329 0.037435524393387 0.00743560732545936 0.0294808345889145 NA NA 0.00695732832844881 0.0391387722491052 -0.0346974758148608 0.0621383162335038 0.00748519692197905 0.016613900769069 QERIKAERKRMRNRIAASKCRKRKLERIARLEEKVKTLKAQNSELASTANMLREEVAQLKQKVMNAAAAAAAAAAAAAAAAAAAAAAAAAAAAAAAAAAAAAAAAAAAAAACAAAA NFE2L3 AAAAAAAAAAAAAAAAAAAAAAAAAAAAAAAAAAAAAAAAAAAAAACAAAA False 2 1 1 -1.4376758 -1.4155684 -1.4286054 -1.419918 -1.4400026 -1.4125264 -1.4245789 -1.4231555 -1.4301494 -1.4346873 -1.4266868 0.009217223 0.036131516 6 2.198625 -1.7296681 2.997488 -1.1109936 2.8054597 1.2959714 2.4261942 -1.4418161 2.61106 1.5064297 2.102884 -1.5399026 2.7489045 -1.2866514 2.9652696 -1.1735227 2.6467671 1.3935509 2.9518309 -1.2576071 4gE 0.12864973 4.3268766 1.373611335 TRUE
caggagcggatcaaggcggagaggaagcgcatgaggaaccgcatcgctgcctccaagtgccgaaaaaggaagctggagagaatcgcccggctggaggaaaaagtgaaaaccttgaaagctcagaactcggagctggcgtccacggccaacatgctcagggaagaggtggcacagcttaaacagaaagtcatgaactaaagaa 3  False 104 103 95 121 78 96 10 6 3 13 2 9 99.5 -1.55494170380057 -1.60336870386122 -1.67547680259635 -1.31640051560281 -1.81597168570673 -1.50540905989384 0.212904966894356 0.239515100433811 0.296959887787334 0.172981576409872 0.406922066913121 0.228421099127692 -1.50803862741501 0.0955824904226358 0.0081028961708676 0.023389871410689 -0.00257846151525901 0.027319909796605 -0.00672105320013616 0.0332619149938475 0.0296364561530838 0.0202541372442899 -0.0196138173379011 0.0446712972720423 0.0135806301631557 0.0239102201290473 0.0117334568699718 0.0106014996351959 QERIKAERKRMRNRIAASKCRKRKLERIARLEEKVKTLKAQNSELASTANMLREEVAQLKQKVMNAAAAAAAAAAAAAAAAAAAAAAAAAAAAAAAAAAAAAAAAAAAAAAACAAA NFIL3 AAAAAAAAAAAAAAAAAAAAAAAAAAAAAAAAAAAAAAAAAAAAAAACAAA False 2 1 1 -1.3841966 -1.3929765 -1.3968027 -1.3972591 -1.3985806 -1.3846822 -1.4107685 -1.3999536 -1.4023348 -1.395887 -1.3963443 0.007875 0.030870002 2 1.97144 -1.4708381 3.2013788 -0.9367253 2.5349796 1.2152969 3.270061 -0.953555 2.896559 1.0718675 2.7258523 -1.0536802 3.2157142 -1.0207493 2.9480572 -1.0505561 2.8756156 1.1028965 3.5170012 -0.8622173 4gE 0.12864973 4.5970945 1.0738381861 TRUE
caggagcggatcaaggcggagaggaagcgcatgaggaaccgcatcgctgcctccaagtgccgaaaaaggaagctggagagaatcgcccggctggaggaaaaagtgaaaaccttgaaagctcagaactcggagctggcgtccacggccaacatgctcagggaagaggtggcacagcttaaacagaaagtcatgaactaattta 4  False 15 25 56 61 66 90 53 70 39 43 35 30 52.1666666666667 -0.516229851553009 -0.542393925194564 -0.801009230003581 -0.802281658359635 -0.932955866901021 -1.12670757045955 0.258116085354558 0.215075632297207 0.136878465038223 0.161354893513148 0.179031347661069 0.167069064107169 -0.831551115123604 0.0715314089702898 0.122216423023834 0.0283567928618089 0.118439942740451 0.0245322606514792 0.0912264045564711 0.0153314978077113 0.0898338142220587 0.0188927874637324 0.0773223415610638 0.0196537941848444 0.0532216090838903 0.017488130977442 0.0867658407622576 0.00793388206093431 QERIKAERKRMRNRIAASKCRKRKLERIARLEEKVKTLKAQNSELASTANMLREEVAQLKQKVMNAAAAAAAAAAAAAAAAAAAAAAAAAAAAAAAAAAAAAAAAAAAAAAAACAA NRL AAAAAAAAAAAAAAAAAAAAAAAAAAAAAAAAAAAAAAAAAAAAAAAACAA False 2 1 1 -1.2461812 -1.2599211 -1.2144619 -1.2636387 -1.2586458 -1.2404177 -1.2873678 -1.2766246 -1.2814806 -1.2523265 -1.2581066 0.021533027 0.08440947 9 2.2806 -0.83161306 2.2850943 -0.8570775 1.8761294 -0.93133974 2.6857347 -0.7453526 2.3010612 -0.8535969 2.480602 -0.74748534 2.3389964 -0.9082538 2.556552 -0.8016447 2.3876016 -0.87942934 2.4980526 -0.76843095 4gE 0.12864973 4.050471 0.832422374 TRUE
caggagcggatcaaggcggagaggaagcgcatgaggaaccgcatcgctgcctccaagtgccgaaaaaggaagctggagagaatcgcccggctggaggaaaaagtgaaaaccttgaaagctcagaactcggagctggcgtccacggccaacatgctcagggaagaggtggcacagcttaaacagaaagtcatgaactaatgta 3  False 56 65 58 32 37 117 5 10 4 2 1 15 60.8333333333333 -1.57630014278477 -1.33729758895263 -1.45466988826852 -1.46445890598148 -1.80062624600072 -1.41196604639092 0.296490894310408 0.211543646769009 0.268760619546504 0.401338423711223 0.575880223504088 0.188008476514808 -1.43888067227978 0.108413948164826 0.00575644484725291 0.0325726731204056 0.0277705179253656 0.0241293903278189 0.0180111113664314 0.0301033683291649 0.0123005350617373 0.0469920767515344 -0.0179292178663676 0.063219271573035 0.0233618764267829 0.0196799861167067 0.0194040881005995 0.0120246964359003 QERIKAERKRMRNRIAASKCRKRKLERIARLEEKVKTLKAQNSELASTANMLREEVAQLKQKVMNAAAAAAAAAAAAAAAAAAAAAAAAAAAAAAAAAAAAAAAAAAAAAAAAACA TEF AAAAAAAAAAAAAAAAAAAAAAAAAAAAAAAAAAAAAAAAAAAAAAAAACA False 2 1 1 -1.3866255 -1.3973392 -1.380745 -1.388427 -1.3863775 -1.3774557 -1.410282 -1.4053297 -1.3984549 -1.397734 -1.392877 0.0106392745 0.04170596 10 2.8068419 -1.0431294 3.581334 0.85316026 3.2844422 0.87711656 3.9420667 0.7610004 3.3659127 0.87542 2.8271916 0.98828524 3.3845956 -0.9674684 3.820562 0.8308949 3.0263138 1.0295444 3.807621 0.8027884 4gE 0.12864973 5.0661163 0.9028807825 TRUE
caggagcggatcaaggcggagaggaagcgcatgaggaaccgcatcgctgcctccaagtgccgaaaaaggaagctggagagaatcgcccggctggaggaaaaagtgaaaaccttgaaagctcagaactcggagctggcgtccacggccaacatgctcagggaagaggtggcacagcttaaacagaaagtcatgaactaaagga 4  False 104 56 105 166 198 76 64 39 50 36 84 15 117.5 -1.01994356242019 -0.923598945939409 -0.908469783015793 -1.1244437252181 -0.998001327884983 -1.28316373105945 0.1244803676737 0.16348834750751 0.111124395031351 0.123223451906217 0.11143459227824 0.203412565216356 -1.01667610848745 0.0531879720312604 0.0668781230449971 0.0136754902223012 0.0749583970596183 0.0186480388861139 0.0791899513973705 0.0124468331693422 0.0521123709765966 0.0144280377044896 0.070181747919009 0.0122331232508776 0.0368443950052649 0.0212924253928854 0.0662327646629169 0.00589932594968963 QERIKAERKRMRNRIAASKCRKRKLERIARLEEKVKTLKAQNSELASTANMLREEVAQLKQKVMNAAAAAAAAAAAAAAAAAAAAAAAAAAAAAAAAAAAAAAAAAAAAAAAAAAC XBP1 AAAAAAAAAAAAAAAAAAAAAAAAAAAAAAAAAAAAAAAAAAAAAAAAAAC False 2 1 1 -0.6554494 -0.7296324 -0.59641105 -0.70341855 -0.7215958 -0.57731223 -0.80974275 -0.80321443 -0.81320167 -0.70620763 -0.71161854 0.08388073 0.32881248 6 0.071891665 -1.9087291 0.16123879 -1.820936 -0.0052736998 -1.9104407 0.12951982 -1.8503463 0.14848459 1.8861272 -0.027136683 -1.6982586 0.2639761 -1.856343 0.2601987 -1.7807348 0.26985085 1.8774891 0.1381414 -1.7586281 4gE 0.12864973 1.8225176 1.834803289 TRUE
caggagcggatcaaggcggagaggaagcgcatgaggaaccgcatcgctgcctccaagtgccgaaaaaggaagctggagagaatcgcccggctggaggaaaaagtgaaaaccttgaaagctcagaactcggagctggcgtccacggccaacatgctcagggaattcgtggcacagcttaaacagaaagtcatgaactaacata 7  False 49 45 35 46 61 59 8 5 4 2 1 6 49.1666666666667 -1.40235710312498 -1.42645369742786 -1.31188896484317 -1.56364016638913 -1.94636142475609 -1.4811241251031 0.252236795094623 0.281764475312759 0.281202289730975 0.387419576418253 0.562196658660996 0.280532794039574 -1.44891406829612 0.12549837219752 0.0248659348219311 0.0277108903956902 0.0176010679117835 0.032139017688196 0.0340037323668748 0.0314969362589647 0.000687559263677445 0.0453623410929452 -0.0339278083152985 0.061717110244002 0.0161226813960917 0.029365066907209 0.0182912373709667 0.0139196095559632 QERIKAERKRMRNRIAASKCRKRKLERIARLEEKVKTLKAQNSELASTANMLREFVAQLKQKVMNCAAAAAAAAAAAAAAAAAAAAAAAAAAAAAAAAAAAAAAAAAAAAAAAAAA ATF1 CAAAAAAAAAAAAAAAAAAAAAAAAAAAAAAAAAAAAAAAAAAAAAAAAAA False 2 1 1 -1.4761219 -1.4759144 -1.4734336 -1.47111 -1.4735425 -1.4790798 -1.4740316 -1.4751657 -1.4729551 -1.4764489 -1.4747803 0.0022413728 0.008786182 9 2.9725552 -4.8720045 3.8671718 -2.91013 3.217534 5.4176702 3.071806 -4.8732057 2.9068031 -4.474987 2.9984689 -5.486509 3.1568832 -4.648676 3.301288 -4.6186824 3.4253755 -3.4299583 3.4684258 -3.374235 4gF 1.8416922 3.2070172 4.410605744 TRUE
caggagcggatcaaggcggagaggaagcgcatgaggaaccgcatcgctgcctccaagtgccgaaaaaggaagctggagagaatcgcccggctggaggaaaaagtgaaaaccttgaaagctcagaactcggagctggcgtccacggccaacatgctcagggaattcgtggcacagcttaaacagaaagtcatgaactaagtca 7  False 30 19 64 95 42 50 2 1 2 6 1 4 50 -1.66049591525197 -1.63116833346662 -1.67843684380703 -1.46159712312891 -1.83757386593078 -1.55275902039791 0.455564285577036 0.575888787358385 0.36232709787528 0.233933878129264 0.571774412560327 0.331147051871664 -1.57276322343925 0.147599158949724 -0.00349335481716032 0.050048574321127 -0.00574938214541088 0.0656878405370317 -0.00705260181386175 0.040583572479411 0.0126356166574907 0.0273909451633874 -0.0219852724468202 0.0627685417745679 0.00862422297013574 0.034663167875356 0.0045545501674456 0.0163709108524144 QERIKAERKRMRNRIAASKCRKRKLERIARLEEKVKTLKAQNSELASTANMLREFVAQLKQKVMNACAAAAAAAAAAAAAAAAAAAAAAAAAAAAAAAAAAAAAAAAAAAAAAAAA ATF2 ACAAAAAAAAAAAAAAAAAAAAAAAAAAAAAAAAAAAAAAAAAAAAAAAAA False 2 1 1 -1.4575052 -1.4525108 -1.4556857 -1.4531804 -1.4496418 -1.456 -1.4558527 -1.4639022 -1.4541798 -1.4552062 -1.4553664 0.0037314317 0.014627213 7 3.8441367 -1.180891 4.2062397 -1.0219271 4.041327 1.1328377 4.12863 -1.1061058 3.9170225 1.0920987 4.121523 -1.0487823 4.0963826 -1.1121647 3.9306707 -1.2805731 3.5451841 1.2766776 3.9052272 -1.1266428 4gF 1.8416922 3.9420204 1.1378701076 TRUE
caggagcggatcaaggcggagaggaagcgcatgaggaaccgcatcgctgcctccaagtgccgaaaaaggaagctggagagaatcgcccggctggaggaaaaagtgaaaaccttgaaagctcagaactcggagctggcgtccacggccaacatgctcagggaattcgtggcacagcttaaacagaaagtcatgaactaacaaa 6  False 25 4 11 10 60 19 34 2 22 21 12 42 21.5 -0.791397540101131 -1.01438099633834 -0.502798148213691 -0.503946786107413 -1.2172027569637 -0.56191660632202 0.216770958158306 0.628880927392135 0.260020282737613 0.358564812128118 0.224007075552918 0.281290829906311 -0.786899858737955 0.112547824891261 0.0919863304834819 0.0238145916032597 0.064603486561042 0.0717323048861644 0.124628463422489 0.0291243797454842 0.124765369204751 0.0419837827041648 0.0461181421403568 0.0245911624773147 0.112341700577173 0.0294444151132574 0.0917183197800191 0.0124832039764914 QERIKAERKRMRNRIAASKCRKRKLERIARLEEKVKTLKAQNSELASTANMLREFVAQLKQKVMNAACAAAAAAAAAAAAAAAAAAAAAAAAAAAAAAAAAAAAAAAAAAAAAAAA ATF3 AACAAAAAAAAAAAAAAAAAAAAAAAAAAAAAAAAAAAAAAAAAAAAAAAA False 2 1 1 -0.6034274 -0.57268053 -0.6373364 -0.56986195 -0.55276674 -0.5548 -0.6329539 -0.61871904 -0.54254115 -0.5148666 -0.57999533 0.04125551 0.1617216 1 0.02474463 0.76433825 -0.09123814 0.74327826 0.1098994 -0.7622614 -0.09279026 0.732386 -0.14181605 0.7646018 -0.14035332 -0.6927732 0.095692426 0.79516053 0.042282395 0.7352906 -0.15831278 0.76453894 -0.2819777 0.69381607 4gF 1.8416922 -0.09500112 0.744844505 TRUE
caggagcggatcaaggcggagaggaagcgcatgaggaaccgcatcgctgcctccaagtgccgaaaaaggaagctggagagaatcgcccggctggaggaaaaagtgaaaaccttgaaagctcagaactcggagctggcgtccacggccaacatgctcagggaattcgtggcacagcttaaacagaaagtcatgaactaattaa 5  False 20 77 52 9 67 69 2 21 16 2 17 27 49 -1.54363801832038 -1.18044427096745 -1.03192171950766 -1.11777759558905 -1.14783875717933 -1.07883886074888 0.471317599139685 0.166786563453498 0.168567759827857 0.503247390199898 0.201268693708762 0.18311962695928 -1.12321553455191 0.0863551412458275 0.00934472605255332 0.0517792430974241 0.0456617426994696 0.019024244653395 0.0653623336405941 0.0188809557407727 0.0528928974765697 0.058924435309735 0.053732818527536 0.0220949768500496 0.0582323168987397 0.019168240619041 0.0544159802125208 0.00957805131846745 QERIKAERKRMRNRIAASKCRKRKLERIARLEEKVKTLKAQNSELASTANMLREFVAQLKQKVMNAAACAAAAAAAAAAAAAAAAAAAAAAAAAAAAAAAAAAAAAAAAAAAAAAA ATF4 AAACAAAAAAAAAAAAAAAAAAAAAAAAAAAAAAAAAAAAAAAAAAAAAAA False 2 1 1 -1.1481344 -1.154742 -1.2337729 -1.0901754 -1.0375342 -1.07415 -1.1609497 -1.194803 -1.0815717 -1.0389149 -1.1214747 0.06669774 0.26145515 8 1.4159976 -1.0418731 1.3697643 -1.0882503 1.5672693 -1.17256 1.4498675 0.8789332 1.2370523 0.88987327 1.3809233 -0.8762594 1.4660002 1.0387791 1.5994543 1.0314865 1.2736062 0.97990066 1.2855079 -0.8558752 4gF 1.8416922 1.3729302 0.9853790727 TRUE
caggagcggatcaaggcggagaggaagcgcatgaggaaccgcatcgctgcctccaagtgccgaaaaaggaagctggagagaatcgcccggctggaggaaaaagtgaaaaccttgaaagctcagaactcggagctggcgtccacggccaacatgctcagggaattcgtggcacagcttaaacagaaagtcatgaactaagcga 7  False 26 20 54 14 30 38 3 1 2 0 0 3 30.3333333333333 -1.50239534835301 -1.64522117836101 -1.63040955426867 NA NA -1.55671325162742 0.391282341586859 0.573545055688146 0.364730562303082 NA NA 0.380640952453899 -1.57623192094575 0.204163978303241 0.013875671296535 0.0429865201760708 -0.00735229759502182 0.065420506503802 -0.00167315601088555 0.0408527799810839 NA NA NA NA 0.00821030963419761 0.039843994263486 0.00416982075532038 0.022644778682073 QERIKAERKRMRNRIAASKCRKRKLERIARLEEKVKTLKAQNSELASTANMLREFVAQLKQKVMNAAAACAAAAAAAAAAAAAAAAAAAAAAAAAAAAAAAAAAAAAAAAAAAAAA ATF5 AAAACAAAAAAAAAAAAAAAAAAAAAAAAAAAAAAAAAAAAAAAAAAAAAA False 2 1 1 -1.4641901 -1.4624459 -1.461358 -1.4561043 -1.460418 -1.4645982 -1.4596496 -1.4569768 -1.4577004 -1.4546603 -1.4598101 0.0034088278 0.013362605 6 4.7478504 -1.0506134 5.4086456 -0.897829 4.7833133 1.0383021 5.835619 -0.8133512 4.4860063 1.0885619 5.1513658 -0.930547 4.8509746 -0.9879068 5.930805 -0.76722527 4.879084 0.970585 5.7281513 -0.7636189 4gF 1.8416922 5.148567 0.9308540464 TRUE
caggagcggatcaaggcggagaggaagcgcatgaggaaccgcatcgctgcctccaagtgccgaaaaaggaagctggagagaatcgcccggctggaggaaaaagtgaaaaccttgaaagctcagaactcggagctggcgtccacggccaacatgctcagggaattcgtggcacagcttaaacagaaagtcatgaactaatgga 5  False 55 64 25 43 59 114 10 0 0 9 5 5 60 -1.37133718843601 NA NA -1.13414762382338 -1.46749921639794 -1.73219113739774 0.2298553276483 NA NA 0.235969026660371 0.290661012467782 0.280702146503255 -1.3950806494621 0.127603891071439 0.028273801845088 0.0252520485321662 NA NA NA NA 0.0509761569459755 0.0276292374631632 0.018640970331156 0.0319083322067988 -0.0101580236439936 0.0293827940554517 0.0242621528347364 0.0141531424705698 QERIKAERKRMRNRIAASKCRKRKLERIARLEEKVKTLKAQNSELASTANMLREFVAQLKQKVMNAAAAACAAAAAAAAAAAAAAAAAAAAAAAAAAAAAAAAAAAAAAAAAAAAA ATF6 AAAAACAAAAAAAAAAAAAAAAAAAAAAAAAAAAAAAAAAAAAAAAAAAAA False 2 1 1 -1.4595059 -1.4645722 -1.4595182 -1.4569743 -1.461636 -1.4628919 -1.4628099 -1.464215 -1.4534405 -1.4615225 -1.4607086 0.0034570484 0.01355163 5 5.754811 -0.80877334 5.224079 -0.9626138 6.19661 0.77843356 5.871503 -0.8186387 4.9276004 1.0109104 5.649215 -0.8286521 5.331746 -0.9457034 5.471396 -0.9251499 6.210884 0.72244847 5.5958333 -0.8499236 4gF 1.8416922 5.591754 0.86512472328 TRUE
caggagcggatcaaggcggagaggaagcgcatgaggaaccgcatcgctgcctccaagtgccgaaaaaggaagctggagagaatcgcccggctggaggaaaaagtgaaaaccttgaaagctcagaactcggagctggcgtccacggccaacatgctcagggaattcgtggcacagcttaaacagaaagtcatgaactaaacaa 6  False 17 39 54 35 51 32 0 7 8 0 0 3 38 NA -1.29506486399622 -1.23852998907089 NA NA -1.50540905989384 NA 0.259029586384368 0.207343077013965 NA NA 0.389024187353081 -1.29673654723095 0.149449965589965 NA NA 0.0325877266699674 0.0295457986651177 0.0422205324012314 0.0232241056311965 NA NA NA NA 0.0135806301631557 0.0407215182426562 0.0351699557107359 0.0165761924456704 QERIKAERKRMRNRIAASKCRKRKLERIARLEEKVKTLKAQNSELASTANMLREFVAQLKQKVMNAAAAAACAAAAAAAAAAAAAAAAAAAAAAAAAAAAAAAAAAAAAAAAAAAA ATF6B AAAAAACAAAAAAAAAAAAAAAAAAAAAAAAAAAAAAAAAAAAAAAAAAAA False 2 1 1 -1.4677538 -1.4675636 -1.4649569 -1.4646592 -1.4679087 -1.4703858 -1.4657346 -1.4612947 -1.4599707 -1.4624792 -1.4652708 0.0032816876 0.012864215 6 3.9842806 -1.3415048 3.7732258 -1.4141649 4.2833247 1.2426001 4.1368976 -1.3525879 3.4922593 1.6416059 3.989221 -1.3303667 4.2693744 -1.2521416 4.8250136 -0.99974144 4.346866 1.1267554 4.0498924 -1.1908362 4gF 1.8416922 4.083421 1.2892304913 TRUE
caggagcggatcaaggcggagaggaagcgcatgaggaaccgcatcgctgcctccaagtgccgaaaaaggaagctggagagaatcgcccggctggaggaaaaagtgaaaaccttgaaagctcagaactcggagctggcgtccacggccaacatgctcagggaattcgtggcacagcttaaacagaaagtcatgaactaagaaa 6  False 27 45 100 58 33 15 6 4 13 9 2 0 46.3333333333333 -1.31350248212325 -1.48758842767369 -1.27547031436247 -1.21593003824156 -1.56522642551035 NA 0.304834673298856 0.305305782390337 0.162183238079071 0.220768633946696 0.437251439519025 NA -1.31041080895217 0.108302513356166 0.0346275584692894 0.0334893258432884 0.0106278319332145 0.0348242195175953 0.038082916479941 0.018165837543272 0.041400384310684 0.0258494476926018 0.0079126231492386 0.0480008105373972 NA NA 0.0336532795914162 0.0120123366817432 QERIKAERKRMRNRIAASKCRKRKLERIARLEEKVKTLKAQNSELASTANMLREFVAQLKQKVMNAAAAAAACAAAAAAAAAAAAAAAAAAAAAAAAAAAAAAAAAAAAAAAAAAA ATF7 AAAAAAACAAAAAAAAAAAAAAAAAAAAAAAAAAAAAAAAAAAAAAAAAAA False 2 1 1 -1.346015 -1.3250856 -1.3521584 -1.3210855 -1.3273563 -1.3356383 -1.3564023 -1.3591499 -1.3296493 -1.324652 -1.3377192 0.01441268 0.056497704 3 2.4036746 -1.0522074 2.385056 -0.98917377 2.563488 1.0121257 2.5390747 -0.9305495 2.194964 1.0903684 2.4038482 -1.0083544 2.3796535 -1.1049584 2.5487943 -1.035341 2.2002692 1.0997854 2.3983116 -0.9821246 4gF 1.8416922 2.370099 1.0304988687 TRUE
caggagcggatcaaggcggagaggaagcgcatgaggaaccgcatcgctgcctccaagtgccgaaaaaggaagctggagagaatcgcccggctggaggaaaaagtgaaaaccttgaaagctcagaactcggagctggcgtccacggccaacatgctcagggaattcgtggcacagcttaaacagaaagtcatgaactaactaa 6  False 10 45 41 73 44 56 0 7 5 3 3 4 44.8333333333333 NA -1.33427026080199 -1.29353741973721 -1.57904129801156 -1.53089313734119 -1.58659217668109 NA 0.252183415999519 0.254056405980915 0.315594308680617 0.362875230302487 0.326888720124949 -1.43186487805453 0.131069252424026 NA NA 0.0281158253061964 0.0287649011057259 0.0360592542013844 0.028456377197419 -0.0011157347059588 0.0369524349020167 0.0116816802902429 0.0398359012782763 0.00508270155429191 0.0342174224961625 0.0201822425469918 0.0145375018543107 QERIKAERKRMRNRIAASKCRKRKLERIARLEEKVKTLKAQNSELASTANMLREFVAQLKQKVMNAAAAAAAACAAAAAAAAAAAAAAAAAAAAAAAAAAAAAAAAAAAAAAAAAA BACH1 AAAAAAAACAAAAAAAAAAAAAAAAAAAAAAAAAAAAAAAAAAAAAAAAAA False 2 1 1 -1.4460886 -1.4569935 -1.4451987 -1.4389385 -1.4410307 -1.445011 -1.4453348 -1.4460835 -1.4471709 -1.4356596 -1.4447509 0.005678275 0.022258839 10 5.4910946 -0.7384144 4.4077764 -1.0239766 5.1328583 0.80029154 5.079798 -0.78227496 4.7599316 0.8330188 4.6748376 -0.83999205 4.6083593 -0.88822186 5.067888 -0.804006 4.173835 1.0074649 5.5506206 -0.67314315 4gF 1.8416922 4.8630857 0.83908040332 TRUE
caggagcggatcaaggcggagaggaagcgcatgaggaaccgcatcgctgcctccaagtgccgaaaaaggaagctggagagaatcgcccggctggaggaaaaagtgaaaaccttgaaagctcagaactcggagctggcgtccacggccaacatgctcagggaattcgtggcacagcttaaacagaaagtcatgaactaatcta 6  False 31 49 75 40 30 65 5 3 0 0 1 4 48.3333333333333 -1.40586473712029 -1.58973552268435 NA NA -1.73949354225379 -1.63108527238613 0.317054128087342 0.338213776800827 NA NA 0.583843862375349 0.321905270371526 -1.55805562832645 0.178816560900989 0.0244805839806476 0.0348317627078696 -0.0010234143415383 0.0385778176717551 NA NA NA NA -0.0112181608749414 0.0640935079644991 0.000425339705526689 0.033695774622733 0.00618583811080833 0.0198333784438606 QERIKAERKRMRNRIAASKCRKRKLERIARLEEKVKTLKAQNSELASTANMLREFVAQLKQKVMNAAAAAAAAACAAAAAAAAAAAAAAAAAAAAAAAAAAAAAAAAAAAAAAAAA BACH2 AAAAAAAAACAAAAAAAAAAAAAAAAAAAAAAAAAAAAAAAAAAAAAAAAA False 2 1 1 -1.4724574 -1.4713358 -1.4667097 -1.4680189 -1.4637148 -1.4682183 -1.4666301 -1.4694734 -1.4643755 -1.4632803 -1.4674215 0.0031124053 0.012200629 1 4.32009 -1.4289539 4.0265713 -1.4744207 5.668847 0.9799395 4.680277 1.3531338 4.7122006 1.0980812 5.470914 -0.92915154 5.1333733 1.0637416 5.08284 -1.1251874 5.037174 1.0549943 6.3641224 0.7671454 4gF 1.8416922 5.0180264 1.12747493771 TRUE
caggagcggatcaaggcggagaggaagcgcatgaggaaccgcatcgctgcctccaagtgccgaaaaaggaagctggagagaatcgcccggctggaggaaaaagtgaaaaccttgaaagctcagaactcggagctggcgtccacggccaacatgctcagggaattcgtggcacagcttaaacagaaagtcatgaactaaacta 7  False 49 38 86 79 67 116 350 155 202 383 192 491 72.5 -0.31336923557191 -0.439320903561795 -0.457350556745109 -0.27529226769492 -0.441170152436617 -0.367978006466362 0.142955747703647 0.173445967721878 0.100029820060291 0.128913792977675 0.157905671337872 0.120525907948686 -0.385030906145261 0.0533584313821464 0.144502815827651 0.015705206905137 0.130196803365817 0.0197838390321283 0.129718962127101 0.0112041508248346 0.151538162548247 0.0150943106765607 0.131309843422627 0.0173346489630937 0.132642428626274 0.0126161768825715 0.136291478895981 0.00591823239100795 QERIKAERKRMRNRIAASKCRKRKLERIARLEEKVKTLKAQNSELASTANMLREFVAQLKQKVMNAAAAAAAAAACAAAAAAAAAAAAAAAAAAAAAAAAAAAAAAAAAAAAAAAA BATF AAAAAAAAAACAAAAAAAAAAAAAAAAAAAAAAAAAAAAAAAAAAAAAAAA False 2 1 1 -0.37062597 -0.33895302 -0.412341 -0.36547208 -0.3531009 -0.3604027 -0.3921523 -0.37694216 -0.3233596 -0.31149292 -0.36048427 0.030527014 0.1196659 10 -0.77134186 -0.67549956 -0.9080994 -0.6851399 -0.6163185 -0.7120695 -0.7852884 -0.7008822 -0.7428647 -0.78256917 -0.7912711 -0.69739187 -0.6373554 -0.75939703 -0.7909523 -0.67931414 -0.91818714 -0.6988256 -1.07167 -0.6390232 4gF 1.8416922 -0.834949 0.70301121 TRUE
caggagcggatcaaggcggagaggaagcgcatgaggaaccgcatcgctgcctccaagtgccgaaaaaggaagctggagagaatcgcccggctggaggaaaaagtgaaaaccttgaaagctcagaactcggagctggcgtccacggccaacatgctcagggaattcgtggcacagcttaaacagaaagtcatgaactaaccga 7  False 41 28 53 55 38 52 17 10 19 11 39 10 44.5 -1.13374237187441 -1.10656443296421 -0.988727425943449 -1.14657238905968 -0.740486231658711 -1.29091845519335 0.209077720690611 0.256051421314346 0.160706437987348 0.211728276800916 0.218062162605739 0.245165333071585 -1.05043412110529 0.0854909946029912 0.0543761154185401 0.0229694077744081 0.0540887291666291 0.029206098993051 0.0702004447116122 0.0180004239600443 0.0495213609755193 0.024790926674536 0.0984513709031526 0.0239385388053314 0.0360326610551631 0.0256629405258042 0.0624885060976667 0.00948220478550649 QERIKAERKRMRNRIAASKCRKRKLERIARLEEKVKTLKAQNSELASTANMLREFVAQLKQKVMNAAAAAAAAAAACAAAAAAAAAAAAAAAAAAAAAAAAAAAAAAAAAAAAAAA BATF2 AAAAAAAAAAACAAAAAAAAAAAAAAAAAAAAAAAAAAAAAAAAAAAAAAA False 2 1 1 -1.0092485 -0.95501757 -1.0053636 -0.95449454 -0.9334936 -0.9373094 -1.0022371 -1.0066233 -0.91947085 -0.9062612 -0.96295196 0.039660905 0.15547074 10 0.9490692 -1.0750997 0.84734887 -1.0104672 1.0118301 0.99205846 0.8981172 -0.9628558 0.77023244 1.0440123 0.85089225 -0.95512176 0.94214123 -1.0567551 1.010348 -0.9880196 0.7513469 1.0313388 0.76184833 -0.9569835 4gF 1.8416922 0.84770316 1.0072712329 TRUE
caggagcggatcaaggcggagaggaagcgcatgaggaaccgcatcgctgcctccaagtgccgaaaaaggaagctggagagaatcgcccggctggaggaaaaagtgaaaaccttgaaagctcagaactcggagctggcgtccacggccaacatgctcagggaattcgtggcacagcttaaacagaaagtcatgaactaaaaca 7  False 40 24 36 110 32 89 590 273 318 1501 472 930 55.1666666666667 -0.104381602442339 -0.158342602334453 -0.0829074326193195 0.00752154235145298 0.0364287113512582 -0.0981890318974418 0.155075010609599 0.212196848868607 0.139016665897758 0.109635954578344 0.218961595330364 0.132797712445036 -0.0591014293193005 0.0601609924354669 0.167462326526856 0.0170366366275033 0.162246147354697 0.0242038967886127 0.171659627775594 0.0155709936391502 0.184652381080325 0.0128370992855155 0.183739933987395 0.0240372771876529 0.160882874867742 0.0139007409968714 0.172441836711429 0.00667273615217064 QERIKAERKRMRNRIAASKCRKRKLERIARLEEKVKTLKAQNSELASTANMLREFVAQLKQKVMNAAAAAAAAAAAACAAAAAAAAAAAAAAAAAAAAAAAAAAAAAAAAAAAAAA BATF3 AAAAAAAAAAAACAAAAAAAAAAAAAAAAAAAAAAAAAAAAAAAAAAAAAA False 2 1 1 0.044982553 0.07545102 0.039460063 0.08539438 0.07553589 0.0632081 0.04124415 0.048943758 0.08321464 0.088994145 0.06464287 0.019495632 0.07642288 3 -2.5230107 0.7303225 -2.7107058 0.76337874 -2.4671044 -0.7593894 -2.7395146 0.77395785 -2.5615375 -0.8033745 -2.8078532 0.6925307 -2.5594287 0.73090553 -2.6221728 0.7454422 -2.6641731 -0.7727252 -2.9085135 0.73079693 4gF 1.8416922 -2.6880155 0.750282386 TRUE
caggagcggatcaaggcggagaggaagcgcatgaggaaccgcatcgctgcctccaagtgccgaaaaaggaagctggagagaatcgcccggctggaggaaaaagtgaaaaccttgaaagctcagaactcggagctggcgtccacggccaacatgctcagggaattcgtggcacagcttaaacagaaagtcatgaactaaatca 7  False 33 21 48 24 26 118 2 1 1 4 1 5 45 -1.68796497965574 -1.65858823964322 -1.79305426902683 -1.19640046308103 -1.69778021338104 -1.74248664361899 0.452641146172861 0.571416253226332 0.504456133718503 0.333582759757621 0.590240580718923 0.280008672838584 -1.59557153436633 0.165556695442469 -0.0065111232306842 0.0497274364173171 -0.00887699022531657 0.0651776880296172 -0.0198906826835754 0.0565031767855669 0.0436870711581127 0.0390586739853197 -0.00663893387843975 0.0647957301586874 -0.0112357166462176 0.0293102039661854 0.00202477406615717 0.0183626649460257 QERIKAERKRMRNRIAASKCRKRKLERIARLEEKVKTLKAQNSELASTANMLREFVAQLKQKVMNAAAAAAAAAAAAACAAAAAAAAAAAAAAAAAAAAAAAAAAAAAAAAAAAAA CEBPA AAAAAAAAAAAAACAAAAAAAAAAAAAAAAAAAAAAAAAAAAAAAAAAAAA False 2 1 1 -1.4626749 -1.4578333 -1.4620566 -1.4596263 -1.4589602 -1.461893 -1.4624356 -1.4620378 -1.4556727 -1.4534653 -1.4596655 0.0031846284 0.012483744 10 5.235732 -0.92971534 5.5856733 0.8162471 5.2551165 0.95650005 4.823451 1.0399063 4.5197654 1.0569477 4.8532906 0.95209175 5.20105 0.9631187 5.839291 0.83559185 5.361107 0.8598434 5.8772297 0.7350532 4gF 1.8416922 5.223556 0.9145015403 TRUE
caggagcggatcaaggcggagaggaagcgcatgaggaaccgcatcgctgcctccaagtgccgaaaaaggaagctggagagaatcgcccggctggaggaaaaagtgaaaaccttgaaagctcagaactcggagctggcgtccacggccaacatgctcagggaattcgtggcacagcttaaacagaaagtcatgaactaatcaa 5  False 10 33 11 5 33 15 0 3 2 0 6 1 17.8333333333333 NA -1.48143153014168 -1.18063842748521 NA -1.24498529670246 -1.60718931497066 NA 0.352871079323547 0.420412399445398 NA 0.307176708020923 0.642973412910316 -1.33526418256226 0.193507770468223 NA NA 0.0113301086785913 0.0402496796214067 0.0487048566467437 0.0470895971739007 NA NA 0.0430682163866183 0.0337214006189044 0.00292667432032467 0.067303922004229 0.0308966760535118 0.0214628489899715 QERIKAERKRMRNRIAASKCRKRKLERIARLEEKVKTLKAQNSELASTANMLREFVAQLKQKVMNAAAAAAAAAAAAAACAAAAAAAAAAAAAAAAAAAAAAAAAAAAAAAAAAAA CEBPB AAAAAAAAAAAAAACAAAAAAAAAAAAAAAAAAAAAAAAAAAAAAAAAAAA False 2 1 1 -1.444312 -1.4293857 -1.4421856 -1.4187152 -1.4268502 -1.4286085 -1.4427737 -1.428036 -1.4364811 -1.4439642 -1.4341314 0.008983086 0.035213698 4 3.4082193 -1.1725204 3.649509 -0.9859574 3.6002164 1.1123319 3.9873042 -0.87131345 3.4465106 1.0430447 3.655613 -0.96407133 3.3906956 -1.181548 3.9586484 -0.9046606 3.1518846 1.2221615 3.2964897 -1.2039356 4gF 1.8416922 3.522895 1.06615448174 TRUE
caggagcggatcaaggcggagaggaagcgcatgaggaaccgcatcgctgcctccaagtgccgaaaaaggaagctggagagaatcgcccggctggaggaaaaagtgaaaaccttgaaagctcagaactcggagctggcgtccacggccaacatgctcagggaattcgtggcacagcttaaacagaaagtcatgaactaagcaa 6  False 26 109 95 58 102 75 7 11 7 2 7 8 77.5 -1.25819814356401 -1.45281733083577 -1.43596149730915 -1.626991029483 -1.52899413363846 -1.46687438765234 0.29283721915517 0.189421187270399 0.20603877791861 0.38066005428298 0.239624581672929 0.245937502962153 -1.45372656762826 0.0980875730118488 0.0407033273262728 0.0321712781069211 0.0145939419088287 0.021606027095662 0.0201066028296014 0.0230780135580902 -0.00673009238615699 0.044570879413181 0.0118901500829211 0.0263056289937837 0.0176142877342539 0.0257437682257453 0.0177574606333186 0.0108793500243022 QERIKAERKRMRNRIAASKCRKRKLERIARLEEKVKTLKAQNSELASTANMLREFVAQLKQKVMNAAAAAAAAAAAAAAACAAAAAAAAAAAAAAAAAAAAAAAAAAAAAAAAAAA CEBPD AAAAAAAAAAAAAAACAAAAAAAAAAAAAAAAAAAAAAAAAAAAAAAAAAA False 2 1 1 -1.4170823 -1.4110031 -1.4282134 -1.4232432 -1.4223781 -1.4161006 -1.4202155 -1.4293147 -1.4200484 -1.4175769 -1.4205177 0.005560773 0.02179823 2 5.788697 -0.5807748 6.29199 -0.5172576 5.357239 0.67700124 5.474646 -0.6515945 4.819657 0.72635317 5.526695 -0.59629536 5.3671107 -0.6427585 5.5686083 -0.6481863 5.271196 0.65842545 5.725177 -0.5866899 4gF 1.8416922 5.4874873 0.628533684 TRUE
caggagcggatcaaggcggagaggaagcgcatgaggaaccgcatcgctgcctccaagtgccgaaaaaggaagctggagagaatcgcccggctggaggaaaaagtgaaaaccttgaaagctcagaactcggagctggcgtccacggccaacatgctcagggaattcgtggcacagcttaaacagaaagtcatgaactaataca 6  False 50 43 32 37 43 22 7 3 1 3 4 1 37.8333333333333 -1.44666435237195 -1.55394945775127 -1.67843684380703 -1.39332411690415 -1.44033359971997 -1.72152785768583 0.263779663602028 0.342496302704768 0.510653343129897 0.339094417631011 0.32900556491315 0.621028588252354 -1.48885059003884 0.145463678004687 0.0199983130018999 0.0289789970727535 0.00305846635899501 0.039066297192192 -0.00705260181386175 0.0571973144826705 0.0206295942061747 0.0397040252263484 0.0216231711918903 0.0361177399541948 -0.0090418335626786 0.065006824274339 0.0138616915533759 0.0161340547048117 QERIKAERKRMRNRIAASKCRKRKLERIARLEEKVKTLKAQNSELASTANMLREFVAQLKQKVMNAAAAAAAAAAAAAAAACAAAAAAAAAAAAAAAAAAAAAAAAAAAAAAAAAA CEBPE AAAAAAAAAAAAAAAACAAAAAAAAAAAAAAAAAAAAAAAAAAAAAAAAAA False 2 1 1 -1.4092029 -1.4001923 -1.4093184 -1.3842986 -1.3887594 -1.3899877 -1.4123356 -1.413045 -1.3866469 -1.3852836 -1.397907 0.01210194 0.047439605 7 2.8652716 -1.1279981 2.8528776 -1.0845661 3.0640254 1.0660962 3.102034 -0.95057005 2.7506275 -1.0818352 3.044167 -0.9635463 2.887908 -1.1456221 3.0684915 -1.0741974 2.7643304 -1.0713536 2.9222846 -0.99320555 4gF 1.8416922 2.9005876 1.0558990648 TRUE
caggagcggatcaaggcggagaggaagcgcatgaggaaccgcatcgctgcctccaagtgccgaaaaaggaagctggagagaatcgcccggctggaggaaaaagtgaaaaccttgaaagctcagaactcggagctggcgtccacggccaacatgctcagggaattcgtggcacagcttaaacagaaagtcatgaactaacaca 7  False 98 108 113 122 34 116 6 7 3 4 3 11 98.5 -1.68503899476967 -1.5741227897304 -1.72452510617504 -1.64077366907685 -1.45573697364805 -1.50199713597655 0.263469461208851 0.224335030093842 0.295249970469674 0.269522497762365 0.37612220326209 0.208061110645814 -1.59349929054384 0.105595459364062 -0.00618967272047247 0.0289449180458828 0.000757427263887056 0.0255884191655636 -0.012214860853361 0.0330703903913488 -0.0083438797022175 0.0315579599481049 0.0199322117879102 0.0412901342018486 0.0139377769076439 0.0217790168020095 0.00225461628967588 0.0117120847027159 QERIKAERKRMRNRIAASKCRKRKLERIARLEEKVKTLKAQNSELASTANMLREFVAQLKQKVMNAAAAAAAAAAAAAAAAACAAAAAAAAAAAAAAAAAAAAAAAAAAAAAAAAA CREB3 AAAAAAAAAAAAAAAAACAAAAAAAAAAAAAAAAAAAAAAAAAAAAAAAAA False 2 1 1 -1.4672238 -1.4663311 -1.4668432 -1.4600154 -1.4642572 -1.4594866 -1.460311 -1.4627403 -1.4587035 -1.4631455 -1.4629058 0.003201206 0.012548728 4 4.466184 -1.1829392 4.7372284 -1.0972506 4.802176 1.1609883 4.8341756 -1.0447772 4.149679 1.2606862 5.287974 -0.84878683 4.9618516 -0.97539735 5.60577 -0.88028276 5.044609 0.9523242 4.775505 -1.0201969 4gF 1.8416922 4.834901 1.0423629519 TRUE
caggagcggatcaaggcggagaggaagcgcatgaggaaccgcatcgctgcctccaagtgccgaaaaaggaagctggagagaatcgcccggctggaggaaaaagtgaaaaccttgaaagctcagaactcggagctggcgtccacggccaacatgctcagggaattcgtggcacagcttaaacagaaagtcatgaactaacgga 6  False 67 26 81 41 30 50 5 9 3 2 4 5 49.1666666666667 -1.62798746023179 -1.11512670512205 -1.63040955426867 -1.53219197571476 -1.33539422928938 -1.48614172377309 0.292127306390447 0.26729367959118 0.298804161626278 0.391349160886501 0.350718191656587 0.305738818244745 -1.44053796140745 0.126722430625921 7.80441679058275e-05 0.0320932866512878 0.0531120871821258 0.0304884293408117 -0.00167315601088555 0.0334684886160072 0.00436977781679065 0.0458224498790066 0.0331432586808954 0.0385013197171965 0.0155974589487048 0.0320035341487435 0.0192202704368752 0.0140553755830334 QERIKAERKRMRNRIAASKCRKRKLERIARLEEKVKTLKAQNSELASTANMLREFVAQLKQKVMNAAAAAAAAAAAAAAAAAACAAAAAAAAAAAAAAAAAAAAAAAAAAAAAAAA CREB3L1 AAAAAAAAAAAAAAAAAACAAAAAAAAAAAAAAAAAAAAAAAAAAAAAAAA False 2 1 1 -1.460692 -1.4518278 -1.4476485 -1.4516813 -1.4523389 -1.4514304 -1.450951 -1.4526417 -1.4439685 -1.4559265 -1.4519107 0.0044273413 0.017355178 1 3.9794755 -1.1883669 4.3327293 -0.98536736 4.7471952 0.8847271 4.4589443 -1.005964 3.9201922 1.1221521 4.902153 -0.84438604 4.859179 -0.8878639 4.957429 -0.87423927 5.135453 0.79567045 4.451255 -0.99627775 4gF 1.8416922 4.5427866 0.9585014972 TRUE
caggagcggatcaaggcggagaggaagcgcatgaggaaccgcatcgctgcctccaagtgccgaaaaaggaagctggagagaatcgcccggctggaggaaaaagtgaaaaccttgaaagctcagaactcggagctggcgtccacggccaacatgctcagggaattcgtggcacagcttaaacagaaagtcatgaactaaacga 7  False 24 15 18 59 40 71 8 2 1 1 6 4 37.8333333333333 -1.19664458519166 -1.3765029857584 -1.51579212904886 -1.8210984753261 -1.30106094112022 -1.6574441555596 0.286788621210081 0.455863679128961 0.524828998364821 0.517883447660743 0.29426384407249 0.319253660510276 -1.41725091044313 0.14794244046559 0.047465639339003 0.0315067753937421 0.0232986165615946 0.0519973670586726 0.011164924858828 0.0587851027961676 -0.0294578240315729 0.0606381479644565 0.0369123158218997 0.0323038456840008 -0.00233380426777577 0.0334182145561675 0.0218031458276654 0.016408985805778 QERIKAERKRMRNRIAASKCRKRKLERIARLEEKVKTLKAQNSELASTANMLREFVAQLKQKVMNAAAAAAAAAAAAAAAAAAACAAAAAAAAAAAAAAAAAAAAAAAAAAAAAAA CREB3L2 AAAAAAAAAAAAAAAAAAACAAAAAAAAAAAAAAAAAAAAAAAAAAAAAAA False 2 1 1 -1.4713287 -1.4708158 -1.4685436 -1.467818 -1.4677904 -1.4710542 -1.4683242 -1.471072 -1.4681866 -1.4740021 -1.4698936 0.002067106 0.008103056 2 4.186215 -1.4103714 4.160283 -1.4012223 5.2647157 1.1158556 4.2278805 -1.4830081 3.9035256 -1.4633096 4.714679 -1.1427094 4.295886 -1.3318439 4.6570625 -1.2990365 3.6031442 -1.6381353 3.5475798 -1.851001 4gF 1.8416922 4.2244825 1.413649329 TRUE
caggagcggatcaaggcggagaggaagcgcatgaggaaccgcatcgctgcctccaagtgccgaaaaaggaagctggagagaatcgcccggctggaggaaaaagtgaaaaccttgaaagctcagaactcggagctggcgtccacggccaacatgctcagggaattcgtggcacagcttaaacagaaagtcatgaactaagtta 7  False 5 59 42 20 33 39 0 6 0 2 3 8 33 NA -1.45071470800575 NA -1.33600796446815 -1.44703495318467 -1.2716511190726 NA 0.254518256671838 NA 0.427452991929579 0.377853378516079 0.276730133916549 -1.37769407435621 0.156226401572466 NA NA 0.0148337742448633 0.0290312210013886 NA NA 0.0273406511976009 0.0500497899470522 0.0208875066086999 0.0414801800378672 0.0380494898407122 0.0289670194371429 0.0261905789390096 0.0173277985534287 QERIKAERKRMRNRIAASKCRKRKLERIARLEEKVKTLKAQNSELASTANMLREFVAQLKQKVMNAAAAAAAAAAAAAAAAAAAACAAAAAAAAAAAAAAAAAAAAAAAAAAAAAA CREB3L3 AAAAAAAAAAAAAAAAAAAACAAAAAAAAAAAAAAAAAAAAAAAAAAAAAA False 2 1 1 -1.4653584 -1.4671701 -1.465803 -1.4606422 -1.4668468 -1.4609816 -1.4676843 -1.461213 -1.4618627 -1.4582787 -1.4635841 0.0033424671 0.013102472 6 5.056999 -1.0068929 4.599691 -1.1500343 4.7951674 1.1319951 4.9335723 -1.0355874 3.633049 1.5303228 5.200128 -0.8785528 4.2636695 -1.3169011 5.6183004 -0.85752815 4.003033 1.2631042 5.382836 -0.8467062 4gF 1.8416922 4.7170305 1.1017625135 TRUE
caggagcggatcaaggcggagaggaagcgcatgaggaaccgcatcgctgcctccaagtgccgaaaaaggaagctggagagaatcgcccggctggaggaaaaagtgaaaaccttgaaagctcagaactcggagctggcgtccacggccaacatgctcagggaattcgtggcacagcttaaacagaaagtcatgaactaactta 7  False 64 44 75 76 34 62 10 3 6 9 8 9 59.1666666666667 -1.41501493535232 -1.56024790548535 -1.41271432045866 -1.28979978131728 -1.16982913300932 -1.37488320933982 0.224929933080611 0.341705496403257 0.223302138534594 0.209821674991855 0.284514243325223 0.244225401290901 -1.36164888158254 0.0998912719105504 0.0234753375406457 0.0247109416370776 0.00234004391447312 0.0389760951264987 0.0227104751101629 0.0250116499074149 0.0327510937590068 0.024567685705686 0.0513187478842856 0.0312335490629088 0.0272435616138665 0.0255645521725905 0.0279702260750544 0.0110794066783194 QERIKAERKRMRNRIAASKCRKRKLERIARLEEKVKTLKAQNSELASTANMLREFVAQLKQKVMNAAAAAAAAAAAAAAAAAAAAACAAAAAAAAAAAAAAAAAAAAAAAAAAAAA CREB3L4 AAAAAAAAAAAAAAAAAAAAACAAAAAAAAAAAAAAAAAAAAAAAAAAAAA False 2 1 1 -1.4565415 -1.4599496 -1.4626211 -1.4595138 -1.460504 -1.4668487 -1.461432 -1.4704428 -1.4541554 -1.457442 -1.4609452 0.004820108 0.018894823 10 5.0915613 -0.88155377 4.7221293 -0.9921008 4.609846 -1.1014967 4.6914268 -1.0670782 4.274746 -1.1439098 5.0953684 -0.9741724 4.4733424 -1.101111 4.0563536 -1.4560816 4.853632 -0.93224 4.7934465 -0.9413313 4gF 1.8416922 4.6345716 1.0591075815 TRUE
caggagcggatcaaggcggagaggaagcgcatgaggaaccgcatcgctgcctccaagtgccgaaaaaggaagctggagagaatcgcccggctggaggaaaaagtgaaaaccttgaaagctcagaactcggagctggcgtccacggccaacatgctcagggaattcgtggcacagcttaaacagaaagtcatgaactaacgta 6  False 286 193 119 235 242 169 148 112 40 145 188 50 207.333333333333 -1.069881691598 -0.973571497491704 -1.00692959049495 -0.838678914487227 -0.821659497490455 -1.16231248323843 0.0836604325573944 0.0955651020668517 0.11345688680601 0.0893243185983234 0.0957066915680601 0.12963370103329 -0.964104876559189 0.0400298174996816 0.0613918892713202 0.00919098689064894 0.0692583572782343 0.0109004816958972 0.0681616547102852 0.012708091158462 0.0855721174782559 0.010458842182455 0.0895402909117926 0.0105065377810373 0.0494946271830523 0.0135695447560925 0.072063685092432 0.00443989368495604 QERIKAERKRMRNRIAASKCRKRKLERIARLEEKVKTLKAQNSELASTANMLREFVAQLKQKVMNAAAAAAAAAAAAAAAAAAAAAACAAAAAAAAAAAAAAAAAAAAAAAAAAAA CREB5 AAAAAAAAAAAAAAAAAAAAAACAAAAAAAAAAAAAAAAAAAAAAAAAAAA False 2 1 1 -0.96537465 -0.92613584 -0.9898621 -0.919655 -0.9112808 -0.9286401 -0.98494774 -0.98146945 -0.8927469 -0.8840831 -0.9384195 0.039107632 0.15330192 10 0.909907 -0.98478824 0.81413805 -0.95613354 1.0021117 -0.9569807 0.8541252 0.90230715 0.7419713 1.0044166 0.83472836 -0.9460633 0.9349838 1.0117706 0.98640615 0.93872803 0.72428244 0.9737135 0.74682546 -0.8997804 4gF 1.8416922 0.82333374 0.957468196115 TRUE
caggagcggatcaaggcggagaggaagcgcatgaggaaccgcatcgctgcctccaagtgccgaaaaaggaagctggagagaatcgcccggctggaggaaaaagtgaaaaccttgaaagctcagaactcggagctggcgtccacggccaacatgctcagggaattcgtggcacagcttaaacagaaagtcatgaactaattca 6  False 50 75 157 58 107 79 3 2 5 1 4 8 87.6666666666667 -1.69086155716095 -1.81744135052212 -1.67308624836927 -1.81642660489147 -1.70606975883939 -1.48238645295967 0.370037761377352 0.391425616688001 0.231649527534153 0.518209020599567 0.29643440047242 0.244136119858076 -1.65415128548147 0.124662559245886 -0.00682934302783778 0.0406525774479003 -0.026996318201971 0.0446473417359831 -0.00645329174561243 0.02594662515068 -0.0289108021640753 0.0606762687812673 -0.00754894780869686 0.0325421261265498 0.0159905458926692 0.0255552065441856 -0.00447257923915015 0.0138269056447901 QERIKAERKRMRNRIAASKCRKRKLERIARLEEKVKTLKAQNSELASTANMLREFVAQLKQKVMNAAAAAAAAAAAAAAAAAAAAAAACAAAAAAAAAAAAAAAAAAAAAAAAAAA CREBL2 AAAAAAAAAAAAAAAAAAAAAAACAAAAAAAAAAAAAAAAAAAAAAAAAAA False 2 1 1 -1.4728726 -1.4715668 -1.4721643 -1.4664819 -1.467831 -1.4685489 -1.4720746 -1.4674878 -1.4724989 -1.4728016 -1.4704328 0.0025257077 0.009900775 5 4.3455243 -1.4483044 4.339403 -1.3800317 4.3169565 -1.6737366 5.1729994 -1.1460648 4.6185064 1.238321 5.290152 -0.9667789 3.957974 -1.716472 5.0145583 -1.0806121 3.2386627 2.5395837 4.2314496 -1.4578056 4gF 1.8416922 4.4210043 1.4647710606 TRUE
caggagcggatcaaggcggagaggaagcgcatgaggaaccgcatcgctgcctccaagtgccgaaaaaggaagctggagagaatcgcccggctggaggaaaaagtgaaaaccttgaaagctcagaactcggagctggcgtccacggccaacatgctcagggaattcgtggcacagcttaaacagaaagtcatgaactaaagta 6  False 51 60 64 32 54 43 1 3 1 0 2 4 50.6666666666667 -2.01319660489493 -1.64522117836101 -1.87437662640592 NA -1.70878136943898 -1.50773234082735 0.610166534448431 0.332503179521011 0.501328802129361 NA 0.417049556315698 0.337514261662096 -1.68023206342939 0.181855341743406 -0.0422412708359717 0.0670332730515216 -0.00735229759502182 0.037926447456321 -0.0289994460199202 0.0561528902931699 NA NA -0.00784662437389089 0.0457830779458059 0.0133374382743415 0.0353296622941222 -0.00736531991453948 0.0201704237944251 QERIKAERKRMRNRIAASKCRKRKLERIARLEEKVKTLKAQNSELASTANMLREFVAQLKQKVMNAAAAAAAAAAAAAAAAAAAAAAAACAAAAAAAAAAAAAAAAAAAAAAAAAA CREBRF AAAAAAAAAAAAAAAAAAAAAAAACAAAAAAAAAAAAAAAAAAAAAAAAAA False 2 1 1 -1.4631778 -1.4601575 -1.4705311 -1.4679148 -1.470459 -1.4747211 -1.4679654 -1.4668438 -1.4658608 -1.4730692 -1.4680699 0.004396374 0.017233785 5 4.944131 -0.9923183 4.931101 -0.9527363 4.1877885 1.5276351 4.015021 -1.5690782 3.3712928 1.8795495 3.8315492 -1.5659552 4.2332683 -1.3370934 4.995946 -1.0684423 4.2915125 1.2827213 3.7111545 -1.6826745 4gF 1.8416922 4.2196627 1.38582041304 TRUE
caggagcggatcaaggcggagaggaagcgcatgaggaaccgcatcgctgcctccaagtgccgaaaaaggaagctggagagaatcgcccggctggaggaaaaagtgaaaaccttgaaagctcagaactcggagctggcgtccacggccaacatgctcagggaattcgtggcacagcttaaacagaaagtcatgaactaagtaa 6  False 67 53 57 44 54 39 2 4 5 3 6 4 52.3333333333333 -1.89206889600396 -1.53241804799775 -1.38667504598877 -1.44067889110239 -1.3885402406311 -1.47858334301574 0.437506378873862 0.299629445105484 0.245784419185106 0.331695228808323 0.277667140677884 0.342103682341297 -1.47427002197558 0.125471002674757 -0.0289341057821989 0.0480647215163071 0.00551441244003317 0.0341767571141126 0.0256270849606459 0.0275298476122871 0.0150848991254054 0.038837665993062 0.0273089688634888 0.030481884351944 0.0163886404482139 0.0358100647574829 0.0154788903344514 0.0139165738745921 QERIKAERKRMRNRIAASKCRKRKLERIARLEEKVKTLKAQNSELASTANMLREFVAQLKQKVMNAAAAAAAAAAAAAAAAAAAAAAAAACAAAAAAAAAAAAAAAAAAAAAAAAA CREBZF AAAAAAAAAAAAAAAAAAAAAAAAACAAAAAAAAAAAAAAAAAAAAAAAAA False 2 1 1 -1.4723247 -1.4718144 -1.4719704 -1.4647154 -1.4679537 -1.469021 -1.4648205 -1.4728717 -1.4623717 -1.4674344 -1.4685299 0.0037101028 0.014543603 2 4.6579905 -1.3176403 4.2332225 -1.4284581 3.9448614 1.7955427 4.652807 -1.2044998 4.4626985 1.2864325 4.9436207 -1.0438776 5.3585157 -0.9780389 4.3483267 -1.5246779 5.0661693 1.0073605 5.853357 -0.89915645 4gF 1.8416922 4.720543 1.24856848236 TRUE
caggagcggatcaaggcggagaggaagcgcatgaggaaccgcatcgctgcctccaagtgccgaaaaaggaagctggagagaatcgcccggctggaggaaaaagtgaaaaccttgaaagctcagaactcggagctggcgtccacggccaacatgctcagggaattcgtggcacagcttaaacagaaagtcatgaactaaccta 7  False 12 8 21 10 26 7 0 1 1 2 3 0 14 NA -1.39418463085624 -1.55936765173717 -1.14657238905968 -1.37753908457316 NA NA 0.636970893508429 0.520242685674801 0.490338801452274 0.393346361754669 NA -1.36277375073177 0.244106796327522 NA NA 0.0212817877760455 0.0726550740316355 0.00628411303514886 0.0582713985919826 0.0495213609755193 0.0574129892150076 0.0285166593589399 0.0431809766182345 NA NA 0.0278454615933753 0.0270750228496055 QERIKAERKRMRNRIAASKCRKRKLERIARLEEKVKTLKAQNSELASTANMLREFVAQLKQKVMNAAAAAAAAAAAAAAAAAAAAAAAAAACAAAAAAAAAAAAAAAAAAAAAAAA CREM AAAAAAAAAAAAAAAAAAAAAAAAAACAAAAAAAAAAAAAAAAAAAAAAAA False 2 1 1 -1.465822 -1.4639639 -1.4667593 -1.4621668 -1.4625138 -1.467164 -1.4654301 -1.4611051 -1.4601715 -1.4602311 -1.4635327 0.002658749 0.010422296 3 4.3600445 -1.1780021 4.483438 -1.1099248 4.3234634 1.2865969 4.346726 -1.2118132 4.033877 1.2539877 4.3607955 -1.1443018 4.24309 -1.2513667 4.552518 -1.056577 4.4997945 1.0919468 5.0215745 -0.930462 4gF 1.8416922 4.3909183 1.15149790698 TRUE
caggagcggatcaaggcggagaggaagcgcatgaggaaccgcatcgctgcctccaagtgccgaaaaaggaagctggagagaatcgcccggctggaggaaaaagtgaaaaccttgaaagctcagaactcggagctggcgtccacggccaacatgctcagggaattcgtggcacagcttaaacagaaagtcatgaactaatcga 6  False 29 38 12 38 29 85 8 1 2 0 4 10 38.5 -1.25118546095794 -1.82107015072557 -1.20523492123017 NA -1.32551206131352 -1.43762330740059 0.275597496506776 0.552003849984018 0.414935446639118 NA 0.353109884114359 0.224372340259204 -1.36891324018928 0.14122417008385 0.0414737449768927 0.0302773115086597 -0.0274102315379091 0.0629634430632048 0.0459498499346001 0.0464761340559516 NA NA 0.0342281083345172 0.0387638761461828 0.0206761754955103 0.0234864120125262 0.0271645021942606 0.0156638311159783 QERIKAERKRMRNRIAASKCRKRKLERIARLEEKVKTLKAQNSELASTANMLREFVAQLKQKVMNAAAAAAAAAAAAAAAAAAAAAAAAAAACAAAAAAAAAAAAAAAAAAAAAAA DBP AAAAAAAAAAAAAAAAAAAAAAAAAAACAAAAAAAAAAAAAAAAAAAAAAA False 2 1 1 -1.4586296 -1.459271 -1.4651197 -1.4592496 -1.4554149 -1.4621402 -1.4597235 -1.461663 -1.4611744 -1.4592478 -1.4601634 0.002567053 0.010062848 9 5.692039 -0.80857515 5.5597577 -0.8350836 5.4062095 -0.98811436 5.521608 -0.9025351 5.2940392 0.8608805 5.9534383 -0.7786104 5.5407844 -0.86585385 5.8077984 -0.8352382 4.6901617 1.0651499 5.10645 -0.9033687 4gF 1.8416922 5.4256144 0.8843409684 TRUE
caggagcggatcaaggcggagaggaagcgcatgaggaaccgcatcgctgcctccaagtgccgaaaaaggaagctggagagaatcgcccggctggaggaaaaagtgaaaaccttgaaagctcagaactcggagctggcgtccacggccaacatgctcagggaattcgtggcacagcttaaacagaaagtcatgaactaaaata 7  False 54 45 61 118 42 49 750 543 337 688 342 322 61.5 -0.121718386230466 -0.142170439898186 -0.215576399992199 -0.224864162975002 -0.136749656980219 -0.236656993083334 0.135063190728106 0.15690332506409 0.111390410053312 0.107253293695451 0.193084183503259 0.174030132894751 -0.188508090078917 0.0556582865151036 0.165557696731721 0.0148381257118126 0.164090799396153 0.0178969287521933 0.156799627834328 0.0124766290084822 0.157442709004377 0.0125581173180118 0.164728671139184 0.0211964935331098 0.146388594587074 0.0182167882147993 0.158088740649914 0.00617332004613432 QERIKAERKRMRNRIAASKCRKRKLERIARLEEKVKTLKAQNSELASTANMLREFVAQLKQKVMNAAAAAAAAAAAAAAAAAAAAAAAAAAAACAAAAAAAAAAAAAAAAAAAAAA DDIT3 AAAAAAAAAAAAAAAAAAAAAAAAAAAACAAAAAAAAAAAAAAAAAAAAAA False 2 1 1 -0.5497031 -0.50984645 -0.61942697 -0.5068495 -0.5020125 -0.4932086 -0.5629093 -0.5939236 -0.45778894 -0.44203675 -0.5237706 0.056957666 0.22327405 9 -0.09992157 1.0321794 -0.20759754 1.0232692 0.039593607 -1.0780103 -0.21646813 0.9854592 -0.20586729 1.0953186 -0.2459294 0.96784955 -0.07823396 -1.0765232 -0.025165439 1.0298731 -0.30540484 1.0369854 -0.38784504 0.9418044 4gF 1.8416922 -0.20489812 1.026727244 TRUE
caggagcggatcaaggcggagaggaagcgcatgaggaaccgcatcgctgcctccaagtgccgaaaaaggaagctggagagaatcgcccggctggaggaaaaagtgaaaaccttgaaagctcagaactcggagctggcgtccacggccaacatgctcagggaattcgtggcacagcttaaacagaaagtcatgaactaatgaa 4  False 56 42 10 68 53 56 242 179 22 150 168 210 47.5 -0.458201001052506 -0.42729984076849 -0.475855737663547 -0.490503202299954 -0.411767147337346 -0.404130643553304 0.136573320440493 0.165162721498065 0.270371485757555 0.141369372276325 0.175852872395505 0.165791034443463 -0.445881332227969 0.067009096955898 0.12859150844864 0.0150040294964985 0.131567966814708 0.0188390236979478 0.127646231836013 0.0302837984046801 0.126339457018856 0.0165527146164937 0.134537661445485 0.0193048659133035 0.128858113104216 0.017354351870751 0.129542274443733 0.00743229135160223 QERIKAERKRMRNRIAASKCRKRKLERIARLEEKVKTLKAQNSELASTANMLREFVAQLKQKVMNAAAAAAAAAAAAAAAAAAAAAAAAAAAAAAAAAAAAAAAAAAAAAAAAAAA FOS AAAAAAAAAAAAAAAAAAAAAAAAAAAAAAAAAAAAAAAAAAAAAAAAAAA False 1 1 1 -0.6317272 -0.60059524 -0.6739614 -0.59406066 -0.5735661 -0.59019727 -0.677433 -0.6731401 -0.5663213 -0.55601645 -0.61370194 0.04695639 0.18406905 NA 0.08442223 -0.9855633 -0.0039633512 -0.9802675 0.17117155 0.9818175 -0.013400078 -0.9259659 -0.060528755 1.0031701 -0.018184304 -0.9261728 0.17085278 -1.0434102 0.16047335 -0.97534174 -0.066289306 1.0063037 -0.108412385 -0.9332268 4gF 1.8416922 0 0.976123954 TRUE
caggagcggatcaaggcggagaggaagcgcatgaggaaccgcatcgctgcctccaagtgccgaaaaaggaagctggagagaatcgcccggctggaggaaaaagtgaaaaccttgaaagctcagaactcggagctggcgtccacggccaacatgctcagggaattcgtggcacagcttaaacagaaagtcatgaactaaaaga 7  False 23 20 49 34 2 11 85 42 104 107 12 26 23.1666666666667 -0.503284937975702 -0.621210300538227 -0.486000255334829 -0.393389377382968 -0.225767197725232 -0.541923189357066 0.209278030214723 0.243160543848926 0.12817404028684 0.19396675943832 0.87064560310821 0.365951678236577 -0.488163496547725 0.0857554558436204 0.123638559239876 0.0229914139026806 0.109449877976333 0.0277357215140674 0.12650996361154 0.0143565316656235 0.137710360088475 0.0227112588983765 0.154956458353546 0.0955781750792767 0.114434532642991 0.0383063789494307 0.124852562472125 0.0095115374146696 QERIKAERKRMRNRIAASKCRKRKLERIARLEEKVKTLKAQNSELASTANMLREFVAQLKQKVMNAAAAAAAAAAAAAAAAAAAAAAAAAAAAACAAAAAAAAAAAAAAAAAAAAA FOSB AAAAAAAAAAAAAAAAAAAAAAAAAAAAACAAAAAAAAAAAAAAAAAAAAA False 2 1 1 -0.6178351 -0.57143617 -0.6664681 -0.5576097 -0.5484087 -0.56055224 -0.64714587 -0.62596005 -0.519371 -0.51388824 -0.5828675 0.05317103 0.20843044 4 0.05891107 0.8764181 -0.08469645 0.8343606 0.17048293 -0.88440335 -0.122416854 0.78517866 -0.13468052 -0.87944174 -0.10388854 -0.81004447 0.11861351 0.91578555 0.057996914 0.82319695 -0.2100579 0.829026 -0.25117403 0.78788257 4gF 1.8416922 -0.08170516 0.842573802 TRUE
caggagcggatcaaggcggagaggaagcgcatgaggaaccgcatcgctgcctccaagtgccgaaaaaggaagctggagagaatcgcccggctggaggaaaaagtgaaaaccttgaaagctcagaactcggagctggcgtccacggccaacatgctcagggaattcgtggcacagcttaaacagaaagtcatgaactaataga 6  False 17 39 26 112 19 59 1 9 6 38 2 17 45.3333333333333 -1.6965688136752 -1.22621214703734 -1.11324407688675 -1.00212763280614 -1.4043006213857 -1.17020838816207 0.637698658069091 0.241498382416177 0.255028040182914 0.134815434040199 0.473169225744867 0.209274897885672 -1.11203749629354 0.0923315820217481 -0.00745634576019949 0.0700579691896345 0.0404413025537457 0.027546129708257 0.0562535703042492 0.0285652081054343 0.0664341674032119 0.0157853244280116 0.02557881778284 0.0519438115105807 0.0486681149844717 0.0219060712650414 0.0556557885497413 0.0102409262281453 QERIKAERKRMRNRIAASKCRKRKLERIARLEEKVKTLKAQNSELASTANMLREFVAQLKQKVMNAAAAAAAAAAAAAAAAAAAAAAAAAAAAAACAAAAAAAAAAAAAAAAAAAA FOSL1 AAAAAAAAAAAAAAAAAAAAAAAAAAAAAACAAAAAAAAAAAAAAAAAAAA False 2 1 1 -1.0480156 -1.0139458 -1.0830535 -1.0110269 -0.9987 -1.004015 -1.0709045 -1.0708735 -0.9891287 -0.9726597 -1.0262324 0.038833115 0.1522258 7 1.193391 -0.9523479 1.1142658 -0.91827285 1.3008684 0.95654726 1.1798724 -0.8693351 1.0177507 0.9682404 1.0999922 -0.9066266 1.2035099 -1.0014759 1.2732487 -0.93856907 1.0216703 0.9452793 1.0418699 -0.87105757 4gF 1.8416922 1.1130297 0.9327751907 TRUE
caggagcggatcaaggcggagaggaagcgcatgaggaaccgcatcgctgcctccaagtgccgaaaaaggaagctggagagaatcgcccggctggaggaaaaagtgaaaaccttgaaagctcagaactcggagctggcgtccacggccaacatgctcagggaattcgtggcacagcttaaacagaaagtcatgaactaagaga 7  False 8 7 31 12 50 17 26 25 87 7 424 77 20.8333333333333 -0.540320131235532 -0.475724250941543 -0.407033130948476 -0.854023143453722 -0.124923857745768 -0.347755455500778 0.353067843613163 0.398322343449744 0.155035822646943 0.364527398117288 0.177589867329329 0.289342160119902 -0.362339054877745 0.0966254461252808 0.119569849990612 0.0387882517811755 0.126044513322693 0.0454340059282673 0.13535492175797 0.0173652690681808 0.0837754861499646 0.0426819323999994 0.166026889731971 0.01949555062509 0.13475924553594 0.0302871966184414 0.138808337913472 0.0107171787146196 QERIKAERKRMRNRIAASKCRKRKLERIARLEEKVKTLKAQNSELASTANMLREFVAQLKQKVMNAAAAAAAAAAAAAAAAAAAAAAAAAAAAAAACAAAAAAAAAAAAAAAAAAA FOSL2 AAAAAAAAAAAAAAAAAAAAAAAAAAAAAAACAAAAAAAAAAAAAAAAAAA False 2 1 1 -0.3721373 -0.33308685 -0.41574013 -0.34318566 -0.3221513 -0.32472336 -0.40813065 -0.4055487 -0.31674492 -0.293684 -0.3535133 0.043687735 0.17125592 6 -0.5902873 0.87647843 -0.71096075 0.89594245 -0.49082607 -0.87749445 -0.73882234 0.82012665 -0.7125371 0.9252207 -0.7699979 0.8314263 -0.46816105 0.9514792 -0.52095675 0.8970004 -0.73793477 -0.89219344 -0.9054205 0.8071201 4gF 1.8416922 -0.69620466 0.877448208 TRUE
caggagcggatcaaggcggagaggaagcgcatgaggaaccgcatcgctgcctccaagtgccgaaaaaggaagctggagagaatcgcccggctggaggaaaaagtgaaaaccttgaaagctcagaactcggagctggcgtccacggccaacatgctcagggaattcgtggcacagcttaaacagaaagtcatgaactaattga 6  False 59 48 63 73 98 18 3 13 6 7 8 4 59.8333333333333 -1.73856398285807 -1.18235348015724 -1.36342786913828 -1.34747668630073 -1.47840886530165 -1.24775516165713 0.366408426542446 0.209642447542657 0.226710417146191 0.229127436393271 0.229822945699292 0.395162052929507 -1.36137021747366 0.10311889332121 -0.0120699610336502 0.0402538564770697 0.0454439717833418 0.0239125330554581 0.0282309572412074 0.0253934047440664 0.0259977968264319 0.0268281665565674 0.0174433253545442 0.0252296200231909 0.0405508244555102 0.0413640058132672 0.028001134010552 0.0114373972167157 QERIKAERKRMRNRIAASKCRKRKLERIARLEEKVKTLKAQNSELASTANMLREFVAQLKQKVMNAAAAAAAAAAAAAAAAAAAAAAAAAAAAAAAACAAAAAAAAAAAAAAAAAA HLF AAAAAAAAAAAAAAAAAAAAAAAAAAAAAAAACAAAAAAAAAAAAAAAAAA False 2 1 1 -1.4582639 -1.4525012 -1.456662 -1.4493785 -1.4413359 -1.450958 -1.4561021 -1.4426739 -1.4511967 -1.4528903 -1.4511963 0.0055944803 0.021930363 9 4.353815 -1.052305 4.604012 -0.93354434 4.983585 0.93011624 4.794849 -0.91185147 4.7157736 -0.8428558 4.807555 -0.8574208 4.512985 -1.0125914 5.770158 -0.6865939 4.3864255 0.9978466 4.620625 -0.92953765 4gF 1.8416922 4.723365 0.91546634026 TRUE
caggagcggatcaaggcggagaggaagcgcatgaggaaccgcatcgctgcctccaagtgccgaaaaaggaagctggagagaatcgcccggctggaggaaaaagtgaaaaccttgaaagctcagaactcggagctggcgtccacggccaacatgctcagggaattcgtggcacagcttaaacagaaagtcatgaactaaataa 6  False 36 19 34 11 31 8 931 629 968 160 876 416 23.1666666666667 0.0574458573341014 0.134332949123942 0.247925612432601 0.024977638144011 0.225940721904722 0.38087691300992 0.162056576185015 0.235964640510388 0.140731801757521 0.32839804627586 0.221667899597611 0.408448563585162 0.170464168803277 0.0838748561482722 0.18524079139831 0.0178036357418794 0.195629719626478 0.0269149322203741 0.208715611005064 0.015763102760673 0.186696287531346 0.0384516041423263 0.204544279704689 0.0243343712316006 0.211029609310438 0.0427547853679442 0.197904027474495 0.00930295133477121 QERIKAERKRMRNRIAASKCRKRKLERIARLEEKVKTLKAQNSELASTANMLREFVAQLKQKVMNAAAAAAAAAAAAAAAAAAAAAAAAAAAAAAAAACAAAAAAAAAAAAAAAAA JDP2 AAAAAAAAAAAAAAAAAAAAAAAAAAAAAAAAACAAAAAAAAAAAAAAAAA False 2 1 1 0.20050287 0.19707334 0.19652116 0.2105248 0.21369493 0.20540261 0.18688583 0.1925888 0.21774101 0.21144462 0.20323801 0.01008968 0.039551545 10 -2.8182874 1.056268 -3.0412087 1.0241175 -2.5882268 1.1973797 -2.8340073 1.1665679 -2.580411 1.2949703 -2.9626813 1.0351794 -2.5775385 1.140936 -2.5936055 1.210674 -2.6778097 1.2221905 -2.9995823 1.0887735 4gF 1.8416922 -2.79895 1.143705674 TRUE
caggagcggatcaaggcggagaggaagcgcatgaggaaccgcatcgctgcctccaagtgccgaaaaaggaagctggagagaatcgcccggctggaggaaaaagtgaaaaccttgaaagctcagaactcggagctggcgtccacggccaacatgctcagggaattcgtggcacagcttaaacagaaagtcatgaactaataaa 5  False 102 78 94 94 105 58 34 28 20 25 14 4 88.5 -1.19664458519166 -1.10516304673727 -1.13620499411514 -1.06867734560694 -1.33539422928938 -1.59706834257097 0.143301209587675 0.156066456123362 0.142213476328748 0.153403279866336 0.190420986000088 0.325654762359919 -1.17570301581635 0.0676200763007592 0.047465639339003 0.0157431595614915 0.0542485760624657 0.0178014726246637 0.0536817614221739 0.0159290623251243 0.0586419675365528 0.0179617456877314 0.0331432586808954 0.0209041316853958 0.00398609781018969 0.0340882566620759 0.0485943489595912 0.0075000579192342 QERIKAERKRMRNRIAASKCRKRKLERIARLEEKVKTLKAQNSELASTANMLREFVAQLKQKVMNAAAAAAAAAAAAAAAAAAAAAAAAAAAAAAAAAACAAAAAAAAAAAAAAAA JUN AAAAAAAAAAAAAAAAAAAAAAAAAAAAAAAAAACAAAAAAAAAAAAAAAA False 2 1 1 -0.94459146 -0.87555724 -0.9694011 -0.9152013 -0.89511806 -0.8815651 -0.9819777 -0.9371468 -0.8711391 -0.85852695 -0.9130225 0.0434031 0.17014016 1 0.8155171 1.0293243 0.68132824 0.9500027 0.91778445 0.9819408 0.79294044 0.9570651 0.66008943 1.065266 0.71173847 -0.9386105 0.87288845 -1.0741053 0.86012965 -0.93448806 0.6515814 0.9977446 0.64729685 -0.93846214 4gF 1.8416922 0.7295153 0.986700946827 TRUE
caggagcggatcaaggcggagaggaagcgcatgaggaaccgcatcgctgcctccaagtgccgaaaaaggaagctggagagaatcgcccggctggaggaaaaagtgaaaaccttgaaagctcagaactcggagctggcgtccacggccaacatgctcagggaattcgtggcacagcttaaacagaaagtcatgaactaacaga 7  False 14 13 18 17 64 27 3 0 2 1 2 2 25.5 -1.32398389304907 NA -1.31985234644997 -1.4810274796406 -1.75830626542635 -1.57573497679784 0.426595688607667 NA 0.394202784788341 0.562618665691244 0.411937807216275 0.461354305062876 -1.48799053111005 0.197332230301526 0.0334760641789789 0.0468660663320211 NA NA 0.0331117690648865 0.044153907841445 0.0103605471636114 0.0658761233861632 -0.0132833935513437 0.045221917757732 0.00621919043463176 0.0482927498101671 0.0139570846989142 0.0218870376603892 QERIKAERKRMRNRIAASKCRKRKLERIARLEEKVKTLKAQNSELASTANMLREFVAQLKQKVMNAAAAAAAAAAAAAAAAAAAAAAAAAAAAAAAAAAACAAAAAAAAAAAAAAA JUNB AAAAAAAAAAAAAAAAAAAAAAAAAAAAAAAAAAACAAAAAAAAAAAAAAA False 2 1 1 -1.4308271 -1.4286543 -1.4280143 -1.4188836 -1.4164726 -1.4219697 -1.428524 -1.4366621 -1.4131327 -1.4128408 -1.423598 0.008118259 0.031823575 4 2.6562996 -1.368438 2.6379886 -1.3579446 2.8442082 1.2735872 2.752874 -1.2632291 2.5483098 1.3295318 2.795669 -1.215026 2.6973624 -1.3429183 2.8371592 -1.3353021 2.54284 1.3149853 2.6738691 -1.2262182 4gF 1.8416922 2.667044 1.302718083 TRUE
caggagcggatcaaggcggagaggaagcgcatgaggaaccgcatcgctgcctccaagtgccgaaaaaggaagctggagagaatcgcccggctggaggaaaaagtgaaaaccttgaaagctcagaactcggagctggcgtccacggccaacatgctcagggaattcgtggcacagcttaaacagaaagtcatgaactaaatga 7  False 49 9 37 37 35 95 8 0 6 5 1 15 43.6666666666667 -1.40235710312498 NA -1.21298010031539 -1.25371661551703 -1.78442785458906 -1.34978102768427 0.252236795094623 NA 0.241109429981031 0.28638218201226 0.577840650392507 0.194770258857757 -1.33102892333233 0.115882090247732 0.0248659348219311 0.0277108903956902 NA NA 0.0450823270840756 0.0270062109195952 0.0369760141666864 0.0335320335216029 -0.0161509826294136 0.0634344843113782 0.0298711590266959 0.0203877828347071 0.031366428400229 0.0128530228921104 QERIKAERKRMRNRIAASKCRKRKLERIARLEEKVKTLKAQNSELASTANMLREFVAQLKQKVMNAAAAAAAAAAAAAAAAAAAAAAAAAAAAAAAAAAAACAAAAAAAAAAAAAA JUND AAAAAAAAAAAAAAAAAAAAAAAAAAAAAAAAAAAACAAAAAAAAAAAAAA False 2 1 1 -1.2973958 -1.2776378 -1.3153077 -1.2887888 -1.2732391 -1.2714936 -1.2971152 -1.3055851 -1.2561214 -1.248099 -1.2830784 0.021578727 0.08458861 10 1.86932 1.166961 1.838718 -1.1179429 2.0058303 -1.1497931 1.927629 1.1139513 1.7029756 1.2002418 1.8490418 -1.0891576 1.8832607 1.1598262 1.9983793 -1.1137667 1.7230053 1.1369699 1.8150107 -1.0457929 4gF 1.8416922 1.829703 1.129440319 TRUE
caggagcggatcaaggcggagaggaagcgcatgaggaaccgcatcgctgcctccaagtgccgaaaaaggaagctggagagaatcgcccggctggaggaaaaagtgaaaaccttgaaagctcagaactcggagctggcgtccacggccaacatgctcagggaattcgtggcacagcttaaacagaaagtcatgaactaaggaa 5  False 80 11 31 87 31 100 10 6 1 4 3 15 56.6666666666667 -1.47932647683635 -0.990542453708496 -1.66946207882201 -1.54836816199102 -1.42881051686651 -1.36509413257552 0.218759458914627 0.374823709744694 0.511249086452454 0.276493740801263 0.381623289529378 0.192995363014351 -1.41240618762941 0.11276990212712 0.0164100317965995 0.0240330495268528 0.0673225920919679 0.0427536715693786 -0.00604735537385984 0.0572640425647043 0.00247573393230005 0.0323742116912302 0.0228881580321027 0.0418940352432183 0.0282682435770849 0.0202019937351711 0.0223404966218872 0.0125078355980837 QERIKAERKRMRNRIAASKCRKRKLERIARLEEKVKTLKAQNSELASTANMLREFVAQLKQKVMNAAAAAAAAAAAAAAAAAAAAAAAAAAAAAAAAAAAAACAAAAAAAAAAAAA MAF AAAAAAAAAAAAAAAAAAAAAAAAAAAAAAAAAAAAACAAAAAAAAAAAAA False 2 1 1 -1.4308355 -1.4178127 -1.4421034 -1.4326699 -1.4376539 -1.4466745 -1.4441178 -1.4431168 -1.4284185 -1.4358939 -1.4359297 0.0087968325 0.034483586 7 4.81408 -0.7551122 5.4179916 -0.62189204 5.0302024 0.7955859 4.773724 -0.79437155 3.9885 0.96886873 4.423069 -0.8993408 4.309593 -0.9399967 4.859594 -0.8181215 4.1768665 0.8733263 4.4243546 -0.8458315 4gF 1.8416922 4.5901833 0.8312447145 TRUE
caggagcggatcaaggcggagaggaagcgcatgaggaaccgcatcgctgcctccaagtgccgaaaaaggaagctggagagaatcgcccggctggaggaaaaagtgaaaaccttgaaagctcagaactcggagctggcgtccacggccaacatgctcagggaattcgtggcacagcttaaacagaaagtcatgaactaaggga 6  False 46 48 43 51 77 46 3 5 0 0 3 4 51.8333333333333 -1.66683039080769 -1.4441353425257 NA NA -1.69401892200215 -1.52786626708717 0.37209081627286 0.279230021578328 NA NA 0.342656917832481 0.334563246898554 -1.56373140033997 0.163301221298897 -0.00418926422154797 0.0408781273291713 0.0155842391262344 0.0318499292454092 NA NA NA NA -0.0062260249236907 0.0376163651063058 0.0112298982494811 0.0350207617027591 0.00555631177533905 0.0181124997933441 QERIKAERKRMRNRIAASKCRKRKLERIARLEEKVKTLKAQNSELASTANMLREFVAQLKQKVMNAAAAAAAAAAAAAAAAAAAAAAAAAAAAAAAAAAAAAACAAAAAAAAAAAA MAFA AAAAAAAAAAAAAAAAAAAAAAAAAAAAAAAAAAAAAACAAAAAAAAAAAA False 2 1 1 -1.4428831 -1.4461644 -1.4544681 -1.4537581 -1.4384706 -1.4409572 -1.4455725 -1.4413334 -1.4457347 -1.4487132 -1.4458057 0.0052996296 0.020774549 6 5.0838494 -0.77725476 4.862442 -0.8339526 4.681966 0.96350724 4.535294 -1.0142202 5.147021 0.7553548 5.8073406 -0.6564199 4.7952294 -0.8553705 5.837902 -0.6715672 4.715237 0.88012344 4.960452 -0.8324824 4gF 1.8416922 5.0110598 0.8240253213 TRUE
caggagcggatcaaggcggagaggaagcgcatgaggaaccgcatcgctgcctccaagtgccgaaaaaggaagctggagagaatcgcccggctggaggaaaaagtgaaaaccttgaaagctcagaactcggagctggcgtccacggccaacatgctcagggaattcgtggcacagcttaaacagaaagtcatgaactaacgaa 5  False 25 19 34 50 24 1 7 0 3 0 0 0 25.5 -1.24689445808381 NA -1.38501708608841 NA NA NA 0.295129571694497 NA 0.315579622655442 NA NA NA -1.31133581363659 0.215555381495259 0.0419451572079585 0.0324231173754218 NA NA 0.0258127899111699 0.0353474762560289 NA NA NA NA NA NA 0.0335506830093328 0.0239082523188297 QERIKAERKRMRNRIAASKCRKRKLERIARLEEKVKTLKAQNSELASTANMLREFVAQLKQKVMNAAAAAAAAAAAAAAAAAAAAAAAAAAAAAAAAAAAAAAACAAAAAAAAAAA MAFB AAAAAAAAAAAAAAAAAAAAAAAAAAAAAAAAAAAAAAACAAAAAAAAAAA False 2 1 1 -1.4489312 -1.4511347 -1.4598155 -1.4430634 -1.4500333 -1.4475038 -1.4561946 -1.465608 -1.4445969 -1.4467908 -1.4513671 0.0071173143 0.027899873 3 5.7254996 -0.7258363 5.2305098 -0.81074095 4.562793 1.0619419 5.36941 -0.7660837 5.004006 0.85821474 6.245866 -0.6411042 4.736376 -0.9659357 4.145858 -1.2539537 5.195446 0.7907691 5.94382 -0.6832974 4gF 1.8416922 5.1843443 0.855787781 TRUE
caggagcggatcaaggcggagaggaagcgcatgaggaaccgcatcgctgcctccaagtgccgaaaaaggaagctggagagaatcgcccggctggaggaaaaagtgaaaaccttgaaagctcagaactcggagctggcgtccacggccaacatgctcagggaattcgtggcacagcttaaacagaaagtcatgaactaaggta 6  False 31 34 43 47 91 26 3 4 2 2 1 2 45.3333333333333 -1.55308827596087 -1.41079398335231 -1.56601928457404 -1.56951776421416 -2.06295565452421 -1.56446797576131 0.384274750507809 0.31713026063053 0.368631708211816 0.386729898520258 0.555112835488057 0.463368711020307 -1.56596265000535 0.160824577221633 0.00830651490025647 0.0422166618837604 0.0193872683442818 0.0361729598614353 0.00553907623021604 0.0412897399508689 -6.39303393418222e-07 0.0452815878064377 -0.0467273488702918 0.0609394587069855 0.00739857568409569 0.0485036098841942 0.00530883347247219 0.0178378036521834 QERIKAERKRMRNRIAASKCRKRKLERIARLEEKVKTLKAQNSELASTANMLREFVAQLKQKVMNAAAAAAAAAAAAAAAAAAAAAAAAAAAAAAAAAAAAAAAACAAAAAAAAAA MAFF AAAAAAAAAAAAAAAAAAAAAAAAAAAAAAAAAAAAAAAACAAAAAAAAAA False 2 1 1 -1.4537786 -1.4496193 -1.4577258 -1.4544972 -1.4481564 -1.4554485 -1.4454942 -1.4559058 -1.4512775 -1.460797 -1.4532702 0.0046413294 0.018194012 8 5.485618 -0.7938768 5.7542872 -0.7264851 5.059227 0.92928314 4.865735 -0.95437634 5.103857 0.82616395 5.205516 -0.82578766 5.9889474 -0.6844116 4.9415965 -0.9091051 4.6221166 0.947779 4.3074 -1.0930471 4gF 1.8416922 5.101816 0.8690315817 TRUE
caggagcggatcaaggcggagaggaagcgcatgaggaaccgcatcgctgcctccaagtgccgaaaaaggaagctggagagaatcgcccggctggaggaaaaagtgaaaaccttgaaagctcagaactcggagctggcgtccacggccaacatgctcagggaattcgtggcacagcttaaacagaaagtcatgaactaagtga 7  False 21 7 53 51 22 14 0 0 6 4 2 0 28 NA NA -1.31456842900584 -1.40240461214862 -1.44703495318467 NA NA NA 0.230664913067683 0.292941088243002 0.461928898359179 NA -1.36137066692858 0.16870742845503 NA NA NA NA 0.033703610657267 0.0258363403478082 0.0195663734820684 0.0343000054046612 0.0208875066086999 0.0507098651436751 NA NA 0.0280010841594115 0.0187121274337216 QERIKAERKRMRNRIAASKCRKRKLERIARLEEKVKTLKAQNSELASTANMLREFVAQLKQKVMNAAAAAAAAAAAAAAAAAAAAAAAAAAAAAAAAAAAAAAAAACAAAAAAAAA MAFG AAAAAAAAAAAAAAAAAAAAAAAAAAAAAAAAAAAAAAAAACAAAAAAAAA False 2 1 1 -1.4517269 -1.441031 -1.4500408 -1.4551644 -1.4484729 -1.4554763 -1.453901 -1.4613526 -1.4462378 -1.4557642 -1.4519167 0.0057460987 0.022524707 3 4.853592 -0.87891126 5.707511 -0.6820803 5.538751 0.77611977 5.058932 -0.926108 5.2643967 0.8033875 5.805597 -0.74063814 5.4422026 -0.8181889 4.485996 -1.0762362 4.647939 0.8969408 4.8796773 -0.90717435 4gF 1.8416922 5.1368456 0.850578546098 TRUE
caggagcggatcaaggcggagaggaagcgcatgaggaaccgcatcgctgcctccaagtgccgaaaaaggaagctggagagaatcgcccggctggaggaaaaagtgaaaaccttgaaagctcagaactcggagctggcgtccacggccaacatgctcagggaattcgtggcacagcttaaacagaaagtcatgaactaactga 7  False 45 27 46 42 22 97 2 0 2 6 0 9 46.5 -1.77735381218356 NA -1.585083677055 -1.23852949938339 NA -1.5085027673021 0.444752190531979 NA 0.367387232962368 0.264685007593735 NA 0.228113504243316 -1.46657101015482 0.147512890964783 -0.016331435686874 0.0488607508688469 NA NA 0.00340370971039422 0.0411503486335179 0.0387542494036404 0.0309915459297635 NA NA 0.0132567930682949 0.0238780223092132 0.0163328236296421 0.016361342468008 QERIKAERKRMRNRIAASKCRKRKLERIARLEEKVKTLKAQNSELASTANMLREFVAQLKQKVMNAAAAAAAAAAAAAAAAAAAAAAAAAAAAAAAAAAAAAAAAAACAAAAAAAA MAFK AAAAAAAAAAAAAAAAAAAAAAAAAAAAAAAAAAAAAAAAAACAAAAAAAA False 2 1 1 -1.473931 -1.4742243 -1.4699644 -1.4664559 -1.4726923 -1.4781072 -1.4739273 -1.4749417 -1.4710907 -1.4696809 -1.4725015 0.0032895692 0.012895111 2 4.3434997 -1.5398272 4.2360897 -1.6351812 5.5596714 1.1185429 5.7108874 1.0371394 3.3508356 2.274884 3.5597243 -2.1074128 3.2362723 3.0035887 3.8749716 2.3112907 4.345036 1.5739137 5.466622 1.0153385 4gF 1.8416922 4.336747 1.761711945 TRUE
caggagcggatcaaggcggagaggaagcgcatgaggaaccgcatcgctgcctccaagtgccgaaaaaggaagctggagagaatcgcccggctggaggaaaaagtgaaaaccttgaaagctcagaactcggagctggcgtccacggccaacatgctcagggaattcgtggcacagcttaaacagaaagtcatgaactaagaca 7  False 26 0 17 0 14 29 3 0 1 0 0 4 14.3333333333333 -1.50239534835301 NA -1.49963451130821 NA NA -1.39013611862783 0.391282341586859 NA 0.526705872637494 NA NA 0.358604148010296 -1.45310537857144 0.236277319420167 0.013875671296535 0.0429865201760708 NA NA 0.0129747090414563 0.0589953279312083 NA NA NA NA 0.025646947202688 0.0375372684522563 0.0178263596077026 0.0262066190634091 QERIKAERKRMRNRIAASKCRKRKLERIARLEEKVKTLKAQNSELASTANMLREFVAQLKQKVMNAAAAAAAAAAAAAAAAAAAAAAAAAAAAAAAAAAAAAAAAAAACAAAAAAA NFE2 AAAAAAAAAAAAAAAAAAAAAAAAAAAAAAAAAAAAAAAAAAACAAAAAAA False 2 1 1 -1.4535285 -1.4522079 -1.4513699 -1.4518085 -1.453805 -1.4575917 -1.451655 -1.4564698 -1.450683 -1.449655 -1.4528774 0.0025159542 0.00986254 10 6.4873123 -0.6695577 5.4728622 -0.7830355 6.0194755 0.72398317 5.3816643 -0.8347189 4.595197 0.9730894 5.1976724 -0.8455619 5.3853555 -0.80694354 5.4527235 -0.829398 5.3812747 0.8089843 5.984837 -0.69585305 4gF 1.8416922 5.504224 0.797112533 TRUE
caggagcggatcaaggcggagaggaagcgcatgaggaaccgcatcgctgcctccaagtgccgaaaaaggaagctggagagaatcgcccggctggaggaaaaagtgaaaaccttgaaagctcagaactcggagctggcgtccacggccaacatgctcagggaattcgtggcacagcttaaacagaaagtcatgaactaagcta 7  False 8 50 48 48 19 7 0 1 10 7 0 0 30 NA -1.89625772586578 -1.14215640030546 -1.23289429427066 NA NA NA 0.546116045905332 0.19592507564039 0.246444971754407 NA NA -1.22985194032362 0.147652923095546 NA NA -0.0359863829660891 0.0622918600355024 0.0530151556786463 0.0219451969074718 0.0394140665941279 0.0288558491873823 NA NA NA NA 0.0425884392906576 0.0163768740844854 QERIKAERKRMRNRIAASKCRKRKLERIARLEEKVKTLKAQNSELASTANMLREFVAQLKQKVMNAAAAAAAAAAAAAAAAAAAAAAAAAAAAAAAAAAAAAAAAAAAACAAAAAA NFE2L1 AAAAAAAAAAAAAAAAAAAAAAAAAAAAAAAAAAAAAAAAAAAACAAAAAA False 2 1 1 -1.4674397 -1.469675 -1.4683399 -1.4680734 -1.4641881 -1.4726591 -1.4664744 -1.4673785 -1.4591922 -1.4554217 -1.4658842 0.0050904844 0.0199547 6 4.979638 -1.0659208 4.600707 -1.2232285 5.064891 1.1517968 4.701287 -1.3508756 4.611224 1.1328844 4.4679914 -1.2559414 4.8498154 -1.1216257 5.1949453 -1.0403564 5.0762315 0.95331275 6.047897 -0.7291968 4gF 1.8416922 4.927849 1.1025139082 TRUE
caggagcggatcaaggcggagaggaagcgcatgaggaaccgcatcgctgcctccaagtgccgaaaaaggaagctggagagaatcgcccggctggaggaaaaagtgaaaaccttgaaagctcagaactcggagctggcgtccacggccaacatgctcagggaattcgtggcacagcttaaacagaaagtcatgaactaatata 6  False 56 34 8 43 44 30 10 15 1 10 3 2 35.8333333333333 -1.37653024849663 -1.04867199393225 -1.28655727860925 -1.10535283035275 -1.53089313734119 -1.60718931497066 0.229235746783797 0.223375911326658 0.563368840886167 0.230073594860083 0.362875230302487 0.456075212178173 -1.24463971983197 0.116630221388953 0.0277032890533115 0.0251839809949893 0.0606921383437293 0.025479018805602 0.0368410865982552 0.0631018776150593 0.054347693447026 0.0269389507443369 0.0116816802902429 0.0398359012782763 0.00292667432032467 0.047740155179299 0.0409482577221508 0.0129360016049025 QERIKAERKRMRNRIAASKCRKRKLERIARLEEKVKTLKAQNSELASTANMLREFVAQLKQKVMNAAAAAAAAAAAAAAAAAAAAAAAAAAAAAAAAAAAAAAAAAAAAACAAAAA NFE2L2 AAAAAAAAAAAAAAAAAAAAAAAAAAAAAAAAAAAAAAAAAAAAACAAAAA False 2 1 1 -1.4470845 -1.4521624 -1.4557385 -1.4527231 -1.4455185 -1.4468621 -1.4536822 -1.4597205 -1.440224 -1.4431987 -1.4496914 0.0060770437 0.023822011 2 5.6885834 -0.7188084 5.1668706 -0.82903224 5.915977 0.77437353 4.995364 -0.9090946 5.264175 0.7819358 5.623895 -0.7083632 5.100586 -0.8708425 5.141467 -0.91712505 5.419479 0.7311626 5.723951 -0.68921506 4gF 1.8416922 5.372421 0.7929952919 TRUE
caggagcggatcaaggcggagaggaagcgcatgaggaaccgcatcgctgcctccaagtgccgaaaaaggaagctggagagaatcgcccggctggaggaaaaagtgaaaaccttgaaagctcagaactcggagctggcgtccacggccaacatgctcagggaattcgtggcacagcttaaacagaaagtcatgaactaagata 7  False 9 8 21 28 49 15 0 0 0 0 4 0 21.6666666666667 NA NA NA NA -1.47840886530165 NA NA NA NA NA 0.322605424707028 NA -1.47840886530165 0.322605424707028 NA NA NA NA NA NA NA NA 0.0174433253545442 0.0354151421130424 NA NA 0.0150198319251397 0.0357816716976212 QERIKAERKRMRNRIAASKCRKRKLERIARLEEKVKTLKAQNSELASTANMLREFVAQLKQKVMNAAAAAAAAAAAAAAAAAAAAAAAAAAAAAAAAAAAAAAAAAAAAAACAAAA NFE2L3 AAAAAAAAAAAAAAAAAAAAAAAAAAAAAAAAAAAAAAAAAAAAAACAAAA False 2 1 1 -1.4742881 -1.4661082 -1.4699991 -1.4671992 -1.4703757 -1.4752939 -1.4676633 -1.4683511 -1.4668515 -1.4711356 -1.4697266 0.0031301186 0.012270065 5 3.9696956 -1.7296681 4.6578674 -1.1109936 4.80629 1.2959714 4.228974 -1.4418161 4.188616 1.5064297 3.9880824 -1.5399026 4.3613315 -1.2866514 4.719604 -1.1735227 4.058311 1.3935509 4.606137 -1.2576071 4gF 1.8416922 4.3268766 1.373611335 TRUE
caggagcggatcaaggcggagaggaagcgcatgaggaaccgcatcgctgcctccaagtgccgaaaaaggaagctggagagaatcgcccggctggaggaaaaagtgaaaaccttgaaagctcagaactcggagctggcgtccacggccaacatgctcagggaattcgtggcacagcttaaacagaaagtcatgaactaaagaa 5  False 84 24 129 69 66 105 7 5 12 2 2 15 79.5 -1.59618437376794 -1.25423352526675 -1.37007950197515 -1.67445287430562 -1.76727608199256 -1.37965995273795 0.249975144257914 0.315113668245678 0.162741661356992 0.376469492696571 0.411095287717574 0.191375321196809 -1.43934544789601 0.0980069758099715 0.00357195092688586 0.0274624240352376 0.0372450885187327 0.0359429404515906 0.0274859204362745 0.0182283854777395 -0.0122873241957839 0.0440802132320574 -0.0142680866286798 0.0451294272244231 0.0267435509467902 0.0200324141445658 0.019352537670138 0.0108704106128836 QERIKAERKRMRNRIAASKCRKRKLERIARLEEKVKTLKAQNSELASTANMLREFVAQLKQKVMNAAAAAAAAAAAAAAAAAAAAAAAAAAAAAAAAAAAAAAAAAAAAAAACAAA NFIL3 AAAAAAAAAAAAAAAAAAAAAAAAAAAAAAAAAAAAAAAAAAAAAAACAAA False 2 1 1 -1.468984 -1.4577407 -1.4664171 -1.4573969 -1.4592253 -1.4655024 -1.4614654 -1.4628075 -1.4575899 -1.45641 -1.461354 0.0044101374 0.017287739 6 3.7425103 -1.4708381 4.861758 -0.9367253 4.53581 1.2152969 5.0728407 -0.953555 4.474115 1.0718675 4.6110506 -1.0536802 4.828141 -1.0207493 4.7023916 -1.0505561 4.2871594 1.1028965 5.171307 -0.8622173 4gF 1.8416922 4.5970945 1.0738381861 TRUE
caggagcggatcaaggcggagaggaagcgcatgaggaaccgcatcgctgcctccaagtgccgaaaaaggaagctggagagaatcgcccggctggaggaaaaagtgaaaaccttgaaagctcagaactcggagctggcgtccacggccaacatgctcagggaattcgtggcacagcttaaacagaaagtcatgaactaattta 6  False 47 33 23 60 19 71 2 5 4 3 5 9 42.1666666666667 -1.78988652739751 -1.3414804245522 -1.19320411185722 -1.52544353987662 -1.13720550391954 -1.41534897316445 0.443819850048427 0.296080386701136 0.296778166385567 0.320976379725153 0.369785010407666 0.238689122128636 -1.37643115974431 0.126582888394837 -0.0177082875356451 0.0487583233663825 0.0272934094212785 0.0337719393999306 0.0472973981225112 0.0332415607235683 0.00515994141968257 0.0375826130276702 0.0549001212028131 0.0405944466270317 0.0230077649889845 0.0249850362961188 0.0263306546865456 0.0140398983036134 QERIKAERKRMRNRIAASKCRKRKLERIARLEEKVKTLKAQNSELASTANMLREFVAQLKQKVMNAAAAAAAAAAAAAAAAAAAAAAAAAAAAAAAAAAAAAAAAAAAAAAAACAA NRL AAAAAAAAAAAAAAAAAAAAAAAAAAAAAAAAAAAAAAAAAAAAAAAACAA False 2 1 1 -1.4175084 -1.4184927 -1.4274992 -1.4117657 -1.4120482 -1.4141175 -1.427018 -1.4219302 -1.4129754 -1.4072231 -1.4170578 0.006744263 0.026437512 10 4.0516706 -0.83161306 3.9454737 -0.8570775 3.8769598 -0.93133974 4.4885144 -0.7453526 3.878617 -0.8535969 4.3658004 -0.74748534 3.9514236 -0.9082538 4.3108864 -0.8016447 3.7991457 -0.87942934 4.1523585 -0.76843095 4gF 1.8416922 4.050471 0.832422374 TRUE
caggagcggatcaaggcggagaggaagcgcatgaggaaccgcatcgctgcctccaagtgccgaaaaaggaagctggagagaatcgcccggctggaggaaaaagtgaaaaccttgaaagctcagaactcggagctggcgtccacggccaacatgctcagggaattcgtggcacagcttaaacagaaagtcatgaactaatgta 5  False 38 35 30 20 121 27 0 6 3 2 5 4 45.1666666666667 NA -1.30765026879952 -1.34963579953395 -1.33600796446815 -1.67686714940564 -1.3688027528547 NA 0.276906739922914 0.319309907035147 0.427452991929579 0.267889983789551 0.363231427456438 -1.43156185512234 0.141653506789147 NA NA 0.0311521924453728 0.0315849278106644 0.0297757808542091 0.0357652983493262 0.0273406511976009 0.0500497899470522 -0.00434312892295682 0.0294085626588066 0.02788003982713 0.0380216338220859 0.0202158522331473 0.0157114508516061 QERIKAERKRMRNRIAASKCRKRKLERIARLEEKVKTLKAQNSELASTANMLREFVAQLKQKVMNAAAAAAAAAAAAAAAAAAAAAAAAAAAAAAAAAAAAAAAAAAAAAAAAACA TEF AAAAAAAAAAAAAAAAAAAAAAAAAAAAAAAAAAAAAAAAAAAAAAAAACA False 2 1 1 -1.461384 -1.4562011 -1.4566702 -1.4493707 -1.4507889 -1.4625016 -1.4602385 -1.4583932 -1.454961 -1.4548883 -1.4565398 0.004294004 0.016832495 3 4.5779123 -1.0431294 5.2417135 0.85316026 5.2852726 0.87711656 5.7448463 0.7610004 4.9434686 0.87542 4.71239 0.98828524 4.9970226 -0.9674684 5.5748963 0.8308949 4.4378576 1.0295444 5.461927 0.8027884 4gF 1.8416922 5.0661163 0.9028807825 TRUE
caggagcggatcaaggcggagaggaagcgcatgaggaaccgcatcgctgcctccaagtgccgaaaaaggaagctggagagaatcgcccggctggaggaaaaagtgaaaaccttgaaagctcagaactcggagctggcgtccacggccaacatgctcagggaattcgtggcacagcttaaacagaaagtcatgaactaaagga 6  False 60 65 11 69 102 72 10 156 1 69 78 37 63.1666666666667 -1.3964144794798 -0.584626650150974 -1.3765782100841 -0.706716604347605 -0.826255872090217 -0.997480286952007 0.226949479193037 0.137410910673966 0.544790076632435 0.147222592748858 0.1401609635042 0.171765763906018 -0.828265295111563 0.0695585139124781 0.0255187951329444 0.0249328102227036 0.11362273399585 0.0156735574411915 0.0267580124406852 0.0610209053938518 0.101023374173411 0.0172380588781905 0.0890357077672185 0.0153866614168378 0.066748611655649 0.01797976299611 0.0871302863788652 0.00771505907208783 QERIKAERKRMRNRIAASKCRKRKLERIARLEEKVKTLKAQNSELASTANMLREFVAQLKQKVMNAAAAAAAAAAAAAAAAAAAAAAAAAAAAAAAAAAAAAAAAAAAAAAAAAAC XBP1 AAAAAAAAAAAAAAAAAAAAAAAAAAAAAAAAAAAAAAAAAAAAAAAAAAC False 2 1 1 -1.425354 -1.4147978 -1.4357054 -1.4236223 -1.408685 -1.4070183 -1.4219353 -1.4283156 -1.4013312 -1.4046133 -1.4171377 0.011490646 0.04504333 2 1.8429621 -1.9087291 1.8216183 -1.820936 1.9955566 -1.9104407 1.9322994 -1.8503463 1.7260405 1.8861272 1.8580616 -1.6982586 1.8764032 -1.856343 2.014533 -1.7807348 1.6813948 1.8774891 1.7924471 -1.7586281 4gF 1.8416922 1.8225176 1.834803289 TRUE
caggagcggatcaaggcggagaggaagcgcatgaggaaccgcatcgctgcctccaagtgccgaaaaaggaagctggagagaatcgcccggctggaggaaaaagtgaaaaccttgaaagctcagaactcggagctggcgtccacggccaacatgctcagggaaggggtggcacagcttaaacagaaagtcatgaactaacata 6  False 588 660 847 772 1002 807 37 42 46 48 74 62 779.333333333333 -1.67714241763472 -1.57914991077476 -1.52220547362019 -1.46587863782467 -1.50760576469838 -1.56483814331436 0.112218071883838 0.0974309757725275 0.0879066355471768 0.0894891513367867 0.0833671906686408 0.0971330809384419 -1.54207280159927 0.0380996437083489 -0.00532214986994797 0.0123283468187984 0.000184016680505883 0.0111133096188072 0.0104465782715249 0.00984625587230587 0.0121343009216699 0.0104781421852441 0.0142381333081473 0.00915192578604737 0.00735982800399196 0.0101675079750509 0.00795856793787533 0.00422580911094883 QERIKAERKRMRNRIAASKCRKRKLERIARLEEKVKTLKAQNSELASTANMLREGVAQLKQKVMNCAAAAAAAAAAAAAAAAAAAAAAAAAAAAAAAAAAAAAAAAAAAAAAAAAA ATF1 CAAAAAAAAAAAAAAAAAAAAAAAAAAAAAAAAAAAAAAAAAAAAAAAAAA False 2 1 1 -1.4761229 -1.4759352 -1.4734336 -1.4711106 -1.4735463 -1.47908 -1.4740323 -1.4751661 -1.472968 -1.476463 -1.4747859 0.0022422834 0.008789752 3 3.6040602 -4.8720045 4.730421 -2.91013 3.8954463 5.4176702 3.978856 -4.8732057 3.7599692 -4.474987 3.8913677 -5.486509 3.6991043 -4.648676 3.943625 -4.6186824 4.212393 -3.4299583 4.5002184 -3.374235 4gG 2.6246076 3.2070172 4.410605744 TRUE
caggagcggatcaaggcggagaggaagcgcatgaggaaccgcatcgctgcctccaagtgccgaaaaaggaagctggagagaatcgcccggctggaggaaaaagtgaaaaccttgaaagctcagaactcggagctggcgtccacggccaacatgctcagggaaggggtggcacagcttaaacagaaagtcatgaactaagtca 6  False 904 843 804 1043 1083 1149 99 233 39 51 69 98 971 -1.51744703599254 -1.17678553869011 -1.55414233932127 -1.53153768340989 -1.5506584334232 -1.53363787219812 0.0780218117165526 0.0613289726856467 0.0932874726213495 0.08553811737755 0.0844111169754021 0.0838746381952817 -1.43710572676045 0.032204191615715 0.0122220835783254 0.00857152451584035 0.0460790701899105 0.00699539193418553 0.00686939038923506 0.0104489532490137 0.00444638786056395 0.0100155219124492 0.00951187558132838 0.00926652645819375 0.0106257493804505 0.00877966645879892 0.0196009555832577 0.0035719170337178 QERIKAERKRMRNRIAASKCRKRKLERIARLEEKVKTLKAQNSELASTANMLREGVAQLKQKVMNACAAAAAAAAAAAAAAAAAAAAAAAAAAAAAAAAAAAAAAAAAAAAAAAAA ATF2 ACAAAAAAAAAAAAAAAAAAAAAAAAAAAAAAAAAAAAAAAAAAAAAAAAA False 2 1 1 -1.4672416 -1.4661646 -1.4651543 -1.464493 -1.4640524 -1.4699596 -1.4640384 -1.4701998 -1.4660426 -1.4697601 -1.4667104 0.0024631196 0.009655429 8 4.4756417 -1.180891 5.0694895 -1.0219271 4.719239 1.1328377 5.0356803 -1.1061058 4.7701883 1.0920987 5.0144215 -1.0487823 4.6386037 -1.1121647 4.5730076 -1.2805731 4.332202 1.2766776 4.9370193 -1.1266428 4gG 2.6246076 3.9420204 1.1378701076 TRUE
caggagcggatcaaggcggagaggaagcgcatgaggaaccgcatcgctgcctccaagtgccgaaaaaggaagctggagagaatcgcccggctggaggaaaaagtgaaaaccttgaaagctcagaactcggagctggcgtccacggccaacatgctcagggaaggggtggcacagcttaaacagaaagtcatgaactaacaaa 5  False 400 318 288 339 506 270 350 389 243 156 461 119 353.5 -0.918501480827613 -0.769266481018984 -0.746765220350941 -0.918835052394113 -0.775207523509857 -1.04332119575123 0.068900108770582 0.0727347542200922 0.0698571859194118 0.0796972765853771 0.0713255353912697 0.10078329467763 -0.843551014893812 0.030757621721583 0.0780226129021095 0.00756940858559706 0.0925620847297361 0.00829637430279801 0.0973021734134545 0.0078245711805525 0.0761867629692214 0.00933162716780655 0.0946397192969421 0.00783001083898271 0.0619501660458048 0.0105495979586618 0.0854348759330955 0.00341147122259574 QERIKAERKRMRNRIAASKCRKRKLERIARLEEKVKTLKAQNSELASTANMLREGVAQLKQKVMNAACAAAAAAAAAAAAAAAAAAAAAAAAAAAAAAAAAAAAAAAAAAAAAAAA ATF3 AACAAAAAAAAAAAAAAAAAAAAAAAAAAAAAAAAAAAAAAAAAAAAAAAA False 2 1 1 -0.81153697 -0.8462909 -0.85522103 -0.85193306 -0.8319289 -0.82232475 -0.8168188 -0.8196556 -0.8024746 -0.8232007 -0.82813853 0.017751507 0.06958591 2 0.6562494 0.76433825 0.7720115 0.74327826 0.7878115 -0.7622614 0.81425977 0.732386 0.7113501 0.7646018 0.75254536 -0.6927732 0.63791347 0.79516053 0.6846195 0.7352906 0.6287049 0.76453894 0.7498148 0.69381607 4gG 2.6246076 -0.09500112 0.744844505 TRUE
caggagcggatcaaggcggagaggaagcgcatgaggaaccgcatcgctgcctccaagtgccgaaaaaggaagctggagagaatcgcccggctggaggaaaaagtgaaaaccttgaaagctcagaactcggagctggcgtccacggccaacatgctcagggaaggggtggcacagcttaaacagaaagtcatgaactaattaa 4  False 572 579 447 668 692 571 47 91 31 38 143 39 588.166666666667 -1.60024369489938 -1.33144579856955 -1.45309330106595 -1.49017985824423 -1.20767183139378 -1.59995788648921 0.102962833765795 0.0785244646876101 0.104360946851987 0.0979631806366935 0.0755690189314478 0.114817472708541 -1.40501989435433 0.0377025968893812 0.00312599139543732 0.0113115606319184 0.0284379931080358 0.00895676843842687 0.0181877019150843 0.0116892721395226 0.00928890973148197 0.0114703527779247 0.0471644329267996 0.00829585412964108 0.0036836317445699 0.0120186403865757 0.0231597448452276 0.00418177079715486 QERIKAERKRMRNRIAASKCRKRKLERIARLEEKVKTLKAQNSELASTANMLREGVAQLKQKVMNAAACAAAAAAAAAAAAAAAAAAAAAAAAAAAAAAAAAAAAAAAAAAAAAAA ATF4 AAACAAAAAAAAAAAAAAAAAAAAAAAAAAAAAAAAAAAAAAAAAAAAAAA False 2 1 1 -1.2895073 -1.334568 -1.3563813 -1.2760533 -1.2382344 -1.2675347 -1.2808841 -1.3183923 -1.2673059 -1.2644928 -1.2893354 0.036243547 0.1420747 9 2.0475025 -1.0418731 2.233014 -1.0882503 2.2451816 -1.17256 2.3569174 0.8789332 2.0902185 0.88987327 2.2738218 -0.8762594 2.0082211 1.0387791 2.2417912 1.0314865 2.060624 0.97990066 2.3173003 -0.8558752 4gG 2.6246076 1.3729302 0.9853790727 TRUE
caggagcggatcaaggcggagaggaagcgcatgaggaaccgcatcgctgcctccaagtgccgaaaaaggaagctggagagaatcgcccggctggaggaaaaagtgaaaaccttgaaagctcagaactcggagctggcgtccacggccaacatgctcagggaaggggtggcacagcttaaacagaaagtcatgaactaagcga 6  False 726 797 876 770 962 969 139 72 64 30 64 450 850 -1.35644495144277 -1.48315570455478 -1.43836888662794 -1.59362063532124 -1.53805053747321 -1.02771309074381 0.072782160627662 0.0805234828903617 0.0789681831694973 0.105371508186278 0.087316865767161 0.0682868383881291 -1.36428635168027 0.0326331145852851 0.0299098722166272 0.00799589320486751 0.0111334434605979 0.00918478327708227 0.0198369557083181 0.0088450767387259 -0.0028228060885282 0.0123377820501866 0.0108959515844546 0.00958551522441924 0.0635839609445687 0.0071479970283485 0.0276776919701648 0.00361949087998732 QERIKAERKRMRNRIAASKCRKRKLERIARLEEKVKTLKAQNSELASTANMLREGVAQLKQKVMNAAAACAAAAAAAAAAAAAAAAAAAAAAAAAAAAAAAAAAAAAAAAAAAAAA ATF5 AAAACAAAAAAAAAAAAAAAAAAAAAAAAAAAAAAAAAAAAAAAAAAAAAA False 2 1 1 -1.4699565 -1.4696959 -1.4674393 -1.4639024 -1.4683362 -1.4727414 -1.4655855 -1.4640088 -1.4658227 -1.4664797 -1.4673969 0.0028200934 0.011054766 7 5.3793554 -1.0506134 6.2718954 -0.897829 5.4612255 1.0383021 6.742669 -0.8133512 5.3391724 1.0885619 6.0442643 -0.930547 5.3931956 -0.9879068 6.573142 -0.76722527 5.666102 0.970585 6.759944 -0.7636189 4gG 2.6246076 5.148567 0.9308540464 TRUE
caggagcggatcaaggcggagaggaagcgcatgaggaaccgcatcgctgcctccaagtgccgaaaaaggaagctggagagaatcgcccggctggaggaaaaagtgaaaaccttgaaagctcagaactcggagctggcgtccacggccaacatgctcagggaaggggtggcacagcttaaacagaaagtcatgaactaatgga 4  False 1080 1100 1163 1098 1359 1233 142 70 65 40 120 116 1172.16666666667 -1.46475695430547 -1.57914991077476 -1.51409579350946 -1.61197887560622 -1.45552255948802 -1.50436169106551 0.0696273088121297 0.0789930976609819 0.0775121201730479 0.0927075435250817 0.0711430252769684 0.0802805543271516 -1.51265277289307 0.0315902644919755 0.0180106485576049 0.00764929923215998 0.000184016680505883 0.00901022231476721 0.0113549281920496 0.00868198587829201 -0.00497234320116707 0.0108549786000842 0.0199557498544367 0.00780997515098732 0.0136902646029569 0.00840345192880399 0.0112216804830404 0.00350382351418736 QERIKAERKRMRNRIAASKCRKRKLERIARLEEKVKTLKAQNSELASTANMLREGVAQLKQKVMNAAAAACAAAAAAAAAAAAAAAAAAAAAAAAAAAAAAAAAAAAAAAAAAAAA ATF6 AAAAACAAAAAAAAAAAAAAAAAAAAAAAAAAAAAAAAAAAAAAAAAAAAA False 2 1 1 -1.4661142 -1.470968 -1.4651972 -1.4643544 -1.468499 -1.4713185 -1.4672947 -1.4691044 -1.4618558 -1.4702162 -1.4674922 0.0031015147 0.0121579375 3 6.386316 -0.80877334 6.087329 -0.9626138 6.874522 0.77843356 6.778553 -0.8186387 5.7807665 1.0109104 6.542114 -0.8286521 5.873967 -0.9457034 6.1137333 -0.9251499 6.997902 0.72244847 6.6276255 -0.8499236 4gG 2.6246076 5.591754 0.86512472328 TRUE
caggagcggatcaaggcggagaggaagcgcatgaggaaccgcatcgctgcctccaagtgccgaaaaaggaagctggagagaatcgcccggctggaggaaaaagtgaaaaccttgaaagctcagaactcggagctggcgtccacggccaacatgctcagggaaggggtggcacagcttaaacagaaagtcatgaactaaacaa 5  False 583 551 459 510 585 685 48 49 94 13 41 53 562.166666666667 -1.59966577805082 -1.48746414987159 -1.14700142014148 -1.70957219581569 -1.52286604634435 -1.56272974614457 0.102057428318432 0.0941247458126795 0.0752661614477707 0.150486389890344 0.105600938910498 0.103004151575889 -1.43978475703734 0.0403735470074064 0.0031894816980412 0.0112120922291974 0.0106420074834689 0.0107361897457542 0.052472474176677 0.00843042029225784 -0.0163993896108086 0.0176202116866754 0.0125628823613662 0.0115927134894968 0.00758052670757797 0.0107820685032624 0.0193038118451357 0.00447801832718537 QERIKAERKRMRNRIAASKCRKRKLERIARLEEKVKTLKAQNSELASTANMLREGVAQLKQKVMNAAAAAACAAAAAAAAAAAAAAAAAAAAAAAAAAAAAAAAAAAAAAAAAAAA ATF6B AAAAAACAAAAAAAAAAAAAAAAAAAAAAAAAAAAAAAAAAAAAAAAAAAA False 2 1 1 -1.4725258 -1.4734585 -1.4697727 -1.469214 -1.4721535 -1.4764203 -1.4698142 -1.46784 -1.4675905 -1.4723474 -1.4711137 0.0027584643 0.01081318 8 4.615785 -1.3415048 4.6364756 -1.4141649 4.961237 1.2426001 5.0439477 -1.3525879 4.3454256 1.6416059 4.8821197 -1.3303667 4.8115954 -1.2521416 5.467351 -0.99974144 5.133884 1.1267554 5.081685 -1.1908362 4gG 2.6246076 4.083421 1.2892304913 TRUE
caggagcggatcaaggcggagaggaagcgcatgaggaaccgcatcgctgcctccaagtgccgaaaaaggaagctggagagaatcgcccggctggaggaaaaagtgaaaaccttgaaagctcagaactcggagctggcgtccacggccaacatgctcagggaaggggtggcacagcttaaacagaaagtcatgaactaagaaa 5  False 430 457 554 534 602 553 43 35 29 91 63 92 521.666666666667 -1.54363801832038 -1.52840103274319 -1.53261084943576 -1.19032692946182 -1.40600031155081 -1.33418013861045 0.10865976708361 0.107228780027423 0.105661776499233 0.0789965136847487 0.0927720911010835 0.0920701731610783 -1.39167884673065 0.0390541823852255 0.00934472605255332 0.0119374292515316 0.00597260690964063 0.0122308806110483 0.0092810918200209 0.0118349756063125 0.0443982115352234 0.0092495759559977 0.0253922283328946 0.0101843817209606 0.0315041985899783 0.00963754274893075 0.0246394626354864 0.00433168144582882 QERIKAERKRMRNRIAASKCRKRKLERIARLEEKVKTLKAQNSELASTANMLREGVAQLKQKVMNAAAAAAACAAAAAAAAAAAAAAAAAAAAAAAAAAAAAAAAAAAAAAAAAAA ATF7 AAAAAAACAAAAAAAAAAAAAAAAAAAAAAAAAAAAAAAAAAAAAAAAAAA False 2 1 1 -1.4066876 -1.4083619 -1.4101872 -1.4032776 -1.4128038 -1.4178233 -1.4073992 -1.4135073 -1.4096626 -1.418137 -1.4107846 0.004797881 0.018807694 7 3.0351791 -1.0522074 3.2483056 -0.98917377 3.2414 1.0121257 3.4461246 -0.9305495 3.04813 1.0903684 3.296747 -1.0083544 2.9218745 -1.1049584 3.1911314 -1.035341 2.9872868 1.0997854 3.4301043 -0.9821246 4gG 2.6246076 2.370099 1.0304988687 TRUE
caggagcggatcaaggcggagaggaagcgcatgaggaaccgcatcgctgcctccaagtgccgaaaaaggaagctggagagaatcgcccggctggaggaaaaagtgaaaaccttgaaagctcagaactcggagctggcgtccacggccaacatgctcagggaaggggtggcacagcttaaacagaaagtcatgaactaactaa 5  False 520 529 603 581 794 708 55 31 38 31 105 62 622.5 -1.5274726393968 -1.60173356855669 -1.48016276757487 -1.50768773356762 -1.33779035311116 -1.52576534291155 0.09828662853177 0.11050856076211 0.0954722199995579 0.106418657515768 0.0785747229561667 0.0982925061859836 -1.47853349404907 0.0392568314303929 0.0111206645843915 0.0107978298312269 -0.00239195240187065 0.0126049835952109 0.0151557022040886 0.0106936626679135 0.00723894049767379 0.0124603910972015 0.0328802157833803 0.00862581583218167 0.0114498147094991 0.010288872039044 0.0150060087697223 0.00435415819621391 QERIKAERKRMRNRIAASKCRKRKLERIARLEEKVKTLKAQNSELASTANMLREGVAQLKQKVMNAAAAAAAACAAAAAAAAAAAAAAAAAAAAAAAAAAAAAAAAAAAAAAAAAA BACH1 AAAAAAAACAAAAAAAAAAAAAAAAAAAAAAAAAAAAAAAAAAAAAAAAAA False 2 1 1 -1.4571615 -1.4680604 -1.4569093 -1.4551367 -1.4574188 -1.4628216 -1.4561915 -1.4576966 -1.4611996 -1.4558496 -1.4588445 0.0040274 0.01578741 2 6.1225996 -0.7384144 5.271026 -1.0239766 5.81077 0.80029154 5.9868484 -0.78227496 5.6130977 0.8330188 5.567736 -0.83999205 5.1505804 -0.88822186 5.710225 -0.804006 4.9608526 1.0074649 6.5824127 -0.67314315 4gG 2.6246076 4.8630857 0.83908040332 TRUE
caggagcggatcaaggcggagaggaagcgcatgaggaaccgcatcgctgcctccaagtgccgaaaaaggaagctggagagaatcgcccggctggaggaaaaagtgaaaaccttgaaagctcagaactcggagctggcgtccacggccaacatgctcagggaaggggtggcacagcttaaacagaaagtcatgaactaatcta 5  False 550 530 638 847 873 637 69 43 34 218 275 52 679.166666666667 -1.47828035214582 -1.5126043266922 -1.5275533696433 -1.07763787046583 -1.08478384514141 -1.54672770227077 0.0909064966410379 0.0985910565927068 0.0990118350741242 0.0621176464328404 0.0655500547372883 0.104264741919089 -1.27981687577821 0.0331538629800114 0.0165249597024532 0.00998704397481331 0.00777443311439649 0.0112456323963969 0.00984757055960175 0.01109012825321 0.0575927939537956 0.00727325627534995 0.0606548926767111 0.00719598719130961 0.00925555757380825 0.0109140221306355 0.0370465953540502 0.00367724951226723 QERIKAERKRMRNRIAASKCRKRKLERIARLEEKVKTLKAQNSELASTANMLREGVAQLKQKVMNAAAAAAAAACAAAAAAAAAAAAAAAAAAAAAAAAAAAAAAAAAAAAAAAAA BACH2 AAAAAAAAACAAAAAAAAAAAAAAAAAAAAAAAAAAAAAAAAAAAAAAAAA False 2 1 1 -1.4746343 -1.474646 -1.4699669 -1.4702034 -1.4696805 -1.4743255 -1.4698668 -1.4723982 -1.4692125 -1.4704648 -1.4715397 0.0022313166 0.008746762 9 4.951595 -1.4289539 4.889821 -1.4744207 6.346759 0.9799395 5.587327 1.3531338 5.5653667 1.0980812 6.3638124 -0.92915154 5.6755943 1.0637416 5.725177 -1.1251874 5.824192 1.0549943 7.395915 0.7671454 4gG 2.6246076 5.0180264 1.12747493771 TRUE
caggagcggatcaaggcggagaggaagcgcatgaggaaccgcatcgctgcctccaagtgccgaaaaaggaagctggagagaatcgcccggctggaggaaaaagtgaaaaccttgaaagctcagaactcggagctggcgtccacggccaacatgctcagggaaggggtggcacagcttaaacagaaagtcatgaactaaacta 6  False 1157 910 1106 1059 1577 1221 4794 2683 2710 2380 4553 3280 1171.66666666667 -0.47032049530207 -0.528249700388787 -0.445399261050172 -0.485406791449002 -0.43899579728794 -0.503718427870743 0.0487621054903946 0.0508778472784082 0.0492915131055318 0.0505507385364293 0.0505507793140339 0.0613517494049705 -0.476779019505355 0.0210035880175322 0.127260053310721 0.00535703508364235 0.120053281294625 0.00580330090158833 0.131057604138429 0.00552104909201898 0.126936187647462 0.00591890545436506 0.131548540886144 0.00554938911816925 0.118433656456878 0.00642205925449533 0.126115267897333 0.00232960586945473 QERIKAERKRMRNRIAASKCRKRKLERIARLEEKVKTLKAQNSELASTANMLREGVAQLKQKVMNAAAAAAAAAACAAAAAAAAAAAAAAAAAAAAAAAAAAAAAAAAAAAAAAAA BATF AAAAAAAAAACAAAAAAAAAAAAAAAAAAAAAAAAAAAAAAAAAAAAAAAA False 2 1 1 -0.5535162 -0.58887064 -0.6199402 -0.63663894 -0.6377517 -0.6288431 -0.56813675 -0.56131923 -0.5553898 -0.58913785 -0.5939545 0.034214653 0.13412145 7 -0.13983709 -0.67549956 -0.044849753 -0.6851399 0.061593592 -0.7120695 0.12176162 -0.7008822 0.110301375 -0.78256917 0.10162759 -0.69739187 -0.09513432 -0.75939703 -0.14861524 -0.67931414 -0.13116944 -0.6988256 -0.039877594 -0.6390232 4gG 2.6246076 -0.834949 0.70301121 TRUE
caggagcggatcaaggcggagaggaagcgcatgaggaaccgcatcgctgcctccaagtgccgaaaaaggaagctggagagaatcgcccggctggaggaaaaagtgaaaaccttgaaagctcagaactcggagctggcgtccacggccaacatgctcagggaaggggtggcacagcttaaacagaaagtcatgaactaaccga 6  False 531 543 419 469 557 471 223 195 62 53 98 94 498.333333333333 -1.13006240815783 -1.10505495030264 -1.23886751908433 -1.30259068845273 -1.25456084505186 -1.27984401673891 0.0691535792435295 0.0682886316099985 0.0843144315916029 0.0921320390351425 0.0845955713485887 0.0938815869826436 -1.19920041278086 0.0326996861065814 0.054780398509642 0.00759725500860508 0.0542609059107219 0.00778923438371815 0.0421827263032481 0.00944389990597944 0.0312534268167973 0.0107875936960623 0.0420170269780332 0.00928677558402822 0.0371918896126933 0.00982715440645199 0.0459881431132502 0.00362687463778246 QERIKAERKRMRNRIAASKCRKRKLERIARLEEKVKTLKAQNSELASTANMLREGVAQLKQKVMNAAAAAAAAAAACAAAAAAAAAAAAAAAAAAAAAAAAAAAAAAAAAAAAAAA BATF2 AAAAAAAAAAACAAAAAAAAAAAAAAAAAAAAAAAAAAAAAAAAAAAAAAA False 2 1 1 -1.2037798 -1.2124823 -1.1984115 -1.2103982 -1.2025274 -1.198739 -1.1725383 -1.1907983 -1.1748896 -1.2095413 -1.1974105 0.01407147 0.055160165 5 1.580574 -1.0750997 1.7105985 -1.0104672 1.6897422 0.99205846 1.8051672 -0.9628558 1.6233985 1.0440123 1.7437909 -0.95512176 1.4843624 -1.0567551 1.652685 -0.9880196 1.5383646 1.0313388 1.7936409 -0.9569835 4gG 2.6246076 0.84770316 1.0072712329 TRUE
caggagcggatcaaggcggagaggaagcgcatgaggaaccgcatcgctgcctccaagtgccgaaaaaggaagctggagagaatcgcccggctggaggaaaaagtgaaaaccttgaaagctcagaactcggagctggcgtccacggccaacatgctcagggaaggggtggcacagcttaaacagaaagtcatgaactaaaaca 6  False 554 695 706 763 863 619 9669 13193 7935 9715 9498 8692 700 -0.0558843125560497 -0.0180391075883369 -0.014812052704611 -0.0114010852971433 -0.0489275211687863 -0.00996898573324805 0.0562559883962595 0.0534274391592658 0.0517753378191362 0.0538497331935969 0.0573628077082621 0.0688778926574551 -0.0265449022985233 0.0229482809045618 0.172790268804361 0.00618031769696868 0.178249642807258 0.00609411605302149 0.179286862400019 0.00579925759721176 0.182436760750278 0.00630517948389597 0.174369654155069 0.00629720342996751 0.170117401501385 0.00720986625908843 0.176052832907572 0.00254530082405627 QERIKAERKRMRNRIAASKCRKRKLERIARLEEKVKTLKAQNSELASTANMLREGVAQLKQKVMNAAAAAAAAAAAACAAAAAAAAAAAAAAAAAAAAAAAAAAAAAAAAAAAAAA BATF3 AAAAAAAAAAAACAAAAAAAAAAAAAAAAAAAAAAAAAAAAAAAAAAAAAA False 2 1 1 -0.06785941 -0.07144034 -0.085002065 -0.06765485 -0.07987738 -0.086010456 -0.051112413 -0.058950663 -0.051451087 -0.07876897 -0.06981276 0.012869217 0.050447334 1 -1.8915061 0.7303225 -1.847456 0.76337874 -1.7891922 -0.7593894 -1.8324646 0.77395785 -1.7083714 -0.8033745 -1.9149544 0.6925307 -2.0172076 0.73090553 -1.9798357 0.7454422 -1.8771553 -0.7727252 -1.8767209 0.73079693 4gG 2.6246076 -2.6880155 0.750282386 TRUE
caggagcggatcaaggcggagaggaagcgcatgaggaaccgcatcgctgcctccaagtgccgaaaaaggaagctggagagaatcgcccggctggaggaaaaagtgaaaaccttgaaagctcagaactcggagctggcgtccacggccaacatgctcagggaaggggtggcacagcttaaacagaaagtcatgaactaaatca 6  False 573 864 1008 1022 943 775 63 69 94 57 77 83 864.166666666667 -1.51630616269606 -1.51693014778394 -1.3693792753286 -1.49558117565315 -1.47833159663654 -1.46567301744647 0.0932098919294992 0.0809403485798855 0.0703447990431777 0.0826385799758942 0.0829975246846374 0.0904489222043314 -1.46613620683055 0.0336401100041808 0.0123474206246598 0.0102400964065672 0.00728101519707797 0.00923233240035032 0.0275643514976798 0.00787918780367097 0.00865647807967909 0.00967601969668183 0.0174518077932951 0.00911134440596139 0.0177400424311203 0.00946783659040038 0.0163810496934666 0.00373118143668721 QERIKAERKRMRNRIAASKCRKRKLERIARLEEKVKTLKAQNSELASTANMLREGVAQLKQKVMNAAAAAAAAAAAAACAAAAAAAAAAAAAAAAAAAAAAAAAAAAAAAAAAAAA CEBPA AAAAAAAAAAAAACAAAAAAAAAAAAAAAAAAAAAAAAAAAAAAAAAAAAA False 2 1 1 -1.4686214 -1.4669414 -1.4674664 -1.466621 -1.4675969 -1.4716936 -1.4671345 -1.4674665 -1.4641347 -1.4656154 -1.4673291 0.001962401 0.007692612 8 5.867237 -0.92971534 6.448923 0.8162471 5.933028 0.95650005 5.730501 1.0399063 5.3729315 1.0569477 5.746189 0.95209175 5.743271 0.9631187 6.4816284 0.83559185 6.1481247 0.8598434 6.9090223 0.7350532 4gG 2.6246076 5.223556 0.9145015403 TRUE
caggagcggatcaaggcggagaggaagcgcatgaggaaccgcatcgctgcctccaagtgccgaaaaaggaagctggagagaatcgcccggctggaggaaaaagtgaaaaccttgaaagctcagaactcggagctggcgtccacggccaacatgctcagggaaggggtggcacagcttaaacagaaagtcatgaactaatcaa 4  False 254 358 323 494 453 443 31 23 13 62 37 32 387.5 -1.486216216141 -1.57653857653335 -1.60690915089533 -1.27391909567602 -1.47824803989761 -1.58324152317824 0.128069104918893 0.127427770568564 0.148774714512966 0.087672634284021 0.112458897789986 0.125140177573467 -1.46117183315657 0.0476320866839637 0.0156531207731516 0.0140697511168038 0.000481874376304453 0.014534846409309 0.000959079693234027 0.0166639741960977 0.0346105379448398 0.0102654490970153 0.0174609805274059 0.0123455699814266 0.0054334347533497 0.013099180435591 0.0169316715224334 0.00528309680330398 QERIKAERKRMRNRIAASKCRKRKLERIARLEEKVKTLKAQNSELASTANMLREGVAQLKQKVMNAAAAAAAAAAAAAACAAAAAAAAAAAAAAAAAAAAAAAAAAAAAAAAAAAA CEBPB AAAAAAAAAAAAAACAAAAAAAAAAAAAAAAAAAAAAAAAAAAAAAAAAAA False 2 1 1 -1.4608077 -1.4557545 -1.4585923 -1.4469421 -1.4540613 -1.4573812 -1.4574202 -1.4484885 -1.4588425 -1.466954 -1.4565245 0.0057866313 0.022683594 3 4.039724 -1.1725204 4.5127587 -0.9859574 4.2781286 1.1123319 4.8943543 -0.87131345 4.299677 1.0430447 4.5485115 -0.96407133 3.9329166 -1.181548 4.6009855 -0.9046606 3.9389021 1.2221615 4.3282824 -1.2039356 4gG 2.6246076 3.522895 1.06615448174 TRUE
caggagcggatcaaggcggagaggaagcgcatgaggaaccgcatcgctgcctccaagtgccgaaaaaggaagctggagagaatcgcccggctggaggaaaaagtgaaaaccttgaaagctcagaactcggagctggcgtccacggccaacatgctcagggaaggggtggcacagcttaaacagaaagtcatgaactaagcaa 5  False 660 535 772 794 663 673 73 64 30 61 58 58 682.833333333333 -1.51458539479088 -1.40622347199821 -1.61682680074401 -1.40805595228768 -1.45823910092032 -1.53053977832703 0.0878505847901758 0.0871374008500113 0.102862071211891 0.0828794036705056 0.0937034463019305 0.100585655077835 -1.47963570042784 0.0374215075926342 0.0125364652515517 0.00965131960784947 0.0199085964680299 0.00993918933220155 -0.000151777495807554 0.0115213859159027 0.018904667067048 0.00970421735948252 0.0196575319897856 0.0102866245050851 0.0109500456329467 0.0105289098245298 0.0148837579215715 0.0041505938727648 QERIKAERKRMRNRIAASKCRKRKLERIARLEEKVKTLKAQNSELASTANMLREGVAQLKQKVMNAAAAAAAAAAAAAAACAAAAAAAAAAAAAAAAAAAAAAAAAAAAAAAAAAA CEBPD AAAAAAAAAAAAAAACAAAAAAAAAAAAAAAAAAAAAAAAAAAAAAAAAAA False 2 1 1 -1.4347839 -1.4338254 -1.4445816 -1.4442749 -1.4456348 -1.4415464 -1.4357048 -1.4446558 -1.4410605 -1.4438199 -1.4409888 0.004531443 0.017763257 9 6.420202 -0.5807748 7.1552396 -0.5172576 6.0351505 0.67700124 6.381696 -0.6515945 5.672823 0.72635317 6.4195933 -0.59629536 5.909332 -0.6427585 6.210945 -0.6481863 6.0582137 0.65842545 6.7569695 -0.5866899 4gG 2.6246076 5.4874873 0.628533684 TRUE
caggagcggatcaaggcggagaggaagcgcatgaggaaccgcatcgctgcctccaagtgccgaaaaaggaagctggagagaatcgcccggctggaggaaaaagtgaaaaccttgaaagctcagaactcggagctggcgtccacggccaacatgctcagggaaggggtggcacagcttaaacagaaagtcatgaactaataca 5  False 560 372 565 547 758 685 59 33 24 27 71 87 581.166666666667 -1.52859771708766 -1.48814134493505 -1.59166384450085 -1.52896352295392 -1.43832162236965 -1.41476843804076 0.0954152812934559 0.111751872876585 0.113437378322779 0.11238395683475 0.0871001822658363 0.0906830676951029 -1.48852694007633 0.0408173381549212 0.0109970628530653 0.010482381846808 0.010564764303332 0.0127468000182881 0.00266667760865133 0.0127059060501777 0.00474779220804539 0.0131588584925018 0.021844043063014 0.00956172803299201 0.0230685331170299 0.00949234601727885 0.0138975890796312 0.0045272412723888 QERIKAERKRMRNRIAASKCRKRKLERIARLEEKVKTLKAQNSELASTANMLREGVAQLKQKVMNAAAAAAAAAAAAAAAACAAAAAAAAAAAAAAAAAAAAAAAAAAAAAAAAAA CEBPE AAAAAAAAAAAAAAAACAAAAAAAAAAAAAAAAAAAAAAAAAAAAAAAAAA False 2 1 1 -1.4426512 -1.4454341 -1.4417105 -1.4333705 -1.4388428 -1.4402608 -1.4403319 -1.4434431 -1.4347498 -1.442612 -1.4403406 0.0038010648 0.014900174 3 3.496776 -1.1279981 3.7161274 -1.0845661 3.7419376 1.0660962 4.009084 -0.95057005 3.6037936 -1.0818352 3.9370658 -0.9635463 3.430129 -1.1456221 3.7108285 -1.0741974 3.551348 -1.0713536 3.9540772 -0.99320555 4gG 2.6246076 2.9005876 1.0558990648 TRUE
caggagcggatcaaggcggagaggaagcgcatgaggaaccgcatcgctgcctccaagtgccgaaaaaggaagctggagagaatcgcccggctggaggaaaaagtgaaaaccttgaaagctcagaactcggagctggcgtccacggccaacatgctcagggaaggggtggcacagcttaaacagaaagtcatgaactaacaca 6  False 1245 1028 1427 1463 1677 1335 145 69 82 72 133 110 1362.5 -1.49970718862413 -1.56454556866915 -1.50624841431051 -1.52977421857352 -1.48682922289783 -1.5439453886254 0.0684758186454333 0.0797641397107744 0.0717374748028684 0.074732064052411 0.0679732771080374 0.0807224845300378 -1.5184261426438 0.0299649432421476 0.01417099418781 0.00752279580989335 0.00184983778423256 0.00909817000245607 0.0122338982838853 0.00803517877968453 0.00465286914928004 0.0087502583412705 0.0165189510630012 0.0074620049270917 0.00954679919720833 0.00844971144017592 0.0105813291275199 0.00332355155683474 QERIKAERKRMRNRIAASKCRKRKLERIARLEEKVKTLKAQNSELASTANMLREGVAQLKQKVMNAAAAAAAAAAAAAAAAACAAAAAAAAAAAAAAAAAAAAAAAAAAAAAAAAA CREB3 AAAAAAAAAAAAAAAAACAAAAAAAAAAAAAAAAAAAAAAAAAAAAAAAAA False 2 1 1 -1.4718955 -1.472199 -1.4704276 -1.4667928 -1.4703667 -1.4698428 -1.4659207 -1.468085 -1.466198 -1.4717921 -1.469352 0.0024228625 0.009497621 1 5.097689 -1.1829392 5.600478 -1.0972506 5.480088 1.1609883 5.7412257 -1.0447772 5.0028453 1.2606862 6.1808724 -0.84878683 5.5040727 -0.97539735 6.248107 -0.88028276 5.831627 0.9523242 5.8072977 -1.0201969 4gG 2.6246076 4.834901 1.0423629519 TRUE
caggagcggatcaaggcggagaggaagcgcatgaggaaccgcatcgctgcctccaagtgccgaaaaaggaagctggagagaatcgcccggctggaggaaaaagtgaaaaccttgaaagctcagaactcggagctggcgtccacggccaacatgctcagggaaggggtggcacagcttaaacagaaagtcatgaactaacgga 5  False 619 651 757 755 711 621 159 47 54 50 44 78 685.666666666667 -1.27174810555808 -1.54457260498339 -1.44512389656869 -1.44863661106049 -1.55914069220566 -1.41808567692612 0.0720130000161645 0.093883527674247 0.0838992265547819 0.0885206844097826 0.101117899921892 0.0940712166102537 -1.42783098290336 0.0356513426689175 0.0392147201167551 0.00791139274412428 0.00412802218796191 0.0107086755816312 0.0190803398296348 0.00939739357563745 0.0141531423711422 0.0103647459354053 0.0085807058699284 0.011100572159189 0.0227212976283973 0.00984700408827413 0.0206296606649387 0.00395425662825442 QERIKAERKRMRNRIAASKCRKRKLERIARLEEKVKTLKAQNSELASTANMLREGVAQLKQKVMNAAAAAAAAAAAAAAAAAACAAAAAAAAAAAAAAAAAAAAAAAAAAAAAAAA CREB3L1 AAAAAAAAAAAAAAAAAACAAAAAAAAAAAAAAAAAAAAAAAAAAAAAAAA False 2 1 1 -1.4688034 -1.4655566 -1.4591842 -1.4632566 -1.4653436 -1.4659618 -1.4596978 -1.4622481 -1.4573447 -1.4690609 -1.4636457 0.0040155794 0.01574107 6 4.6109805 -1.1883669 5.195979 -0.98536736 5.425107 0.8847271 5.3659945 -1.005964 4.7733583 1.1221521 5.7950516 -0.84438604 5.4014 -0.8878639 5.599766 -0.87423927 5.922471 0.79567045 5.4830475 -0.99627775 4gG 2.6246076 4.5427866 0.9585014972 TRUE
caggagcggatcaaggcggagaggaagcgcatgaggaaccgcatcgctgcctccaagtgccgaaaaaggaagctggagagaatcgcccggctggaggaaaaagtgaaaaccttgaaagctcagaactcggagctggcgtccacggccaacatgctcagggaaggggtggcacagcttaaacagaaagtcatgaactaaacga 6  False 569 768 767 944 854 611 53 58 52 43 61 125 752.166666666667 -1.56410170571549 -1.53223973988211 -1.45950216581363 -1.55091319083429 -1.5173327371229 -1.27244616639543 0.0987814090350197 0.0863665902481301 0.0848509856659633 0.0912956465464136 0.0896659670160062 0.0855788106489891 -1.47680935110974 0.036361510520997 0.00709657269219605 0.0108521867234889 0.00553475087225122 0.00985126804425136 0.0174698571043505 0.00950399831234656 0.00217774055894823 0.0106896618318234 0.0131703207905595 0.00984339605404672 0.0379662674213533 0.0089580525127213 0.0151972415013812 0.00403302465565629 QERIKAERKRMRNRIAASKCRKRKLERIARLEEKVKTLKAQNSELASTANMLREGVAQLKQKVMNAAAAAAAAAAAAAAAAAAACAAAAAAAAAAAAAAAAAAAAAAAAAAAAAAA CREB3L2 AAAAAAAAAAAAAAAAAAACAAAAAAAAAAAAAAAAAAAAAAAAAAAAAAA False 2 1 1 -1.4741522 -1.4744061 -1.4711351 -1.4702517 -1.4718908 -1.4761784 -1.4712552 -1.4733863 -1.4716489 -1.4760984 -1.4730403 0.002115321 0.0082920585 2 4.81772 -1.4103714 5.023533 -1.4012223 5.942628 1.1158556 5.1349306 -1.4830081 4.756692 -1.4633096 5.6075773 -1.1427094 4.838107 -1.3318439 5.2993994 -1.2990365 4.3901615 -1.6381353 4.5793724 -1.851001 4gG 2.6246076 4.2244825 1.413649329 TRUE
caggagcggatcaaggcggagaggaagcgcatgaggaaccgcatcgctgcctccaagtgccgaaaaaggaagctggagagaatcgcccggctggaggaaaaagtgaaaaccttgaaagctcagaactcggagctggcgtccacggccaacatgctcagggaaggggtggcacagcttaaacagaaagtcatgaactaagtta 6  False 694 578 707 736 818 598 106 76 26 75 83 59 688.5 -1.42156728658214 -1.38032145049695 -1.63241581785454 -1.33085819068236 -1.41500725049362 -1.49016252654781 0.0783887756175107 0.0822717895314042 0.109012867470526 0.0789105001331314 0.0827839875411317 0.101324175887308 -1.4250807597399 0.0353875878630082 0.0227554921798785 0.00861183939708045 0.0228630694414764 0.00938420109935559 -0.00189787379801035 0.012210324963609 0.0279436300072483 0.00923950476624742 0.0244034600164511 0.00908790261700035 0.0151765771658652 0.01060621527132 0.0209347007380232 0.00392500235305962 QERIKAERKRMRNRIAASKCRKRKLERIARLEEKVKTLKAQNSELASTANMLREGVAQLKQKVMNAAAAAAAAAAAAAAAAAAAACAAAAAAAAAAAAAAAAAAAAAAAAAAAAAA CREB3L3 AAAAAAAAAAAAAAAAAAAACAAAAAAAAAAAAAAAAAAAAAAAAAAAAAA False 2 1 1 -1.4704069 -1.4726782 -1.469883 -1.4670036 -1.4717257 -1.4707742 -1.4709182 -1.467095 -1.4688425 -1.4688263 -1.4698155 0.0018727944 0.007341354 8 5.688504 -1.0068929 5.4629407 -1.1500343 5.4730797 1.1319951 5.8406224 -1.0355874 4.486215 1.5303228 6.0930266 -0.8785528 4.8058906 -1.3169011 6.2606373 -0.85752815 4.790051 1.2631042 6.414628 -0.8467062 4gG 2.6246076 4.7170305 1.1017625135 TRUE
caggagcggatcaaggcggagaggaagcgcatgaggaaccgcatcgctgcctccaagtgccgaaaaaggaagctggagagaatcgcccggctggaggaaaaagtgaaaaccttgaaagctcagaactcggagctggcgtccacggccaacatgctcagggaaggggtggcacagcttaaacagaaagtcatgaactaactta 6  False 684 630 830 822 911 819 65 52 62 58 66 99 782.666666666667 -1.55833241391898 -1.50789181919004 -1.4320957091631 -1.43131025444057 -1.51320247893711 -1.42953229475658 0.0909245692389851 0.0911101038958244 0.0799699936191454 0.0838400230021027 0.0870167557092222 0.0863722566435475 -1.47508481589188 0.0352197898220068 0.0077303906590547 0.00998902944160729 0.00831195780341065 0.0103923294000459 0.0205396024433074 0.00895728763112766 0.016181857869098 0.0098166947468754 0.0136237343707747 0.00955256959010107 0.0215231108010663 0.00904110731134915 0.015388517742481 0.0039063910900281 QERIKAERKRMRNRIAASKCRKRKLERIARLEEKVKTLKAQNSELASTANMLREGVAQLKQKVMNAAAAAAAAAAAAAAAAAAAAACAAAAAAAAAAAAAAAAAAAAAAAAAAAAA CREB3L4 AAAAAAAAAAAAAAAAAAAAACAAAAAAAAAAAAAAAAAAAAAAAAAAAAA False 2 1 1 -1.4648474 -1.4691117 -1.4682926 -1.4666868 -1.4686086 -1.473934 -1.467074 -1.4733093 -1.4638853 -1.4692129 -1.4684963 0.0032240865 0.012638419 8 5.7230663 -0.88155377 5.585379 -0.9921008 5.287758 -1.1014967 5.598477 -1.0670782 5.127912 -1.1439098 5.988267 -0.9741724 5.0155635 -1.101111 4.6986904 -1.4560816 5.64065 -0.93224 5.825239 -0.9413313 4gG 2.6246076 4.6345716 1.0591075815 TRUE
caggagcggatcaaggcggagaggaagcgcatgaggaaccgcatcgctgcctccaagtgccgaaaaaggaagctggagagaatcgcccggctggaggaaaaagtgaaaaccttgaaagctcagaactcggagctggcgtccacggccaacatgctcagggaaggggtggcacagcttaaacagaaagtcatgaactaacgta 5  False 3012 2858 3798 3994 4119 3929 1154 550 409 331 438 582 3618.33333333333 -1.15651401879811 -1.27597120398754 -1.3286974906367 -1.38734559563763 -1.40134338984572 -1.36884074713961 0.0463037979345668 0.0471309983022911 0.0504089773687035 0.0489647089430949 0.050810330123826 0.0590194831644585 -1.31207593513044 0.0204054173307011 0.0518744081961848 0.00508696389433437 0.0347656146953123 0.00537592251975094 0.0321210412051769 0.00564621414918286 0.021329609738252 0.00573319977562396 0.0259034582483395 0.00557788221875084 0.0278760627351743 0.00617792681916801 0.0334685926838729 0.00226325996980109 QERIKAERKRMRNRIAASKCRKRKLERIARLEEKVKTLKAQNSELASTANMLREGVAQLKQKVMNAAAAAAAAAAAAAAAAAAAAAACAAAAAAAAAAAAAAAAAAAAAAAAAAAA CREB5 AAAAAAAAAAAAAAAAAAAAAACAAAAAAAAAAAAAAAAAAAAAAAAAAAA False 2 1 1 -1.1593735 -1.183353 -1.1821487 -1.1756105 -1.1806252 -1.1913319 -1.1536206 -1.1651998 -1.1453435 -1.1821945 -1.1718802 0.015095475 0.059174262 4 1.5414118 -0.98478824 1.6773877 -0.95613354 1.6800237 -0.9569807 1.7611752 0.90230715 1.5951374 1.0044166 1.727627 -0.9460633 1.4772048 1.0117706 1.6287432 0.93872803 1.5113001 0.9737135 1.778618 -0.8997804 4gG 2.6246076 0.82333374 0.957468196115 TRUE
caggagcggatcaaggcggagaggaagcgcatgaggaaccgcatcgctgcctccaagtgccgaaaaaggaagctggagagaatcgcccggctggaggaaaaagtgaaaaccttgaaagctcagaactcggagctggcgtccacggccaacatgctcagggaaggggtggcacagcttaaacagaaagtcatgaactaattca 5  False 762 602 976 1057 1076 1085 67 46 49 54 88 93 926.333333333333 -1.58072128424924 -1.52902588237643 -1.54441941956955 -1.51956044083348 -1.47786755402739 -1.53216188210834 0.089296084218753 0.0952363396032046 0.0855205939238714 0.0838614683322543 0.0788989515444283 0.0853208004341648 -1.52835474010551 0.0350802456669232 0.00527073551012117 0.00981012306956214 0.00590133442792395 0.0108629819272601 0.00795843622866937 0.00957899986598962 0.0058487841156194 0.00981920574642318 0.0175027496984551 0.00866140916276756 0.0107802502041029 0.00893104502061331 0.00948010209416975 0.00389091359720833 QERIKAERKRMRNRIAASKCRKRKLERIARLEEKVKTLKAQNSELASTANMLREGVAQLKQKVMNAAAAAAAAAAAAAAAAAAAAAAACAAAAAAAAAAAAAAAAAAAAAAAAAAA CREBL2 AAAAAAAAAAAAAAAAAAAAAAACAAAAAAAAAAAAAAAAAAAAAAAAAAA False 2 1 1 -1.4748191 -1.474607 -1.4730253 -1.469471 -1.4715551 -1.4746226 -1.4732599 -1.4713222 -1.4729053 -1.4756484 -1.4731236 0.0019096109 0.007485675 3 4.9770293 -1.4483044 5.202653 -1.3800317 4.9948683 -1.6737366 6.0800495 -1.1460648 5.4716725 1.238321 6.1830506 -0.9667789 4.500195 -1.716472 5.6568956 -1.0806121 4.0256805 2.5395837 5.263242 -1.4578056 4gG 2.6246076 4.4210043 1.4647710606 TRUE
caggagcggatcaaggcggagaggaagcgcatgaggaaccgcatcgctgcctccaagtgccgaaaaaggaagctggagagaatcgcccggctggaggaaaaagtgaaaaccttgaaagctcagaactcggagctggcgtccacggccaacatgctcagggaaggggtggcacagcttaaacagaaagtcatgaactaaagta 5  False 832 736 1013 930 1070 836 112 106 56 44 70 125 902.833333333333 -1.45796803785215 -1.3553765806176 -1.51719085210386 -1.54054670645802 -1.54294397417844 -1.36604793560179 0.075873056965525 0.0732059395826804 0.0817231489056003 0.0906785900481837 0.084151782108423 0.0821445177270103 -1.45595323663692 0.032949954317049 0.0187564831202142 0.00833546098922201 0.0257083664342651 0.00835011931336341 0.0110082565367127 0.00915365523667726 0.00339153570208095 0.0106174116693378 0.0103587574052367 0.00923805706349193 0.0281684032365687 0.00859856426900946 0.017510490392444 0.00365463305179994 QERIKAERKRMRNRIAASKCRKRKLERIARLEEKVKTLKAQNSELASTANMLREGVAQLKQKVMNAAAAAAAAAAAAAAAAAAAAAAAACAAAAAAAAAAAAAAAAAAAAAAAAAA CREBRF AAAAAAAAAAAAAAAAAAAAAAAACAAAAAAAAAAAAAAAAAAAAAAAAAA False 2 1 1 -1.4691817 -1.468969 -1.4724021 -1.4703395 -1.4729244 -1.4780011 -1.4710886 -1.4709665 -1.4703721 -1.4758644 -1.4720109 0.002913534 0.011421054 8 5.575636 -0.9923183 5.7943506 -0.9527363 4.8657007 1.5276351 4.922071 -1.5690782 4.2244587 1.8795495 4.7244477 -1.5659552 4.7754893 -1.3370934 5.638283 -1.0684423 5.0785303 1.2827213 4.7429466 -1.6826745 4gG 2.6246076 4.2196627 1.38582041304 TRUE
caggagcggatcaaggcggagaggaagcgcatgaggaaccgcatcgctgcctccaagtgccgaaaaaggaagctggagagaatcgcccggctggaggaaaaagtgaaaaccttgaaagctcagaactcggagctggcgtccacggccaacatgctcagggaaggggtggcacagcttaaacagaaagtcatgaactaagtaa 5  False 489 421 691 670 535 617 52 35 24 27 37 37 570.5 -1.52592299182572 -1.50592160794188 -1.64857158451421 -1.58439621076674 -1.52674558276678 -1.63880498256826 0.100687407088989 0.108118269360858 0.112575011401056 0.110646936993875 0.110233810542162 0.116021044224466 -1.56820134778017 0.0446607730183787 0.0112909098254882 0.0110615808491482 0.00853668682251013 0.0123323388001583 -0.00370745064456174 0.012609313963423 -0.00174273291077162 0.0129554736061843 0.0121369926421907 0.0121013032237701 -0.0003827291221426 0.0121446255079008 0.00506052906506332 0.0049535345518658 QERIKAERKRMRNRIAASKCRKRKLERIARLEEKVKTLKAQNSELASTANMLREGVAQLKQKVMNAAAAAAAAAAAAAAAAAAAAAAAAACAAAAAAAAAAAAAAAAAAAAAAAAA CREBZF AAAAAAAAAAAAAAAAAAAAAAAAACAAAAAAAAAAAAAAAAAAAAAAAAA False 2 1 1 -1.4744681 -1.4747337 -1.4730002 -1.4689606 -1.4716762 -1.4751056 -1.4686002 -1.4743037 -1.468157 -1.4728818 -1.4721887 0.002699966 0.010583867 9 5.2894955 -1.3176403 5.0964723 -1.4284581 4.622773 1.7955427 5.5598574 -1.2044998 5.3158646 1.2864325 5.8365192 -1.0438776 5.900737 -0.9780389 4.9906635 -1.5246779 5.853187 1.0073605 6.885149 -0.89915645 4gG 2.6246076 4.720543 1.24856848236 TRUE
caggagcggatcaaggcggagaggaagcgcatgaggaaccgcatcgctgcctccaagtgccgaaaaaggaagctggagagaatcgcccggctggaggaaaaagtgaaaaccttgaaagctcagaactcggagctggcgtccacggccaacatgctcagggaaggggtggcacagcttaaacagaaagtcatgaactaaccta 6  False 431 286 258 326 397 375 41 26 11 15 27 36 345.5 -1.55803422790839 -1.48143153014168 -1.59061577831899 -1.54815865813622 -1.53162831058693 -1.49832872582516 0.110468672197895 0.124784022950857 0.161130389444352 0.146244545368919 0.126534095060644 0.122766322828937 -1.53100527988323 0.0526865616746415 0.00776314955869922 0.0121361566867551 0.0113301086785913 0.0142332915331866 0.0027840695180725 0.0180479099603572 0.0025002644049463 0.0171235408683779 0.0116009740683962 0.0138907241339401 0.0143217716199469 0.0128506946796217 0.00918611837013941 0.00584371218937355 QERIKAERKRMRNRIAASKCRKRKLERIARLEEKVKTLKAQNSELASTANMLREGVAQLKQKVMNAAAAAAAAAAAAAAAAAAAAAAAAAACAAAAAAAAAAAAAAAAAAAAAAAA CREM AAAAAAAAAAAAAAAAAAAAAAAAAACAAAAAAAAAAAAAAAAAAAAAAAA False 2 1 1 -1.4712123 -1.4713246 -1.4706373 -1.4681208 -1.4697459 -1.474772 -1.4696572 -1.4680046 -1.4675273 -1.4702127 -1.4701215 0.0021110622 0.008275364 1 4.9915495 -1.1780021 5.346688 -1.1099248 5.001375 1.2865969 5.253776 -1.2118132 4.887043 1.2539877 5.253694 -1.1443018 4.785311 -1.2513667 5.1948547 -1.056577 5.2868123 1.0919468 6.0533667 -0.930462 4gG 2.6246076 4.3909183 1.15149790698 TRUE
caggagcggatcaaggcggagaggaagcgcatgaggaaccgcatcgctgcctccaagtgccgaaaaaggaagctggagagaatcgcccggctggaggaaaaagtgaaaaccttgaaagctcagaactcggagctggcgtccacggccaacatgctcagggaaggggtggcacagcttaaacagaaagtcatgaactaatcga 5  False 618 485 949 826 889 811 71 25 81 101 61 89 763 -1.50364165099054 -1.63687625679768 -1.39440533182288 -1.28104482234398 -1.52904097912468 -1.45839140449547 0.0891312231910635 0.120530648293955 0.0734546115926795 0.0721612045951408 0.0892886932793341 0.0885620325546488 -1.43527282533334 0.0348151760730379 0.0137387517175526 0.00979201133504255 -0.00640044736112469 0.0137481371034773 0.024761230274991 0.008227512021595 0.0337761979596594 0.00844924050246925 0.0118850074553488 0.00980197950622552 0.0185022529677915 0.00927032442074783 0.0198042512258476 0.00386151349274933 QERIKAERKRMRNRIAASKCRKRKLERIARLEEKVKTLKAQNSELASTANMLREGVAQLKQKVMNAAAAAAAAAAAAAAAAAAAAAAAAAAACAAAAAAAAAAAAAAAAAAAAAAA DBP AAAAAAAAAAAAAAAAAAAAAAAAAAACAAAAAAAAAAAAAAAAAAAAAAA False 2 1 1 -1.4655828 -1.467792 -1.4691688 -1.4658595 -1.4648005 -1.4705868 -1.4650571 -1.4672441 -1.4678489 -1.4696445 -1.4673585 0.002016764 0.007905714 4 6.323544 -0.80857515 6.4230075 -0.8350836 6.0841217 -0.98811436 6.428658 -0.9025351 6.1472054 0.8608805 6.846337 -0.7786104 6.0830054 -0.86585385 6.450135 -0.8352382 5.4771795 1.0651499 6.1382427 -0.9033687 4gG 2.6246076 5.4256144 0.8843409684 TRUE
caggagcggatcaaggcggagaggaagcgcatgaggaaccgcatcgctgcctccaagtgccgaaaaaggaagctggagagaatcgcccggctggaggaaaaagtgaaaaccttgaaagctcagaactcggagctggcgtccacggccaacatgctcagggaaggggtggcacagcttaaacagaaagtcatgaactaaaata 6  False 672 713 718 817 792 693 459 311 165 135 199 183 734.166666666667 -0.989883659278623 -1.05178927986552 -1.11442767116021 -1.19875214858899 -1.15068879898266 -1.19624697941798 0.0601731430449203 0.0607052421469081 0.0639630982327278 0.0678677264915548 0.0697983145673591 0.0790562356257083 -1.10529412132009 0.0269744944844885 0.0701805226054916 0.00661065873064415 0.0603365700711946 0.00692424710020694 0.0561209981497922 0.00716438557413428 0.0434117160479201 0.00794652399028222 0.0534199451913701 0.00766235481594493 0.0459424979063787 0.00827529507389256 0.0564037277068502 0.00299186694312346 QERIKAERKRMRNRIAASKCRKRKLERIARLEEKVKTLKAQNSELASTANMLREGVAQLKQKVMNAAAAAAAAAAAAAAAAAAAAAAAAAAAACAAAAAAAAAAAAAAAAAAAAAA DDIT3 AAAAAAAAAAAAAAAAAAAAAAAAAAAACAAAAAAAAAAAAAAAAAAAAAA False 2 1 1 -0.8309142 -0.88484055 -0.92240983 -0.8851216 -0.8973706 -0.86491424 -0.81363624 -0.8727297 -0.81022793 -0.8581304 -0.8640295 0.036575425 0.14337566 1 0.5315832 1.0321794 0.6556521 1.0232692 0.7175057 -1.0780103 0.6905819 0.9854592 0.6472988 1.0953186 0.64696926 0.96784955 0.4639871 -1.0765232 0.61717165 1.0298731 0.48161286 1.0369854 0.6439475 0.9418044 4gG 2.6246076 -0.20489812 1.026727244 TRUE
caggagcggatcaaggcggagaggaagcgcatgaggaaccgcatcgctgcctccaagtgccgaaaaaggaagctggagagaatcgcccggctggaggaaaaagtgaaaaccttgaaagctcagaactcggagctggcgtccacggccaacatgctcagggaaggggtggcacagcttaaacagaaagtcatgaactaatgaa 3  False 1251 1306 1542 1407 1699 1395 1062 995 644 620 1105 563 1433.33333333333 -0.927222025119386 -0.898994082062525 -0.94555743042146 -0.930682914708138 -0.873457977335659 -1.06961409949915 0.0507939799395314 0.0492161246674987 0.0505913810351808 0.050800743850456 0.0518438451005797 0.0640830359337023 -0.932472977833457 0.0213482774122174 0.0770645685098572 0.0055802580679683 0.0777649118073595 0.00561375914929463 0.075035834204908 0.00566664483864109 0.0747995156430025 0.00594817817835793 0.0838539310912057 0.0056913399506254 0.0591979285386507 0.00670795956049539 0.0755721264535915 0.00236783697722199 QERIKAERKRMRNRIAASKCRKRKLERIARLEEKVKTLKAQNSELASTANMLREGVAQLKQKVMNAAAAAAAAAAAAAAAAAAAAAAAAAAAAAAAAAAAAAAAAAAAAAAAAAAA FOS AAAAAAAAAAAAAAAAAAAAAAAAAAAAAAAAAAAAAAAAAAAAAAAAAAA False 1 1 1 -0.8936343 -0.9499257 -0.9448402 -0.9408449 -0.9301366 -0.93634486 -0.91074944 -0.9293984 -0.9004987 -0.9560588 -0.9292432 0.021114038 0.08276703 NA 0.715927 -0.9855633 0.8592863 -0.9802675 0.84908366 0.9818175 0.89364994 -0.9259659 0.79263735 1.0031701 0.8747144 -0.9261728 0.71307385 -1.0434102 0.80281043 -0.97534174 0.7207284 1.0063037 0.92338014 -0.9332268 4gG 2.6246076 0 0.976123954 TRUE
caggagcggatcaaggcggagaggaagcgcatgaggaaccgcatcgctgcctccaagtgccgaaaaaggaagctggagagaatcgcccggctggaggaaaaagtgaaaaccttgaaagctcagaactcggagctggcgtccacggccaacatgctcagggaaggggtggcacagcttaaacagaaagtcatgaactaaaaga 6  False 377 321 355 523 516 372 888 445 218 576 668 341 410.666666666667 -0.633102172900199 -0.734991358573646 -0.836579782784066 -0.680336210524165 -0.6727991256317 -0.824704139921997 0.0653360234231162 0.0719085503766562 0.0678054145838743 0.0632288269764265 0.0695411662252142 0.0840161333859838 -0.722453290654845 0.0283553497824332 0.109376757478897 0.0071778559638336 0.0964716221734222 0.00820213467266446 0.0872422142616662 0.00759475615651688 0.104112212465602 0.00740336263522987 0.105881960396011 0.00763412545467655 0.0848341375738428 0.00879447761753079 0.098866389107379 0.00314502404200934 QERIKAERKRMRNRIAASKCRKRKLERIARLEEKVKTLKAQNSELASTANMLREGVAQLKQKVMNAAAAAAAAAAAAAAAAAAAAAAAAAAAAACAAAAAAAAAAAAAAAAAAAAA FOSB AAAAAAAAAAAAAAAAAAAAAAAAAAAAACAAAAAAAAAAAAAAAAAAAAA False 2 1 1 -0.85380185 -0.8764752 -0.91364217 -0.8597857 -0.8672056 -0.87009233 -0.85648 -0.8492484 -0.80149883 -0.8615526 -0.8609783 0.027657364 0.10841687 6 0.69041586 0.8764181 0.7785532 0.8343606 0.84839505 -0.88440335 0.78463316 0.78517866 0.7184856 -0.87944174 0.78901017 -0.81004447 0.6608346 0.91578555 0.700334 0.82319695 0.5769598 0.829026 0.7806185 0.78788257 4gG 2.6246076 -0.08170516 0.842573802 TRUE
caggagcggatcaaggcggagaggaagcgcatgaggaaccgcatcgctgcctccaagtgccgaaaaaggaagctggagagaatcgcccggctggaggaaaaagtgaaaaccttgaaagctcagaactcggagctggcgtccacggccaacatgctcagggaaggggtggcacagcttaaacagaaagtcatgaactaataga 5  False 912 940 1030 1186 1265 1006 265 222 103 135 175 196 1056.5 -1.23621479888925 -1.21987395792902 -1.34963579953395 -1.30061090474498 -1.32464922090822 -1.28702670619373 0.061981144159695 0.060784141061554 0.0686469747855779 0.0645479641649689 0.066186025613165 0.0744680571862404 -1.28252381979094 0.0268048704182418 0.0431184311757506 0.00680928685192207 0.0411642580350475 0.00693324657968557 0.0297757808542091 0.00768901772194189 0.0314852365375947 0.00755781830741936 0.0343228296666285 0.00726580312502921 0.0364400339976073 0.00779502264328973 0.0367463555733488 0.00297305314711873 QERIKAERKRMRNRIAASKCRKRKLERIARLEEKVKTLKAQNSELASTANMLREGVAQLKQKVMNAAAAAAAAAAAAAAAAAAAAAAAAAAAAAACAAAAAAAAAAAAAAAAAAAA FOSL1 AAAAAAAAAAAAAAAAAAAAAAAAAAAAAACAAAAAAAAAAAAAAAAAAAA False 2 1 1 -1.212563 -1.2314446 -1.2449348 -1.2268292 -1.2281761 -1.2304652 -1.2147756 -1.2279108 -1.2041342 -1.2292306 -1.2250464 0.011562284 0.045324154 7 1.8248957 -0.9523479 1.9775155 -0.91827285 1.9787805 0.95654726 2.0869224 -0.8693351 1.8709168 0.9682404 1.9928908 -0.9066266 1.745731 -1.0014759 1.9155858 -0.93856907 1.808688 0.9452793 2.0736623 -0.87105757 4gG 2.6246076 1.1130297 0.9327751907 TRUE
caggagcggatcaaggcggagaggaagcgcatgaggaaccgcatcgctgcctccaagtgccgaaaaaggaagctggagagaatcgcccggctggaggaaaaagtgaaaaccttgaaagctcagaactcggagctggcgtccacggccaacatgctcagggaaggggtggcacagcttaaacagaaagtcatgaactaagaga 6  False 470 415 625 579 887 558 2011 2319 1682 1306 1957 1097 589 -0.461063283217246 -0.353082180121534 -0.418887012593958 -0.484410235417207 -0.517390468543089 -0.596921967120636 0.0598884022247423 0.0628214658902143 0.0538891001059801 0.0595353214630795 0.0579864545454575 0.0723387573126708 -0.46556608961914 0.0246393412498592 0.128277056358813 0.00657937692793899 0.140033486485566 0.00716563080282881 0.134027190909952 0.00603601611037685 0.127052872805839 0.00697089595795428 0.122942490861016 0.00636566644911136 0.108677477413954 0.00757213592707907 0.127358946227669 0.00273286421097466 QERIKAERKRMRNRIAASKCRKRKLERIARLEEKVKTLKAQNSELASTANMLREGVAQLKQKVMNAAAAAAAAAAAAAAAAAAAAAAAAAAAAAAACAAAAAAAAAAAAAAAAAAA FOSL2 AAAAAAAAAAAAAAAAAAAAAAAAAAAAAAACAAAAAAAAAAAAAAAAAAA False 2 1 1 -0.6110084 -0.6618011 -0.6722747 -0.6595023 -0.6568216 -0.64261574 -0.6304984 -0.65251017 -0.6147828 -0.64494526 -0.6446761 0.020319937 0.07965416 4 0.041217446 0.87647843 0.15228891 0.89594245 0.18708605 -0.87749445 0.16822767 0.82012665 0.140629 0.9252207 0.122900784 0.8314263 0.07406002 0.9514792 0.12138033 0.8970004 0.049082935 -0.89219344 0.12637204 0.8071201 4gG 2.6246076 -0.69620466 0.877448208 TRUE
caggagcggatcaaggcggagaggaagcgcatgaggaaccgcatcgctgcctccaagtgccgaaaaaggaagctggagagaatcgcccggctggaggaaaaagtgaaaaccttgaaagctcagaactcggagctggcgtccacggccaacatgctcagggaaggggtggcacagcttaaacagaaagtcatgaactaattga 5  False 632 564 552 841 761 858 72 131 43 32 39 90 701.333333333333 -1.50606682521141 -1.22443678028855 -1.42023909631002 -1.60008757757606 -1.61411361387645 -1.47187429453334 0.0885652624150721 0.0727024656958517 0.0920477012902659 0.102281150230179 0.104574963812732 0.0878322456637545 -1.44088295070925 0.0364817116406671 0.0134723205769255 0.00972983453397008 0.040643806944262 0.00829269136352562 0.0218676392087198 0.0103100888086559 -0.0035800100561329 0.0119759369596522 0.00254586056282247 0.011480083474286 0.0170909171935907 0.00919393320612181 0.0191820060650118 0.00404635672223771 QERIKAERKRMRNRIAASKCRKRKLERIARLEEKVKTLKAQNSELASTANMLREGVAQLKQKVMNAAAAAAAAAAAAAAAAAAAAAAAAAAAAAAAACAAAAAAAAAAAAAAAAAA HLF AAAAAAAAAAAAAAAAAAAAAAAAAAAAAAAACAAAAAAAAAAAAAAAAAA False 2 1 1 -1.4668888 -1.4653901 -1.4644657 -1.4615396 -1.4577038 -1.4658891 -1.4636326 -1.4541212 -1.462974 -1.4673536 -1.4629959 0.004212408 0.01651264 6 4.98532 -1.052305 5.467262 -0.93354434 5.661497 0.93011624 5.701899 -0.91185147 5.5689397 -0.8428558 5.7004538 -0.8574208 5.0552063 -1.0125914 6.4124947 -0.6865939 5.1734433 0.9978466 5.652417 -0.92953765 4gG 2.6246076 4.723365 0.91546634026 TRUE
caggagcggatcaaggcggagaggaagcgcatgaggaaccgcatcgctgcctccaagtgccgaaaaaggaagctggagagaatcgcccggctggaggaaaaagtgaaaaccttgaaagctcagaactcggagctggcgtccacggccaacatgctcagggaaggggtggcacagcttaaacagaaagtcatgaactaaataa 5  False 555 584 445 562 658 658 21888 21879 9166 12697 15709 21827 577 0.179065009358079 0.168220154973196 0.1564246041821 0.145321748729776 0.176796022601207 0.246669517092338 0.0560488414840428 0.0559118657099305 0.0563767305080163 0.0586079905732654 0.0617016854360795 0.0677978301557387 0.175408551957264 0.0240828445540876 0.198601946698784 0.00615756040900803 0.199495009979294 0.00637749822449008 0.198466756249101 0.00631465088352808 0.200787187747046 0.00686231626118552 0.199149247951837 0.00677351895219197 0.196981308205199 0.00709680957444857 0.19845243206169 0.00267114056796093 QERIKAERKRMRNRIAASKCRKRKLERIARLEEKVKTLKAQNSELASTANMLREGVAQLKQKVMNAAAAAAAAAAAAAAAAAAAAAAAAAAAAAAAAACAAAAAAAAAAAAAAAAA JDP2 AAAAAAAAAAAAAAAAAAAAAAAAAAAAAAAAACAAAAAAAAAAAAAAAAA False 2 1 1 0.12679577 0.101784706 0.11095238 0.10564077 0.10481274 0.098689556 0.11845958 0.1149832 0.123496175 0.09180415 0.109741904 0.011221503 0.04398829 6 -2.1867828 1.056268 -2.1779592 1.0241175 -1.9103148 1.1973797 -1.9269572 1.1665679 -1.7272449 1.2949703 -2.0697827 1.0351794 -2.0353174 1.140936 -1.9512684 1.210674 -1.8907921 1.2221905 -1.9677896 1.0887735 4gG 2.6246076 -2.79895 1.143705674 TRUE
caggagcggatcaaggcggagaggaagcgcatgaggaaccgcatcgctgcctccaagtgccgaaaaaggaagctggagagaatcgcccggctggaggaaaaagtgaaaaccttgaaagctcagaactcggagctggcgtccacggccaacatgctcagggaaggggtggcacagcttaaacagaaagtcatgaactaataaa 4  False 1031 1141 1442 1418 1475 1322 221 174 127 142 216 193 1304.83333333333 -1.32389072768999 -1.33970931588212 -1.38554032798267 -1.33562276670853 -1.30806118237279 -1.37318183645282 0.0632173185563979 0.062018820910447 0.0640653452231598 0.0625851810066402 0.0624554017046209 0.0725289581220086 -1.34274201610786 0.0262105307152507 0.0334862993829793 0.00694509373610065 0.0274954281208045 0.00707407837708937 0.0257541825768998 0.00717583806601615 0.0273857533897044 0.00732799915387335 0.0361438397833758 0.00685626079941151 0.0274216546201829 0.00759204539795263 0.0300672746719918 0.00290713215974352 QERIKAERKRMRNRIAASKCRKRKLERIARLEEKVKTLKAQNSELASTANMLREGVAQLKQKVMNAAAAAAAAAAAAAAAAAAAAAAAAAAAAAAAAAACAAAAAAAAAAAAAAAA JUN AAAAAAAAAAAAAAAAAAAAAAAAAAAAAAAAAACAAAAAAAAAAAAAAAA False 2 1 1 -1.1518987 -1.1485907 -1.1720953 -1.1847908 -1.1830158 -1.1590867 -1.1602104 -1.1320914 -1.1355832 -1.1761209 -1.1603483 0.018622067 0.0729985 7 1.447022 1.0293243 1.5445778 0.9500027 1.5956966 0.9819408 1.6999905 0.9570651 1.5132556 1.065266 1.6046371 -0.9386105 1.4151095 -1.0741053 1.5024667 -0.93448806 1.4385991 0.9977446 1.6790893 -0.93846214 4gG 2.6246076 0.7295153 0.986700946827 TRUE
caggagcggatcaaggcggagaggaagcgcatgaggaaccgcatcgctgcctccaagtgccgaaaaaggaagctggagagaatcgcccggctggaggaaaaagtgaaaaccttgaaagctcagaactcggagctggcgtccacggccaacatgctcagggaaggggtggcacagcttaaacagaaagtcatgaactaacaga 6  False 655 499 666 621 733 653 115 39 35 31 55 70 637.833333333333 -1.38141146970547 -1.52284193208949 -1.53150068974088 -1.52588398761935 -1.50297806928124 -1.46539223023996 0.0771940025619309 0.102466982122069 0.0977843699938547 0.10581567678056 0.0940350008142103 0.0960229402106867 -1.47710233834006 0.0383907331767446 0.0271670350707608 0.00848058088985721 0.0066066969028569 0.0116877336904229 0.0094054387063153 0.0109526422127145 0.0051083700950636 0.0123897890433873 0.014746154805314 0.0103230220646775 0.0177694341289228 0.0100513028202898 0.0151647449217079 0.00425809520099902 QERIKAERKRMRNRIAASKCRKRKLERIARLEEKVKTLKAQNSELASTANMLREGVAQLKQKVMNAAAAAAAAAAAAAAAAAAAAAAAAAAAAAAAAAAACAAAAAAAAAAAAAAA JUNB AAAAAAAAAAAAAAAAAAAAAAAAAAAAAAAAAAACAAAAAAAAAAAAAAA False 2 1 1 -1.456747 -1.4610162 -1.453986 -1.4541578 -1.454773 -1.4593573 -1.4517612 -1.4586246 -1.4512339 -1.4580299 -1.4559687 0.0032935757 0.012910817 1 3.2878041 -1.368438 3.5012383 -1.3579446 3.5221205 1.2735872 3.659924 -1.2632291 3.401476 1.3295318 3.6885676 -1.215026 3.2395835 -1.3429183 3.4794962 -1.3353021 3.3298578 1.3149853 3.7056615 -1.2262182 4gG 2.6246076 2.667044 1.302718083 TRUE
caggagcggatcaaggcggagaggaagcgcatgaggaaccgcatcgctgcctccaagtgccgaaaaaggaagctggagagaatcgcccggctggaggaaaaagtgaaaaccttgaaagctcagaactcggagctggcgtccacggccaacatgctcagggaaggggtggcacagcttaaacagaaagtcatgaactaaatga 6  False 660 645 946 899 991 830 111 110 106 69 71 117 828.5 -1.39380625321005 -1.3090698077785 -1.3174718578336 -1.40832021286118 -1.51645164011728 -1.38364296030304 0.0778432869250664 0.0738953532513437 0.0685455831170625 0.0789252780853385 0.0844522470095491 0.083283039223568 -1.38018299498711 0.0315297049699168 0.025805336484935 0.0085519116717748 0.0309902749846855 0.00842875618931116 0.0333784030894063 0.00767766103304909 0.0188737252174308 0.00924123509313196 0.0132670463050103 0.00927104165196569 0.026326625417491 0.00871774021076049 0.0259145211480495 0.00349710657525666 QERIKAERKRMRNRIAASKCRKRKLERIARLEEKVKTLKAQNSELASTANMLREGVAQLKQKVMNAAAAAAAAAAAAAAAAAAAAAAAAAAAAAAAAAAAACAAAAAAAAAAAAAA JUND AAAAAAAAAAAAAAAAAAAAAAAAAAAAAAAAAAAACAAAAAAAAAAAAAA False 2 1 1 -1.385812 -1.3946848 -1.3971679 -1.4000034 -1.3958999 -1.3943825 -1.3750263 -1.3878963 -1.3773608 -1.3915315 -1.3899765 0.008404189 0.032944422 9 2.500825 1.166961 2.7019677 -1.1179429 2.6837425 -1.1497931 2.8346791 1.1139513 2.5561419 1.2002418 2.7419405 -1.0891576 2.4254818 1.1598262 2.6407166 -1.1137667 2.510023 1.1369699 2.8468032 -1.0457929 4gG 2.6246076 1.829703 1.129440319 TRUE
caggagcggatcaaggcggagaggaagcgcatgaggaaccgcatcgctgcctccaagtgccgaaaaaggaagctggagagaatcgcccggctggaggaaaaagtgaaaaccttgaaagctcagaactcggagctggcgtccacggccaacatgctcagggaaggggtggcacagcttaaacagaaagtcatgaactaaggaa 4  False 661 542 712 510 725 703 54 53 33 29 60 62 642.166666666667 -1.60190907147774 -1.46145328321286 -1.56701359215095 -1.49029269795071 -1.47441570645401 -1.52364952900026 0.0970562963620291 0.0920031753524606 0.0995939490802579 0.110234467957943 0.0917849967064857 0.0983593066138038 -1.5184748996877 0.0398576176729602 0.00294303209398808 0.0106626647777176 0.0136088957070552 0.0104941961783535 0.00542770572038864 0.0111553297413066 0.00927569750998958 0.0129071782637775 0.0178816883740054 0.0100760199713235 0.0116712897683446 0.0102958644444741 0.0105759212564672 0.00442079419934843 QERIKAERKRMRNRIAASKCRKRKLERIARLEEKVKTLKAQNSELASTANMLREGVAQLKQKVMNAAAAAAAAAAAAAAAAAAAAAAAAAAAAAAAAAAAAACAAAAAAAAAAAAA MAF AAAAAAAAAAAAAAAAAAAAAAAAAAAAAAAAAAAAACAAAAAAAAAAAAA False 2 1 1 -1.4477348 -1.4414821 -1.4550261 -1.4521953 -1.4576586 -1.4644144 -1.4559395 -1.456073 -1.4502773 -1.4592814 -1.4540083 0.006428375 0.02519923 6 5.4455853 -0.7551122 6.2812414 -0.62189204 5.7081146 0.7955859 5.680774 -0.79437155 4.841666 0.96886873 5.3159676 -0.8993408 4.8518143 -0.9399967 5.501931 -0.8181215 4.9638844 0.8733263 5.456147 -0.8458315 4gG 2.6246076 4.5901833 0.8312447145 TRUE
caggagcggatcaaggcggagaggaagcgcatgaggaaccgcatcgctgcctccaagtgccgaaaaaggaagctggagagaatcgcccggctggaggaaaaagtgaaaaccttgaaagctcagaactcggagctggcgtccacggccaacatgctcagggaaggggtggcacagcttaaacagaaagtcatgaactaaggga 5  False 818 881 1104 880 1005 1085 76 38 79 44 90 75 962.166666666667 -1.5648338886987 -1.68569734554825 -1.44423858592037 -1.52544353987662 -1.45141843484764 -1.5963812534454 0.0852651115509093 0.0989770626376069 0.073357183627407 0.0910666226584045 0.079043294241986 0.0900824426270066 -1.52976003845623 0.0347246488305384 0.00701613461657924 0.00936727791786753 -0.0119691473655156 0.0112896615632783 0.0191795017997819 0.00821659929960058 0.00515994141968257 0.0106628457895822 0.0204062945330347 0.00867725488870856 0.00405801959107346 0.00942947495305558 0.0093242339023423 0.00385147269422974 QERIKAERKRMRNRIAASKCRKRKLERIARLEEKVKTLKAQNSELASTANMLREGVAQLKQKVMNAAAAAAAAAAAAAAAAAAAAAAAAAAAAAAAAAAAAAACAAAAAAAAAAAA MAFA AAAAAAAAAAAAAAAAAAAAAAAAAAAAAAAAAAAAAACAAAAAAAAAAAA False 2 1 1 -1.4556265 -1.461316 -1.4635124 -1.4641533 -1.4549558 -1.4576598 -1.4560255 -1.453037 -1.4592389 -1.4646 -1.4590125 0.0041850815 0.01640552 9 5.7153544 -0.77725476 5.725692 -0.8339526 5.3598776 0.96350724 5.442344 -1.0142202 6.000187 0.7553548 6.700239 -0.6564199 5.3374505 -0.8553705 6.480239 -0.6715672 5.502255 0.88012344 5.9922447 -0.8324824 4gG 2.6246076 5.0110598 0.8240253213 TRUE
caggagcggatcaaggcggagaggaagcgcatgaggaaccgcatcgctgcctccaagtgccgaaaaaggaagctggagagaatcgcccggctggaggaaaaagtgaaaaccttgaaagctcagaactcggagctggcgtccacggccaacatgctcagggaaggggtggcacagcttaaacagaaagtcatgaactaacgaa 4  False 331 414 582 471 455 529 46 26 38 24 32 48 463.666666666667 -1.44878674429337 -1.58276610623435 -1.47014263262106 -1.52027055707504 -1.52185214606155 -1.5151605158285 0.108995669918418 0.120267950969962 0.0956612899236612 0.118808529167 0.117726551378497 0.108668769343125 -1.50498719699088 0.0451631682345183 0.0197651457120562 0.0119743317448236 -0.00022845891532941 0.0137181729501429 0.0162780385557888 0.0107148400322716 0.00576563773601915 0.0139111014333623 0.0126741868214086 0.0129238451316626 0.0125598862000685 0.0113750183589402 0.012071905244619 0.00500925754754291 QERIKAERKRMRNRIAASKCRKRKLERIARLEEKVKTLKAQNSELASTANMLREGVAQLKQKVMNAAAAAAAAAAAAAAAAAAAAAAAAAAAAAAAAAAAAAAACAAAAAAAAAAA MAFB AAAAAAAAAAAAAAAAAAAAAAAAAAAAAAAAAAAAAAACAAAAAAAAAAA False 2 1 1 -1.4588311 -1.4635303 -1.4667777 -1.4569975 -1.4621606 -1.4611262 -1.463423 -1.4708817 -1.4576272 -1.4616756 -1.462303 0.0042195586 0.01654067 5 6.3570046 -0.7258363 6.0937595 -0.81074095 5.2407045 1.0619419 6.27646 -0.7660837 5.857172 0.85821474 7.1387644 -0.6411042 5.278597 -0.9659357 4.788195 -1.2539537 5.982464 0.7907691 6.9756126 -0.6832974 4gG 2.6246076 5.1843443 0.855787781 TRUE
caggagcggatcaaggcggagaggaagcgcatgaggaaccgcatcgctgcctccaagtgccgaaaaaggaagctggagagaatcgcccggctggaggaaaaagtgaaaaccttgaaagctcagaactcggagctggcgtccacggccaacatgctcagggaaggggtggcacagcttaaacagaaagtcatgaactaaggta 5  False 511 576 668 643 671 700 43 37 68 42 49 68 628.166666666667 -1.59337805134396 -1.57657993992287 -1.3446027641588 -1.45240275323533 -1.5108881996747 -1.49479566573527 0.107163375650972 0.102996779193649 0.0789300979353536 0.0951011510940163 0.0983561460911432 0.096030894867868 -1.47847882541108 0.0388007081183538 0.00388025524496394 0.0117730347627603 0.000477156326925798 0.0117481641525518 0.0303395216208718 0.00884081088373097 0.0137121707828742 0.0111352422976198 0.013877792494694 0.0107973909449053 0.0146915984214157 0.0100521354824431 0.0150120723232367 0.00430356743314836 QERIKAERKRMRNRIAASKCRKRKLERIARLEEKVKTLKAQNSELASTANMLREGVAQLKQKVMNAAAAAAAAAAAAAAAAAAAAAAAAAAAAAAAAAAAAAAAACAAAAAAAAAA MAFF AAAAAAAAAAAAAAAAAAAAAAAAAAAAAAAAAAAAAAAACAAAAAAAAAA False 2 1 1 -1.4625205 -1.4617809 -1.4650322 -1.4640814 -1.4609061 -1.4676955 -1.4542416 -1.464372 -1.4626135 -1.4713606 -1.4634603 0.0044717276 0.017529173 4 6.117123 -0.7938768 6.617537 -0.7264851 5.7371387 0.92928314 5.772785 -0.95437634 5.957023 0.82616395 6.0984144 -0.82578766 6.5311685 -0.6844116 5.583934 -0.9091051 5.4091344 0.947779 5.3391924 -1.0930471 4gG 2.6246076 5.101816 0.8690315817 TRUE
caggagcggatcaaggcggagaggaagcgcatgaggaaccgcatcgctgcctccaagtgccgaaaaaggaagctggagagaatcgcccggctggaggaaaaagtgaaaaccttgaaagctcagaactcggagctggcgtccacggccaacatgctcagggaaggggtggcacagcttaaacagaaagtcatgaactaagtga 6  False 497 392 514 673 539 529 50 27 39 42 77 38 524 -1.54190356753414 -1.55746645611272 -1.42767748543729 -1.4648652967853 -1.31528308064069 -1.58490391529249 0.101887676992653 0.119203236393115 0.0955319357977813 0.0946794835790364 0.0897365048231316 0.116547241206808 -1.46507844423656 0.0413224788707657 0.00953527388922382 0.0111934432435035 0.0026573055227237 0.0135967279717432 0.0210344793207425 0.0107003513214522 0.0122529514098468 0.0110858699199533 0.0353510305684779 0.00985113958925218 0.00525942210064645 0.0121997057335328 0.0164983710742414 0.00458326878423819 QERIKAERKRMRNRIAASKCRKRKLERIARLEEKVKTLKAQNSELASTANMLREGVAQLKQKVMNAAAAAAAAAAAAAAAAAAAAAAAAAAAAAAAAAAAAAAAAACAAAAAAAAA MAFG AAAAAAAAAAAAAAAAAAAAAAAAAAAAAAAAAAAAAAAAACAAAAAAAAA False 2 1 1 -1.4620353 -1.4563907 -1.4595351 -1.4641906 -1.4608217 -1.466817 -1.4610606 -1.4682192 -1.4596703 -1.4682868 -1.4627026 0.0040346286 0.015815744 6 5.485097 -0.87891126 6.5707607 -0.6820803 6.2166634 0.77611977 5.965982 -0.926108 6.117563 0.8033875 6.6984954 -0.74063814 5.9844236 -0.8181889 5.128333 -1.0762362 5.434957 0.8969408 5.9114695 -0.90717435 4gG 2.6246076 5.1368456 0.850578546098 TRUE
caggagcggatcaaggcggagaggaagcgcatgaggaaccgcatcgctgcctccaagtgccgaaaaaggaagctggagagaatcgcccggctggaggaaaaagtgaaaaccttgaaagctcagaactcggagctggcgtccacggccaacatgctcagggaaggggtggcacagcttaaacagaaagtcatgaactaactga 6  False 760 701 872 779 1079 813 74 59 61 47 97 78 834 -1.55132399476213 -1.50254784615913 -1.45064645922206 -1.47409940865086 -1.45029496148659 -1.49851238630052 0.0864731947847185 0.0866361042374352 0.0801476069365507 0.0900248899674088 0.0769088796589817 0.0913898129801606 -1.48531756020779 0.0346101807677834 0.00850033992450461 0.00949999868950753 0.00892150960576316 0.00988200972969584 0.0184617680390357 0.00897718176265273 0.0111717439602682 0.0105408709681405 0.0205296277620957 0.00844294204088866 0.0143025467654494 0.00956632532744516 0.0142535563635454 0.0038387765077193 QERIKAERKRMRNRIAASKCRKRKLERIARLEEKVKTLKAQNSELASTANMLREGVAQLKQKVMNAAAAAAAAAAAAAAAAAAAAAAAAAAAAAAAAAAAAAAAAAACAAAAAAAA MAFK AAAAAAAAAAAAAAAAAAAAAAAAAAAAAAAAAAAAAAAAAACAAAAAAAA False 2 1 1 -1.4752933 -1.4755192 -1.4718066 -1.4692907 -1.4734237 -1.4789317 -1.4740117 -1.4751153 -1.4724243 -1.4740783 -1.4739895 0.002568049 0.010066751 9 4.9750047 -1.5398272 5.0993395 -1.6351812 6.237583 1.1185429 6.6179376 1.0371394 4.2040014 2.274884 4.4526234 -2.1074128 3.7784934 3.0035887 4.5173087 2.3112907 5.132054 1.5739137 6.498414 1.0153385 4gG 2.6246076 4.336747 1.761711945 TRUE
caggagcggatcaaggcggagaggaagcgcatgaggaaccgcatcgctgcctccaagtgccgaaaaaggaagctggagagaatcgcccggctggaggaaaaagtgaaaaccttgaaagctcagaactcggagctggcgtccacggccaacatgctcagggaaggggtggcacagcttaaacagaaagtcatgaactaagaca 6  False 480 551 661 678 758 705 44 121 43 35 39 60 638.833333333333 -1.56871530936417 -1.2398030505262 -1.47117991379634 -1.51671630946703 -1.6129622126266 -1.5342867316 0.10680746123355 0.0741812073526357 0.0910624344577268 0.100643257946134 0.104611374195835 0.0992132946057474 -1.45704659709076 0.0383011922080312 0.00658971934040975 0.0117339337846191 0.0388910777174099 0.00846136168369604 0.0161618546545422 0.0101997309354954 0.00618179892697879 0.0117841587610665 0.00267225967384049 0.0114840805518093 0.010557829336326 0.0103852565407074 0.0173892206870701 0.00424816379470324 QERIKAERKRMRNRIAASKCRKRKLERIARLEEKVKTLKAQNSELASTANMLREGVAQLKQKVMNAAAAAAAAAAAAAAAAAAAAAAAAAAAAAAAAAAAAAAAAAAACAAAAAAA NFE2 AAAAAAAAAAAAAAAAAAAAAAAAAAAAAAAAAAAAAAAAAAACAAAAAAA False 2 1 1 -1.4612535 -1.4637856 -1.459861 -1.4620042 -1.4648848 -1.4689145 -1.4595193 -1.4641427 -1.4611077 -1.4632847 -1.4628758 0.0027883607 0.010930374 8 7.1188173 -0.6695577 6.336112 -0.7830355 6.6973877 0.72398317 6.2887144 -0.8347189 5.4483633 0.9730894 6.090571 -0.8455619 5.9275765 -0.80694354 6.0950603 -0.829398 6.1682925 0.8089843 7.016629 -0.69585305 4gG 2.6246076 5.504224 0.797112533 TRUE
caggagcggatcaaggcggagaggaagcgcatgaggaaccgcatcgctgcctccaagtgccgaaaaaggaagctggagagaatcgcccggctggaggaaaaagtgaaaaccttgaaagctcagaactcggagctggcgtccacggccaacatgctcagggaaggggtggcacagcttaaacagaaagtcatgaactaagcta 6  False 468 460 422 474 596 612 53 46 31 41 42 70 505.333333333333 -1.50778255260138 -1.45531936110206 -1.43682406186179 -1.37564984958517 -1.5212719327108 -1.44603344363809 0.100449250031521 0.0979535612580278 0.104743715717466 0.0991357295339285 0.104578479811066 0.0967189876358097 -1.45606777828771 0.04101105150543 0.0132838297041546 0.0110354167674409 0.0143085517974765 0.0111729175028155 0.0200099886065815 0.0117321453557024 0.0226990460137058 0.0116076446605814 0.0127378817772243 0.0114804694553363 0.019795835590301 0.0101241623206534 0.0174977860439422 0.00454872692321952 QERIKAERKRMRNRIAASKCRKRKLERIARLEEKVKTLKAQNSELASTANMLREGVAQLKQKVMNAAAAAAAAAAAAAAAAAAAAAAAAAAAAAAAAAAAAAAAAAAAACAAAAAA NFE2L1 AAAAAAAAAAAAAAAAAAAAAAAAAAAAAAAAAAAAAAAAAAAACAAAAAA False 2 1 1 -1.4716828 -1.4737536 -1.4710969 -1.4702176 -1.4699746 -1.4769828 -1.46991 -1.4711654 -1.4664359 -1.4664843 -1.4707705 0.0031167322 0.012217591 9 5.611143 -1.0659208 5.463957 -1.2232285 5.7428026 1.1517968 5.608337 -1.3508756 5.4643903 1.1328844 5.36089 -1.2559414 5.3920364 -1.1216257 5.837282 -1.0403564 5.8632493 0.95331275 7.079689 -0.7291968 4gG 2.6246076 4.927849 1.1025139082 TRUE
caggagcggatcaaggcggagaggaagcgcatgaggaaccgcatcgctgcctccaagtgccgaaaaaggaagctggagagaatcgcccggctggaggaaaaagtgaaaaccttgaaagctcagaactcggagctggcgtccacggccaacatgctcagggaaggggtggcacagcttaaacagaaagtcatgaactaatata 5  False 571 476 1031 795 631 748 64 45 49 66 57 70 708.666666666667 -1.51075965748034 -1.47070835340656 -1.55991654774005 -1.38686930159253 -1.44888867032162 -1.5059416917805 0.0927671616353233 0.0982528656243499 0.0853273861284171 0.0809942389133148 0.0947640503023283 0.0946893391078682 -1.47838966956388 0.0369493918704194 0.0129567631198904 0.0101914577824832 0.012553230814131 0.0112070571803341 0.0062226322327264 0.00955735902649297 0.0213853782493174 0.00948348642088955 0.0206840083076346 0.0104030560295514 0.0135248763571088 0.00991170671443748 0.0150219610139093 0.00409822931692723 QERIKAERKRMRNRIAASKCRKRKLERIARLEEKVKTLKAQNSELASTANMLREGVAQLKQKVMNAAAAAAAAAAAAAAAAAAAAAAAAAAAAAAAAAAAAAAAAAAAAACAAAAA NFE2L2 AAAAAAAAAAAAAAAAAAAAAAAAAAAAAAAAAAAAAAAAAAAAACAAAAA False 2 1 1 -1.4575683 -1.4642329 -1.462922 -1.4630013 -1.4590497 -1.4618158 -1.4612854 -1.4665625 -1.4543997 -1.4599681 -1.4610806 0.0034957663 0.013703404 6 6.3200884 -0.7188084 6.0301204 -0.82903224 6.593889 0.77437353 5.9024143 -0.9090946 6.117341 0.7819358 6.5167937 -0.7083632 5.642807 -0.8708425 5.783804 -0.91712505 6.2064967 0.7311626 6.755743 -0.68921506 4gG 2.6246076 5.372421 0.7929952919 TRUE
caggagcggatcaaggcggagaggaagcgcatgaggaaccgcatcgctgcctccaagtgccgaaaaaggaagctggagagaatcgcccggctggaggaaaaagtgaaaaccttgaaagctcagaactcggagctggcgtccacggccaacatgctcagggaaggggtggcacagcttaaacagaaagtcatgaactaagata 6  False 600 553 740 548 714 643 132 42 37 19 42 40 633 -1.31639905962847 -1.53068952232702 -1.54557558213284 -1.62549895426529 -1.57392844597373 -1.62785278813291 0.0754025952564239 0.098959141818236 0.0953954634602476 0.128384090917093 0.102618528745595 0.112779215036444 -1.50086136847158 0.040091852899727 0.0343093386721358 0.00828377577473387 0.00571157397732264 0.0112876174534589 0.00782893664815057 0.0106850653132176 -0.00655538767560016 0.0150322887060347 0.00695732832844881 0.0112653089521263 0.000763703413403677 0.0118052836090903 0.0125295201210344 0.00444677432039506 QERIKAERKRMRNRIAASKCRKRKLERIARLEEKVKTLKAQNSELASTANMLREGVAQLKQKVMNAAAAAAAAAAAAAAAAAAAAAAAAAAAAAAAAAAAAAAAAAAAAAACAAAA NFE2L3 AAAAAAAAAAAAAAAAAAAAAAAAAAAAAAAAAAAAAAAAAAAAAACAAAA False 2 1 1 -1.4755069 -1.472157 -1.4720054 -1.4700512 -1.4726683 -1.4781212 -1.4708563 -1.4719524 -1.4709213 -1.4750047 -1.4729245 0.0025164338 0.009864421 8 4.6012 -1.7296681 5.521117 -1.1109936 5.4842024 1.2959714 5.136024 -1.4418161 5.041782 1.5064297 4.880981 -1.5399026 4.9035525 -1.2866514 5.3619413 -1.1735227 4.845329 1.3935509 5.637929 -1.2576071 4gG 2.6246076 4.3268766 1.373611335 TRUE
caggagcggatcaaggcggagaggaagcgcatgaggaaccgcatcgctgcctccaagtgccgaaaaaggaagctggagagaatcgcccggctggaggaaaaagtgaaaaccttgaaagctcagaactcggagctggcgtccacggccaacatgctcagggaaggggtggcacagcttaaacagaaagtcatgaactaaagaa 4  False 704 702 925 975 803 768 59 87 56 44 63 52 812.833333333333 -1.59455146834711 -1.39653632263484 -1.49150140207538 -1.55346081428738 -1.48997952375035 -1.60256069367594 0.0937234034482819 0.077433560194963 0.082069421071858 0.0903621616688309 0.0894299721441965 0.102571811426017 -1.50944632495852 0.0359990898658059 0.00375134292687562 0.0102965110997866 0.0210135457856895 0.00883233614884743 0.013885683213604 0.00919244052665234 0.00187944338686349 0.0105803615744293 0.0161731157364804 0.00981748888918526 0.00341118014957362 0.0107368128408321 0.0115773225724869 0.00399282689112005 QERIKAERKRMRNRIAASKCRKRKLERIARLEEKVKTLKAQNSELASTANMLREGVAQLKQKVMNAAAAAAAAAAAAAAAAAAAAAAAAAAAAAAAAAAAAAAAAAAAAAAACAAA NFIL3 AAAAAAAAAAAAAAAAAAAAAAAAAAAAAAAAAAAAAAAAAAAAAAACAAA False 2 1 1 -1.473296 -1.467784 -1.4703482 -1.4653095 -1.4677793 -1.4737556 -1.4667848 -1.4688504 -1.4664799 -1.4681695 -1.4688556 0.0028134575 0.011028754 4 4.3740153 -1.4708381 5.725008 -0.9367253 5.213722 1.2152969 5.979891 -0.953555 5.327281 1.0718675 5.503949 -1.0536802 5.3703623 -1.0207493 5.3447285 -1.0505561 5.0741773 1.1028965 6.2030993 -0.8622173 4gG 2.6246076 4.5970945 1.0738381861 TRUE
caggagcggatcaaggcggagaggaagcgcatgaggaaccgcatcgctgcctccaagtgccgaaaaaggaagctggagagaatcgcccggctggaggaaaaagtgaaaaccttgaaagctcagaactcggagctggcgtccacggccaacatgctcagggaaggggtggcacagcttaaacagaaagtcatgaactaattta 5  False 463 442 710 529 593 453 62 57 33 39 70 32 531.666666666667 -1.4594837473344 -1.38564143144093 -1.56621842607764 -1.41932051783528 -1.37089732042485 -1.58990564125296 0.0956130479923088 0.0923359236495876 0.0996059435993556 0.099418243996979 0.0904570686479692 0.124879550474567 -1.45228099873131 0.0403245894502166 0.0185899663385586 0.0105041086187239 0.022256254258442 0.0105321505847605 0.00551677076730048 0.0111566732246895 0.0175857170300934 0.0116407238290505 0.0292457823159001 0.009930242010674 0.0047358611459154 0.0130718990183748 0.0179177954191758 0.00447258821626868 QERIKAERKRMRNRIAASKCRKRKLERIARLEEKVKTLKAQNSELASTANMLREGVAQLKQKVMNAAAAAAAAAAAAAAAAAAAAAAAAAAAAAAAAAAAAAAAAAAAAAAAACAA NRL AAAAAAAAAAAAAAAAAAAAAAAAAAAAAAAAAAAAAAAAAAAAAAAACAA False 2 1 1 -1.4409773 -1.4480467 -1.4486979 -1.4404137 -1.4433076 -1.4451436 -1.4449977 -1.4429587 -1.4424199 -1.4444361 -1.44414 0.0027244163 0.0106797125 10 4.6831756 -0.83161306 4.8087234 -0.8570775 4.5548716 -0.93133974 5.3955646 -0.7453526 4.731783 -0.8535969 5.258699 -0.74748534 4.4936447 -0.9082538 4.953223 -0.8016447 4.5861635 -0.87942934 5.1841507 -0.76843095 4gG 2.6246076 4.050471 0.832422374 TRUE
caggagcggatcaaggcggagaggaagcgcatgaggaaccgcatcgctgcctccaagtgccgaaaaaggaagctggagagaatcgcccggctggaggaaaaagtgaaaaccttgaaagctcagaactcggagctggcgtccacggccaacatgctcagggaaggggtggcacagcttaaacagaaagtcatgaactaatgta 4  False 509 406 615 588 685 671 43 46 288 77 52 68 579 -1.59224782622567 -1.42110776371448 -0.913197471169033 -1.26230951426247 -1.49958581417762 -1.48216407671603 0.107194802353764 0.0994529830339245 0.0600889228285892 0.080845471113573 0.0963706303848206 0.0964503493089768 -1.25902317328028 0.0346426445385867 0.00400442247585334 0.0117764873197763 0.0182108433562704 0.0113439466679511 0.0786604119951227 0.00673044651952366 0.0359698853399722 0.00946606743618588 0.0151185515084623 0.0105794239935716 0.016013823361157 0.0100960423196806 0.0393529218420027 0.00384237721589092 QERIKAERKRMRNRIAASKCRKRKLERIARLEEKVKTLKAQNSELASTANMLREGVAQLKQKVMNAAAAAAAAAAAAAAAAAAAAAAAAAAAAAAAAAAAAAAAAAAAAAAAAACA TEF AAAAAAAAAAAAAAAAAAAAAAAAAAAAAAAAAAAAAAAAAAAAAAAAACA False 2 1 1 -1.4684646 -1.4664316 -1.4641439 -1.4601411 -1.4626884 -1.4721823 -1.4658427 -1.4652907 -1.4649142 -1.4669739 -1.4657075 0.003249251 0.012737065 3 5.2094173 -1.0431294 6.1049633 0.85316026 5.9631844 0.87711656 6.6518965 0.7610004 5.7966347 0.87542 5.6052885 0.98828524 5.5392437 -0.9674684 6.2172337 0.8308949 5.2248755 1.0295444 6.493719 0.8027884 4gG 2.6246076 5.0661163 0.9028807825 TRUE
caggagcggatcaaggcggagaggaagcgcatgaggaaccgcatcgctgcctccaagtgccgaaaaaggaagctggagagaatcgcccggctggaggaaaaagtgaaaaccttgaaagctcagaactcggagctggcgtccacggccaacatgctcagggaaggggtggcacagcttaaacagaaagtcatgaactaaagga 5  False 855 892 935 767 1066 789 624 119 103 65 102 89 884 -0.970787917091037 -1.37634945792585 -1.32228141705857 -1.38124269061402 -1.43211050725118 -1.45018103447974 0.0560185508396912 0.0695053284288639 0.0690795260075332 0.0816744313909057 0.0760573791733617 0.0888154998851666 -1.27435791506388 0.0290524681680841 0.0722783926588517 0.00615423266007541 0.0233161284701503 0.0079280149753427 0.0328396934633657 0.00773746696565075 0.0220441891663185 0.009563129074631 0.0225258900121192 0.00834946558823774 0.0193616821324646 0.00929685638163649 0.0376520741375138 0.0032223446922507 QERIKAERKRMRNRIAASKCRKRKLERIARLEEKVKTLKAQNSELASTANMLREGVAQLKQKVMNAAAAAAAAAAAAAAAAAAAAAAAAAAAAAAAAAAAAAAAAAAAAAAAAAAC XBP1 AAAAAAAAAAAAAAAAAAAAAAAAAAAAAAAAAAAAAAAAAAAAAAAAAAC False 2 1 1 -1.4606003 -1.4628797 -1.4629363 -1.4620446 -1.4601736 -1.4627407 -1.4546251 -1.4599607 -1.4560908 -1.4643421 -1.4606395 0.003125783 0.01225307 8 2.4744668 -1.9087291 2.6848679 -1.820936 2.6734686 -1.9104407 2.8393493 -1.8503463 2.5792065 1.8861272 2.7509604 -1.6982586 2.4186244 -1.856343 2.6568704 -1.7807348 2.4684124 1.8774891 2.8242397 -1.7586281 4gG 2.6246076 1.8225176 1.834803289 TRUE
caggagcggatcaaggcggagaggaagcgcatgaggaaccgcatcgctgcctccaagtgccgaaaaaggaagctggagagaatcgcccggctggaggaaaaagtgaaaaccttgaaagctcagaactcggagctggcgtccacggccaacatgctcagggaacacgtggcacagcttaaacagaaagtcatgaactaacata 5  False 108 179 142 162 115 105 12 16 5 7 10 11 135.166666666667 -1.51327237641139 -1.48606212617727 -1.64469974092288 -1.56533241802013 -1.45999246583041 -1.47225363396593 0.197796757889337 0.156061248985446 0.23252491902555 0.20931363892724 0.208199748867898 0.210880065532781 -1.51555441892296 0.0807145865347432 0.0126807142632308 0.0217300742202902 0.0108019270910099 0.0178008786807415 -0.00327377277189092 0.0260446760948332 0.000489416215743971 0.0245082005721167 0.0194650502064333 0.0228558577424806 0.0170512094372952 0.0220740938861257 0.0108998453938804 0.00895243109820062 QERIKAERKRMRNRIAASKCRKRKLERIARLEEKVKTLKAQNSELASTANMLREHVAQLKQKVMNCAAAAAAAAAAAAAAAAAAAAAAAAAAAAAAAAAAAAAAAAAAAAAAAAAA ATF1 CAAAAAAAAAAAAAAAAAAAAAAAAAAAAAAAAAAAAAAAAAAAAAAAAAA False 2 1 1 -1.4759496 -1.4756094 -1.4734147 -1.4710386 -1.473318 -1.4790543 -1.4739349 -1.4750899 -1.4727021 -1.476112 -1.4746225 0.0022355528 0.008763367 5 1.8938961 -4.8720045 2.9488974 -2.91013 2.109455 5.4176702 2.0715444 -4.8732057 1.9982011 -4.474987 2.0303035 -5.486509 2.1071787 -4.648676 2.1728818 -4.6186824 2.5630915 -3.4299583 2.5232768 -3.374235 4gH 0.8449338 3.2070172 4.410605744 TRUE
caggagcggatcaaggcggagaggaagcgcatgaggaaccgcatcgctgcctccaagtgccgaaaaaggaagctggagagaatcgcccggctggaggaaaaagtgaaaaccttgaaagctcagaactcggagctggcgtccacggccaacatgctcagggaacacgtggcacagcttaaacagaaagtcatgaactaagtca 5  False 274 174 201 231 242 246 33 25 11 17 25 24 228 -1.49004172715496 -1.3560309451693 -1.52004305656353 -1.41980632667816 -1.40977203193947 -1.49351345863922 0.124332917225078 0.135278501079194 0.163177221633604 0.144582982423852 0.138687943232719 0.146271022295126 -1.44533340078075 0.0574053492744712 0.0152328477658946 0.0136592912247718 0.0256337273802176 0.0154303275251108 0.0106887865133719 0.0182771717599654 0.0175288344465118 0.0169289911097974 0.0249781744970163 0.0152249554495643 0.0148258148052557 0.0153110739547845 0.0186883858987996 0.00636709492189037 QERIKAERKRMRNRIAASKCRKRKLERIARLEEKVKTLKAQNSELASTANMLREHVAQLKQKVMNACAAAAAAAAAAAAAAAAAAAAAAAAAAAAAAAAAAAAAAAAAAAAAAAAA ATF2 ACAAAAAAAAAAAAAAAAAAAAAAAAAAAAAAAAAAAAAAAAAAAAAAAAA False 2 1 1 -1.4113395 -1.4172853 -1.4127091 -1.418005 -1.4105303 -1.416804 -1.4169217 -1.4283683 -1.417663 -1.4161984 -1.4165825 0.004966812 0.019469904 10 2.7654777 -1.180891 3.2879655 -1.0219271 2.933248 1.1328377 3.1283686 -1.1061058 3.0084205 1.0920987 3.1533573 -1.0487823 3.0466783 -1.1121647 2.8022647 -1.2805731 2.6829004 1.2766776 2.9600778 -1.1266428 4gH 0.8449338 3.9420204 1.1378701076 TRUE
caggagcggatcaaggcggagaggaagcgcatgaggaaccgcatcgctgcctccaagtgccgaaaaaggaagctggagagaatcgcccggctggaggaaaaagtgaaaaccttgaaagctcagaactcggagctggcgtccacggccaacatgctcagggaacacgtggcacagcttaaacagaaagtcatgaactaacaaa 4  False 79 61 91 146 70 104 750 370 348 702 544 732 91.8333333333333 -0.231370731962083 -0.330612134086726 -0.319565284740023 -0.277549804091228 -0.150358765701833 -0.216159717679219 0.114489899822771 0.137439818789103 0.0955062941053849 0.0980817368000667 0.151718238665375 0.124940804807044 -0.265189531352134 0.0471240063641202 0.153511222175702 0.012577931241999 0.14259649662432 0.0156768547994645 0.145152029666914 0.0106974792440173 0.15127383120757 0.0114842343302492 0.163234683492059 0.0166554018375677 0.148534168567892 0.0130783108804093 0.149583644495903 0.00522674324627011 QERIKAERKRMRNRIAASKCRKRKLERIARLEEKVKTLKAQNSELASTANMLREHVAQLKQKVMNAACAAAAAAAAAAAAAAAAAAAAAAAAAAAAAAAAAAAAAAAAAAAAAAAA ATF3 AACAAAAAAAAAAAAAAAAAAAAAAAAAAAAAAAAAAAAAAAAAAAAAAAA False 2 1 1 -0.2582624 -0.28908277 -0.28396773 -0.26808894 -0.26702583 -0.27486825 -0.2831155 -0.27516758 -0.26963723 -0.24832737 -0.27175435 0.012342319 0.04838189 3 -1.0539145 0.76433825 -1.0095124 0.74327826 -0.9981798 -0.7622614 -1.0930518 0.732386 -1.050418 0.7646018 -1.1085188 -0.6927732 -0.9540119 0.79516053 -1.0861237 0.7352906 -1.0205966 0.76453894 -1.2271268 0.69381607 4gH 0.8449338 -0.09500112 0.744844505 TRUE
caggagcggatcaaggcggagaggaagcgcatgaggaaccgcatcgctgcctccaagtgccgaaaaaggaagctggagagaatcgcccggctggaggaaaaagtgaaaaccttgaaagctcagaactcggagctggcgtccacggccaacatgctcagggaacacgtggcacagcttaaacagaaagtcatgaactaattaa 3  False 85 153 147 144 171 183 38 124 57 53 56 196 147.166666666667 -1.11204221914307 -0.882055802041782 -0.966544963544382 -0.979883565427279 -1.0734584684117 -0.778239394619573 0.145459225110355 0.101393147348311 0.100576292404477 0.11850398619495 0.123752439299202 0.106730156850735 -0.945288192604825 0.0462406994924331 0.0567601076258719 0.0159802404822142 0.079696949835184 0.0115652484312371 0.0726850603415871 0.0112653601578332 0.0690386898206464 0.013875442981863 0.0618981756336877 0.0135853581154037 0.089697883929428 0.0111720920460252 0.0741507312365085 0.00512877156299893 QERIKAERKRMRNRIAASKCRKRKLERIARLEEKVKTLKAQNSELASTANMLREHVAQLKQKVMNAAACAAAAAAAAAAAAAAAAAAAAAAAAAAAAAAAAAAAAAAAAAAAAAAA ATF4 AAACAAAAAAAAAAAAAAAAAAAAAAAAAAAAAAAAAAAAAAAAAAAAAAA False 2 1 1 -0.7483463 -0.8127021 -0.8302146 -0.7694864 -0.7268242 -0.755309 -0.7858604 -0.8124848 -0.7700383 -0.727021 -0.7738287 0.03614094 0.14167249 2 0.3373385 -1.0418731 0.45148998 -1.0882503 0.45919013 -1.17256 0.44960594 0.8789332 0.32845032 0.88987327 0.4127578 -0.8762594 0.41629583 1.0387791 0.47104824 1.0314865 0.41132236 0.97990066 0.34035873 -0.8558752 4gH 0.8449338 1.3729302 0.9853790727 TRUE
caggagcggatcaaggcggagaggaagcgcatgaggaaccgcatcgctgcctccaagtgccgaaaaaggaagctggagagaatcgcccggctggaggaaaaagtgaaaaccttgaaagctcagaactcggagctggcgtccacggccaacatgctcagggaacacgtggcacagcttaaacagaaagtcatgaactaagcga 5  False 168 152 240 180 188 176 18 14 20 19 244 26 184 -1.52375378733721 -1.47785016659492 -1.40117470382906 -1.32123151372389 -0.672057310655907 -1.36965208512964 0.162495614447415 0.166850000572538 0.127735341468547 0.144183724093811 0.10268099732897 0.149906953962713 -1.19342418427565 0.0556820634985273 0.0115292199729203 0.0178518687570679 0.011738611227571 0.0190314805076973 0.0240030057285416 0.014307393841284 0.0290708022782497 0.0168822425879004 0.105963395737072 0.0112721666599898 0.0277911350729978 0.0156916689474458 0.0466288115465578 0.00617595726221833 QERIKAERKRMRNRIAASKCRKRKLERIARLEEKVKTLKAQNSELASTANMLREHVAQLKQKVMNAAAACAAAAAAAAAAAAAAAAAAAAAAAAAAAAAAAAAAAAAAAAAAAAAA ATF5 AAAACAAAAAAAAAAAAAAAAAAAAAAAAAAAAAAAAAAAAAAAAAAAAAA False 2 1 1 -1.4395839 -1.44547 -1.4358385 -1.4376193 -1.4386898 -1.4438508 -1.4340605 -1.4325478 -1.4381071 -1.4321756 -1.4377943 0.004429594 0.01736401 3 3.6691914 -1.0506134 4.490371 -0.897829 3.6752338 1.0383021 4.8353577 -0.8133512 3.5774043 1.0885619 4.1832004 -0.930547 3.8012702 -0.9879068 4.802399 -0.76722527 4.0168004 0.970585 4.783002 -0.7636189 4gH 0.8449338 5.148567 0.9308540464 TRUE
caggagcggatcaaggcggagaggaagcgcatgaggaaccgcatcgctgcctccaagtgccgaaaaaggaagctggagagaatcgcccggctggaggaaaaagtgaaaaccttgaaagctcagaactcggagctggcgtccacggccaacatgctcagggaacacgtggcacagcttaaacagaaagtcatgaactaatgga 3  False 231 208 310 225 344 289 28 14 20 8 27 21 267.833333333333 -1.4881950853676 -1.56378305659883 -1.47352229622312 -1.61861801419627 -1.48985849570734 -1.5814712948088 0.134041648221375 0.161324757411823 0.125491481840828 0.19339445324196 0.128760359313017 0.150102432082954 -1.52175720080701 0.0588217434686958 0.0154357209753744 0.0147258984198827 0.00193681251335104 0.0184012524156829 0.0158994888321986 0.0140560633711945 -0.00574970936337649 0.0226442484774554 0.0161864020144376 0.0141351201013997 0.00561873528011225 0.0157121308264193 0.0102118659366578 0.00652419380545126 QERIKAERKRMRNRIAASKCRKRKLERIARLEEKVKTLKAQNSELASTANMLREHVAQLKQKVMNAAAAACAAAAAAAAAAAAAAAAAAAAAAAAAAAAAAAAAAAAAAAAAAAAA ATF6 AAAAACAAAAAAAAAAAAAAAAAAAAAAAAAAAAAAAAAAAAAAAAAAAAA False 2 1 1 -1.4368801 -1.4486811 -1.4408207 -1.4393772 -1.4440072 -1.4433745 -1.4440747 -1.444417 -1.4369066 -1.4434488 -1.4421989 0.0036943152 0.014481716 7 4.6761518 -0.80877334 4.3058047 -0.9626138 5.0885305 0.77843356 4.8712416 -0.8186387 4.018998 1.0109104 4.68105 -0.8286521 4.282042 -0.9457034 4.34299 -0.9251499 5.3486004 0.72244847 4.650684 -0.8499236 4gH 0.8449338 5.591754 0.86512472328 TRUE
caggagcggatcaaggcggagaggaagcgcatgaggaaccgcatcgctgcctccaagtgccgaaaaaggaagctggagagaatcgcccggctggaggaaaaagtgaaaaccttgaaagctcagaactcggagctggcgtccacggccaacatgctcagggaacacgtggcacagcttaaacagaaagtcatgaactaaacaa 4  False 116 110 102 159 135 116 15 14 5 7 10 19 123 -1.46955581111859 -1.38924809351581 -1.55117341560331 -1.5602238998409 -1.50673171295678 -1.33883192689425 0.180751608609958 0.174385877467171 0.236084027189911 0.20963454329416 0.203618499060425 0.175787316951986 -1.45432564870615 0.0788922363662833 0.0174834431785355 0.0198574835727525 0.0218448660730041 0.0198910483454945 0.00720193391578886 0.0264433250642242 0.00108756447213287 0.0245457747532797 0.0143340854040275 0.0223529349750337 0.0310172677316461 0.018400723314386 0.0176910137579475 0.00875030574489897 QERIKAERKRMRNRIAASKCRKRKLERIARLEEKVKTLKAQNSELASTANMLREHVAQLKQKVMNAAAAAACAAAAAAAAAAAAAAAAAAAAAAAAAAAAAAAAAAAAAAAAAAAA ATF6B AAAAAACAAAAAAAAAAAAAAAAAAAAAAAAAAAAAAAAAAAAAAAAAAAA False 2 1 1 -1.4410913 -1.4456427 -1.4403201 -1.4464135 -1.4487675 -1.4479613 -1.4435384 -1.4330081 -1.4390388 -1.4340711 -1.4419854 0.005503429 0.021573443 10 2.9056213 -1.3415048 2.8549516 -1.4141649 3.1752453 1.2426001 3.136636 -1.3525879 2.5836573 1.6416059 3.0210555 -1.3303667 3.21967 -1.2521416 3.6966076 -0.99974144 3.4845824 1.1267554 3.104743 -1.1908362 4gH 0.8449338 4.083421 1.2892304913 TRUE
caggagcggatcaaggcggagaggaagcgcatgaggaaccgcatcgctgcctccaagtgccgaaaaaggaagctggagagaatcgcccggctggaggaaaaagtgaaaaccttgaaagctcagaactcggagctggcgtccacggccaacatgctcagggaacacgtggcacagcttaaacagaaagtcatgaactaagaaa 4  False 98 133 124 112 99 125 25 69 74 37 9 17 115.166666666667 -1.27373402015692 -1.0042702397433 -0.844662701500505 -1.00941600513576 -1.44703495318467 -1.39434521282727 0.156938145255062 0.114295826525019 0.0995486422216196 0.135466135846354 0.220528910451525 0.179146612632903 -1.0547640041866 0.0555321442290916 0.0389965463100234 0.0172413217525798 0.0657567539652748 0.0130369720536882 0.0863368618342673 0.0111502550058199 0.0655807834965827 0.0158615140660095 0.0208875066086999 0.0242093347028117 0.0252063558158286 0.0187523611425726 0.0620082585784401 0.00615932901709515 QERIKAERKRMRNRIAASKCRKRKLERIARLEEKVKTLKAQNSELASTANMLREHVAQLKQKVMNAAAAAAACAAAAAAAAAAAAAAAAAAAAAAAAAAAAAAAAAAAAAAAAAAA ATF7 AAAAAAACAAAAAAAAAAAAAAAAAAAAAAAAAAAAAAAAAAAAAAAAAAA False 2 1 1 -1.1259332 -1.1441917 -1.1479814 -1.1350117 -1.1286962 -1.1434916 -1.1470119 -1.1500523 -1.1453232 -1.1373229 -1.1405016 0.008348 0.03272416 2 1.3250153 -1.0522074 1.4667816 -0.98917377 1.4554087 1.0121257 1.5388131 -0.9305495 1.2863619 1.0903684 1.4356828 -1.0083544 1.3299491 -1.1049584 1.4203882 -1.035341 1.3379853 1.0997854 1.4531626 -0.9821246 4gH 0.8449338 2.370099 1.0304988687 TRUE
caggagcggatcaaggcggagaggaagcgcatgaggaaccgcatcgctgcctccaagtgccgaaaaaggaagctggagagaatcgcccggctggaggaaaaagtgaaaaccttgaaagctcagaactcggagctggcgtccacggccaacatgctcagggaacacgtggcacagcttaaacagaaagtcatgaactaactaa 4  False 69 82 113 59 150 138 6 2 4 5 13 16 101.833333333333 -1.58391839345115 -1.84188804081569 -1.64320274879595 -1.38124269061402 -1.46096574231865 -1.4419816343416 0.270505840213286 0.389934377809412 0.259160705735624 0.265295393843378 0.183499234507776 0.179716130033529 -1.50804157542471 0.0953461765890891 0.00491949911479697 0.0297179389974902 -0.0297847911309692 0.0444772459400418 -0.0031060975170161 0.0290281001523585 0.0220441891663185 0.0310630150834669 0.0193582053659368 0.0201442721356254 0.0202199630135993 0.018811975978804 0.0117331298924724 0.0105752889661805 QERIKAERKRMRNRIAASKCRKRKLERIARLEEKVKTLKAQNSELASTANMLREHVAQLKQKVMNAAAAAAAACAAAAAAAAAAAAAAAAAAAAAAAAAAAAAAAAAAAAAAAAAA BACH1 AAAAAAAACAAAAAAAAAAAAAAAAAAAAAAAAAAAAAAAAAAAAAAAAAA False 2 1 1 -1.4108685 -1.428235 -1.4064453 -1.4022619 -1.4056653 -1.4040663 -1.4029235 -1.404851 -1.4126961 -1.4009358 -1.4078948 0.008038022 0.031509046 2 4.4124355 -0.7384144 3.4895022 -1.0239766 4.024779 0.80029154 4.0795364 -0.78227496 3.8513296 0.8330188 3.706672 -0.83999205 3.558655 -0.88822186 3.9394817 -0.804006 3.311551 1.0074649 4.605471 -0.67314315 4gH 0.8449338 4.8630857 0.83908040332 TRUE
caggagcggatcaaggcggagaggaagcgcatgaggaaccgcatcgctgcctccaagtgccgaaaaaggaagctggagagaatcgcccggctggaggaaaaagtgaaaaccttgaaagctcagaactcggagctggcgtccacggccaacatgctcagggaacacgtggcacagcttaaacagaaagtcatgaactaatcta 4  False 143 108 107 128 146 191 20 11 1 13 11 16 137.166666666667 -1.44695241540024 -1.45029224005771 -2.01965950652561 -1.33177070493648 -1.50178259513501 -1.53901305870259 0.159223681832077 0.189650592734107 0.497532332975815 0.171466951172122 0.194941812201431 0.172245383256328 -1.46530857083559 0.0777745929557907 0.0199666662193561 0.017492412215243 0.0148819623808576 0.0216321938657904 -0.0452723064544019 0.0557276549686184 0.0278367851667518 0.0200767921878063 0.0148773921731289 0.0214004212395295 0.0100630960483047 0.0180299676588485 0.0164728466602527 0.00862634270359061 QERIKAERKRMRNRIAASKCRKRKLERIARLEEKVKTLKAQNSELASTANMLREHVAQLKQKVMNAAAAAAAAACAAAAAAAAAAAAAAAAAAAAAAAAAAAAAAAAAAAAAAAAA BACH2 AAAAAAAAACAAAAAAAAAAAAAAAAAAAAAAAAAAAAAAAAAAAAAAAAA False 2 1 1 -1.4591317 -1.4582521 -1.4536672 -1.4592037 -1.4471368 -1.4526138 -1.4516172 -1.4550703 -1.4517802 -1.4494582 -1.4537932 0.004117439 0.016140362 5 3.2414308 -1.4289539 3.108297 -1.4744207 4.5607677 0.9799395 3.6800153 1.3531338 3.8035986 1.0980812 4.5027485 -0.92915154 4.083669 1.0637416 3.954434 -1.1251874 4.1748905 1.0549943 5.418973 0.7671454 4gH 0.8449338 5.0180264 1.12747493771 TRUE
caggagcggatcaaggcggagaggaagcgcatgaggaaccgcatcgctgcctccaagtgccgaaaaaggaagctggagagaatcgcccggctggaggaaaaagtgaaaaccttgaaagctcagaactcggagctggcgtccacggccaacatgctcagggaacacgtggcacagcttaaacagaaagtcatgaactaaacta 5  False 234 220 218 313 248 295 4473 3521 2735 3500 3382 3836 254.666666666667 -0.0296638116017755 -0.0647940885944044 0.016273922821572 -0.0468896947743865 0.0135610514108665 -0.0329096988458681 0.0732788776393101 0.0780531565707625 0.0682135128913718 0.0715545058809772 0.0869141713074084 0.0843297921027767 -0.0238515983627644 0.0311047401403961 0.1756708692647 0.00805046284314051 0.172916610103624 0.00890300942609168 0.182768743684245 0.00764046647555779 0.178281455995406 0.00837820311642134 0.181229556403642 0.00954130802755259 0.167716058094253 0.00882731017543613 0.176351559803745 0.00344997174475357 QERIKAERKRMRNRIAASKCRKRKLERIARLEEKVKTLKAQNSELASTANMLREHVAQLKQKVMNAAAAAAAAAACAAAAAAAAAAAAAAAAAAAAAAAAAAAAAAAAAAAAAAAA BATF AAAAAAAAAACAAAAAAAAAAAAAAAAAAAAAAAAAAAAAAAAAAAAAAAA False 2 1 1 -0.10657811 -0.11736977 -0.12356877 -0.11561525 -0.10298371 -0.11582065 -0.10545766 -0.10673571 -0.110724926 -0.10274017 -0.110759474 0.0070200097 0.027518438 5 -1.850001 -0.67549956 -1.8263738 -0.6851399 -1.7243977 -0.7120695 -1.7855499 -0.7008822 -1.6514667 -0.78256917 -1.7594366 -0.69739187 -1.6870598 -0.75939703 -1.9193584 -0.67931414 -1.780471 -0.6988256 -2.0168192 -0.6390232 4gH 0.8449338 -0.834949 0.70301121 TRUE
caggagcggatcaaggcggagaggaagcgcatgaggaaccgcatcgctgcctccaagtgccgaaaaaggaagctggagagaatcgcccggctggaggaaaaagtgaaaaccttgaaagctcagaactcggagctggcgtccacggccaacatgctcagggaacacgtggcacagcttaaacagaaagtcatgaactaaccga 5  False 137 80 123 184 138 129 526 202 91 276 320 203 131.833333333333 -0.492286021868799 -0.570716535350987 -0.783916846679637 -0.595903896431115 -0.502890194761103 -0.663371595239972 0.0928104773846336 0.124600437678583 0.0966612493087161 0.0923627982371591 0.114381243259991 0.119689639131447 -0.603292397238783 0.0426017261738355 0.124846906969618 0.0101962164775066 0.115209369163769 0.0142123511704728 0.0931408900629124 0.0108268435904317 0.113998257632872 0.0108146129234565 0.124534309278619 0.0125566021984838 0.101721792313522 0.0125286395596902 0.112083079345247 0.00472515606669812 QERIKAERKRMRNRIAASKCRKRKLERIARLEEKVKTLKAQNSELASTANMLREHVAQLKQKVMNAAAAAAAAAAACAAAAAAAAAAAAAAAAAAAAAAAAAAAAAAAAAAAAAAA BATF2 AAAAAAAAAAACAAAAAAAAAAAAAAAAAAAAAAAAAAAAAAAAAAAAAAA False 2 1 1 -0.53382194 -0.57099974 -0.55917734 -0.5566396 -0.5370957 -0.5483051 -0.55006784 -0.5545158 -0.5454365 -0.52365077 -0.547971 0.013722477 0.053792108 10 -0.12958992 -1.0750997 -0.070925474 -1.0104672 -0.0962491 0.99205846 -0.10214436 -0.9628558 -0.13836956 1.0440123 -0.11727321 -0.95512176 -0.10756314 -1.0567551 -0.118058085 -0.9880196 -0.11093694 1.0313388 -0.18330085 -0.9569835 4gH 0.8449338 0.84770316 1.0072712329 TRUE
caggagcggatcaaggcggagaggaagcgcatgaggaaccgcatcgctgcctccaagtgccgaaaaaggaagctggagagaatcgcccggctggaggaaaaagtgaaaaccttgaaagctcagaactcggagctggcgtccacggccaacatgctcagggaacacgtggcacagcttaaacagaaagtcatgaactaaaaca 5  False 132 86 154 132 108 193 5386 3702 4417 4093 2637 7020 134.166666666667 0.188872880423481 0.20627454302262 0.250015149606293 0.231851204547706 0.183349382603591 0.27417408302852 0.0908265252768966 0.115493764856421 0.0759666979610383 0.10083027081464 0.123423315217079 0.097035800765095 0.227678904243913 0.0395383678647547 0.199679445483236 0.00997825827126169 0.203835623356038 0.0131736129882118 0.208949656109155 0.00850888606124777 0.210918783898404 0.0118060557999522 0.199868666033579 0.0135492273648071 0.199860377733361 0.0101573250700225 0.204249980527399 0.00438538471472146 QERIKAERKRMRNRIAASKCRKRKLERIARLEEKVKTLKAQNSELASTANMLREHVAQLKQKVMNAAAAAAAAAAAACAAAAAAAAAAAAAAAAAAAAAAAAAAAAAAAAAAAAAA BATF3 AAAAAAAAAAAACAAAAAAAAAAAAAAAAAAAAAAAAAAAAAAAAAAAAAA False 2 1 1 0.1675055 0.16834736 0.16344547 0.18077421 0.17209506 0.16364694 0.15792167 0.16464067 0.17387342 0.17693853 0.16891888 0.0069826525 0.027371999 6 -3.60167 0.7303225 -3.62898 0.76337874 -3.5751834 -0.7593894 -3.7397761 0.77395785 -3.4701395 -0.8033745 -3.7760186 0.6925307 -3.609133 0.73090553 -3.7505789 0.7454422 -3.5264568 -0.7727252 -3.8536625 0.73079693 4gH 0.8449338 -2.6880155 0.750282386 TRUE
caggagcggatcaaggcggagaggaagcgcatgaggaaccgcatcgctgcctccaagtgccgaaaaaggaagctggagagaatcgcccggctggaggaaaaagtgaaaaccttgaaagctcagaactcggagctggcgtccacggccaacatgctcagggaacacgtggcacagcttaaacagaaagtcatgaactaaatca 5  False 165 164 214 209 203 254 14 14 16 15 18 21 201.5 -1.59099131370731 -1.49866805668505 -1.43184015872894 -1.42666054837603 -1.45430455780532 -1.54293203137331 0.179198192575987 0.165366636014537 0.140083124847392 0.152871426694164 0.157847321266399 0.152165154002922 -1.48444905841205 0.0639159030515003 0.00414246371866242 0.0196868243259915 0.00936405163451098 0.0188622828836366 0.0205682261637735 0.0156904456876792 0.0167262845458071 0.0178994718469759 0.0200894602615879 0.0173282433793209 0.00965287343929647 0.015928048424924 0.0143498859468201 0.00708921079465017 QERIKAERKRMRNRIAASKCRKRKLERIARLEEKVKTLKAQNSELASTANMLREHVAQLKQKVMNAAAAAAAAAAAAACAAAAAAAAAAAAAAAAAAAAAAAAAAAAAAAAAAAAA CEBPA AAAAAAAAAAAAACAAAAAAAAAAAAAAAAAAAAAAAAAAAAAAAAAAAAA False 2 1 1 -1.4399397 -1.4380671 -1.4409981 -1.4390002 -1.4359447 -1.4365042 -1.4425262 -1.4418547 -1.4370544 -1.4309928 -1.4382882 0.0034112055 0.013371926 9 4.157073 -0.92971534 4.667399 0.8162471 4.147037 0.95650005 3.8231895 1.0399063 3.6111634 1.0569477 3.885125 0.95209175 4.1513457 0.9631187 4.710885 0.83559185 4.498823 0.8598434 4.9320803 0.7350532 4gH 0.8449338 5.223556 0.9145015403 TRUE
caggagcggatcaaggcggagaggaagcgcatgaggaaccgcatcgctgcctccaagtgccgaaaaaggaagctggagagaatcgcccggctggaggaaaaagtgaaaaccttgaaagctcagaactcggagctggcgtccacggccaacatgctcagggaacacgtggcacagcttaaacagaaagtcatgaactaatcaa 3  False 69 65 49 39 46 50 16 7 7 0 9 5 53 -1.30123650180646 -1.4350159695857 -1.24881044391847 NA -1.22360952117905 -1.48614172377309 0.190636681064115 0.237900762232169 0.220045075731008 NA 0.256275434086727 0.305738818244745 -1.32387277788527 0.104392567210889 0.0359751066572005 0.0209434637495457 0.0166244259272802 0.0271357728717505 0.041069038110921 0.0246468324672222 NA NA 0.045414817125356 0.028133534724363 0.0155974589487048 0.0320035341487435 0.0321601498549737 0.0115786663259123 QERIKAERKRMRNRIAASKCRKRKLERIARLEEKVKTLKAQNSELASTANMLREHVAQLKQKVMNAAAAAAAAAAAAAACAAAAAAAAAAAAAAAAAAAAAAAAAAAAAAAAAAAA CEBPB AAAAAAAAAAAAAACAAAAAAAAAAAAAAAAAAAAAAAAAAAAAAAAAAAA False 2 1 1 -1.3683865 -1.3651681 -1.3707229 -1.3508797 -1.3579606 -1.3561568 -1.37053 -1.3503597 -1.3722122 -1.3788958 -1.3641274 0.009739936 0.038180552 10 2.32956 -1.1725204 2.7312348 -0.9859574 2.4921374 1.1123319 2.9870427 -0.87131345 2.5379086 1.0430447 2.6874475 -0.96407133 2.3409913 -1.181548 2.8302424 -0.9046606 2.2896006 1.2221615 2.3513408 -1.2039356 4gH 0.8449338 3.522895 1.06615448174 TRUE
caggagcggatcaaggcggagaggaagcgcatgaggaaccgcatcgctgcctccaagtgccgaaaaaggaagctggagagaatcgcccggctggaggaaaaagtgaaaaccttgaaagctcagaactcggagctggcgtccacggccaacatgctcagggaacacgtggcacagcttaaacagaaagtcatgaactaagcaa 4  False 124 96 165 168 169 170 17 12 6 6 12 13 148.666666666667 -1.4527038360536 -1.39418463085624 -1.63559651360769 -1.61740065020032 -1.51906268901006 -1.56622927935551 0.171495552945818 0.187238331114891 0.213240921901691 0.222362918595451 0.185570611577922 0.187569002043762 -1.51951853293078 0.0785180445706637 0.0193348115873418 0.0188406075697524 0.0212817877760455 0.0213570430726946 -0.00225413750941944 0.0238847120745924 -0.00560717015219633 0.0260361199426329 0.0129804092539254 0.0203716648193521 0.0072142093676211 0.0196339836616624 0.010460167027875 0.00870880238829868 QERIKAERKRMRNRIAASKCRKRKLERIARLEEKVKTLKAQNSELASTANMLREHVAQLKQKVMNAAAAAAAAAAAAAAACAAAAAAAAAAAAAAAAAAAAAAAAAAAAAAAAAAA CEBPD AAAAAAAAAAAAAAACAAAAAAAAAAAAAAAAAAAAAAAAAAAAAAAAAAA False 2 1 1 -1.3687918 -1.3738309 -1.3803799 -1.3815173 -1.377188 -1.3699443 -1.3714083 -1.3825179 -1.3817052 -1.3764281 -1.3763711 0.0051563396 0.020212851 3 4.7100377 -0.5807748 5.3737154 -0.5172576 4.2491593 0.67700124 4.4743843 -0.6515945 3.9110548 0.72635317 4.5585294 -0.59629536 4.3174067 -0.6427585 4.440202 -0.6481863 4.408912 0.65842545 4.7800274 -0.5866899 4gH 0.8449338 5.4874873 0.628533684 TRUE
caggagcggatcaaggcggagaggaagcgcatgaggaaccgcatcgctgcctccaagtgccgaaaaaggaagctggagagaatcgcccggctggaggaaaaagtgaaaaccttgaaagctcagaactcggagctggcgtccacggccaacatgctcagggaacacgtggcacagcttaaacagaaagtcatgaactaataca 4  False 89 89 141 132 116 76 30 13 9 8 14 13 107.166666666667 -1.19342436134608 -1.35151249857225 -1.47654565501782 -1.4728687315269 -1.36443593313477 -1.3258850702688 0.152237987440602 0.18472968680623 0.180985751576007 0.202523966291249 0.186915829686816 0.211414488725581 -1.35011827838841 0.0748781574378592 0.0478194151233846 0.0167249595065796 0.026149116820084 0.0210708985410961 0.0155608481357243 0.0202718714937348 0.0113158419844012 0.0237132086182492 0.0299551037705325 0.0205193408559308 0.0323724936414939 0.0221300351990373 0.0292491390330208 0.00830508553660381 QERIKAERKRMRNRIAASKCRKRKLERIARLEEKVKTLKAQNSELASTANMLREHVAQLKQKVMNAAAAAAAAAAAAAAAACAAAAAAAAAAAAAAAAAAAAAAAAAAAAAAAAAA CEBPE AAAAAAAAAAAAAAAACAAAAAAAAAAAAAAAAAAAAAAAAAAAAAAAAAA False 2 1 1 -1.2688942 -1.2850083 -1.2805116 -1.262918 -1.263976 -1.2689946 -1.284258 -1.2826275 -1.2706513 -1.2608101 -1.2728648 0.009368756 0.036725525 4 1.7866123 -1.1279981 1.9346035 -1.0845661 1.9559463 1.0660962 2.1017725 -0.95057005 1.8420255 -1.0818352 2.0760016 -0.9635463 1.8382034 -1.1456221 1.9400854 -1.0741974 1.9020464 -1.0713536 1.9771355 -0.99320555 4gH 0.8449338 2.9005876 1.0558990648 TRUE
caggagcggatcaaggcggagaggaagcgcatgaggaaccgcatcgctgcctccaagtgccgaaaaaggaagctggagagaatcgcccggctggaggaaaaagtgaaaaccttgaaagctcagaactcggagctggcgtccacggccaacatgctcagggaacacgtggcacagcttaaacagaaagtcatgaactaacaca 5  False 342 233 243 267 291 289 30 21 18 13 14 21 277.5 -1.58140128543565 -1.48379335864806 -1.43446977166978 -1.53270424908913 -1.63253448029204 -1.5814712948088 0.126072927659777 0.137537115635819 0.13273709528573 0.157181677446985 0.165363665936752 0.150102432082954 -1.53514649864204 0.0583246524974306 0.00519603015899017 0.0138504498478633 0.0110607104584692 0.0156879528098654 0.0202736881951729 0.0148676308198434 0.00430979654337146 0.0184041522419452 0.00052364533644822 0.0181533764808889 0.00561873528011225 0.0157121308264193 0.00872679649050781 0.00646905912830249 QERIKAERKRMRNRIAASKCRKRKLERIARLEEKVKTLKAQNSELASTANMLREHVAQLKQKVMNAAAAAAAAAAAAAAAAACAAAAAAAAAAAAAAAAAAAAAAAAAAAAAAAAA CREB3 AAAAAAAAAAAAAAAAACAAAAAAAAAAAAAAAAAAAAAAAAAAAAAAAAA False 2 1 1 -1.4446546 -1.449876 -1.4498105 -1.439927 -1.4446715 -1.4351372 -1.43636 -1.4420167 -1.4408735 -1.4419588 -1.4425285 0.0049317693 0.019332536 4 3.387525 -1.1829392 3.8189542 -1.0972506 3.6940966 1.1609883 3.833914 -1.0447772 3.2410772 1.2606862 4.3198085 -0.84878683 3.9121473 -0.97539735 4.477364 -0.88028276 4.1823254 0.9523242 3.8303556 -1.0201969 4gH 0.8449338 4.834901 1.0423629519 TRUE
caggagcggatcaaggcggagaggaagcgcatgaggaaccgcatcgctgcctccaagtgccgaaaaaggaagctggagagaatcgcccggctggaggaaaaagtgaaaaccttgaaagctcagaactcggagctggcgtccacggccaacatgctcagggaacacgtggcacagcttaaacagaaagtcatgaactaacgga 4  False 157 141 153 243 153 128 14 13 6 6 10 106 162.5 -1.5766675195532 -1.47757272818132 -1.61425193652802 -1.71827416223897 -1.54321627315893 -0.855029780745516 0.179951510742163 0.172867193843586 0.213912972215389 0.217542180542996 0.200460058750106 0.125951337092988 -1.34197145400383 0.0715654030993292 0.00571608460813691 0.0197695843258882 0.0117702567998956 0.0197178221082729 0.000136628171742731 0.0239599871582825 -0.0174182889981896 0.0254716674028905 0.0103288648294993 0.0220062061109822 0.0816597690482828 0.0131840894161781 0.0301527413074457 0.00793765250827269 QERIKAERKRMRNRIAASKCRKRKLERIARLEEKVKTLKAQNSELASTANMLREHVAQLKQKVMNAAAAAAAAAAAAAAAAAACAAAAAAAAAAAAAAAAAAAAAAAAAAAAAAAA CREB3L1 AAAAAAAAAAAAAAAAAACAAAAAAAAAAAAAAAAAAAAAAAAAAAAAAAA False 2 1 1 -1.4217609 -1.417536 -1.4063568 -1.4189748 -1.4159961 -1.4176762 -1.4165831 -1.416047 -1.4162991 -1.4247515 -1.4171981 0.0047476627 0.018610839 2 2.9008164 -1.1883669 3.4144552 -0.98536736 3.6391158 0.8847271 3.4586828 -1.005964 3.0115902 1.1221521 3.9339874 -0.84438604 3.8094747 -0.8878639 3.829023 -0.87423927 4.2731695 0.79567045 3.5061054 -0.99627775 4gH 0.8449338 4.5427866 0.9585014972 TRUE
caggagcggatcaaggcggagaggaagcgcatgaggaaccgcatcgctgcctccaagtgccgaaaaaggaagctggagagaatcgcccggctggaggaaaaagtgaaaaccttgaaagctcagaactcggagctggcgtccacggccaacatgctcagggaacacgtggcacagcttaaacagaaagtcatgaactaaacga 5  False 45 53 140 99 127 94 6 5 6 4 6 3 93 -1.46072602096383 -1.47128331775193 -1.58915110482115 -1.58368143944339 -1.63782853795 -1.82710358828871 0.282745648298004 0.27560370672674 0.21476797983745 0.273569988263803 0.24801230248702 0.352684932733467 -1.58295340819092 0.10845717661629 0.0184534893888983 0.0310626118877902 0.0124876484186022 0.0314362993971866 0.00294812482447143 0.0240557549438107 -0.00165904147506019 0.0320318741637832 -5.7528413129504e-05 0.0272264204680912 -0.0200930848202905 0.0369176683329999 0.00342430926820006 0.0120294911049909 QERIKAERKRMRNRIAASKCRKRKLERIARLEEKVKTLKAQNSELASTANMLREHVAQLKQKVMNAAAAAAAAAAAAAAAAAAACAAAAAAAAAAAAAAAAAAAAAAAAAAAAAAA CREB3L2 AAAAAAAAAAAAAAAAAAACAAAAAAAAAAAAAAAAAAAAAAAAAAAAAAA False 2 1 1 -1.4543859 -1.457535 -1.45671 -1.4566903 -1.4519893 -1.4550376 -1.4511577 -1.4575715 -1.4534956 -1.4624006 -1.4556973 0.0032522632 0.012748872 9 3.1075559 -1.4103714 3.242009 -1.4012223 4.156636 1.1158556 3.227619 -1.4830081 2.9949236 -1.4633096 3.7465131 -1.1427094 3.2461817 -1.3318439 3.5286565 -1.2990365 2.7408602 -1.6381353 2.6024308 -1.851001 4gH 0.8449338 4.2244825 1.413649329 TRUE
caggagcggatcaaggcggagaggaagcgcatgaggaaccgcatcgctgcctccaagtgccgaaaaaggaagctggagagaatcgcccggctggaggaaaaagtgaaaaccttgaaagctcagaactcggagctggcgtccacggccaacatgctcagggaacacgtggcacagcttaaacagaaagtcatgaactaagtta 5  False 104 80 254 154 172 102 10 11 17 3 17 14 144.333333333333 -1.55494170380057 -1.36807246181662 -1.46314249109417 -1.7830562107297 -1.42266176269038 -1.39160314906534 0.212904966894356 0.198204224775592 0.135263242370654 0.302130332528286 0.164819166871831 0.196295599377756 -1.46179533679509 0.0754010610980303 0.0081028961708676 0.023389871410689 0.0242602308949306 0.0226078503291344 0.0170621111594912 0.0151505797737467 -0.0250035158664465 0.0353759593807334 0.0235631590900162 0.0180936021860763 0.0254933842401121 0.0205474494668361 0.0168625158270009 0.00836308321942244 QERIKAERKRMRNRIAASKCRKRKLERIARLEEKVKTLKAQNSELASTANMLREHVAQLKQKVMNAAAAAAAAAAAAAAAAAAAACAAAAAAAAAAAAAAAAAAAAAAAAAAAAAA CREB3L3 AAAAAAAAAAAAAAAAAAAACAAAAAAAAAAAAAAAAAAAAAAAAAAAAAA False 2 1 1 -1.444609 -1.4509671 -1.4469742 -1.4419341 -1.4469442 -1.4372869 -1.4490113 -1.4389195 -1.4403707 -1.4364903 -1.4433507 0.005077576 0.019904098 5 3.9783401 -1.0068929 3.6814167 -1.1500343 3.687088 1.1319951 3.9333107 -1.0355874 2.724447 1.5303228 4.2319627 -0.8785528 3.2139652 -1.3169011 4.4898944 -0.85752815 3.1407495 1.2631042 4.4376864 -0.8467062 4gH 0.8449338 4.7170305 1.1017625135 TRUE
caggagcggatcaaggcggagaggaagcgcatgaggaaccgcatcgctgcctccaagtgccgaaaaaggaagctggagagaatcgcccggctggaggaaaaagtgaaaaccttgaaagctcagaactcggagctggcgtccacggccaacatgctcagggaacacgtggcacagcttaaacagaaagtcatgaactaactta 5  False 90 121 200 93 150 178 9 4 10 13 10 18 138.666666666667 -1.54363801832038 -1.75858024668608 -1.54557558213284 -1.24447098914681 -1.53744388577158 -1.48280604557025 0.22487231805897 0.280932325625547 0.169777941262526 0.181093451161113 0.200936989762772 0.167095691313809 -1.48887772599335 0.0795018757891524 0.00934472605255332 0.0247046120151474 -0.0202824198113612 0.0320440998548288 0.00782893664815057 0.019016505872836 0.0380585698312754 0.0212039437377331 0.010962548902977 0.0220585628858475 0.0159466245923962 0.0174909182084579 0.0138586817781487 0.00881792369553584 QERIKAERKRMRNRIAASKCRKRKLERIARLEEKVKTLKAQNSELASTANMLREHVAQLKQKVMNAAAAAAAAAAAAAAAAAAAAACAAAAAAAAAAAAAAAAAAAAAAAAAAAAA CREB3L4 AAAAAAAAAAAAAAAAAAAAACAAAAAAAAAAAAAAAAAAAAAAAAAAAAA False 2 1 1 -1.4263247 -1.4367123 -1.4373238 -1.4378132 -1.4371667 -1.4480071 -1.434623 -1.4510157 -1.4314859 -1.4308678 -1.437134 0.007497515 0.029390259 1 4.0129023 -0.88155377 3.8038552 -0.9921008 3.5017667 -1.1014967 3.6911652 -1.0670782 3.366144 -1.1439098 4.127203 -0.9741724 3.423638 -1.101111 2.9279473 -1.4560816 3.9913483 -0.93224 3.848297 -0.9413313 4gH 0.8449338 4.6345716 1.0591075815 TRUE
caggagcggatcaaggcggagaggaagcgcatgaggaaccgcatcgctgcctccaagtgccgaaaaaggaagctggagagaatcgcccggctggaggaaaaagtgaaaaccttgaaagctcagaactcggagctggcgtccacggccaacatgctcagggaacacgtggcacagcttaaacagaaagtcatgaactaacgta 4  False 514 613 749 635 898 651 1795 2034 1572 1112 1602 1224 676.666666666667 -0.519603221811288 -0.495880537604261 -0.489167872767749 -0.553590469410956 -0.579328982413768 -0.610238550102184 0.0587214828290686 0.0562713893522057 0.0524790732842527 0.0583238289058923 0.0580955916638495 0.0697674809781574 -0.535337425035382 0.0238053342691895 0.121845822479785 0.00645117844102915 0.123745418474549 0.00641850671814628 0.126155164778028 0.00587808167474381 0.118952669402782 0.00682904422418602 0.116142973236684 0.00637764735910744 0.107283550006759 0.00730298485738539 0.119620282130387 0.002640360608461 QERIKAERKRMRNRIAASKCRKRKLERIARLEEKVKTLKAQNSELASTANMLREHVAQLKQKVMNAAAAAAAAAAAAAAAAAAAAAACAAAAAAAAAAAAAAAAAAAAAAAAAAAA CREB5 AAAAAAAAAAAAAAAAAAAAAACAAAAAAAAAAAAAAAAAAAAAAAAAAAA False 2 1 1 -0.52205735 -0.5588347 -0.5565987 -0.5420841 -0.5271522 -0.5420558 -0.54902077 -0.5472991 -0.53671384 -0.52233297 -0.540415 0.013256819 0.05196673 5 -0.16875213 -0.98478824 -0.10413629 -0.95613354 -0.10596758 -0.9569807 -0.14613634 0.90230715 -0.16663069 1.0044166 -0.1334371 -0.9460633 -0.11472058 1.0117706 -0.1419999 0.93872803 -0.13800138 0.9737135 -0.19832373 -0.8997804 4gH 0.8449338 0.82333374 0.957468196115 TRUE
caggagcggatcaaggcggagaggaagcgcatgaggaaccgcatcgctgcctccaagtgccgaaaaaggaagctggagagaatcgcccggctggaggaaaaagtgaaaaccttgaaagctcagaactcggagctggcgtccacggccaacatgctcagggaacacgtggcacagcttaaacagaaagtcatgaactaattca 4  False 125 109 228 234 149 185 6 12 7 24 4 3 171.666666666667 -1.75517309864498 -1.42897878820593 -1.68344018420314 -1.32908866412604 -1.80258918969744 -2.02923345516692 0.259779114391914 0.183810734189233 0.196834168364382 0.128831967808722 0.289853895933959 0.342846617085796 -1.52797176508813 0.0814096084148279 -0.013894648771884 0.0285394942609515 0.0173130474397546 0.020966079669308 -0.00761301650212445 0.0220470226629039 0.0281508210530982 0.0150847298978649 -0.0181447068961706 0.0318197281581438 -0.0412512424080505 0.0358878322375901 0.00952257963884467 0.00902951921523534 QERIKAERKRMRNRIAASKCRKRKLERIARLEEKVKTLKAQNSELASTANMLREHVAQLKQKVMNAAAAAAAAAAAAAAAAAAAAAAACAAAAAAAAAAAAAAAAAAAAAAAAAAA CREBL2 AAAAAAAAAAAAAAAAAAAAAAACAAAAAAAAAAAAAAAAAAAAAAAAAAA False 2 1 1 -1.4607278 -1.4605166 -1.4653552 -1.4566278 -1.4560585 -1.4524746 -1.462235 -1.4494455 -1.468779 -1.4620286 -1.4594247 0.0058431667 0.022905214 7 3.2668653 -1.4483044 3.421129 -1.3800317 3.208877 -1.6737366 4.172738 -1.1460648 3.7099044 1.238321 4.3219867 -0.9667789 2.9082694 -1.716472 3.8861523 -1.0806121 2.376379 2.5395837 3.2863002 -1.4578056 4gH 0.8449338 4.4210043 1.4647710606 TRUE
caggagcggatcaaggcggagaggaagcgcatgaggaaccgcatcgctgcctccaagtgccgaaaaaggaagctggagagaatcgcccggctggaggaaaaagtgaaaaccttgaaagctcagaactcggagctggcgtccacggccaacatgctcagggaacacgtggcacagcttaaacagaaagtcatgaactaaagta 4  False 143 129 115 161 299 199 12 17 5 14 14 18 174.333333333333 -1.59417595424082 -1.37970735456787 -1.585083677055 -1.37420459098066 -1.64043994208856 -1.51609961724233 0.19271253667397 0.159861146191781 0.234662226387889 0.161845025435347 0.16495602055597 0.164759581412374 -1.50166179106733 0.0714317576787048 0.00379259713896496 0.0211715185314041 0.0229331153189949 0.0182343079247659 0.00340370971039422 0.0262840718473422 0.0228682690415958 0.0189501762297851 -0.000344204462566 0.0181086257792997 0.0124615847663835 0.0172463834338583 0.0124407415192282 0.00792282927159273 QERIKAERKRMRNRIAASKCRKRKLERIARLEEKVKTLKAQNSELASTANMLREHVAQLKQKVMNAAAAAAAAAAAAAAAAAAAAAAAACAAAAAAAAAAAAAAAAAAAAAAAAAA CREBRF AAAAAAAAAAAAAAAAAAAAAAAACAAAAAAAAAAAAAAAAAAAAAAAAAA False 2 1 1 -1.4388933 -1.4385608 -1.4577758 -1.4558641 -1.4566492 -1.4594005 -1.4496024 -1.4476866 -1.4516597 -1.4599375 -1.4516028 0.007908978 0.031003192 8 3.8654718 -0.9923183 4.0128264 -0.9527363 3.079709 1.5276351 3.0147593 -1.5690782 2.4626908 1.8795495 2.8633835 -1.5659552 3.183564 -1.3370934 3.86754 -1.0684423 3.4292288 1.2827213 2.766005 -1.6826745 4gH 0.8449338 4.2196627 1.38582041304 TRUE
caggagcggatcaaggcggagaggaagcgcatgaggaaccgcatcgctgcctccaagtgccgaaaaaggaagctggagagaatcgcccggctggaggaaaaagtgaaaaccttgaaagctcagaactcggagctggcgtccacggccaacatgctcagggaacacgtggcacagcttaaacagaaagtcatgaactaagtaa 4  False 60 31 78 131 154 59 9 2 4 1 11 6 85.5 -1.42678012138879 -1.57538824422049 -1.53841870992525 -2.03909713773501 -1.5173327371229 -1.4811241251031 0.235445775252765 0.415436377700744 0.263746877803726 0.507395415593607 0.193600687833576 0.280532794039574 -1.52435994283218 0.110783380715549 0.022182806922267 0.0258662185654163 0.000613085205877884 0.0473860910834266 0.00863056435876358 0.0295417886057485 -0.0549829401690269 0.0594101209958101 0.0131703207905595 0.0212531946077331 0.0161226813960917 0.029365066907209 0.00992318368420381 0.0122875012468133 QERIKAERKRMRNRIAASKCRKRKLERIARLEEKVKTLKAQNSELASTANMLREHVAQLKQKVMNAAAAAAAAAAAAAAAAAAAAAAAAACAAAAAAAAAAAAAAAAAAAAAAAAA CREBZF AAAAAAAAAAAAAAAAAAAAAAAAACAAAAAAAAAAAAAAAAAAAAAAAAA False 2 1 1 -1.460495 -1.4607291 -1.4627899 -1.4499567 -1.4556744 -1.4517169 -1.4485562 -1.4624239 -1.4479183 -1.4554868 -1.4555746 0.005812735 0.02278592 4 3.5793314 -1.3176403 3.3149483 -1.4284581 2.836782 1.7955427 3.6525457 -1.2044998 3.5540965 1.2864325 3.975455 -1.0438776 4.3088117 -0.9780389 3.2199206 -1.5246779 4.2038856 1.0073605 4.9082074 -0.89915645 4gH 0.8449338 4.720543 1.24856848236 TRUE
caggagcggatcaaggcggagaggaagcgcatgaggaaccgcatcgctgcctccaagtgccgaaaaaggaagctggagagaatcgcccggctggaggaaaaagtgaaaaccttgaaagctcagaactcggagctggcgtccacggccaacatgctcagggaacacgtggcacagcttaaacagaaagtcatgaactaaccta 5  False 91 41 12 60 70 97 9 2 1 2 8 13 61.8333333333333 -1.54682265885388 -1.65198622355674 -1.40117470382906 -1.63625624779311 -1.38032854162465 -1.39872217714106 0.224634345146086 0.405626730791989 0.540574756039664 0.379787669243591 0.24247919937691 0.202413083324252 -1.47361539484116 0.113471156792464 0.00899485947285586 0.024678468163678 -0.00812394173847097 0.0462671692776685 0.0240030057285416 0.0605487553123263 -0.00781494203977878 0.0444687332385167 0.0282104369264231 0.0266190046654939 0.0247481924472111 0.0211878035687787 0.0155514980819164 0.0125856150223899 QERIKAERKRMRNRIAASKCRKRKLERIARLEEKVKTLKAQNSELASTANMLREHVAQLKQKVMNAAAAAAAAAAAAAAAAAAAAAAAAAACAAAAAAAAAAAAAAAAAAAAAAAA CREM AAAAAAAAAAAAAAAAAAAAAAAAAACAAAAAAAAAAAAAAAAAAAAAAAA False 2 1 1 -1.4399605 -1.443157 -1.4459963 -1.4414133 -1.4395281 -1.4434873 -1.4424598 -1.4296857 -1.4405262 -1.4378554 -1.440407 0.004421666 0.01733293 5 3.2813854 -1.1780021 3.5651639 -1.1099248 3.215384 1.2865969 3.3464644 -1.2118132 3.125275 1.2539877 3.3926299 -1.1443018 3.1933858 -1.2513667 3.4241118 -1.056577 3.6375108 1.0919468 4.076425 -0.930462 4gH 0.8449338 4.3909183 1.15149790698 TRUE
caggagcggatcaaggcggagaggaagcgcatgaggaaccgcatcgctgcctccaagtgccgaaaaaggaagctggagagaatcgcccggctggaggaaaaagtgaaaaccttgaaagctcagaactcggagctggcgtccacggccaacatgctcagggaacacgtggcacagcttaaacagaaagtcatgaactaatcga 4  False 152 102 241 162 148 92 74 1 16 9 16 7 149.5 -1.08747266470182 -2.09158487704445 -1.46542861668699 -1.49664874640599 -1.39652693303631 -1.56773074149749 0.109948174562318 0.536474550864749 0.13895005315454 0.189636850797488 0.172087451762768 0.251083282776207 -1.33115839752776 0.068131577925651 0.059459334080668 0.0120789744944216 -0.058266064461593 0.0611921182057136 0.0168060465586441 0.0155635324718561 0.00853147792073297 0.0222042767926126 0.0264322016894692 0.0188915036552297 0.00705704222996476 0.0262824081699513 0.0313520678135818 0.0075567909491617 QERIKAERKRMRNRIAASKCRKRKLERIARLEEKVKTLKAQNSELASTANMLREHVAQLKQKVMNAAAAAAAAAAAAAAAAAAAAAAAAAAACAAAAAAAAAAAAAAAAAAAAAAA DBP AAAAAAAAAAAAAAAAAAAAAAAAAAACAAAAAAAAAAAAAAAAAAAAAAA False 2 1 1 -1.4348475 -1.4404463 -1.4488174 -1.4421453 -1.434388 -1.4434662 -1.4389493 -1.4409285 -1.4437146 -1.4365596 -1.4404262 0.0044520744 0.017452132 1 4.61338 -0.80857515 4.6414833 -0.8350836 4.29813 -0.98811436 4.521346 -0.9025351 4.385437 0.8608805 4.985273 -0.7786104 4.4910803 -0.86585385 4.6793923 -0.8352382 3.827878 1.0651499 4.1613007 -0.9033687 4gH 0.8449338 5.4256144 0.8843409684 TRUE
caggagcggatcaaggcggagaggaagcgcatgaggaaccgcatcgctgcctccaagtgccgaaaaaggaagctggagagaatcgcccggctggaggaaaaagtgaaaaccttgaaagctcagaactcggagctggcgtccacggccaacatgctcagggaacacgtggcacagcttaaacagaaagtcatgaactaaaata 5  False 170 139 247 160 183 251 3669 2949 2968 1838 1963 3423 191.666666666667 0.00531947870028311 0.0124312393270861 0.00408007132798482 -0.0395258420670785 -0.0564127886206654 -0.01869631852905 0.0824415444204984 0.0939100930751018 0.0657338270012684 0.0933301356191245 0.0985579154868176 0.0888749129130264 -0.0114500705909452 0.0345793620870084 0.179514155185286 0.00905707908566965 0.181725194568683 0.0107117057219177 0.181402933456981 0.00736272155215209 0.179143677779229 0.010927876916666 0.17354793266417 0.01081954088807 0.169203858710969 0.00930307550316285 0.177727071067027 0.00383535826415242 QERIKAERKRMRNRIAASKCRKRKLERIARLEEKVKTLKAQNSELASTANMLREHVAQLKQKVMNAAAAAAAAAAAAAAAAAAAAAAAAAAAACAAAAAAAAAAAAAAAAAAAAAA DDIT3 AAAAAAAAAAAAAAAAAAAAAAAAAAAACAAAAAAAAAAAAAAAAAAAAAA False 2 1 1 -0.11678982 -0.14819145 -0.14730883 -0.13165176 -0.12458348 -0.13210535 -0.12573278 -0.1416961 -0.12098539 -0.11273968 -0.13017847 0.012362146 0.04845961 10 -1.1785806 1.0321794 -1.1258719 1.0232692 -1.0684856 -1.0780103 -1.2167296 0.9854592 -1.1144693 1.0953186 -1.2140949 0.96784955 -1.1279383 -1.0765232 -1.1535715 1.0298731 -1.1676886 1.0369854 -1.3329942 0.9418044 4gH 0.8449338 -0.20489812 1.026727244 TRUE
caggagcggatcaaggcggagaggaagcgcatgaggaaccgcatcgctgcctccaagtgccgaaaaaggaagctggagagaatcgcccggctggaggaaaaagtgaaaaccttgaaagctcagaactcggagctggcgtccacggccaacatgctcagggaacacgtggcacagcttaaacagaaagtcatgaactaatgaa 2  False 258 302 235 218 249 289 4160 3669 2229 1470 2558 2820 258.5 -0.0787116688042738 -0.140307283079348 -0.0627832411406382 -0.185121638273706 -0.069009776982274 -0.118633875663071 0.0709046239538105 0.0694670703090518 0.0668775636487223 0.082611967474301 0.0869369083138618 0.0850525746450889 -0.106443836330217 0.0309079776702185 0.170282441321139 0.00778962586404014 0.164303317421678 0.0079236511236258 0.173913700375336 0.00749082932935533 0.162096097916889 0.0096729036812606 0.172165054079819 0.00954380406219151 0.158742789224135 0.00890296820246654 0.167190869631201 0.00342814790184484 QERIKAERKRMRNRIAASKCRKRKLERIARLEEKVKTLKAQNSELASTANMLREHVAQLKQKVMNAAAAAAAAAAAAAAAAAAAAAAAAAAAAAAAAAAAAAAAAAAAAAAAAAAA FOS AAAAAAAAAAAAAAAAAAAAAAAAAAAAAAAAAAAAAAAAAAAAAAAAAAA False 1 1 1 -0.19496012 -0.23225331 -0.22554946 -0.21800256 -0.20604002 -0.22084486 -0.22474039 -0.22254896 -0.2130791 -0.20121741 -0.21592362 0.011883717 0.04658417 NA -0.9942369 -0.9855633 -0.9222377 -0.9802675 -0.93690765 0.9818175 -1.0136616 -0.9259659 -0.96913075 1.0031701 -0.98634976 -0.9261728 -0.8788516 -1.0434102 -0.9679327 -0.97534174 -0.92857313 1.0063037 -1.0535616 -0.9332268 4gH 0.8449338 0 0.976123954 TRUE
caggagcggatcaaggcggagaggaagcgcatgaggaaccgcatcgctgcctccaagtgccgaaaaaggaagctggagagaatcgcccggctggaggaaaaagtgaaaaccttgaaagctcagaactcggagctggcgtccacggccaacatgctcagggaacacgtggcacagcttaaacagaaagtcatgaactaaaaga 5  False 20 52 23 90 96 71 487 840 74 593 707 593 58.6666666666667 0.0400933471046482 -0.0622501636250736 -0.368404734535719 -0.191445171442205 -0.166032953732995 -0.165072071939669 0.214656000507763 0.146206367736113 0.176909705688954 0.120848074598733 0.131259539029881 0.14682624770783 -0.161763887150978 0.0604854737096403 0.183334433886599 0.0235822410470145 0.173206778867788 0.0166767972917168 0.139681615330638 0.0198153213084004 0.16135568549077 0.0141499085592287 0.161513994519968 0.0144094763212901 0.153881821915906 0.0153691927620649 0.16105506488284 0.00670872588307811 QERIKAERKRMRNRIAASKCRKRKLERIARLEEKVKTLKAQNSELASTANMLREHVAQLKQKVMNAAAAAAAAAAAAAAAAAAAAAAAAAAAAACAAAAAAAAAAAAAAAAAAAAA FOSB AAAAAAAAAAAAAAAAAAAAAAAAAAAAACAAAAAAAAAAAAAAAAAAAAA False 2 1 1 -0.22566688 -0.25668025 -0.2584083 -0.23837543 -0.22529948 -0.23725235 -0.24800122 -0.2449212 -0.22937918 -0.21546042 -0.23794445 0.014180612 0.055588 10 -1.0197481 0.8764181 -1.0029708 0.8343606 -0.93759626 -0.88440335 -1.1226784 0.78517866 -1.0432825 -0.87944174 -1.072054 -0.81004447 -0.93109083 0.91578555 -1.0704092 0.82319695 -1.0723417 0.829026 -1.1963233 0.78788257 4gH 0.8449338 -0.08170516 0.842573802 TRUE
caggagcggatcaaggcggagaggaagcgcatgaggaaccgcatcgctgcctccaagtgccgaaaaaggaagctggagagaatcgcccggctggaggaaaaagtgaaaaccttgaaagctcagaactcggagctggcgtccacggccaacatgctcagggaacacgtggcacagcttaaacagaaagtcatgaactaataga 4  False 115 183 124 209 188 137 317 531 125 398 422 293 159.333333333333 -0.587783608038627 -0.532625112634306 -0.696467385652334 -0.530680661833429 -0.512364970135562 -0.57178005930673 0.101391935647219 0.0864589393887458 0.0926614349196161 0.0866362349603391 0.100205851411682 0.115082387852707 -0.570938159761442 0.0390481461205183 0.11435548305816 0.0111389807925245 0.119554206841056 0.00986180170240838 0.102935938682513 0.0103788319509045 0.121635142279639 0.010144098751057 0.123494182576842 0.0110004488347521 0.111309233204423 0.0120463706594652 0.115671638665018 0.00433101193556801 QERIKAERKRMRNRIAASKCRKRKLERIARLEEKVKTLKAQNSELASTANMLREHVAQLKQKVMNAAAAAAAAAAAAAAAAAAAAAAAAAAAAAACAAAAAAAAAAAAAAAAAAAA FOSL1 AAAAAAAAAAAAAAAAAAAAAAAAAAAAAACAAAAAAAAAAAAAAAAAAAA False 2 1 1 -0.64318085 -0.6806974 -0.68104106 -0.6673802 -0.646189 -0.6502322 -0.6669103 -0.6642396 -0.66154605 -0.63718706 -0.6598603 0.015213171 0.05963563 2 0.11473185 -0.9523479 0.19599146 -0.91827285 0.1927892 0.95654726 0.17961085 -0.8693351 0.10914874 0.9682404 0.1318267 -0.9066266 0.15380555 -1.0014759 0.14484262 -0.93856907 0.15938652 0.9452793 0.096720695 -0.87105757 4gH 0.8449338 1.1130297 0.9327751907 TRUE
caggagcggatcaaggcggagaggaagcgcatgaggaaccgcatcgctgcctccaagtgccgaaaaaggaagctggagagaatcgcccggctggaggaaaaagtgaaaaccttgaaagctcagaactcggagctggcgtccacggccaacatgctcagggaacacgtggcacagcttaaacagaaagtcatgaactaagaga 5  False 51 130 69 175 130 60 955 3289 704 2049 1935 1689 102.5 -0.035603118882031 0.0606656258989093 -0.0421619100088405 -0.0343163257089925 0.0390769739037848 0.197663943255261 0.138185421403489 0.096536452908858 0.104348197757294 0.0898792163426637 0.113923087930684 0.15678133511383 0.0153690912929648 0.0450361144334943 0.175018373291589 0.015181135905877 0.187226973320211 0.0110112772880599 0.176223456646719 0.0116878441375555 0.179753651751503 0.0105238142754586 0.184030656298514 0.0125063065901195 0.191851597935572 0.0164112520647754 0.180701709347232 0.00499516541812412 QERIKAERKRMRNRIAASKCRKRKLERIARLEEKVKTLKAQNSELASTANMLREHVAQLKQKVMNAAAAAAAAAAAAAAAAAAAAAAAAAAAAAAACAAAAAAAAAAAAAAAAAAA FOSL2 AAAAAAAAAAAAAAAAAAAAAAAAAAAAAAACAAAAAAAAAAAAAAAAAAA False 2 1 1 -0.045405984 -0.058034778 -0.07258105 -0.065466404 -0.045316577 -0.05243373 -0.059185147 -0.057996273 -0.05765581 -0.04547465 -0.05595504 0.009039458 0.035434674 3 -1.6689465 0.87647843 -1.629235 0.89594245 -1.5989053 -0.87749445 -1.7390839 0.82012665 -1.621139 0.9252207 -1.7381634 0.8314263 -1.5178654 0.9514792 -1.6493628 0.8970004 -1.6002185 -0.89219344 -1.8505697 0.8071201 4gH 0.8449338 -0.69620466 0.877448208 TRUE
caggagcggatcaaggcggagaggaagcgcatgaggaaccgcatcgctgcctccaagtgccgaaaaaggaagctggagagaatcgcccggctggaggaaaaagtgaaaaccttgaaagctcagaactcggagctggcgtccacggccaacatgctcagggaacacgtggcacagcttaaacagaaagtcatgaactaattga 4  False 172 120 90 136 148 164 19 15 13 75 9 34 138.333333333333 -1.5149528886702 -1.39418463085624 -1.24568686127848 -0.869374353116892 -1.56424330134936 -1.26848235444376 0.158901528167323 0.168281521082958 0.164238930487024 0.114656679280729 0.20912991429163 0.141728089036721 -1.22919786735946 0.0619333995679839 0.0124960921465607 0.0174570202142812 0.0212817877760455 0.0191947646227524 0.0414189046906184 0.0183960917592077 0.0819780374630189 0.013424967943545 0.00802054905255506 0.0229579699146488 0.0383811836295176 0.0148355376113606 0.042660985572516 0.00686932209051262 QERIKAERKRMRNRIAASKCRKRKLERIARLEEKVKTLKAQNSELASTANMLREHVAQLKQKVMNAAAAAAAAAAAAAAAAAAAAAAAAAAAAAAAACAAAAAAAAAAAAAAAAAA HLF AAAAAAAAAAAAAAAAAAAAAAAAAAAAAAAACAAAAAAAAAAAAAAAAAA False 2 1 1 -1.4217203 -1.4216934 -1.4272257 -1.4179943 -1.4057088 -1.4158834 -1.423117 -1.4061637 -1.4223522 -1.4207675 -1.4182626 0.0071518673 0.02803532 10 3.275156 -1.052305 3.6857378 -0.93354434 3.8755054 0.93011624 3.7945874 -0.91185147 3.8071716 -0.8428558 3.8393896 -0.8574208 3.463281 -1.0125914 4.641752 -0.6865939 3.5241418 0.9978466 3.6754756 -0.92953765 4gH 0.8449338 4.723365 0.91546634026 TRUE
caggagcggatcaaggcggagaggaagcgcatgaggaaccgcatcgctgcctccaagtgccgaaaaaggaagctggagagaatcgcccggctggaggaaaaagtgaaaaccttgaaagctcagaactcggagctggcgtccacggccaacatgctcagggaacacgtggcacagcttaaacagaaagtcatgaactaaataa 4  False 93 88 87 82 139 110 4531 4777 2599 3711 6107 6159 99.8333333333333 0.239984121598538 0.269821980182324 0.261523250737461 0.335186691068438 0.354589033193635 0.402952645694625 0.105095742514902 0.114243038838652 0.0939628620560677 0.124519855816054 0.110211137732419 0.120560277102208 0.303513483132328 0.0448993514929074 0.205294558066863 0.0115458833069601 0.211084060919532 0.0130309509100222 0.210238656736201 0.0105246023413296 0.223018171414894 0.0145798315732867 0.218667099341207 0.0120988142365501 0.213340409976476 0.0126197745100652 0.21266114722609 0.00497999640277068 QERIKAERKRMRNRIAASKCRKRKLERIARLEEKVKTLKAQNSELASTANMLREHVAQLKQKVMNAAAAAAAAAAAAAAAAAAAAAAAAAAAAAAAAACAAAAAAAAAAAAAAAAA JDP2 AAAAAAAAAAAAAAAAAAAAAAAAAAAAAAAAACAAAAAAAAAAAAAAAAA False 2 1 1 0.25765944 0.2415775 0.2511871 0.25250113 0.25454116 0.25421453 0.24717188 0.24577224 0.25893843 0.25228572 0.2515849 0.0053906026 0.021131163 5 -3.8969467 1.056268 -3.9594831 1.0241175 -3.6963062 1.1973797 -3.8342688 1.1665679 -3.489013 1.2949703 -3.930847 1.0351794 -3.6272428 1.140936 -3.7220116 1.210674 -3.5400937 1.2221905 -3.9447312 1.0887735 4gH 0.8449338 -2.79895 1.143705674 TRUE
caggagcggatcaaggcggagaggaagcgcatgaggaaccgcatcgctgcctccaagtgccgaaaaaggaagctggagagaatcgcccggctggaggaaaaagtgaaaaccttgaaagctcagaactcggagctggcgtccacggccaacatgctcagggaacacgtggcacagcttaaacagaaagtcatgaactaataaa 3  False 239 278 361 420 286 210 869 597 627 904 415 431 299 -0.507976218555747 -0.615084690667997 -0.542678437202346 -0.497213465878095 -0.639537882437858 -0.584077261249205 0.0749619937371425 0.0742022484146144 0.0620553002054699 0.0662071717697971 0.0859275770206225 0.0978379580523845 -0.555596672802748 0.0303267118609426 0.123123172252342 0.00823537101917708 0.110148585944227 0.00846376169903638 0.120161547731772 0.00695069672786988 0.125553762945083 0.00775209228296304 0.109533330039395 0.0094330011790048 0.11002201058559 0.01024129173243 0.117373234508324 0.00336367700097438 QERIKAERKRMRNRIAASKCRKRKLERIARLEEKVKTLKAQNSELASTANMLREHVAQLKQKVMNAAAAAAAAAAAAAAAAAAAAAAAAAAAAAAAAAACAAAAAAAAAAAAAAAA JUN AAAAAAAAAAAAAAAAAAAAAAAAAAAAAAAAAACAAAAAAAAAAAAAAAA False 2 1 1 -0.4765035 -0.50437707 -0.51951456 -0.5132753 -0.48512965 -0.49205178 -0.5169289 -0.49671304 -0.50368685 -0.4786381 -0.49868187 0.015501036 0.060764063 1 -0.263142 1.0293243 -0.2369461 0.9500027 -0.19029474 0.9819408 -0.2073211 0.9570651 -0.24851257 1.065266 -0.256427 -0.9386105 -0.17681593 -1.0741053 -0.2682764 -0.93448806 -0.21070242 0.9977446 -0.29785234 -0.93846214 4gH 0.8449338 0.7295153 0.986700946827 TRUE
caggagcggatcaaggcggagaggaagcgcatgaggaaccgcatcgctgcctccaagtgccgaaaaaggaagctggagagaatcgcccggctggaggaaaaagtgaaaaccttgaaagctcagaactcggagctggcgtccacggccaacatgctcagggaacacgtggcacagcttaaacagaaagtcatgaactaacaga 5  False 131 142 140 111 154 169 19 31 15 5 13 17 141.166666666667 -1.43647493316853 -1.24141826761522 -1.33013280129755 -1.55396489884199 -1.46863713340872 -1.4843804201789 0.163840943613719 0.132235281945275 0.148712328895461 0.247419010633206 0.182806933516659 0.171376357985462 -1.38441842811762 0.0674252422945259 0.0211177289009001 0.0179996674517809 0.0387068405436617 0.0150832075644929 0.0319602747745761 0.0166569865011543 0.00182042092930676 0.0289698978481815 0.0185160514997809 0.020068272365914 0.0157818252651795 0.0179390015195407 0.0254447495132081 0.00747844797125239 QERIKAERKRMRNRIAASKCRKRKLERIARLEEKVKTLKAQNSELASTANMLREHVAQLKQKVMNAAAAAAAAAAAAAAAAAAAAAAAAAAAAAAAAAAACAAAAAAAAAAAAAAA JUNB AAAAAAAAAAAAAAAAAAAAAAAAAAAAAAAAAAACAAAAAAAAAAAAAAA False 2 1 1 -1.2937465 -1.3217506 -1.3010776 -1.2993889 -1.2961326 -1.3064411 -1.3015828 -1.313961 -1.2994828 -1.2886345 -1.3022196 0.009705416 0.03804523 8 1.5776403 -1.368438 1.7197144 -1.3579446 1.7361292 1.2735872 1.7526124 -1.2632291 1.6397078 1.3295318 1.8275034 -1.215026 1.6476579 -1.3429183 1.7087531 -1.3353021 1.6805563 1.3149853 1.7287198 -1.2262182 4gH 0.8449338 2.667044 1.302718083 TRUE
caggagcggatcaaggcggagaggaagcgcatgaggaaccgcatcgctgcctccaagtgccgaaaaaggaagctggagagaatcgcccggctggaggaaaaagtgaaaaccttgaaagctcagaactcggagctggcgtccacggccaacatgctcagggaacacgtggcacagcttaaacagaaagtcatgaactaaatga 5  False 182 147 145 155 199 155 143 51 43 39 50 45 163.833333333333 -0.949521395516585 -1.11450616032671 -1.04234662062955 -1.08383020720897 -1.15069615990077 -1.16795098539668 0.0939841784906803 0.117236240909802 0.10744157967973 0.123081846507527 0.121375933015789 0.134992545676895 -1.06776461511449 0.0465564123049111 0.0746147458789525 0.0103251600073146 0.05318286863934 0.0133723657537573 0.0641946601964829 0.012034327992039 0.0568677431081433 0.0144114573539163 0.0534191371207649 0.0133244688019768 0.0489044110063648 0.0141304874866689 0.0605663002092875 0.00516378874293966 QERIKAERKRMRNRIAASKCRKRKLERIARLEEKVKTLKAQNSELASTANMLREHVAQLKQKVMNAAAAAAAAAAAAAAAAAAAAAAAAAAAAAAAAAAAACAAAAAAAAAAAAAA JUND AAAAAAAAAAAAAAAAAAAAAAAAAAAAAAAAAAAACAAAAAAAAAAAAAA False 2 1 1 -0.97497004 -1.0159154 -1.0150387 -1.0135075 -0.9875593 -0.99075854 -0.99223876 -0.9965256 -0.99361897 -0.973437 -0.99535704 0.015389865 0.06032827 2 0.7906609 1.166961 0.9204437 -1.1179429 0.8977511 -1.1497931 0.92736745 1.1139513 0.79437363 1.2002418 0.88087636 -1.0891576 0.83355635 1.1598262 0.8699733 -1.1137667 0.86072147 1.1369699 0.8698615 -1.0457929 4gH 0.8449338 1.829703 1.129440319 TRUE
caggagcggatcaaggcggagaggaagcgcatgaggaaccgcatcgctgcctccaagtgccgaaaaaggaagctggagagaatcgcccggctggaggaaaaagtgaaaaccttgaaagctcagaactcggagctggcgtccacggccaacatgctcagggaacacgtggcacagcttaaacagaaagtcatgaactaaggaa 3  False 109 133 75 168 136 124 12 26 5 5 4 10 124.166666666667 -1.51592868125925 -1.27166809046508 -1.46425322475376 -1.66722872422167 -1.77597810245594 -1.55036109511015 0.197608542633716 0.140316429622392 0.240555928091796 0.240182919958705 0.291470081087536 0.21331747818447 -1.46854963190816 0.0831137645467499 0.0123888909688976 0.0217093967758382 0.0352564425097818 0.016004970848695 0.0169376999844955 0.0269442142205601 -0.0114414599696029 0.0281226355172718 -0.0152233814494696 0.0319971505525343 0.00887522833567525 0.0223292326332457 0.016113365466296 0.00921853511690314 QERIKAERKRMRNRIAASKCRKRKLERIARLEEKVKTLKAQNSELASTANMLREHVAQLKQKVMNAAAAAAAAAAAAAAAAAAAAAAAAAAAAAAAAAAAAACAAAAAAAAAAAAA MAF AAAAAAAAAAAAAAAAAAAAAAAAAAAAAAAAAAAAACAAAAAAAAAAAAA False 2 1 1 -1.3770641 -1.3756181 -1.3996545 -1.3882391 -1.3894258 -1.4036025 -1.396034 -1.3966829 -1.3809907 -1.3887124 -1.3896024 0.009534483 0.037375174 5 3.7354212 -0.7551122 4.499717 -0.62189204 3.922123 0.7955859 3.7734625 -0.79437155 3.079898 0.96886873 3.4549034 -0.8993408 3.259889 -0.9399967 3.7311878 -0.8181215 3.3145828 0.8733263 3.4792051 -0.8458315 4gH 0.8449338 4.5901833 0.8312447145 TRUE
caggagcggatcaaggcggagaggaagcgcatgaggaaccgcatcgctgcctccaagtgccgaaaaaggaagctggagagaatcgcccggctggaggaaaaagtgaaaaccttgaaagctcagaactcggagctggcgtccacggccaacatgctcagggaacacgtggcacagcttaaacagaaagtcatgaactaaggga 4  False 118 146 68 85 135 100 11 22 43 2 11 10 108.666666666667 -1.56387137961372 -1.34298576026249 -0.828292940145644 -1.73144768894421 -1.47894917321801 -1.48614172377309 0.202767673188069 0.144693713285656 0.127514365842472 0.37226366261507 0.197027002610061 0.21916958456739 -1.2522837992198 0.0730527942805302 0.00712187646026477 0.0222761820510598 0.0271217056926022 0.0165042587625591 0.0881704078216125 0.0142826427796339 -0.0189607562563618 0.0435877592871641 0.0173840111577659 0.0216293303309418 0.0155974589487048 0.022941808058058 0.0401004172392006 0.00810262599865961 QERIKAERKRMRNRIAASKCRKRKLERIARLEEKVKTLKAQNSELASTANMLREHVAQLKQKVMNAAAAAAAAAAAAAAAAAAAAAAAAAAAAAAAAAAAAAACAAAAAAAAAAAA MAFA AAAAAAAAAAAAAAAAAAAAAAAAAAAAAAAAAAAAAACAAAAAAAAAAAA False 2 1 1 -1.4011087 -1.4131362 -1.4193931 -1.4240764 -1.4052254 -1.40846 -1.4057955 -1.4045383 -1.4158057 -1.416646 -1.4114184 0.0074958983 0.029383922 2 4.0051904 -0.77725476 3.9441679 -0.8339526 3.5738864 0.96350724 3.5350325 -1.0142202 4.2384186 0.7553548 4.839175 -0.6564199 3.7455251 -0.8553705 4.709496 -0.6715672 3.8529534 0.88012344 4.0153027 -0.8324824 4gH 0.8449338 5.0110598 0.8240253213 TRUE
caggagcggatcaaggcggagaggaagcgcatgaggaaccgcatcgctgcctccaagtgccgaaaaaggaagctggagagaatcgcccggctggaggaaaaagtgaaaaccttgaaagctcagaactcggagctggcgtccacggccaacatgctcagggaacacgtggcacagcttaaacagaaagtcatgaactaacgaa 3  False 98 34 66 64 94 65 16 2 1 0 4 6 70.1666666666667 -1.40235710312498 -1.60069580061126 -1.88307520050168 NA -1.66831109591447 -1.51003768118856 0.180513411045628 0.411914564286207 0.501043531341186 NA 0.299610134948631 0.276862351100619 -1.51743248351212 0.124272229704972 0.0248659348219311 0.0198313150409362 -0.00227358104821637 0.0469843810257669 -0.0299737568411454 0.0561209376521004 NA NA -0.00340385813855598 0.0328907535183255 0.0130961243339068 0.0289808594107182 0.0106915404944279 0.0137836123756223 QERIKAERKRMRNRIAASKCRKRKLERIARLEEKVKTLKAQNSELASTANMLREHVAQLKQKVMNAAAAAAAAAAAAAAAAAAAAAAAAAAAAAAAAAAAAAAACAAAAAAAAAAA MAFB AAAAAAAAAAAAAAAAAAAAAAAAAAAAAAAAAAAAAAACAAAAAAAAAAA False 2 1 1 -1.417702 -1.4245261 -1.4300206 -1.4118578 -1.4230671 -1.4212327 -1.4257289 -1.436484 -1.4177343 -1.4207182 -1.4229071 0.0069047105 0.027066465 6 4.6468406 -0.7258363 4.3122354 -0.81074095 3.4547133 1.0619419 4.3691483 -0.7660837 4.0954037 0.85821474 5.2777004 -0.6411042 3.6866715 -0.9659357 3.017452 -1.2539537 4.3331623 0.7907691 4.9986706 -0.6832974 4gH 0.8449338 5.1843443 0.855787781 TRUE
caggagcggatcaaggcggagaggaagcgcatgaggaaccgcatcgctgcctccaagtgccgaaaaaggaagctggagagaatcgcccggctggaggaaaaagtgaaaaccttgaaagctcagaactcggagctggcgtccacggccaacatgctcagggaacacgtggcacagcttaaacagaaagtcatgaactaaggta 4  False 79 98 100 94 144 109 6 8 10 5 17 15 104 -1.62292472214301 -1.51091914734068 -1.34963579953395 -1.50853313031902 -1.37086840360151 -1.39082163005023 0.26751860533389 0.215308079193424 0.178449307706786 0.251190943600764 0.169767395649994 0.190177518516183 -1.43018831016258 0.0830047871123035 0.00063423970721177 0.0293897595251095 0.00796665042257988 0.0245587743377798 0.0297757808542091 0.0199877692165104 0.00713995433866138 0.0294115474711458 0.0292489567616148 0.0186368113572972 0.025575190569552 0.0199070328821766 0.020368198508343 0.00920644792157668 QERIKAERKRMRNRIAASKCRKRKLERIARLEEKVKTLKAQNSELASTANMLREHVAQLKQKVMNAAAAAAAAAAAAAAAAAAAAAAAAAAAAAAAAAAAAAAAACAAAAAAAAAA MAFF AAAAAAAAAAAAAAAAAAAAAAAAAAAAAAAAAAAAAAAACAAAAAAAAAA False 2 1 1 -1.424402 -1.4253768 -1.4301486 -1.4286013 -1.4206208 -1.4273622 -1.4164819 -1.4224844 -1.4246092 -1.4331454 -1.4253232 0.0048198286 0.018893728 5 4.406959 -0.7938768 4.836013 -0.7264851 3.9511476 0.92928314 3.8654735 -0.95437634 4.1952553 0.82616395 4.2373505 -0.82578766 4.9392433 -0.6844116 3.8131905 -0.9091051 3.7598329 0.947779 3.3622508 -1.0930471 4gH 0.8449338 5.101816 0.8690315817 TRUE
caggagcggatcaaggcggagaggaagcgcatgaggaaccgcatcgctgcctccaagtgccgaaaaaggaagctggagagaatcgcccggctggaggaaaaagtgaaaaccttgaaagctcagaactcggagctggcgtccacggccaacatgctcagggaacacgtggcacagcttaaacagaaagtcatgaactaagtga 5  False 98 126 165 126 177 169 19 7 9 3 6 18 143.5 -1.35282864997323 -1.61635551468681 -1.52097908838789 -1.72821335811681 -1.73459433386411 -1.46731634197922 0.170575006193291 0.221296399850053 0.1792563573866 0.304874442295935 0.241355762183401 0.168262293879574 -1.5221161096549 0.0818804728990814 0.030307161333873 0.0187394757338765 -0.00405978148071473 0.0252418226294154 0.0105839433602941 0.0200781653236944 -0.0185820536116577 0.0356972628224113 -0.0106803330888172 0.0264956754068512 0.0175680256976778 0.0176130335658266 0.0101720576830414 0.00908174499043714 QERIKAERKRMRNRIAASKCRKRKLERIARLEEKVKTLKAQNSELASTANMLREHVAQLKQKVMNAAAAAAAAAAAAAAAAAAAAAAAAAAAAAAAAAAAAAAAAACAAAAAAAAA MAFG AAAAAAAAAAAAAAAAAAAAAAAAAAAAAAAAAAAAAAAAACAAAAAAAAA False 2 1 1 -1.4145135 -1.4117532 -1.4191446 -1.4313961 -1.4223094 -1.4313995 -1.4272461 -1.4294958 -1.4160504 -1.4284438 -1.4231752 0.00739931 0.029005295 4 3.7749329 -0.87891126 4.7892365 -0.6820803 4.4306717 0.77611977 4.05867 -0.926108 4.355795 0.8033875 4.8374314 -0.74063814 4.3924985 -0.8181889 3.3575897 -1.0762362 3.7856555 0.8969408 3.9345279 -0.90717435 4gH 0.8449338 5.1368456 0.850578546098 TRUE
caggagcggatcaaggcggagaggaagcgcatgaggaaccgcatcgctgcctccaagtgccgaaaaaggaagctggagagaatcgcccggctggaggaaaaagtgaaaaccttgaaagctcagaactcggagctggcgtccacggccaacatgctcagggaacacgtggcacagcttaaacagaaagtcatgaactaactga 5  False 143 119 99 191 228 100 13 14 7 6 23 5 146.666666666667 -1.57110708272415 -1.41079398335231 -1.4476201126156 -1.65246733576985 -1.41670658034291 -1.69307394771623 0.186739376373602 0.172355989614204 0.205414524504724 0.220494612744495 0.143583959177729 0.283548226520015 -1.49577521775667 0.0772551545077257 0.00632695763902943 0.0205153034445557 0.0193872683442818 0.0196595124091806 0.0188007433946507 0.0230080921146858 -0.00971307250878423 0.0258173629865168 0.0242169101214385 0.0157624327738769 -0.0060633904437935 0.0296807104912166 0.0130936488093563 0.00856872936360211 QERIKAERKRMRNRIAASKCRKRKLERIARLEEKVKTLKAQNSELASTANMLREHVAQLKQKVMNAAAAAAAAAAAAAAAAAAAAAAAAAAAAAAAAAAAAAAAAAACAAAAAAAA MAFK AAAAAAAAAAAAAAAAAAAAAAAAAAAAAAAAAAAAAAAAAACAAAAAAAA False 2 1 1 -1.4646451 -1.4682755 -1.4615102 -1.4580392 -1.4668205 -1.471624 -1.4715785 -1.4721264 -1.4656943 -1.4588655 -1.465918 0.005190038 0.02034495 8 3.2648406 -1.5398272 3.3178155 -1.6351812 4.451592 1.1185429 4.7106256 1.0371394 2.4422336 2.274884 2.591559 -2.1074128 2.186568 3.0035887 2.7465656 2.3112907 3.4827523 1.5739137 4.5214725 1.0153385 4gH 0.8449338 4.336747 1.761711945 TRUE
caggagcggatcaaggcggagaggaagcgcatgaggaaccgcatcgctgcctccaagtgccgaaaaaggaagctggagagaatcgcccggctggaggaaaaagtgaaaaccttgaaagctcagaactcggagctggcgtccacggccaacatgctcagggaacacgtggcacagcttaaacagaaagtcatgaactaagaca 5  False 184 156 94 239 228 184 16 8 6 7 14 26 180.833333333333 -1.58391839345115 -1.63828484812687 -1.47654565501782 -1.67160895930733 -1.56141596553263 -1.38292271847412 0.168543073294236 0.206091740219856 0.21962753921229 0.20375611637241 0.169516215547196 0.148825587893073 -1.536556408534 0.0738186548048999 0.00491949911479697 0.0185162463282063 -0.00656111609551274 0.0235075272600098 0.0155608481357243 0.0246000649920056 -0.0119543347186281 0.0238574791085948 0.00833092975939392 0.0186092371804382 0.0264020174926593 0.0155784758104548 0.00857041681114212 0.00818757115999424 QERIKAERKRMRNRIAASKCRKRKLERIARLEEKVKTLKAQNSELASTANMLREHVAQLKQKVMNAAAAAAAAAAAAAAAAAAAAAAAAAAAAAAAAAAAAAAAAAAACAAAAAAA NFE2 AAAAAAAAAAAAAAAAAAAAAAAAAAAAAAAAAAAAAAAAAAACAAAAAAA False 2 1 1 -1.4302242 -1.4279202 -1.4249742 -1.427259 -1.4265091 -1.4310981 -1.422707 -1.4282806 -1.4287657 -1.4254409 -1.4273179 0.0025178539 0.009869987 8 5.4086533 -0.6695577 4.554588 -0.7830355 4.911396 0.72398317 4.381403 -0.8347189 3.6865952 0.9730894 4.229507 -0.8455619 4.3356514 -0.80694354 4.3243175 -0.829398 4.518991 0.8089843 5.0396876 -0.69585305 4gH 0.8449338 5.504224 0.797112533 TRUE
caggagcggatcaaggcggagaggaagcgcatgaggaaccgcatcgctgcctccaagtgccgaaaaaggaagctggagagaatcgcccggctggaggaaaaagtgaaaaccttgaaagctcagaactcggagctggcgtccacggccaacatgctcagggaacacgtggcacagcttaaacagaaagtcatgaactaagcta 5  False 114 84 89 97 92 141 12 5 12 11 5 5 102.833333333333 -1.52885492998809 -1.5974535093974 -1.26515495842802 -1.30163547199026 -1.59699666132865 -1.79564925011589 0.196714549864642 0.262353136538356 0.169082583872222 0.189054014606094 0.274918591006357 0.276761942749126 -1.45016110353097 0.0878361692240497 0.0109688052846577 0.0216111821770163 -0.00190375424674752 0.0299248941386265 0.0392383199749356 0.0189386202076071 0.03136527159085 0.0221360334313458 0.00442493407056962 0.0301801526705555 -0.0168005687059834 0.0289703490603339 0.0181529228791714 0.00974231903634562 QERIKAERKRMRNRIAASKCRKRKLERIARLEEKVKTLKAQNSELASTANMLREHVAQLKQKVMNAAAAAAAAAAAAAAAAAAAAAAAAAAAAAAAAAAAAAAAAAAAACAAAAAA NFE2L1 AAAAAAAAAAAAAAAAAAAAAAAAAAAAAAAAAAAAAAAAAAAACAAAAAA False 2 1 1 -1.4489944 -1.4568241 -1.455318 -1.4594387 -1.4476005 -1.4576049 -1.4497364 -1.450225 -1.4419359 -1.435039 -1.4502716 0.007577618 0.029704263 6 3.900979 -1.0659208 3.682433 -1.2232285 3.9568114 1.1517968 3.7010252 -1.3508756 3.7026222 1.1328844 3.4998257 -1.2559414 3.800111 -1.1216257 4.0665393 -1.0403564 4.213948 0.95331275 5.1027474 -0.7291968 4gH 0.8449338 4.927849 1.1025139082 TRUE
caggagcggatcaaggcggagaggaagcgcatgaggaaccgcatcgctgcctccaagtgccgaaaaaggaagctggagagaatcgcccggctggaggaaaaagtgaaaaccttgaaagctcagaactcggagctggcgtccacggccaacatgctcagggaacacgtggcacagcttaaacagaaagtcatgaactaatata 4  False 79 33 109 155 219 128 13 2 10 5 9 18 120.5 -1.4000859563382 -1.59251697205697 -1.37399662727721 -1.64521763309226 -1.67846878001426 -1.38436146869627 0.199586634720343 0.413020583827615 0.177046617802858 0.241379595788796 0.20131381501422 0.175472691618927 -1.47925960804633 0.085378555171258 0.0251154444133348 0.0219267111965377 -0.00134067594978882 0.0471105373893942 0.0270471706448859 0.0198306565751539 -0.0088642163701145 0.0282627523840655 -0.00451895354112133 0.0220999301996301 0.0262514147915358 0.0183677895749007 0.0149254720810138 0.00946973360392051 QERIKAERKRMRNRIAASKCRKRKLERIARLEEKVKTLKAQNSELASTANMLREHVAQLKQKVMNAAAAAAAAAAAAAAAAAAAAAAAAAAAAAAAAAAAAAAAAAAAAACAAAAA NFE2L2 AAAAAAAAAAAAAAAAAAAAAAAAAAAAAAAAAAAAAAAAAAAAACAAAAA False 2 1 1 -1.4142646 -1.4258134 -1.432265 -1.4261638 -1.4174428 -1.4162465 -1.4241347 -1.4323794 -1.41245 -1.4137466 -1.4214908 0.0076009817 0.02979585 6 4.6099243 -0.7188084 4.248596 -0.82903224 4.8078976 0.77437353 3.9951026 -0.9090946 4.3555727 0.7819358 4.65573 -0.7083632 4.050882 -0.8708425 4.013061 -0.91712505 4.557195 0.7311626 4.7788014 -0.68921506 4gH 0.8449338 5.372421 0.7929952919 TRUE
caggagcggatcaaggcggagaggaagcgcatgaggaaccgcatcgctgcctccaagtgccgaaaaaggaagctggagagaatcgcccggctggaggaaaaagtgaaaaccttgaaagctcagaactcggagctggcgtccacggccaacatgctcagggaacacgtggcacagcttaaacagaaagtcatgaactaagata 5  False 139 138 144 174 93 151 14 14 7 18 8 12 139.833333333333 -1.54157200921652 -1.45137727280271 -1.55353896373964 -1.32674274615805 -1.46314380503567 -1.55474268280096 0.18194823153633 0.168885092761911 0.200720726151382 0.147421548404005 0.231564297706116 0.195511250165573 -1.46491454553139 0.0743477120874977 0.00957169909116942 0.0199889453079257 0.0147581998428545 0.0192636100683836 0.00693697334616228 0.0224823486447835 0.0284255008512227 0.0172613542789407 0.0191191008910984 0.0254207830479494 0.00841658101017734 0.0204653468835242 0.0165165498437569 0.00824625136976548 QERIKAERKRMRNRIAASKCRKRKLERIARLEEKVKTLKAQNSELASTANMLREHVAQLKQKVMNAAAAAAAAAAAAAAAAAAAAAAAAAAAAAAAAAAAAAAAAAAAAAACAAAA NFE2L3 AAAAAAAAAAAAAAAAAAAAAAAAAAAAAAAAAAAAAAAAAAAAAACAAAA False 2 1 1 -1.4643359 -1.4489437 -1.4590855 -1.4546849 -1.4611502 -1.4623895 -1.449703 -1.4498211 -1.4527886 -1.459095 -1.4561998 0.005727148 0.022450421 6 2.8910363 -1.7296681 3.7395933 -1.1109936 3.6982107 1.2959714 3.2287123 -1.4418161 3.2800138 1.5064297 3.0199168 -1.5399026 3.3116271 -1.2866514 3.591198 -1.1735227 3.1960273 1.3935509 3.6609874 -1.2576071 4gH 0.8449338 4.3268766 1.373611335 TRUE
caggagcggatcaaggcggagaggaagcgcatgaggaaccgcatcgctgcctccaagtgccgaaaaaggaagctggagagaatcgcccggctggaggaaaaagtgaaaaccttgaaagctcagaactcggagctggcgtccacggccaacatgctcagggaacacgtggcacagcttaaacagaaagtcatgaactaaagaa 3  False 156 147 203 304 204 261 24 12 14 43 13 39 212.5 -1.41948335099647 -1.51091914734068 -1.45466988826852 -1.24123991265845 -1.55059631386251 -1.36624016121235 0.1479701153246 0.177083519906227 0.148053858702338 0.104447150727547 0.176316608984387 0.126107600436966 -1.38415469886392 0.0568057505964897 0.0229844346328799 0.0162560884349146 0.00796665042257988 0.0201987506488775 0.0180111113664314 0.0165832325010675 0.0384368914306053 0.0122295505077271 0.00951869497400198 0.0193557742240153 0.028148281817486 0.0132004464469729 0.0254740009542891 0.00630059063708069 QERIKAERKRMRNRIAASKCRKRKLERIARLEEKVKTLKAQNSELASTANMLREHVAQLKQKVMNAAAAAAAAAAAAAAAAAAAAAAAAAAAAAAAAAAAAAAAAAAAAAAACAAA NFIL3 AAAAAAAAAAAAAAAAAAAAAAAAAAAAAAAAAAAAAAAAAAAAAAACAAA False 2 1 1 -1.4417778 -1.4335309 -1.4467634 -1.435957 -1.4361262 -1.4419289 -1.4378399 -1.435369 -1.4337094 -1.4318061 -1.4374807 0.004657005 0.01825546 10 2.6638513 -1.4708381 3.943484 -0.9367253 3.4277306 1.2152969 4.0725794 -0.953555 3.565513 1.0718675 3.642885 -1.0536802 3.778437 -1.0207493 3.5739856 -1.0505561 3.4248757 1.1028965 4.2261577 -0.8622173 4gH 0.8449338 4.5970945 1.0738381861 TRUE
caggagcggatcaaggcggagaggaagcgcatgaggaaccgcatcgctgcctccaagtgccgaaaaaggaagctggagagaatcgcccggctggaggaaaaagtgaaaaccttgaaagctcagaactcggagctggcgtccacggccaacatgctcagggaacacgtggcacagcttaaacagaaagtcatgaactaattta 4  False 66 79 100 120 73 148 13 8 7 4 13 17 97.6666666666667 -1.34826831691934 -1.45187314698335 -1.45046115514944 -1.63625624779311 -1.25103733493863 -1.44476819765793 0.204985762903631 0.221065362334192 0.205265985332294 0.269814882850153 0.209691015998154 0.174550181466734 -1.41715118801428 0.085343828274622 0.0308081623451525 0.022519862759787 0.0147016387414408 0.0252154697018484 0.0184825235974971 0.0229914545231126 -0.00781494203977878 0.0315921948523018 0.0424038326602686 0.0230195668226811 0.0199282765513969 0.0182712248490744 0.0218142065071728 0.00946588188191169 QERIKAERKRMRNRIAASKCRKRKLERIARLEEKVKTLKAQNSELASTANMLREHVAQLKQKVMNAAAAAAAAAAAAAAAAAAAAAAAAAAAAAAAAAAAAAAAAAAAAAAAACAA NRL AAAAAAAAAAAAAAAAAAAAAAAAAAAAAAAAAAAAAAAAAAAAAAAACAA False 2 1 1 -1.3390065 -1.3545172 -1.3503629 -1.3505802 -1.3452733 -1.3501705 -1.3570675 -1.3492907 -1.3496844 -1.3391104 -1.3485063 0.005877706 0.02304061 3 2.9730115 -0.83161306 3.0271995 -0.8570775 2.7688804 -0.93133974 3.4882529 -0.7453526 2.970015 -0.8535969 3.3976347 -0.74748534 2.901719 -0.9082538 3.1824803 -0.8016447 2.9368618 -0.87942934 3.207209 -0.76843095 4gH 0.8449338 4.050471 0.832422374 TRUE
caggagcggatcaaggcggagaggaagcgcatgaggaaccgcatcgctgcctccaagtgccgaaaaaggaagctggagagaatcgcccggctggaggaaaaagtgaaaaccttgaaagctcagaactcggagctggcgtccacggccaacatgctcagggaacacgtggcacagcttaaacagaaagtcatgaactaatgta 3  False 146 106 38 118 162 136 15 1 0 3 6 13 117.666666666667 -1.53584816476962 -2.1021234997746 NA -1.71028576740961 -1.70878136943898 -1.49961198273069 0.176406532198013 0.536121454501678 NA 0.305891368732721 0.242937685975859 0.192627007684066 -1.60001995291219 0.105295228347614 0.0102005241840772 0.0193801307893605 -0.0594681357374616 0.0611518428294591 NA NA -0.0164829405721116 0.0358163331190608 -0.00784662437389089 0.0266693366401451 0.0141874453461902 0.0201634357514014 0.00153137922592403 0.0116787846809518 QERIKAERKRMRNRIAASKCRKRKLERIARLEEKVKTLKAQNSELASTANMLREHVAQLKQKVMNAAAAAAAAAAAAAAAAAAAAAAAAAAAAAAAAAAAAAAAAAAAAAAAAACA TEF AAAAAAAAAAAAAAAAAAAAAAAAAAAAAAAAAAAAAAAAAAAAAAAAACA False 2 1 1 -1.4314928 -1.433308 -1.429816 -1.4252218 -1.4239163 -1.436561 -1.4364707 -1.4329634 -1.4298478 -1.4310228 -1.431062 0.00417047 0.016348243 5 3.4992533 -1.0431294 4.323439 0.85316026 4.177193 0.87711656 4.744585 0.7610004 4.0348663 0.87542 3.7442243 0.98828524 3.9473183 -0.9674684 4.4464903 0.8308949 3.575574 1.0295444 4.5167775 0.8027884 4gH 0.8449338 5.0661163 0.9028807825 TRUE
caggagcggatcaaggcggagaggaagcgcatgaggaaccgcatcgctgcctccaagtgccgaaaaaggaagctggagagaatcgcccggctggaggaaaaagtgaaaaccttgaaagctcagaactcggagctggcgtccacggccaacatgctcagggaacacgtggcacagcttaaacagaaagtcatgaactaaagga 4  False 147 181 278 282 211 186 82 397 179 219 147 91 214.166666666667 -1.04824708531523 -0.609292065873317 -0.823184243127921 -0.775815938042186 -0.853412097700023 -1.01215023690038 0.108712887604834 0.0878217517668447 0.0728610329171108 0.0811413959542953 0.102371131254205 0.114810057385324 -0.825025460009589 0.037118334931884 0.0637686805052516 0.0119432651048648 0.110809312497958 0.0100172487333969 0.0887426233056597 0.0081610263975734 0.0929326432575191 0.0095007168044156 0.0860545378439336 0.0112381500247029 0.0652130191298827 0.0120178641797755 0.0874896315947076 0.00411696757951659 QERIKAERKRMRNRIAASKCRKRKLERIARLEEKVKTLKAQNSELASTANMLREHVAQLKQKVMNAAAAAAAAAAAAAAAAAAAAAAAAAAAAAAAAAAAAAAAAAAAAAAAAAAC XBP1 AAAAAAAAAAAAAAAAAAAAAAAAAAAAAAAAAAAAAAAAAAAAAAAAAAC False 2 1 1 -1.1437225 -1.1932341 -1.2028191 -1.2073855 -1.1656051 -1.1604319 -1.1639676 -1.1774887 -1.1626437 -1.1541944 -1.1731491 0.021378055 0.08380198 5 0.764303 -1.9087291 0.903344 -1.820936 0.8874774 -1.9104407 0.93203783 -1.8503463 0.8174385 1.8861272 0.8898961 -1.6982586 0.82669884 -1.856343 0.8861271 -1.7807348 0.819111 1.8774891 0.8472979 -1.7586281 4gH 0.8449338 1.8225176 1.834803289 TRUE
caggagcggatcaaggcggagaggaagcgcatgaggaaccgcatcgctgcctccaagtgccgaaaaaggaagctggagagaatcgcccggctggaggaaaaagtgaaaaccttgaaagctcagaactcggagctggcgtccacggccaacatgctcagggaaatcgtggcacagcttaaacagaaagtcatgaactaacata 7  False 98 94 68 93 125 60 19 2 1 5 10 4 89.6666666666667 -1.35282864997323 -1.87930569613928 -1.89151407650599 -1.50561013170514 -1.48429787442986 -1.60718931497066 0.170575006193291 0.387885405825832 0.500774892738335 0.251453640539545 0.205738544282243 0.324498834959817 -1.49744332306972 0.103174832711703 0.030307161333873 0.0187394757338765 -0.0340527765998989 0.0442435332026579 -0.0309189793706607 0.0560908479506304 0.00748220359039731 0.029442306237265 0.0167968387203836 0.0225856703758254 0.00292667432032467 0.0339672587389629 0.0129086314720854 0.0114436017153146 QERIKAERKRMRNRIAASKCRKRKLERIARLEEKVKTLKAQNSELASTANMLREIVAQLKQKVMNCAAAAAAAAAAAAAAAAAAAAAAAAAAAAAAAAAAAAAAAAAAAAAAAAAA ATF1 CAAAAAAAAAAAAAAAAAAAAAAAAAAAAAAAAAAAAAAAAAAAAAAAAAA False 2 1 1 -1.4759443 -1.474621 -1.4733907 -1.4709756 -1.473213 -1.4789971 -1.473746 -1.4750799 -1.4728099 -1.4762428 -1.4745021 0.0022218935 0.008709823 7 1.8877182 -4.8720045 2.47086 -2.91013 1.9590178 5.4176702 1.9425554 -4.8732057 1.9136565 -4.474987 1.8163835 -5.486509 1.8751659 -4.648676 2.1461635 -4.6186824 2.7139473 -3.4299583 2.6613014 -3.374235 4gI 0.741738 3.2070172 4.410605744 TRUE
caggagcggatcaaggcggagaggaagcgcatgaggaaccgcatcgctgcctccaagtgccgaaaaaggaagctggagagaatcgcccggctggaggaaaaagtgaaaaccttgaaagctcagaactcggagctggcgtccacggccaacatgctcagggaaatcgtggcacagcttaaacagaaagtcatgaactaagtca 7  False 88 178 136 136 175 243 4 17 10 8 15 24 159.333333333333 -1.77087697701229 -1.46791792143152 -1.43655599038351 -1.4810274796406 -1.46418672578118 -1.48985034405227 0.316064678374654 0.152875887077724 0.173912450493366 0.201887976710484 0.171165934216975 0.146495180536419 -1.48472406471812 0.0723339004122196 -0.0156198865670291 0.0347230611501525 0.0128715170086694 0.0174375454302246 0.0200400147855025 0.0194796044266581 0.0103605471636114 0.0236387416112876 0.0190046106079661 0.0187903408341967 0.0152092551987499 0.0153345379557612 0.0143193837152858 0.00802289012811532 QERIKAERKRMRNRIAASKCRKRKLERIARLEEKVKTLKAQNSELASTANMLREIVAQLKQKVMNACAAAAAAAAAAAAAAAAAAAAAAAAAAAAAAAAAAAAAAAAAAAAAAAAA ATF2 ACAAAAAAAAAAAAAAAAAAAAAAAAAAAAAAAAAAAAAAAAAAAAAAAAA False 2 1 1 -1.4108827 -1.38232 -1.4018887 -1.4101458 -1.4046752 -1.4018269 -1.4008132 -1.4267848 -1.4270984 -1.4246209 -1.4091055 0.014111372 0.05531658 2 2.7592998 -1.180891 2.809928 -1.0219271 2.7828107 1.1328377 2.9993796 -1.1061058 2.9238758 1.0920987 2.9394374 -1.0487823 2.8146656 -1.1121647 2.7755466 -1.2805731 2.8337562 1.2766776 3.0981026 -1.1266428 4gI 0.741738 3.9420204 1.1378701076 TRUE
caggagcggatcaaggcggagaggaagcgcatgaggaaccgcatcgctgcctccaagtgccgaaaaaggaagctggagagaatcgcccggctggaggaaaaagtgaaaaccttgaaagctcagaactcggagctggcgtccacggccaacatgctcagggaaatcgtggcacagcttaaacagaaagtcatgaactaacaaa 6  False 3 30 72 26 43 20 7 238 117 104 252 90 32.3333333333333 -0.635819589182926 -0.257066380095881 -0.561493924716387 -0.327845453530667 -0.23262624447883 -0.349700348980554 0.586589445081534 0.191430169335356 0.11061166377633 0.219399445163961 0.191765342684314 0.267532356791775 -0.418584041803557 0.0758387782718188 0.109078220444513 0.0644430794239408 0.150985376328831 0.0218351784464462 0.118054060586209 0.0123894031118813 0.145384793729247 0.0256891315589741 0.15420348243642 0.0210517131560599 0.134555661754027 0.0280042323890502 0.132569944189485 0.00841163247188195 QERIKAERKRMRNRIAASKCRKRKLERIARLEEKVKTLKAQNSELASTANMLREIVAQLKQKVMNAACAAAAAAAAAAAAAAAAAAAAAAAAAAAAAAAAAAAAAAAAAAAAAAAA ATF3 AACAAAAAAAAAAAAAAAAAAAAAAAAAAAAAAAAAAAAAAAAAAAAAAAA False 2 1 1 -0.25648785 -0.16316402 -0.24146199 -0.23351431 -0.24320054 -0.21990168 -0.21548927 -0.26787913 -0.3141564 -0.28417146 -0.2439427 0.041240312 0.16166203 9 -1.0600924 0.76433825 -1.4875499 0.74327826 -1.148617 -0.7622614 -1.2220408 0.732386 -1.1349627 0.7646018 -1.3224388 -0.6927732 -1.1860248 0.79516053 -1.112842 0.7352906 -0.8697409 0.76453894 -1.0891023 0.69381607 4gI 0.741738 -0.09500112 0.744844505 TRUE
caggagcggatcaaggcggagaggaagcgcatgaggaaccgcatcgctgcctccaagtgccgaaaaaggaagctggagagaatcgcccggctggaggaaaaagtgaaaaccttgaaagctcagaactcggagctggcgtccacggccaacatgctcagggaaatcgtggcacagcttaaacagaaagtcatgaactaattaa 5  False 30 21 95 27 39 10 137 13 105 91 151 2 37 -0.442292690673265 -0.955868012511034 -0.670446203367972 -0.374653632016289 -0.353454494646928 -1.27920949982995 0.182566610431681 0.267152888640635 0.102170152893417 0.216405753203586 0.202578751726921 0.543306654315664 -0.591978203020068 0.0727548251896578 0.130339205271121 0.0200568807960279 0.0712776771953563 0.0304723702444872 0.105850522061537 0.0114438854546004 0.139904098669812 0.0253386049359024 0.140939137440177 0.0222387930643354 0.0372583083412031 0.0568711986409001 0.113337989374813 0.00806957685760651 QERIKAERKRMRNRIAASKCRKRKLERIARLEEKVKTLKAQNSELASTANMLREIVAQLKQKVMNAAACAAAAAAAAAAAAAAAAAAAAAAAAAAAAAAAAAAAAAAAAAAAAAAA ATF4 AAACAAAAAAAAAAAAAAAAAAAAAAAAAAAAAAAAAAAAAAAAAAAAAAA False 2 1 1 -0.74559516 -0.5896734 -0.7570631 -0.7214767 -0.6944975 -0.674216 -0.68313706 -0.8011409 -0.8313119 -0.77720284 -0.72753143 0.070553795 0.2765709 10 0.33116055 -1.0418731 -0.026547432 -1.0882503 0.3087529 -1.17256 0.32061696 0.8789332 0.24390566 0.88987327 0.19883776 -0.8762594 0.18428302 1.0387791 0.44432998 1.0314865 0.5621781 0.97990066 0.47838336 -0.8558752 4gI 0.741738 1.3729302 0.9853790727 TRUE
caggagcggatcaaggcggagaggaagcgcatgaggaaccgcatcgctgcctccaagtgccgaaaaaggaagctggagagaatcgcccggctggaggaaaaagtgaaaaccttgaaagctcagaactcggagctggcgtccacggccaacatgctcagggaaatcgtggcacagcttaaacagaaagtcatgaactaagcga 7  False 94 105 83 57 157 76 12 8 5 0 27 11 95.3333333333333 -1.47325873617778 -1.5298211526301 -1.49290368492756 NA -1.26121021307318 -1.37575741228743 0.200827578136722 0.213684744376762 0.238937294888401 NA 0.147139420799959 0.221861578836504 -1.39528531932388 0.0874652803110038 0.0170766375401271 0.022063042008169 0.00581062318861264 0.0243736112283117 0.0137286161653432 0.0267629141789326 NA NA 0.0412870692792406 0.0161527460450908 0.02715205349577 0.0232235954052271 0.0242394519461592 0.0097011820178502 QERIKAERKRMRNRIAASKCRKRKLERIARLEEKVKTLKAQNSELASTANMLREIVAQLKQKVMNAAAACAAAAAAAAAAAAAAAAAAAAAAAAAAAAAAAAAAAAAAAAAAAAAA ATF5 AAAACAAAAAAAAAAAAAAAAAAAAAAAAAAAAAAAAAAAAAAAAAAAAAA False 2 1 1 -1.439351 -1.4295723 -1.4296421 -1.4339936 -1.4354031 -1.4362795 -1.4240578 -1.4316871 -1.4427738 -1.4365048 -1.4339266 0.005393304 0.021141753 8 3.6630135 -1.0506134 4.012334 -0.897829 3.5247967 1.0383021 4.7063684 -0.8133512 3.4928596 1.0885619 3.9692802 -0.930547 3.5692575 -0.9879068 4.775681 -0.76722527 4.167656 0.970585 4.9210267 -0.7636189 4gI 0.741738 5.148567 0.9308540464 TRUE
caggagcggatcaaggcggagaggaagcgcatgaggaaccgcatcgctgcctccaagtgccgaaaaaggaagctggagagaatcgcccggctggaggaaaaagtgaaaaccttgaaagctcagaactcggagctggcgtccacggccaacatgctcagggaaatcgtggcacagcttaaacagaaagtcatgaactaatgga 5  False 111 134 103 160 125 180 12 10 2 8 10 16 135.5 -1.52116895354634 -1.53550217523847 -1.81294960785733 -1.52544353987662 -1.48429787442986 -1.52130468222509 0.197241771123399 0.19141834913028 0.357362518501062 0.198709854609496 0.205738544282243 0.173455652255037 -1.53457760848699 0.0836201348757458 0.0118131914127063 0.021669103030753 0.00516262636113832 0.021833830193514 -0.0221191219313289 0.0400274993398505 0.00515994141968257 0.0232666203568252 0.0167968387203836 0.0225856703758254 0.0119167390844428 0.0181566538462672 0.00878989474987033 0.00927469901087982 QERIKAERKRMRNRIAASKCRKRKLERIARLEEKVKTLKAQNSELASTANMLREIVAQLKQKVMNAAAAACAAAAAAAAAAAAAAAAAAAAAAAAAAAAAAAAAAAAAAAAAAAAA ATF6 AAAAACAAAAAAAAAAAAAAAAAAAAAAAAAAAAAAAAAAAAAAAAAAAAA False 2 1 1 -1.436688 -1.4331445 -1.4368539 -1.4359144 -1.44142 -1.4366163 -1.436881 -1.4436615 -1.4405614 -1.4470419 -1.4388783 0.0041962815 0.016449424 10 4.669974 -0.80877334 3.8277674 -0.9626138 4.938093 0.77843356 4.7422523 -0.8186387 3.9344537 1.0109104 4.4671297 -0.8286521 4.050029 -0.9457034 4.316272 -0.9251499 5.499456 0.72244847 4.7887087 -0.8499236 4gI 0.741738 5.591754 0.86512472328 TRUE
caggagcggatcaaggcggagaggaagcgcatgaggaaccgcatcgctgcctccaagtgccgaaaaaggaagctggagagaatcgcccggctggaggaaaaagtgaaaaccttgaaagctcagaactcggagctggcgtccacggccaacatgctcagggaaatcgtggcacagcttaaacagaaagtcatgaactaaacaa 6  False 67 33 101 135 108 57 13 1 8 4 8 5 83.5 -1.35260233897942 -1.78241878931592 -1.41552709344373 -1.66844608821762 -1.50673171295678 -1.52525891345459 0.204501938286626 0.555688775118159 0.194388382730766 0.267826911853524 0.226792610719961 0.300440379375793 -1.47872668919816 0.100976296030637 0.0303320239996964 0.0224667094879675 -0.0230015253422871 0.0633837582002865 0.0223954217316628 0.0217730748430664 -0.0115839991807831 0.0313594264948902 0.0143340854040275 0.0248969543712088 0.0115028257485047 0.031448914456514 0.014984580595027 0.011199751762052 QERIKAERKRMRNRIAASKCRKRKLERIARLEEKVKTLKAQNSELASTANMLREIVAQLKQKVMNAAAAAACAAAAAAAAAAAAAAAAAAAAAAAAAAAAAAAAAAAAAAAAAAAA ATF6B AAAAAACAAAAAAAAAAAAAAAAAAAAAAAAAAAAAAAAAAAAAAAAAAAA False 2 1 1 -1.4408057 -1.4173583 -1.4336689 -1.4417852 -1.4451385 -1.4379555 -1.4334968 -1.4318951 -1.4442557 -1.440364 -1.4366724 0.008182928 0.032077078 2 2.8994434 -1.3415048 2.376914 -1.4141649 3.0248082 1.2426001 3.007647 -1.3525879 2.4991126 1.6416059 2.8071356 -1.3303667 2.9876573 -1.2521416 3.6698895 -0.99974144 3.6354382 1.1267554 3.2427678 -1.1908362 4gI 0.741738 4.083421 1.2892304913 TRUE
caggagcggatcaaggcggagaggaagcgcatgaggaaccgcatcgctgcctccaagtgccgaaaaaggaagctggagagaatcgcccggctggaggaaaaagtgaaaaccttgaaagctcagaactcggagctggcgtccacggccaacatgctcagggaaatcgtggcacagcttaaacagaaagtcatgaactaagaaa 6  False 65 70 27 63 50 84 29 34 21 15 7 19 59.8333333333333 -1.11262622549449 -1.02232272370084 -0.769779833344082 -1.09892199799627 -1.32117208976891 -1.2424711282588 0.164976988356047 0.155288787830876 0.188668403697554 0.190181934736876 0.268983566052946 0.187605010557861 -1.07185249078563 0.075338290176892 0.0566959483267163 0.0181244740301687 0.0636976260337529 0.0177127691251185 0.0947243501703963 0.0211323908173992 0.0551006693641522 0.0222680998028265 0.0347045439343172 0.0295286144877727 0.0411039362398664 0.0196377528909583 0.0601128948602038 0.00835612100390989 QERIKAERKRMRNRIAASKCRKRKLERIARLEEKVKTLKAQNSELASTANMLREIVAQLKQKVMNAAAAAAACAAAAAAAAAAAAAAAAAAAAAAAAAAAAAAAAAAAAAAAAAAA ATF7 AAAAAAACAAAAAAAAAAAAAAAAAAAAAAAAAAAAAAAAAAAAAAAAAAA False 2 1 1 -1.1241056 -0.9984362 -1.1057332 -1.1012428 -1.1024686 -1.0809476 -1.0733461 -1.1426759 -1.187257 -1.1728674 -1.108908 0.05370843 0.21053705 1 1.3188374 -1.0522074 0.98874414 -0.98917377 1.3049715 1.0121257 1.4098241 -0.9305495 1.2018173 1.0903684 1.2217628 -1.0083544 1.0979364 -1.1049584 1.39367 -1.035341 1.488841 1.0997854 1.5911872 -0.9821246 4gI 0.741738 2.370099 1.0304988687 TRUE
caggagcggatcaaggcggagaggaagcgcatgaggaaccgcatcgctgcctccaagtgccgaaaaaggaagctggagagaatcgcccggctggaggaaaaagtgaaaaccttgaaagctcagaactcggagctggcgtccacggccaacatgctcagggaaatcgtggcacagcttaaacagaaagtcatgaactaactaa 6  False 55 79 56 115 57 45 3 7 2 6 2 7 67.8333333333333 -1.71833062156473 -1.48845679737061 -1.64069000911625 -1.51381209236778 -1.72454175019359 -1.35423693269227 0.367879135307212 0.231960669079723 0.364182597448104 0.229372807425987 0.415334730790904 0.279084686761438 -1.53024655570469 0.118546924336509 -0.00984711144136169 0.0404154294520559 0.0105287827219245 0.0264582255738377 -0.002824650301196 0.0407914034747763 0.006521849081084 0.0268568966599434 -0.00957677545453972 0.0455948269586603 0.0294047324574248 0.0292134847463538 0.00927027200608663 0.013148592064823 QERIKAERKRMRNRIAASKCRKRKLERIARLEEKVKTLKAQNSELASTANMLREIVAQLKQKVMNAAAAAAAACAAAAAAAAAAAAAAAAAAAAAAAAAAAAAAAAAAAAAAAAAA BACH1 AAAAAAAACAAAAAAAAAAAAAAAAAAAAAAAAAAAAAAAAAAAAAAAAAA False 2 1 1 -1.4105812 -1.3994303 -1.3982439 -1.3952701 -1.4009181 -1.3900459 -1.3874559 -1.4033871 -1.4209424 -1.4073727 -1.4013647 0.009892826 0.038779877 7 4.4062576 -0.7384144 3.0114646 -1.0239766 3.8743417 0.80029154 3.9505477 -0.78227496 3.766785 0.8330188 3.492752 -0.83999205 3.3266423 -0.88822186 3.9127636 -0.804006 3.4624069 1.0074649 4.743496 -0.67314315 4gI 0.741738 4.8630857 0.83908040332 TRUE
caggagcggatcaaggcggagaggaagcgcatgaggaaccgcatcgctgcctccaagtgccgaaaaaggaagctggagagaatcgcccggctggaggaaaaagtgaaaaccttgaaagctcagaactcggagctggcgtccacggccaacatgctcagggaaatcgtggcacagcttaaacagaaagtcatgaactaatcta 6  False 92 41 69 146 37 48 6 2 9 9 47 1 72.1666666666667 -1.66683039080769 -1.65198622355674 -1.2745264692363 -1.46822859009507 -0.678323476619367 -1.95443646623213 0.264573579453478 0.405626730791989 0.192938317800918 0.191684651269985 0.217542819506432 0.594542062183638 -1.29988884700705 0.100808282030163 -0.00418926422154797 0.0290662171594767 -0.00812394173847097 0.0462671692776685 0.0381886347861663 0.0216106558147204 0.0118591487535026 0.0224440504880528 0.105275505388355 0.0238815260948846 -0.0334217884861028 0.0622343191459808 0.0348203194459915 0.0111811165459485 QERIKAERKRMRNRIAASKCRKRKLERIARLEEKVKTLKAQNSELASTANMLREIVAQLKQKVMNAAAAAAAAACAAAAAAAAAAAAAAAAAAAAAAAAAAAAAAAAAAAAAAAAA BACH2 AAAAAAAAACAAAAAAAAAAAAAAAAAAAAAAAAAAAAAAAAAAAAAAAAA False 2 1 1 -1.4589826 -1.4405185 -1.4505686 -1.4569515 -1.4446101 -1.4469004 -1.4454453 -1.4544643 -1.4548656 -1.4521339 -1.4505441 0.005998458 0.023513954 10 3.2352529 -1.4289539 2.6302595 -1.4744207 4.410331 0.9799395 3.5510263 1.3531338 3.719054 1.0980812 4.2888284 -0.92915154 3.8516562 1.0637416 3.9277158 -1.1251874 4.325746 1.0549943 5.556998 0.7671454 4gI 0.741738 5.0180264 1.12747493771 TRUE
caggagcggatcaaggcggagaggaagcgcatgaggaaccgcatcgctgcctccaagtgccgaaaaaggaagctggagagaatcgcccggctggaggaaaaagtgaaaaccttgaaagctcagaactcggagctggcgtccacggccaacatgctcagggaaatcgtggcacagcttaaacagaaagtcatgaactaaacta 7  False 104 111 88 61 99 98 764 877 415 205 522 565 93.5 -0.305280983620148 -0.258188700140636 -0.260315631520817 -0.375442512997621 -0.263431905439856 -0.275727829206281 0.102144509645142 0.104395099478552 0.096105714949583 0.146598098818043 0.130047702335525 0.128493992432632 -0.283231302811571 0.0465193449287665 0.14539139619216 0.0112216590376365 0.15085736067416 0.0119076613365753 0.151788471185924 0.01076461923829 0.139811729852294 0.0171649378785704 0.150821682946186 0.0142764426973596 0.14229881349464 0.0134502445529643 0.147582547509418 0.00515967742743682 QERIKAERKRMRNRIAASKCRKRKLERIARLEEKVKTLKAQNSELASTANMLREIVAQLKQKVMNAAAAAAAAAACAAAAAAAAAAAAAAAAAAAAAAAAAAAAAAAAAAAAAAAA BATF AAAAAAAAAACAAAAAAAAAAAAAAAAAAAAAAAAAAAAAAAAAAAAAAAA False 2 1 1 -0.105306506 -0.027363181 -0.091771245 -0.08904028 -0.08381474 -0.07159877 -0.055655837 -0.1014601 -0.14378262 -0.12957323 -0.08993665 0.033842783 0.13266371 2 -1.856179 -0.67549956 -2.3044112 -0.6851399 -1.874835 -0.7120695 -1.9145389 -0.7008822 -1.7360114 -0.78256917 -1.9733566 -0.69739187 -1.9190726 -0.75939703 -1.9460766 -0.67931414 -1.6296153 -0.6988256 -1.8787947 -0.6390232 4gI 0.741738 -0.834949 0.70301121 TRUE
caggagcggatcaaggcggagaggaagcgcatgaggaaccgcatcgctgcctccaagtgccgaaaaaggaagctggagagaatcgcccggctggaggaaaaagtgaaaaccttgaaagctcagaactcggagctggcgtccacggccaacatgctcagggaaatcgtggcacagcttaaacagaaagtcatgaactaaccga 7  False 112 56 13 61 74 122 94 52 4 39 46 56 73 -0.930511845131364 -0.844782570595746 -1.03192171950766 -0.828966033889953 -0.886642106703429 -1.03119177689797 0.114588237082939 0.157976559848022 0.329052144856123 0.163172331321336 0.166338869066658 0.13817479448565 -0.920077601432172 0.0630514414010196 0.0767031468475685 0.012588734634253 0.0839484618237364 0.0180193455744917 0.0653623336405941 0.0368565079691359 0.0867093831960134 0.019105588361747 0.0824065970433658 0.018260432825233 0.0632198257923279 0.0144635927462676 0.076946955439688 0.00699332932272274 QERIKAERKRMRNRIAASKCRKRKLERIARLEEKVKTLKAQNSELASTANMLREIVAQLKQKVMNAAAAAAAAAAACAAAAAAAAAAAAAAAAAAAAAAAAAAAAAAAAAAAAAAA BATF2 AAAAAAAAAAACAAAAAAAAAAAAAAAAAAAAAAAAAAAAAAAAAAAAAAA False 2 1 1 -0.5309109 -0.36601102 -0.49455893 -0.5028754 -0.49889392 -0.45935476 -0.44449246 -0.5430814 -0.61363316 -0.5813223 -0.5035134 0.07066284 0.27699834 5 -0.13576788 -1.0750997 -0.5489629 -1.0104672 -0.24668634 0.99205846 -0.23113334 -0.9628558 -0.22291422 1.0440123 -0.33119327 -0.95512176 -0.33957595 -1.0567551 -0.14477634 -0.9880196 0.03991878 1.0313388 -0.045276225 -0.9569835 4gI 0.741738 0.84770316 1.0072712329 TRUE
caggagcggatcaaggcggagaggaagcgcatgaggaaccgcatcgctgcctccaagtgccgaaaaaggaagctggagagaatcgcccggctggaggaaaaagtgaaaaccttgaaagctcagaactcggagctggcgtccacggccaacatgctcagggaaatcgtggcacagcttaaacagaaagtcatgaactaaaaca 7  False 90 97 45 67 120 61 1313 2555 774 824 1739 1073 80 -0.107546945389762 0.0717044768373055 0.105464902024172 -0.020881899559675 0.0312781771485521 0.0572881594695994 0.107472694179642 0.109646886316452 0.12460213532334 0.137441778031936 0.118043112350509 0.155990731719017 0.0173506501168683 0.0500022473710776 0.167114579991907 0.0118070166877293 0.188486102332741 0.0125066980671303 0.192758856458599 0.0139564493509807 0.181326667310003 0.0160928388625738 0.18317451602856 0.0129585967227786 0.177157614306562 0.0163284948182822 0.180921493274768 0.00554598237521876 QERIKAERKRMRNRIAASKCRKRKLERIARLEEKVKTLKAQNSELASTANMLREIVAQLKQKVMNAAAAAAAAAAAACAAAAAAAAAAAAAAAAAAAAAAAAAAAAAAAAAAAAAA BATF3 AAAAAAAAAAAACAAAAAAAAAAAAAAAAAAAAAAAAAAAAAAAAAAAAAA False 2 1 1 0.16800296 0.19852853 0.17449284 0.18904424 0.17838514 0.17921472 0.17508829 0.16650367 0.16144276 0.16709149 0.17577946 0.011263186 0.04415169 10 -3.607848 0.7303225 -4.1070175 0.76337874 -3.7256207 -0.7593894 -3.868765 0.77395785 -3.5546842 -0.8033745 -3.9899387 0.6925307 -3.8411458 0.73090553 -3.777297 0.7454422 -3.375601 -0.7727252 -3.715638 0.73079693 4gI 0.741738 -2.6880155 0.750282386 TRUE
caggagcggatcaaggcggagaggaagcgcatgaggaaccgcatcgctgcctccaagtgccgaaaaaggaagctggagagaatcgcccggctggaggaaaaagtgaaaaccttgaaagctcagaactcggagctggcgtccacggccaacatgctcagggaaatcgtggcacagcttaaacagaaagtcatgaactaaatca 7  False 82 123 100 134 124 192 7 24 7 2 4 17 125.833333333333 -1.58923928985709 -1.27218258903884 -1.45046115514944 -1.85584970062107 -1.7490516456744 -1.52247313809352 0.250483439771618 0.145603568990325 0.205265985332294 0.365532926961501 0.293252304339281 0.168650378317669 -1.47059139884313 0.0841818835557787 0.00433494214301672 0.0275182656949114 0.0351977570465256 0.0166080400094803 0.0184825235974971 0.0229914545231126 -0.0335267896471008 0.0427996681706894 -0.012267435205277 0.0321928003615698 0.0117944297306573 0.0176536567148218 0.0158869035764603 0.00933700517595365 QERIKAERKRMRNRIAASKCRKRKLERIARLEEKVKTLKAQNSELASTANMLREIVAQLKQKVMNAAAAAAAAAAAAACAAAAAAAAAAAAAAAAAAAAAAAAAAAAAAAAAAAAA CEBPA AAAAAAAAAAAAACAAAAAAAAAAAAAAAAAAAAAAAAAAAAAAAAAAAAA False 2 1 1 -1.4397357 -1.4205656 -1.4360858 -1.4344877 -1.4325124 -1.4271698 -1.4348143 -1.4411174 -1.4413447 -1.4352766 -1.434311 0.006435682 0.025227875 4 4.150895 -0.92971534 4.1893616 0.8162471 3.9966 0.95650005 3.6942005 1.0399063 3.5266187 1.0569477 3.671205 0.95209175 3.9193327 0.9631187 4.684167 0.83559185 4.6496787 0.8598434 5.070105 0.7350532 4gI 0.741738 5.223556 0.9145015403 TRUE
caggagcggatcaaggcggagaggaagcgcatgaggaaccgcatcgctgcctccaagtgccgaaaaaggaagctggagagaatcgcccggctggaggaaaaagtgaaaaccttgaaagctcagaactcggagctggcgtccacggccaacatgctcagggaaatcgtggcacagcttaaacagaaagtcatgaactaatcaa 5  False 10 24 5 69 13 99 4 1 0 11 2 8 36.6666666666667 -1.1440982297441 -1.69517189003048 NA -1.20854903045128 -1.29368090041663 -1.54975859219468 0.421366948326031 0.566059222448034 NA 0.201421191289882 0.509376248186376 0.237188672672139 -1.34572380653156 0.134802306638998 0.0532384144646705 0.046291633689085 -0.0130498462448329 0.0645666468160334 NA NA 0.0422646147558459 0.0235840864499188 0.037722485677397 0.0559185644039043 0.0089382959655577 0.0248279751623866 0.0297365503944662 0.0149515523014502 QERIKAERKRMRNRIAASKCRKRKLERIARLEEKVKTLKAQNSELASTANMLREIVAQLKQKVMNAAAAAAAAAAAAAACAAAAAAAAAAAAAAAAAAAAAAAAAAAAAAAAAAAA CEBPB AAAAAAAAAAAAAACAAAAAAAAAAAAAAAAAAAAAAAAAAAAAAAAAAAA False 2 1 1 -1.3676515 -1.3049973 -1.3533018 -1.337673 -1.3480701 -1.3303773 -1.3403813 -1.3475302 -1.3883588 -1.3931229 -1.3511465 0.026467817 0.10375384 8 2.3233821 -1.1725204 2.2531972 -0.9859574 2.3417 1.1123319 2.8580537 -0.87131345 2.453364 1.0430447 2.4735274 -0.96407133 2.1089785 -1.181548 2.803524 -0.9046606 2.4404564 1.2221615 2.4893653 -1.2039356 4gI 0.741738 3.522895 1.06615448174 TRUE
caggagcggatcaaggcggagaggaagcgcatgaggaaccgcatcgctgcctccaagtgccgaaaaaggaagctggagagaatcgcccggctggaggaaaaagtgaaaaccttgaaagctcagaactcggagctggcgtccacggccaacatgctcagggaaatcgtggcacagcttaaacagaaagtcatgaactaagcaa 6  False 69 51 20 35 97 76 2 16 2 6 7 7 58 -1.90054618467088 -1.1420757907497 -1.34963579953395 -1.18870142536204 -1.51434300796636 -1.51069309329216 0.437073013283857 0.196745417541725 0.389923989600973 0.274872557304637 0.24116392394415 0.256973108177742 -1.3575986050311 0.109619987269269 -0.0298654259609753 0.0480171117044183 0.0500381825008983 0.0224414537972761 0.0297757808542091 0.043674648090713 0.0445885392210469 0.0321843898979484 0.0134985287959095 0.0264746156912189 0.0130275183787994 0.0268989318729287 0.0284194611304778 0.0121584638557411 QERIKAERKRMRNRIAASKCRKRKLERIARLEEKVKTLKAQNSELASTANMLREIVAQLKQKVMNAAAAAAAAAAAAAAACAAAAAAAAAAAAAAAAAAAAAAAAAAAAAAAAAAA CEBPD AAAAAAAAAAAAAAACAAAAAAAAAAAAAAAAAAAAAAAAAAAAAAAAAAA False 2 1 1 -1.3684297 -1.3472967 -1.370989 -1.3740988 -1.3714418 -1.3561317 -1.3560181 -1.380987 -1.3899261 -1.3837979 -1.3699117 0.01347283 0.052813493 6 4.70386 -0.5807748 4.895678 -0.5172576 4.0987225 0.67700124 4.3453956 -0.6515945 3.8265102 0.72635317 4.3446093 -0.59629536 4.085394 -0.6427585 4.413484 -0.6481863 4.5597677 0.65842545 4.918052 -0.5866899 4gI 0.741738 5.4874873 0.628533684 TRUE
caggagcggatcaaggcggagaggaagcgcatgaggaaccgcatcgctgcctccaagtgccgaaaaaggaagctggagagaatcgcccggctggaggaaaaagtgaaaaccttgaaagctcagaactcggagctggcgtccacggccaacatgctcagggaaatcgtggcacagcttaaacagaaagtcatgaactaataca 6  False 94 30 41 64 61 70 10 3 3 2 5 11 60 -1.52580509162534 -1.45531936110206 -1.437938298041 -1.65389448138995 -1.47721665080772 -1.35120604276836 0.214999271179783 0.357239610854217 0.310737663124169 0.378201342380255 0.289257642290496 0.225160760030925 -1.46731035352516 0.112871174991388 0.0113038624144596 0.0236199529754619 0.0143085517974765 0.0407479692371569 0.0198851851209933 0.0348051375330018 -0.00988017471618108 0.0442829927529047 0.017574204882593 0.0317542723229301 0.0297219940656753 0.0235689406859628 0.0162508196094886 0.0125190682436117 QERIKAERKRMRNRIAASKCRKRKLERIARLEEKVKTLKAQNSELASTANMLREIVAQLKQKVMNAAAAAAAAAAAAAAAACAAAAAAAAAAAAAAAAAAAAAAAAAAAAAAAAAA CEBPE AAAAAAAAAAAAAAAACAAAAAAAAAAAAAAAAAAAAAAAAAAAAAAAAAA False 2 1 1 -1.2676165 -1.1774441 -1.2512243 -1.2393701 -1.2465127 -1.227761 -1.2343953 -1.2776577 -1.2978308 -1.2854246 -1.2505237 0.034551624 0.13544238 3 1.7804344 -1.1279981 1.456566 -1.0845661 1.8055091 1.0660962 1.9727836 -0.95057005 1.7574809 -1.0818352 1.8620816 -0.9635463 1.6061907 -1.1456221 1.9133672 -1.0741974 2.0529022 -1.0713536 2.1151602 -0.99320555 4gI 0.741738 2.9005876 1.0558990648 TRUE
caggagcggatcaaggcggagaggaagcgcatgaggaaccgcatcgctgcctccaagtgccgaaaaaggaagctggagagaatcgcccggctggaggaaaaagtgaaaaccttgaaagctcagaactcggagctggcgtccacggccaacatgctcagggaaatcgtggcacagcttaaacagaaagtcatgaactaacaca 7  False 112 143 213 157 123 86 11 15 8 4 3 11 139 -1.548831078381 -1.44222613333591 -1.6264559044685 -1.70970613248351 -1.83054952513396 -1.41266113423294 0.203746089150805 0.16415410301748 0.186125592630258 0.265580668015726 0.332115578442966 0.217305895115565 -1.55058502360267 0.0862305455657484 0.00877421326077679 0.0223836714341794 0.0158020100423623 0.0187239772317382 -0.00123031517959216 0.0208475753623692 -0.0164150720418992 0.0310964173819019 -0.0212141507962903 0.036459152598548 0.0232891173717957 0.0227467243936526 0.00701443770999832 0.00956423183070286 QERIKAERKRMRNRIAASKCRKRKLERIARLEEKVKTLKAQNSELASTANMLREIVAQLKQKVMNAAAAAAAAAAAAAAAAACAAAAAAAAAAAAAAAAAAAAAAAAAAAAAAAAA CREB3 AAAAAAAAAAAAAAAAACAAAAAAAAAAAAAAAAAAAAAAAAAAAAAAAAA False 2 1 1 -1.444428 -1.432351 -1.4453748 -1.43552 -1.4414835 -1.4266483 -1.4270499 -1.4412432 -1.4451003 -1.4464132 -1.4385612 0.007624775 0.02988912 8 3.3813472 -1.1829392 3.3409166 -1.0972506 3.5436594 1.1609883 3.704925 -1.0447772 3.1565325 1.2606862 4.1058884 -0.84878683 3.6801345 -0.97539735 4.450646 -0.88028276 4.333181 0.9523242 3.9683805 -1.0201969 4gI 0.741738 4.834901 1.0423629519 TRUE
caggagcggatcaaggcggagaggaagcgcatgaggaaccgcatcgctgcctccaagtgccgaaaaaggaagctggagagaatcgcccggctggaggaaaaagtgaaaaccttgaaagctcagaactcggagctggcgtccacggccaacatgctcagggaaatcgtggcacagcttaaacagaaagtcatgaactaacgga 6  False 100 60 80 141 101 94 13 6 5 4 9 55 96 -1.46802279135615 -1.45531936110206 -1.48249706120814 -1.68033047213065 -1.45286506827542 -0.958733780494475 0.193664617701084 0.253949523230982 0.239507592488889 0.26714678054852 0.219863752900787 0.149633256965641 -1.32388662363992 0.0848303304356553 0.0176518616782853 0.0212761147421999 0.0143085517974765 0.0289663493240941 0.0148942423921967 0.026826792133797 -0.0129755227628547 0.0312797910037496 0.0202474852740865 0.02413631469948 0.0708044431973458 0.0156630194248156 0.0321586141577739 0.00940892744257444 QERIKAERKRMRNRIAASKCRKRKLERIARLEEKVKTLKAQNSELASTANMLREIVAQLKQKVMNAAAAAAAAAAAAAAAAAACAAAAAAAAAAAAAAAAAAAAAAAAAAAAAAAA CREB3L1 AAAAAAAAAAAAAAAAAACAAAAAAAAAAAAAAAAAAAAAAAAAAAAAAAA False 2 1 1 -1.4213728 -1.3842423 -1.3972248 -1.4119961 -1.4104755 -1.4060236 -1.4039682 -1.4146984 -1.4225247 -1.4312236 -1.410375 0.013500571 0.05292224 3 2.8946385 -1.1883669 2.9364176 -0.98536736 3.4886787 0.8847271 3.3296938 -1.005964 2.9270456 1.1221521 3.7200675 -0.84438604 3.577462 -0.8878639 3.8023047 -0.87423927 4.424025 0.79567045 3.6441302 -0.99627775 4gI 0.741738 4.5427866 0.9585014972 TRUE
caggagcggatcaaggcggagaggaagcgcatgaggaaccgcatcgctgcctccaagtgccgaaaaaggaagctggagagaatcgcccggctggaggaaaaagtgaaaaccttgaaagctcagaactcggagctggcgtccacggccaacatgctcagggaaatcgtggcacagcttaaacagaaagtcatgaactaaacga 7  False 45 65 98 132 100 40 3 5 15 8 39 0 80 -1.66049591525197 -1.52719940621158 -1.22930744568207 -1.4728687315269 -1.02253314118508 NA 0.372659102005071 0.269056716908786 0.154803408175895 0.202523966291249 0.153806807978545 NA -1.26344612212283 0.0879102714165303 -0.00349335481716032 0.0409405595513728 0.00610966853286735 0.0306895273943281 0.043253532031288 0.017339236763155 0.0113158419844012 0.0237132086182492 0.0674886820627779 0.0168846818600782 NA NA 0.0388623519653085 0.00975053805599113 QERIKAERKRMRNRIAASKCRKRKLERIARLEEKVKTLKAQNSELASTANMLREIVAQLKQKVMNAAAAAAAAAAAAAAAAAAACAAAAAAAAAAAAAAAAAAAAAAAAAAAAAAA CREB3L2 AAAAAAAAAAAAAAAAAAACAAAAAAAAAAAAAAAAAAAAAAAAAAAAAAA False 2 1 1 -1.454198 -1.4403387 -1.4536879 -1.4536808 -1.44919 -1.4484953 -1.4430224 -1.4569566 -1.4577223 -1.4655514 -1.4522845 0.0073591336 0.028847804 7 3.101378 -1.4103714 2.7639713 -1.4012223 4.006199 1.1158556 3.09863 -1.4830081 2.910379 -1.4633096 3.5325933 -1.1427094 3.014169 -1.3318439 3.5019383 -1.2990365 2.891716 -1.6381353 2.7404554 -1.851001 4gI 0.741738 4.2244825 1.413649329 TRUE
caggagcggatcaaggcggagaggaagcgcatgaggaaccgcatcgctgcctccaagtgccgaaaaaggaagctggagagaatcgcccggctggaggaaaaagtgaaaaccttgaaagctcagaactcggagctggcgtccacggccaacatgctcagggaaatcgtggcacagcttaaacagaaagtcatgaactaagtta 7  False 42 44 63 68 33 94 2 3 10 3 2 9 57.3333333333333 -1.75746958120039 -1.56024790548535 -1.21902699083449 -1.55965034713258 -1.56522642551035 -1.499123773148 0.446312812176661 0.341705496403257 0.188124943350517 0.317431032917559 0.437251439519025 0.229054616662787 -1.43144280004329 0.114666322812968 -0.0141469417665069 0.0490322017284596 0.00234004391447312 0.0389760951264987 0.0444050263215984 0.0210715188525006 0.00115472084515436 0.0371674940172534 0.0079126231492386 0.0480008105373972 0.014238549200588 0.0239765342470407 0.0202290571870204 0.0127181764577987 QERIKAERKRMRNRIAASKCRKRKLERIARLEEKVKTLKAQNSELASTANMLREIVAQLKQKVMNAAAAAAAAAAAAAAAAAAAACAAAAAAAAAAAAAAAAAAAAAAAAAAAAAA CREB3L3 AAAAAAAAAAAAAAAAAAAACAAAAAAAAAAAAAAAAAAAAAAAAAAAAAA False 2 1 1 -1.4444159 -1.4331167 -1.44215 -1.437844 -1.4433334 -1.4288917 -1.4402428 -1.4380975 -1.4459392 -1.4408095 -1.4394839 0.005245143 0.020560961 9 3.9721622 -1.0068929 3.2033792 -1.1500343 3.536651 1.1319951 3.8043218 -1.0355874 2.6399024 1.5303228 4.0180426 -0.8785528 2.9819524 -1.3169011 4.4631763 -0.85752815 3.2916052 1.2631042 4.5757113 -0.8467062 4gI 0.741738 4.7170305 1.1017625135 TRUE
caggagcggatcaaggcggagaggaagcgcatgaggaaccgcatcgctgcctccaagtgccgaaaaaggaagctggagagaatcgcccggctggaggaaaaagtgaaaaccttgaaagctcagaactcggagctggcgtccacggccaacatgctcagggaaatcgtggcacagcttaaacagaaagtcatgaactaactta 7  False 44 38 71 55 142 62 4 0 3 5 7 5 68.6666666666667 -1.57110708272415 NA -1.59316083662778 -1.36205602361041 -1.62543683482051 -1.55036109511015 0.331439922887162 NA 0.300556221269844 0.267963688893178 0.231031297764945 0.297345429392771 -1.54173599085917 0.124858219675692 0.00632695763902943 0.0364121950266482 NA NA 0.00249900235377654 0.0336647335006704 0.0242907254438625 0.031375441500595 0.00130281426477738 0.0253622711097824 0.00887522833567525 0.0311249472938261 0.00799592518733144 0.0138486072552634 QERIKAERKRMRNRIAASKCRKRKLERIARLEEKVKTLKAQNSELASTANMLREIVAQLKQKVMNAAAAAAAAAAAAAAAAAAAAACAAAAAAAAAAAAAAAAAAAAAAAAAAAAA CREB3L4 AAAAAAAAAAAAAAAAAAAAACAAAAAAAAAAAAAAAAAAAAAAAAAAAAA False 2 1 1 -1.4260604 -1.4137566 -1.4309742 -1.4330071 -1.4335572 -1.4409631 -1.4234837 -1.4500716 -1.436816 -1.4362959 -1.4324986 0.00995099 0.03900788 3 4.0067244 -0.88155377 3.3258176 -0.9921008 3.3513296 -1.1014967 3.5621762 -1.0670782 3.2815993 -1.1439098 3.9132829 -0.9741724 3.1916254 -1.101111 2.901229 -1.4560816 4.142204 -0.93224 3.986322 -0.9413313 4gI 0.741738 4.6345716 1.0591075815 TRUE
caggagcggatcaaggcggagaggaagcgcatgaggaaccgcatcgctgcctccaagtgccgaaaaaggaagctggagagaatcgcccggctggaggaaaaagtgaaaaccttgaaagctcagaactcggagctggcgtccacggccaacatgctcagggaaatcgtggcacagcttaaacagaaagtcatgaactaacgta 6  False 373 474 385 451 474 488 962 1069 362 669 478 780 440.833333333333 -0.606959063853026 -0.601666828296872 -0.716150854073321 -0.598950725815806 -0.745608422067365 -0.658718866052211 0.0652923253351972 0.06147248505636 0.063457852833184 0.0655023782596678 0.0725280338534783 0.0754251439622396 -0.651003085647152 0.0272520732365542 0.112248855616431 0.00717305526485402 0.111679073120102 0.00701176144498248 0.100731230638334 0.00710779399317742 0.113641509233428 0.00766956913350798 0.0978890644837324 0.00796201932572315 0.102208821661972 0.00789520671378117 0.106791264458235 0.00302265449663615 QERIKAERKRMRNRIAASKCRKRKLERIARLEEKVKTLKAQNSELASTANMLREIVAQLKQKVMNAAAAAAAAAAAAAAAAAAAAAACAAAAAAAAAAAAAAAAAAAAAAAAAAAA CREB5 AAAAAAAAAAAAAAAAAAAAAACAAAAAAAAAAAAAAAAAAAAAAAAAAAA False 2 1 1 -0.5193964 -0.36523116 -0.49428076 -0.49182892 -0.49047607 -0.4540757 -0.44789636 -0.53644705 -0.6010656 -0.5765381 -0.49772364 0.067413956 0.2642627 5 -0.1749301 -0.98478824 -0.5821737 -0.95613354 -0.25640482 -0.9569807 -0.27512532 0.90230715 -0.25117534 1.0044166 -0.34735715 -0.9460633 -0.3467334 1.0117706 -0.16871816 0.93872803 0.012854338 0.9737135 -0.0602991 -0.8997804 4gI 0.741738 0.82333374 0.957468196115 TRUE
caggagcggatcaaggcggagaggaagcgcatgaggaaccgcatcgctgcctccaagtgccgaaaaaggaagctggagagaatcgcccggctggaggaaaaagtgaaaaccttgaaagctcagaactcggagctggcgtccacggccaacatgctcagggaaatcgtggcacagcttaaacagaaagtcatgaactaattca 6  False 34 49 81 106 104 67 1 0 7 6 15 32 73.5 -1.89633870796334 NA -1.39089424898147 -1.49154022822677 -1.3124936235892 -1.01933596242201 0.617164722295747 NA 0.208688116711785 0.231223121831843 0.187112158939264 0.179514859500571 -1.28924592234756 0.0981123277670359 -0.0294031899662581 0.0678020982989747 NA NA 0.0251545000188521 0.0233747609820776 0.00912962617712193 0.0270735470264108 0.0356572530009947 0.0205408935882901 0.0644608457112925 0.0187909077729032 0.0360007758391666 0.010882095689611 QERIKAERKRMRNRIAASKCRKRKLERIARLEEKVKTLKAQNSELASTANMLREIVAQLKQKVMNAAAAAAAAAAAAAAAAAAAAAAACAAAAAAAAAAAAAAAAAAAAAAAAAAA CREBL2 AAAAAAAAAAAAAAAAAAAAAAACAAAAAAAAAAAAAAAAAAAAAAAAAAA False 2 1 1 -1.4605907 -1.4463544 -1.4630558 -1.4543427 -1.4541498 -1.4464749 -1.4565215 -1.4487035 -1.4701103 -1.4646418 -1.4564946 0.00806667 0.031621348 4 3.2606874 -1.4483044 2.9430914 -1.3800317 3.05844 -1.6737366 4.043749 -1.1460648 3.6253598 1.238321 4.1080666 -0.9667789 2.6762567 -1.716472 3.8594341 -1.0806121 2.5272348 2.5395837 3.424325 -1.4578056 4gI 0.741738 4.4210043 1.4647710606 TRUE
caggagcggatcaaggcggagaggaagcgcatgaggaaccgcatcgctgcctccaagtgccgaaaaaggaagctggagagaatcgcccggctggaggaaaaagtgaaaaccttgaaagctcagaactcggagctggcgtccacggccaacatgctcagggaaatcgtggcacagcttaaacagaaagtcatgaactaaagta 6  False 79 101 167 159 73 103 11 4 2 7 8 8 113.666666666667 -1.44823211889866 -1.70908200483046 -1.94955956205554 -1.5602238998409 -1.39256093937553 -1.56158350797643 0.211612794513265 0.283898388902628 0.35420467466996 0.20963454329416 0.24069975869564 0.236104863617142 -1.55604853913 0.0996701021598771 0.0198260772011268 0.0232479125532934 -0.0146364814127524 0.0323824191550906 -0.0374205443480442 0.0396737952289802 0.00108756447213287 0.0245457747532797 0.0268675825552541 0.0264236603228928 0.00770051040008746 0.0247145263033197 0.00640845373099011 0.0110548757101399 QERIKAERKRMRNRIAASKCRKRKLERIARLEEKVKTLKAQNSELASTANMLREIVAQLKQKVMNAAAAAAAAAAAAAAAAAAAAAAAACAAAAAAAAAAAAAAAAAAAAAAAAAA CREBRF AAAAAAAAAAAAAAAAAAAAAAAACAAAAAAAAAAAAAAAAAAAAAAAAAA False 2 1 1 -1.4386693 -1.417718 -1.4537759 -1.4524804 -1.4537718 -1.4516914 -1.440885 -1.4469037 -1.4553711 -1.4633368 -1.4474603 0.012661836 0.049634397 4 3.859294 -0.9923183 3.534789 -0.9527363 2.929272 1.5276351 2.8857703 -1.5690782 2.3781462 1.8795495 2.6494637 -1.5659552 2.9515512 -1.3370934 3.8408217 -1.0684423 3.5800846 1.2827213 2.9040298 -1.6826745 4gI 0.741738 4.2196627 1.38582041304 TRUE
caggagcggatcaaggcggagaggaagcgcatgaggaaccgcatcgctgcctccaagtgccgaaaaaggaagctggagagaatcgcccggctggaggaaaaagtgaaaaccttgaaagctcagaactcggagctggcgtccacggccaacatgctcagggaaatcgtggcacagcttaaacagaaagtcatgaactaagtaa 6  False 49 31 74 121 74 33 4 3 4 2 6 1 63.6666666666667 -1.60212699741312 -1.4643028023052 -1.52353730813408 -1.82795986746475 -1.48038511719283 -1.8425754488834 0.32836059341284 0.355695628135596 0.2645390961137 0.366796712535455 0.264138563722471 0.604866459945953 -1.57315419746913 0.133669805969982 0.00291909061587248 0.0360738979850801 0.0132838698342579 0.0405718572988121 0.0102974020083036 0.0296305234792672 -0.0302612135077674 0.0429476428104947 0.0172263753710121 0.0289967373619381 -0.0217126181910587 0.0633150364008207 0.00451118541500245 0.0148259413723319 QERIKAERKRMRNRIAASKCRKRKLERIARLEEKVKTLKAQNSELASTANMLREIVAQLKQKVMNAAAAAAAAAAAAAAAAAAAAAAAAACAAAAAAAAAAAAAAAAAAAAAAAAA CREBZF AAAAAAAAAAAAAAAAAAAAAAAAACAAAAAAAAAAAAAAAAAAAAAAAAA False 2 1 1 -1.4603684 -1.4460871 -1.4595153 -1.4464512 -1.4536444 -1.4450029 -1.4421849 -1.4618982 -1.4514066 -1.4579091 -1.4524467 0.007238081 0.028373279 8 3.5731535 -1.3176403 2.8369107 -1.4284581 2.6863449 1.7955427 3.5235567 -1.2044998 3.4695518 1.2864325 3.7615352 -1.0438776 4.0767984 -0.9780389 3.1932025 -1.5246779 4.354741 1.0073605 5.046232 -0.89915645 4gI 0.741738 4.720543 1.24856848236 TRUE
caggagcggatcaaggcggagaggaagcgcatgaggaaccgcatcgctgcctccaagtgccgaaaaaggaagctggagagaatcgcccggctggaggaaaaagtgaaaaccttgaaagctcagaactcggagctggcgtccacggccaacatgctcagggaaatcgtggcacagcttaaacagaaagtcatgaactaaccta 7  False 38 59 48 52 40 48 4 7 1 0 4 1 47.5 -1.52885492998809 -1.40848198304934 -1.79305426902683 NA -1.4192524134459 -1.95443646623213 0.336149189669186 0.241243444563063 0.504456133718503 NA 0.33286488667482 0.594542062183638 -1.50935693905057 0.154641616018385 0.0109688052846577 0.0369295579894617 0.0196509829894651 0.0275170506266534 -0.0198906826835754 0.0565031767855669 NA NA 0.0239374323624384 0.0365414105380779 -0.0334217884861028 0.0622343191459808 0.0115872367802711 0.0171520225990759 QERIKAERKRMRNRIAASKCRKRKLERIARLEEKVKTLKAQNSELASTANMLREIVAQLKQKVMNAAAAAAAAAAAAAAAAAAAAAAAAAACAAAAAAAAAAAAAAAAAAAAAAAA CREM AAAAAAAAAAAAAAAAAAAAAAAAAACAAAAAAAAAAAAAAAAAAAAAAAA False 2 1 1 -1.4397018 -1.4209356 -1.4402484 -1.4364886 -1.4358056 -1.4338689 -1.4320792 -1.4284185 -1.445376 -1.4424181 -1.435534 0.00717471 0.028124863 2 3.2752075 -1.1780021 3.0871263 -1.1099248 3.064947 1.2865969 3.2174754 -1.2118132 3.0407302 1.2539877 3.17871 -1.1443018 2.961373 -1.2513667 3.3973937 -1.056577 3.7883666 1.0919468 4.21445 -0.930462 4gI 0.741738 4.3909183 1.15149790698 TRUE
caggagcggatcaaggcggagaggaagcgcatgaggaaccgcatcgctgcctccaagtgccgaaaaaggaagctggagagaatcgcccggctggaggaaaaagtgaaaaccttgaaagctcagaactcggagctggcgtccacggccaacatgctcagggaaatcgtggcacagcttaaacagaaagtcatgaactaatcga 6  False 44 36 67 96 89 24 4 1 6 8 6 0 59.3333333333333 -1.57110708272415 -1.80625733194576 -1.38082913759876 -1.3858360384895 -1.53418691292232 NA 0.331439922887162 0.553357838421092 0.225444697624934 0.210464437955527 0.257747323321796 NA -1.4603863288334 0.119803427455781 0.00632695763902943 0.0364121950266482 -0.025720630873213 0.0631178836053648 0.0262818740952291 0.0252516338960378 0.0215063613801943 0.024642945797263 0.011320094522117 0.0282951165281469 NA NA 0.0170187954690748 0.0132879566838205 QERIKAERKRMRNRIAASKCRKRKLERIARLEEKVKTLKAQNSELASTANMLREIVAQLKQKVMNAAAAAAAAAAAAAAAAAAAAAAAAAAACAAAAAAAAAAAAAAAAAAAAAAA DBP AAAAAAAAAAAAAAAAAAAAAAAAAAACAAAAAAAAAAAAAAAAAAAAAAA False 2 1 1 -1.4346455 -1.4235553 -1.4449366 -1.4386357 -1.4315029 -1.4371651 -1.4313344 -1.4401714 -1.4479953 -1.441143 -1.4371085 0.0071671773 0.028095335 6 4.607202 -0.80857515 4.163446 -0.8350836 4.1476927 -0.98811436 4.3923573 -0.9025351 4.300893 0.8608805 4.771353 -0.7786104 4.2590675 -0.86585385 4.652674 -0.8352382 3.9787338 1.0651499 4.2993255 -0.9033687 4gI 0.741738 5.4256144 0.8843409684 TRUE
caggagcggatcaaggcggagaggaagcgcatgaggaaccgcatcgctgcctccaagtgccgaaaaaggaagctggagagaatcgcccggctggaggaaaaagtgaaaaccttgaaagctcagaactcggagctggcgtccacggccaacatgctcagggaaatcgtggcacagcttaaacagaaagtcatgaactaaaata 7  False 64 85 72 94 57 74 1126 1204 1012 862 482 792 74.3333333333333 -0.0535705168406934 -0.098251191621366 0.0483938964650744 -0.101099555076513 -0.125745178026621 -0.0910395692049718 0.124698294399384 0.116763701164938 0.102078703890485 0.118018429080594 0.166909214458623 0.143785075223086 -0.0569252942444971 0.0506572894375558 0.173044463833449 0.01369943178724 0.169100378746617 0.0133184662577271 0.18636644114061 0.0114336424248618 0.171934109802009 0.0138185898727735 0.165936726417162 0.0183230444912591 0.161631252436339 0.0150508548158843 0.172683201998101 0.00561863614473345 QERIKAERKRMRNRIAASKCRKRKLERIARLEEKVKTLKAQNSELASTANMLREIVAQLKQKVMNAAAAAAAAAAAAAAAAAAAAAAAAAAAACAAAAAAAAAAAAAAAAAAAAAA DDIT3 AAAAAAAAAAAAAAAAAAAAAAAAAAAACAAAAAAAAAAAAAAAAAAAAAA False 2 1 1 -0.114812136 -0.012228727 -0.09785342 -0.09356129 -0.096844316 -0.069927216 -0.053869724 -0.13318717 -0.17157078 -0.15346813 -0.099732295 0.047250494 0.18522194 1 -1.1847587 1.0321794 -1.6039093 1.0232692 -1.2189229 -1.0780103 -1.3457186 0.9854592 -1.199014 1.0953186 -1.4280149 0.96784955 -1.3599511 -1.0765232 -1.1802897 1.0298731 -1.016833 1.0369854 -1.1949697 0.9418044 4gI 0.741738 -0.20489812 1.026727244 TRUE
caggagcggatcaaggcggagaggaagcgcatgaggaaccgcatcgctgcctccaagtgccgaaaaaggaagctggagagaatcgcccggctggaggaaaaagtgaaaaccttgaaagctcagaactcggagctggcgtccacggccaacatgctcagggaaatcgtggcacagcttaaacagaaagtcatgaactaatgaa 4  False 126 116 142 132 178 125 3586 2295 1072 1713 1971 1886 136.5 0.0850475628551056 -0.00670546896315341 -0.127310499446036 -0.00619988851190938 -0.0471520424641371 0.0114801220091185 0.092727873925234 0.101518847928629 0.0791956715017353 0.101245652212891 0.0996888099886014 0.115009973491062 -0.0240345915304369 0.0393277046454798 0.188273131847052 0.0101871416103412 0.179542396309424 0.0115795862684317 0.166686124299212 0.00887055727626709 0.183045760597019 0.0118546921462239 0.174564563557789 0.0109436887988867 0.172362609538866 0.0120387906095747 0.176331263178372 0.00436201907492262 QERIKAERKRMRNRIAASKCRKRKLERIARLEEKVKTLKAQNSELASTANMLREIVAQLKQKVMNAAAAAAAAAAAAAAAAAAAAAAAAAAAAAAAAAAAAAAAAAAAAAAAAAAA FOS AAAAAAAAAAAAAAAAAAAAAAAAAAAAAAAAAAAAAAAAAAAAAAAAAAA False 1 1 1 -0.19283414 -0.08193755 -0.17472899 -0.17703772 -0.17710817 -0.15259182 -0.14301574 -0.21345913 -0.26875496 -0.24722457 -0.18286929 0.053102307 0.20816104 NA -1.0004148 -0.9855633 -1.4002751 -0.9802675 -1.0873449 0.9818175 -1.1426506 -0.9259659 -1.0536754 1.0031701 -1.2002698 -0.9261728 -1.1108644 -1.0434102 -0.99465096 -0.97534174 -0.7777174 1.0063037 -0.91553694 -0.9332268 4gI 0.741738 0 0.976123954 TRUE
caggagcggatcaaggcggagaggaagcgcatgaggaaccgcatcgctgcctccaagtgccgaaaaaggaagctggagagaatcgcccggctggaggaaaaagtgaaaaccttgaaagctcagaactcggagctggcgtccacggccaacatgctcagggaaatcgtggcacagcttaaacagaaagtcatgaactaaaaga 7  False 72 56 66 21 60 78 1201 867 729 133 814 845 58.8333333333333 -0.0689319582693919 -0.0738859300078581 -0.019731953589508 -0.20225629486991 0.0120516909009541 -0.087417829449116 0.118359915766865 0.141279383669414 0.10618234607684 0.241222696266925 0.162259727370706 0.140507316318426 -0.0563879479774607 0.0562546298650158 0.171356846372282 0.0130030935884208 0.171879563642459 0.0161148086737644 0.178735793613487 0.0118932836194511 0.160089828269358 0.0282443812689705 0.181063861059223 0.0178126307369929 0.162010361875631 0.0147077519359855 0.172742801577781 0.00623946326733091 QERIKAERKRMRNRIAASKCRKRKLERIARLEEKVKTLKAQNSELASTANMLREIVAQLKQKVMNAAAAAAAAAAAAAAAAAAAAAAAAAAAAACAAAAAAAAAAAAAAAAAAAAA FOSB AAAAAAAAAAAAAAAAAAAAAAAAAAAAACAAAAAAAAAAAAAAAAAAAAA False 2 1 1 -0.22370327 -0.12211335 -0.21061337 -0.20259213 -0.19923317 -0.17596948 -0.17360425 -0.23703086 -0.27583885 -0.25481057 -0.20755093 0.044195496 0.17324634 5 -1.025926 0.8764181 -1.4810082 0.8343606 -1.0880334 -0.88440335 -1.2516674 0.78517866 -1.1278272 -0.87944174 -1.285974 -0.81004447 -1.1631037 0.91578555 -1.0971274 0.82319695 -0.921486 0.829026 -1.0582986 0.78788257 4gI 0.741738 -0.08170516 0.842573802 TRUE
caggagcggatcaaggcggagaggaagcgcatgaggaaccgcatcgctgcctccaagtgccgaaaaaggaagctggagagaatcgcccggctggaggaaaaagtgaaaaccttgaaagctcagaactcggagctggcgtccacggccaacatgctcagggaaatcgtggcacagcttaaacagaaagtcatgaactaataga 6  False 171 142 115 78 136 113 633 532 338 164 118 318 125.833333333333 -0.502809446779693 -0.462614559720545 -0.393975272792869 -0.503613292758881 -0.789441751607151 -0.489839198385613 0.0850216288471929 0.0953380609586162 0.0880730186186862 0.132921969156948 0.121627102672495 0.123224879576232 -0.503011130946988 0.0419838460911071 0.123690796996909 0.00934052875736777 0.127539849445427 0.0108745846122232 0.136817507736197 0.00986489212524292 0.124804417409718 0.0155636216408793 0.0930771069775959 0.0133520418320794 0.119886479481889 0.0128986945921138 0.123205742118613 0.00465662410605684 QERIKAERKRMRNRIAASKCRKRKLERIARLEEKVKTLKAQNSELASTANMLREIVAQLKQKVMNAAAAAAAAAAAAAAAAAAAAAAAAAAAAAACAAAAAAAAAAAAAAAAAAAA FOSL1 AAAAAAAAAAAAAAAAAAAAAAAAAAAAAACAAAAAAAAAAAAAAAAAAAA False 2 1 1 -0.64059633 -0.48978573 -0.6184803 -0.6186445 -0.6104805 -0.5648322 -0.56548345 -0.65337294 -0.72331524 -0.68956745 -0.61745584 0.06671079 0.26150632 5 0.10855389 -0.9523479 -0.28204596 -0.91827285 0.04235196 0.95654726 0.050621867 -0.8693351 0.024604082 0.9682404 -0.08209336 -0.9066266 -0.078207254 -1.0014759 0.118124366 -0.93856907 0.31024224 0.9452793 0.23474532 -0.87105757 4gI 0.741738 1.1130297 0.9327751907 TRUE
caggagcggatcaaggcggagaggaagcgcatgaggaaccgcatcgctgcctccaagtgccgaaaaaggaagctggagagaatcgcccggctggaggaaaaagtgaaaaccttgaaagctcagaactcggagctggcgtccacggccaacatgctcagggaaatcgtggcacagcttaaacagaaagtcatgaactaagaga 7  False 45 48 26 10 67 68 1508 750 336 113 768 1225 44 0.132130883267678 -0.0713695365650741 0.0246477840158119 -0.0440234383342949 -0.0370708394722066 0.0644079046304157 0.145773335273232 0.151843156356042 0.160428598298262 0.34493756008188 0.154270733920736 0.14862342520226 0.0225283146858057 0.0666697551603369 0.193445734563197 0.0160147488190823 0.172166592066742 0.0173197486395027 0.183706684027934 0.0179693036623194 0.178617061396396 0.0403881894685416 0.175671262978463 0.0169356109577137 0.177902881161104 0.0155573142169869 0.181495772191294 0.00739465337098528 QERIKAERKRMRNRIAASKCRKRKLERIARLEEKVKTLKAQNSELASTANMLREIVAQLKQKVMNAAAAAAAAAAAAAAAAAAAAAAAAAAAAAAACAAAAAAAAAAAAAAAAAAA FOSL2 AAAAAAAAAAAAAAAAAAAAAAAAAAAAAAACAAAAAAAAAAAAAAAAAAA False 2 1 1 -0.04395187 0.041630268 -0.03753996 -0.03759551 -0.025438547 -0.0066707134 -0.0035823584 -0.05174327 -0.09603298 -0.07574427 -0.03366692 0.03872158 0.15178859 7 -1.6751244 0.87647843 -2.1072726 0.89594245 -1.7493424 -0.87749445 -1.8680729 0.82012665 -1.7056837 0.9252207 -1.9520833 0.8314263 -1.7498782 0.9514792 -1.6760811 0.8970004 -1.4493629 -0.89219344 -1.712545 0.8071201 4gI 0.741738 -0.69620466 0.877448208 TRUE
caggagcggatcaaggcggagaggaagcgcatgaggaaccgcatcgctgcctccaagtgccgaaaaaggaagctggagagaatcgcccggctggaggaaaaagtgaaaaccttgaaagctcagaactcggagctggcgtccacggccaacatgctcagggaaatcgtggcacagcttaaacagaaagtcatgaactaattga 6  False 84 61 172 109 118 73 120 2 12 4 9 4 102.833333333333 -0.777220565632217 -1.76083515990914 -1.45140185935423 -1.60998034556537 -1.49821138921275 -1.66573746921948 0.122159250751554 0.395406964027693 0.159105180264787 0.271607862112114 0.215060638292536 0.3184624041647 -1.21129951168416 0.0795690483648368 0.0935438216714872 0.0134204908809044 -0.0205396229093773 0.0451014678014893 0.0183771570999296 0.0178210701131396 -0.00473833850208588 0.0318021319380981 0.0152694338301055 0.0236090359452838 -0.00320191564612193 0.0333353889613627 0.0446461756457523 0.00882537411907539 QERIKAERKRMRNRIAASKCRKRKLERIARLEEKVKTLKAQNSELASTANMLREIVAQLKQKVMNAAAAAAAAAAAAAAAAAAAAAAAAAAAAAAAACAAAAAAAAAAAAAAAAAA HLF AAAAAAAAAAAAAAAAAAAAAAAAAAAAAAAACAAAAAAAAAAAAAAAAAA False 2 1 1 -1.4213765 -1.3926375 -1.4204963 -1.4115909 -1.4009067 -1.4037049 -1.4101261 -1.4049377 -1.4292496 -1.4272857 -1.4122312 0.012069729 0.04731334 1 3.268978 -1.052305 3.2077003 -0.93354434 3.7250683 0.93011624 3.6655984 -0.91185147 3.722627 -0.8428558 3.6254697 -0.8574208 3.2312682 -1.0125914 4.6150336 -0.6865939 3.6749976 0.9978466 3.8135004 -0.92953765 4gI 0.741738 4.723365 0.91546634026 TRUE
caggagcggatcaaggcggagaggaagcgcatgaggaaccgcatcgctgcctccaagtgccgaaaaaggaagctggagagaatcgcccggctggaggaaaaagtgaaaaccttgaaagctcagaactcggagctggcgtccacggccaacatgctcagggaaatcgtggcacagcttaaacagaaagtcatgaactaaataa 6  False 38 23 57 31 110 62 1674 813 1036 1597 3510 3353 53.5 0.210957822591629 0.152290234466951 0.121058106112805 0.370594474465364 0.261361007122507 0.392589429863022 0.157521231207358 0.214964055399169 0.112347140523833 0.196856514620072 0.122308486801395 0.154214940379656 0.235367402476213 0.0602070720386659 0.202105710896207 0.0173053799361183 0.197677988879123 0.0245195338096882 0.194505421736295 0.0125837905777421 0.227164012372767 0.0230496157295973 0.208432665759609 0.0134268431649476 0.212255629399179 0.0161426119817601 0.205102747711478 0.00667784705579267 QERIKAERKRMRNRIAASKCRKRKLERIARLEEKVKTLKAQNSELASTANMLREIVAQLKQKVMNAAAAAAAAAAAAAAAAAAAAAAAAAAAAAAAAACAAAAAAAAAAAAAAAAA JDP2 AAAAAAAAAAAAAAAAAAAAAAAAAAAAAAAAACAAAAAAAAAAAAAAAAA False 2 1 1 0.2578405 0.25298238 0.2545544 0.2552228 0.25647712 0.2600199 0.25347853 0.24637067 0.25437844 0.2485224 0.2539847 0.004063202 0.015927752 1 -3.9031246 1.056268 -4.4375205 1.0241175 -3.8467433 1.1973797 -3.9632578 1.1665679 -3.5735576 1.2949703 -4.144767 1.0351794 -3.8592556 1.140936 -3.7487297 1.210674 -3.3892379 1.2221905 -3.8067067 1.0887735 4gI 0.741738 -2.79895 1.143705674 TRUE
caggagcggatcaaggcggagaggaagcgcatgaggaaccgcatcgctgcctccaagtgccgaaaaaggaagctggagagaatcgcccggctggaggaaaaagtgaaaaccttgaaagctcagaactcggagctggcgtccacggccaacatgctcagggaaatcgtggcacagcttaaacagaaagtcatgaactaataaa 5  False 116 134 144 225 176 138 587 399 221 677 280 359 155.5 -0.41270792587093 -0.525544142310079 -0.577651542457037 -0.405659747162995 -0.612714738093134 -0.513302915441522 0.0984967515357827 0.0984526987890364 0.0841150063593834 0.0828072497825089 0.104505731796664 0.113893452061427 -0.503323640418649 0.0388640802349477 0.133589405839647 0.0108209140744739 0.120361886482882 0.0112298508331089 0.11624427640358 0.00942156266315806 0.136273642036062 0.00969576897566891 0.112477934798444 0.0114724832868743 0.117430390083865 0.011921917548096 0.123171080236137 0.00431059633005176 QERIKAERKRMRNRIAASKCRKRKLERIARLEEKVKTLKAQNSELASTANMLREIVAQLKQKVMNAAAAAAAAAAAAAAAAAAAAAAAAAAAAAAAAAACAAAAAAAAAAAAAAAA JUN AAAAAAAAAAAAAAAAAAAAAAAAAAAAAAAAAACAAAAAAAAAAAAAAAA False 2 1 1 -0.47375405 -0.31649137 -0.4561726 -0.4603889 -0.44673085 -0.40614927 -0.4107629 -0.48603845 -0.5693871 -0.53471494 -0.45605907 0.07021357 0.2752372 8 -0.26931995 1.0293243 -0.7149835 0.9500027 -0.34073198 0.9819408 -0.3363101 0.9570651 -0.33305722 1.065266 -0.47034705 -0.9386105 -0.40882874 -1.0741053 -0.29499465 -0.93448806 -0.0598467 0.9977446 -0.15982771 -0.93846214 4gI 0.741738 0.7295153 0.986700946827 TRUE
caggagcggatcaaggcggagaggaagcgcatgaggaaccgcatcgctgcctccaagtgccgaaaaaggaagctggagagaatcgcccggctggaggaaaaagtgaaaaccttgaaagctcagaactcggagctggcgtccacggccaacatgctcagggaaatcgtggcacagcttaaacagaaagtcatgaactaacaga 7  False 113 115 45 173 62 139 19 32 4 12 9 28 107.833333333333 -1.3938751940155 -1.17494109348704 -1.38293086737468 -1.43598024645612 -1.31061904454083 -1.2770694183123 0.16706032108864 0.137477735051548 0.274299667022674 0.169234352802891 0.239710398881294 0.153494982995548 -1.30918933956388 0.0712844224126324 0.0257977626053871 0.018353350253358 0.0462894539046802 0.0156811796577634 0.0260464633208404 0.0307237865535657 0.0156350559426974 0.0198153808009969 0.035863041491564 0.0263150498788565 0.0374823236374097 0.0160672496811525 0.033788758455977 0.00790648763032965 QERIKAERKRMRNRIAASKCRKRKLERIARLEEKVKTLKAQNSELASTANMLREIVAQLKQKVMNAAAAAAAAAAAAAAAAAAAAAAAAAAAAAAAAAAACAAAAAAAAAAAAAAA JUNB AAAAAAAAAAAAAAAAAAAAAAAAAAAAAAAAAAACAAAAAAAAAAAAAAA False 2 1 1 -1.2923596 -1.2028608 -1.2689441 -1.2724624 -1.2773962 -1.2615216 -1.2467345 -1.3086662 -1.3281226 -1.315188 -1.2774256 0.036585588 0.14341551 8 1.5714624 -1.368438 1.2416769 -1.3579446 1.5856919 1.2735872 1.6236234 -1.2632291 1.5551631 1.3295318 1.6135834 -1.215026 1.4156451 -1.3429183 1.6820349 -1.3353021 1.8314121 1.3149853 1.8667445 -1.2262182 4gI 0.741738 2.667044 1.302718083 TRUE
caggagcggatcaaggcggagaggaagcgcatgaggaaccgcatcgctgcctccaagtgccgaaaaaggaagctggagagaatcgcccggctggaggaaaaagtgaaaaccttgaaagctcagaactcggagctggcgtccacggccaacatgctcagggaaatcgtggcacagcttaaacagaaagtcatgaactaaatga 7  False 87 40 121 33 61 123 29 40 17 18 6 22 77.5 -1.19664458519166 -0.824479179079389 -1.25352190885998 -0.872372164876986 -1.424070639466 -1.31255761929923 0.154302002923582 0.184020228505185 0.144601475044896 0.223782311912956 0.272005247159623 0.167143155904431 -1.1567670575109 0.0728095117055392 0.047465639339003 0.0169517135247727 0.0862643359535402 0.0209899753059686 0.0405413158399141 0.0161965375417058 0.0816270284591605 0.0262023144452675 0.0234084946999996 0.0298603301305286 0.033767558666828 0.0174958866146797 0.0506946243780246 0.0080756423940411 QERIKAERKRMRNRIAASKCRKRKLERIARLEEKVKTLKAQNSELASTANMLREIVAQLKQKVMNAAAAAAAAAAAAAAAAAAAAAAAAAAAAAAAAAAAACAAAAAAAAAAAAAA JUND AAAAAAAAAAAAAAAAAAAAAAAAAAAAAAAAAAAACAAAAAAAAAAAAAA False 2 1 1 -0.9723805 -0.8140393 -0.95422995 -0.9633911 -0.9511757 -0.90440196 -0.8929104 -0.98613167 -1.0510039 -1.023575 -0.95132387 0.067844786 0.26595157 3 0.78448296 1.166961 0.4424063 -1.1179429 0.74731386 -1.1497931 0.79837847 1.1139513 0.709829 1.2002418 0.6669563 -1.0891576 0.60154355 1.1598262 0.84325504 -1.1137667 1.0115771 1.1369699 1.0078862 -1.0457929 4gI 0.741738 1.829703 1.129440319 TRUE
caggagcggatcaaggcggagaggaagcgcatgaggaaccgcatcgctgcctccaagtgccgaaaaaggaagctggagagaatcgcccggctggaggaaaaagtgaaaaccttgaaagctcagaactcggagctggcgtccacggccaacatgctcagggaaatcgtggcacagcttaaacagaaagtcatgaactaaggaa 5  False 46 58 38 64 22 40 4 2 2 3 0 2 44.6666666666667 -1.58391839345115 -1.74701859826356 -1.53107592429256 -1.54308177347346 NA -1.69307394771623 0.33013137266355 0.396503096468119 0.371129789207607 0.319097818874109 NA 0.443967801738849 -1.60531688691363 0.162885777648751 0.00491949911479697 0.0362684368893386 -0.0189636587335369 0.0452264964086348 0.00945301588025488 0.0415695452752474 0.00309470874328027 0.0373626553299288 NA NA -0.0060633904437935 0.0464727991867813 0.000943871580584454 0.0180664210012348 QERIKAERKRMRNRIAASKCRKRKLERIARLEEKVKTLKAQNSELASTANMLREIVAQLKQKVMNAAAAAAAAAAAAAAAAAAAAAAAAAAAAAAAAAAAAACAAAAAAAAAAAAA MAF AAAAAAAAAAAAAAAAAAAAAAAAAAAAAAAAAAAAACAAAAAAAAAAAAA False 2 1 1 -1.3766271 -1.3435194 -1.3907186 -1.379766 -1.3826189 -1.3884143 -1.3780689 -1.3950284 -1.3918191 -1.3979484 -1.3824528 0.015513641 0.06081347 10 3.7292433 -0.7551122 4.02168 -0.62189204 3.7716858 0.7955859 3.6444736 -0.79437155 2.9953535 0.96886873 3.2409835 -0.8993408 3.0278761 -0.9399967 3.7044697 -0.8181215 3.4654386 0.8733263 3.61723 -0.8458315 4gI 0.741738 4.5901833 0.8312447145 TRUE
caggagcggatcaaggcggagaggaagcgcatgaggaaccgcatcgctgcctccaagtgccgaaaaaggaagctggagagaatcgcccggctggaggaaaaagtgaaaaccttgaaagctcagaactcggagctggcgtccacggccaacatgctcagggaaatcgtggcacagcttaaacagaaagtcatgaactaaggga 6  False 54 39 81 126 92 112 7 1 8 8 6 10 84 -1.46884506591052 -1.82818666538582 -1.35314741429069 -1.46015491521636 -1.54385064998693 -1.51997488005627 0.261307870697809 0.551377810823731 0.198149546663101 0.203549450638512 0.256704309546668 0.215949622574939 -1.47134262488001 0.0979836907396192 0.0175615260869099 0.0287074443747264 -0.028221965488011 0.0628920348999733 0.0293824515315179 0.02219435569661 0.0128044824847177 0.0238332809470048 0.0102592238879762 0.0281806160323615 0.0120559375328609 0.0226047551310706 0.0158035815943616 0.0108678279571717 QERIKAERKRMRNRIAASKCRKRKLERIARLEEKVKTLKAQNSELASTANMLREIVAQLKQKVMNAAAAAAAAAAAAAAAAAAAAAAAAAAAAAAAAAAAAAACAAAAAAAAAAAA MAFA AAAAAAAAAAAAAAAAAAAAAAAAAAAAAAAAAAAAAACAAAAAAAAAAAA False 2 1 1 -1.400763 -1.3839933 -1.4112641 -1.417704 -1.4009074 -1.3983012 -1.3915229 -1.4033124 -1.4227095 -1.4229407 -1.4053419 0.013082193 0.051282197 8 3.9990125 -0.77725476 3.4661303 -0.8339526 3.4234493 0.96350724 3.4060435 -1.0142202 4.1538744 0.7553548 4.625255 -0.6564199 3.5135124 -0.8553705 4.682778 -0.6715672 4.003809 0.88012344 4.1533275 -0.8324824 4gI 0.741738 5.0110598 0.8240253213 TRUE
caggagcggatcaaggcggagaggaagcgcatgaggaaccgcatcgctgcctccaagtgccgaaaaaggaagctggagagaatcgcccggctggaggaaaaagtgaaaaccttgaaagctcagaactcggagctggcgtccacggccaacatgctcagggaaatcgtggcacagcttaaacagaaagtcatgaactaacgaa 5  False 39 37 56 15 23 44 5 2 0 0 1 5 35.6666666666667 -1.47202970644403 -1.62386202287913 NA NA -1.66204212231262 -1.44797833711786 0.30777624022447 0.408940505188579 NA NA 0.596431859898532 0.311516577620425 -1.51230364278502 0.183641449903184 0.0172116595072125 0.0338124882060068 -0.00491599942409326 0.0466451496949248 NA NA NA NA -0.00271565957148512 0.0654753995480242 0.0195922518083887 0.0326083272219436 0.0112604041310304 0.0203685293775772 QERIKAERKRMRNRIAASKCRKRKLERIARLEEKVKTLKAQNSELASTANMLREIVAQLKQKVMNAAAAAAAAAAAAAAAAAAAAAAAAAAAAAAAAAAAAAAACAAAAAAAAAAA MAFB AAAAAAAAAAAAAAAAAAAAAAAAAAAAAAAAAAAAAAACAAAAAAAAAAA False 2 1 1 -1.4174482 -1.4012294 -1.4227189 -1.4059337 -1.4193861 -1.4130479 -1.4140112 -1.4351963 -1.4237714 -1.4255897 -1.4178332 0.009877706 0.038720608 10 4.6406627 -0.7258363 3.834198 -0.81074095 3.3042762 1.0619419 4.2401595 -0.7660837 4.0108595 0.85821474 5.0637803 -0.6411042 3.4546587 -0.9659357 2.9907336 -1.2539537 4.484018 0.7907691 5.1366954 -0.6832974 4gI 0.741738 5.1843443 0.855787781 TRUE
caggagcggatcaaggcggagaggaagcgcatgaggaaccgcatcgctgcctccaagtgccgaaaaaggaagctggagagaatcgcccggctggaggaaaaagtgaaaaccttgaaagctcagaactcggagctggcgtccacggccaacatgctcagggaaatcgtggcacagcttaaacagaaagtcatgaactaaggta 6  False 84 66 42 109 118 83 18 6 2 3 12 8 83.6666666666667 -1.32398389304907 -1.48143153014168 -1.55936765173717 -1.68860321305735 -1.41435320505622 -1.49713217074326 0.177819099655563 0.250877041355101 0.369084994857441 0.307208804309251 0.195401647532851 0.242496855297309 -1.4473579897906 0.0959381881635137 0.0334760641789789 0.0195353163243575 0.0113301086785913 0.0286158915552573 0.00628411303514886 0.0413405117301383 -0.0139441648205429 0.0359705895522102 0.0244752601485625 0.0214509012760187 0.0144470222886199 0.0253836147926033 0.0184638292927261 0.0106409517299622 QERIKAERKRMRNRIAASKCRKRKLERIARLEEKVKTLKAQNSELASTANMLREIVAQLKQKVMNAAAAAAAAAAAAAAAAAAAAAAAAAAAAAAAAAAAAAAAACAAAAAAAAAA MAFF AAAAAAAAAAAAAAAAAAAAAAAAAAAAAAAAAAAAAAAACAAAAAAAAAA False 2 1 1 -1.4241552 -1.4052324 -1.4238386 -1.4231856 -1.416916 -1.4177173 -1.4069577 -1.4212292 -1.4308976 -1.4390821 -1.4209211 0.01011579 0.039653897 2 4.400781 -0.7938768 4.3579755 -0.7264851 3.8007104 0.92928314 3.7364845 -0.95437634 4.11071 0.82616395 4.0234303 -0.82578766 4.7072306 -0.6844116 3.7864723 -0.9091051 3.9106886 0.947779 3.5002756 -1.0930471 4gI 0.741738 5.101816 0.8690315817 TRUE
caggagcggatcaaggcggagaggaagcgcatgaggaaccgcatcgctgcctccaagtgccgaaaaaggaagctggagagaatcgcccggctggaggaaaaagtgaaaaccttgaaagctcagaactcggagctggcgtccacggccaacatgctcagggaaatcgtggcacagcttaaacagaaagtcatgaactaagtga 7  False 120 54 52 64 111 50 4 2 12 13 16 3 75.1666666666667 -1.8602658095401 -1.7274409566021 -1.11324407688675 -1.14233512952801 -1.31266874887979 -1.63864365314348 0.311836607587115 0.398148365852197 0.182803605187702 0.196007787673486 0.181418103091426 0.369633076982157 -1.31477593932132 0.095238933226972 -0.0254401990232189 0.034258562677062 -0.0167305661090949 0.045414161449723 0.0562535703042492 0.0204754858362441 0.0500174949446701 0.022950239643335 0.0356380280079262 0.0199158086343284 -0.000365841793982385 0.0386917332565667 0.0331691226311673 0.0105633941049006 QERIKAERKRMRNRIAASKCRKRKLERIARLEEKVKTLKAQNSELASTANMLREIVAQLKQKVMNAAAAAAAAAAAAAAAAAAAAAAAAAAAAAAAAAAAAAAAAACAAAAAAAAA MAFG AAAAAAAAAAAAAAAAAAAAAAAAAAAAAAAAAAAAAAAAACAAAAAAAAA False 2 1 1 -1.4141898 -1.388252 -1.4126552 -1.426486 -1.4188212 -1.4234719 -1.4177804 -1.4281995 -1.4230487 -1.4339582 -1.4186864 0.012517439 0.04906836 2 3.768755 -0.87891126 4.311199 -0.6820803 4.2802343 0.77611977 3.9296813 -0.926108 4.27125 0.8033875 4.6235113 -0.74063814 4.1604853 -0.8181889 3.3308716 -1.0762362 3.9365113 0.8969408 4.0725527 -0.90717435 4gI 0.741738 5.1368456 0.850578546098 TRUE
caggagcggatcaaggcggagaggaagcgcatgaggaaccgcatcgctgcctccaagtgccgaaaaaggaagctggagagaatcgcccggctggaggaaaaagtgaaaaccttgaaagctcagaactcggagctggcgtccacggccaacatgctcagggaaatcgtggcacagcttaaacagaaagtcatgaactaactga 7  False 102 99 156 176 150 138 16 8 9 12 7 11 136.833333333333 -1.41388692203052 -1.51370059671331 -1.50512364208453 -1.44067889110239 -1.64141321857679 -1.55384265169033 0.179539734527037 0.215062907001631 0.179844385311208 0.168897994163946 0.229837793502371 0.203696558517704 -1.49800993444156 0.078653118044957 0.023599261782204 0.0197243463360833 0.00764938881432931 0.0245308091608356 0.0123598818921322 0.0201440292186065 0.0150848991254054 0.0197759971037391 -0.000451049303062445 0.0252312499928562 0.0085107927185552 0.0213221526920549 0.0128457859631919 0.0087237840170689 QERIKAERKRMRNRIAASKCRKRKLERIARLEEKVKTLKAQNSELASTANMLREIVAQLKQKVMNAAAAAAAAAAAAAAAAAAAAAAAAAAAAAAAAAAAAAAAAAACAAAAAAAA MAFK AAAAAAAAAAAAAAAAAAAAAAAAAAAAAAAAAAAAAAAAAACAAAAAAAA False 2 1 1 -1.4645361 -1.4592823 -1.4593428 -1.4561841 -1.4654008 -1.4674053 -1.4691132 -1.4719331 -1.4672267 -1.4611466 -1.4641571 0.005014047 0.019655066 6 3.2586627 -1.5398272 2.839778 -1.6351812 4.301155 1.1185429 4.581637 1.0371394 2.357689 2.274884 2.3776388 -2.1074128 1.9545553 3.0035887 2.7198472 2.3112907 3.633608 1.5739137 4.6594973 1.0153385 4gI 0.741738 4.336747 1.761711945 TRUE
caggagcggatcaaggcggagaggaagcgcatgaggaaccgcatcgctgcctccaagtgccgaaaaaggaagctggagagaatcgcccggctggaggaaaaagtgaaaaccttgaaagctcagaactcggagctggcgtccacggccaacatgctcagggaaatcgtggcacagcttaaacagaaagtcatgaactaagaca 7  False 104 80 152 105 156 99 16 7 4 7 53 11 116 -1.41948335099647 -1.49190301148931 -1.72701570689145 -1.44682067238464 -1.06274663846925 -1.45468738560027 0.179079148356918 0.231611254307083 0.256501465398413 0.218358183969775 0.128186538107212 0.212662139965479 -1.33464854674344 0.0769309633107288 0.0229844346328799 0.0196737460544189 0.0101356957779601 0.0264183701323527 -0.0124938283258036 0.0287302436751636 0.0143657677381396 0.0255672119443429 0.0630741043399308 0.014072126865717 0.0188899750630119 0.022260634412088 0.0309649590923803 0.00853277180650666 QERIKAERKRMRNRIAASKCRKRKLERIARLEEKVKTLKAQNSELASTANMLREIVAQLKQKVMNAAAAAAAAAAAAAAAAAAAAAAAAAAAAAAAAAAAAAAAAAAACAAAAAAA NFE2 AAAAAAAAAAAAAAAAAAAAAAAAAAAAAAAAAAAAAAAAAAACAAAAAAA False 2 1 1 -1.4300389 -1.4069808 -1.4195702 -1.4224132 -1.4225935 -1.4218931 -1.4125111 -1.427259 -1.4337305 -1.4299895 -1.422698 0.008238799 0.03229609 6 5.4024754 -0.6695577 4.0765505 -0.7830355 4.7609587 0.72398317 4.2524137 -0.8347189 3.6020505 0.9730894 4.015587 -0.8455619 4.1036386 -0.80694354 4.2975993 -0.829398 4.6698465 0.8089843 5.1777124 -0.69585305 4gI 0.741738 5.504224 0.797112533 TRUE
caggagcggatcaaggcggagaggaagcgcatgaggaaccgcatcgctgcctccaagtgccgaaaaaggaagctggagagaatcgcccggctggaggaaaaagtgaaaaccttgaaagctcagaactcggagctggcgtccacggccaacatgctcagggaaatcgtggcacagcttaaacagaaagtcatgaactaagcta 7  False 44 84 19 95 115 46 7 2 0 5 8 2 67.1666666666667 -1.40982187529169 -1.84849005690217 NA -1.51142519715026 -1.52503792681437 -1.73479849103031 0.268270462231996 0.389553045845778 NA 0.250933510735812 0.224965513544793 0.439139261605371 -1.54790655637658 0.127712297911864 0.0240458503324222 0.0294723589891919 -0.0305378396178148 0.0444337499148218 NA NA 0.00680132684008419 0.0293814050670462 0.0123244565643785 0.0246963783698236 -0.0104309511430172 0.0459673666416518 0.00731151899753113 0.0141651663786531 QERIKAERKRMRNRIAASKCRKRKLERIARLEEKVKTLKAQNSELASTANMLREIVAQLKQKVMNAAAAAAAAAAAAAAAAAAAAAAAAAAAAAAAAAAAAAAAAAAAACAAAAAA NFE2L1 AAAAAAAAAAAAAAAAAAAAAAAAAAAAAAAAAAAAAAAAAAAACAAAAAA False 2 1 1 -1.448818 -1.4419336 -1.4519328 -1.4572346 -1.4450351 -1.4510908 -1.4426445 -1.4495324 -1.446029 -1.4389204 -1.447317 0.0054696104 0.021440873 9 3.8948011 -1.0659208 3.2043953 -1.2232285 3.8063743 1.1517968 3.5720363 -1.3508756 3.6180775 1.1328844 3.2859058 -1.2559414 3.5680983 -1.1216257 4.039821 -1.0403564 4.3648033 0.95331275 5.2407722 -0.7291968 4gI 0.741738 4.927849 1.1025139082 TRUE
caggagcggatcaaggcggagaggaagcgcatgaggaaccgcatcgctgcctccaagtgccgaaaaaggaagctggagagaatcgcccggctggaggaaaaagtgaaaaccttgaaagctcagaactcggagctggcgtccacggccaacatgctcagggaaatcgtggcacagcttaaacagaaagtcatgaactaatata 6  False 52 42 108 128 45 78 9 4 8 6 5 8 75.5 -1.38553745142142 -1.46868642238427 -1.43446977166978 -1.54308177347346 -1.3885402406311 -1.47858334301574 0.240168881611356 0.307955437895986 0.193388956435932 0.227139699651577 0.303654847938904 0.244570356021194 -1.45275396351022 0.0992261359742168 0.0267137521662487 0.0263851019526756 0.0127838591671817 0.0351264482675793 0.0202736881951729 0.0216611309953331 0.00309470874328027 0.026595425627693 0.0273089688634888 0.0333347760746327 0.0163886404482139 0.0256006606738075 0.0178653366905018 0.0110056333506397 QERIKAERKRMRNRIAASKCRKRKLERIARLEEKVKTLKAQNSELASTANMLREIVAQLKQKVMNAAAAAAAAAAAAAAAAAAAAAAAAAAAAAAAAAAAAAAAAAAAAACAAAAA NFE2L2 AAAAAAAAAAAAAAAAAAAAAAAAAAAAAAAAAAAAAAAAAAAAACAAAAA False 2 1 1 -1.413999 -1.402462 -1.4273131 -1.4207333 -1.4137398 -1.4063898 -1.4133501 -1.4313446 -1.4185743 -1.4192519 -1.4167159 0.008754007 0.034315705 9 4.6037464 -0.7188084 3.7705588 -0.82903224 4.65746 0.77437353 3.8661137 -0.9090946 4.2710285 0.7819358 4.4418097 -0.7083632 3.8188689 -0.8708425 3.986343 -0.91712505 4.7080507 0.7311626 4.9168262 -0.68921506 4gI 0.741738 5.372421 0.7929952919 TRUE
caggagcggatcaaggcggagaggaagcgcatgaggaaccgcatcgctgcctccaagtgccgaaaaaggaagctggagagaatcgcccggctggaggaaaaagtgaaaaccttgaaagctcagaactcggagctggcgtccacggccaacatgctcagggaaatcgtggcacagcttaaacagaaagtcatgaactaagata 7  False 66 73 87 64 92 37 2 4 9 1 7 2 69.8333333333333 -1.88773487394388 -1.62013447680688 -1.34005246304872 -1.84333005679842 -1.49891633765166 -1.66979930185339 0.437732740134338 0.290664693508114 0.188186971536141 0.516405623015733 0.242859180853367 0.446943035366998 -1.51476199307066 0.118675618870067 -0.0284579674367428 0.0480895897044576 -0.00449082279735025 0.0331542069511144 0.0308491922361449 0.0210784665121755 -0.0320608844940994 0.0604651118307581 0.0151920456424485 0.0266607184649479 -0.00362709227286498 0.046784234913411 0.0109877370395881 0.0131628661755366 QERIKAERKRMRNRIAASKCRKRKLERIARLEEKVKTLKAQNSELASTANMLREIVAQLKQKVMNAAAAAAAAAAAAAAAAAAAAAAAAAAAAAAAAAAAAAAAAAAAAAACAAAA NFE2L3 AAAAAAAAAAAAAAAAAAAAAAAAAAAAAAAAAAAAAAAAAAAAAACAAAA False 2 1 1 -1.4642102 -1.4305186 -1.4560275 -1.4513655 -1.45948 -1.455963 -1.4413977 -1.449026 -1.456579 -1.4618396 -1.4526408 0.010185776 0.039928243 10 2.8848584 -1.7296681 3.2615557 -1.1109936 3.5477736 1.2959714 3.0997233 -1.4418161 3.1954691 1.5064297 2.805997 -1.5399026 3.0796144 -1.2866514 3.5644798 -1.1735227 3.346883 1.3935509 3.7990122 -1.2576071 4gI 0.741738 4.3268766 1.373611335 TRUE
caggagcggatcaaggcggagaggaagcgcatgaggaaccgcatcgctgcctccaagtgccgaaaaaggaagctggagagaatcgcccggctggaggaaaaagtgaaaaccttgaaagctcagaactcggagctggcgtccacggccaacatgctcagggaaatcgtggcacagcttaaacagaaagtcatgaactaaagaa 5  False 71 102 127 51 87 174 8 11 5 2 2 118 102 -1.50924144306975 -1.43463252598215 -1.61314120286842 -1.59184018755709 -1.84780284660361 -0.914671972786707 0.241004820760094 0.191114943624024 0.233602561680335 0.384231358992228 0.404528432634379 0.113368552204377 -1.22429042756025 0.0806842833531302 0.0131235550945242 0.0264769387448433 0.016668162813356 0.0217992227259778 0.000261039346738462 0.0261653808090095 -0.00261433629584992 0.0449890377929549 -0.0231081946807809 0.0444085276728476 0.0754166595188667 0.0118669731004259 0.0432052925999954 0.00894907003104915 QERIKAERKRMRNRIAASKCRKRKLERIARLEEKVKTLKAQNSELASTANMLREIVAQLKQKVMNAAAAAAAAAAAAAAAAAAAAAAAAAAAAAAAAAAAAAAAAAAAAAAACAAA NFIL3 AAAAAAAAAAAAAAAAAAAAAAAAAAAAAAAAAAAAAAAAAAAAAAACAAA False 2 1 1 -1.4414705 -1.4104754 -1.4415112 -1.4314606 -1.4326599 -1.4327828 -1.4284208 -1.4342628 -1.4396125 -1.436703 -1.432936 0.009031061 0.03540176 4 2.6576734 -1.4708381 3.4654465 -0.9367253 3.2772934 1.2152969 3.9435902 -0.953555 3.4809682 1.0718675 3.428965 -1.0536802 3.5464242 -1.0207493 3.5472674 -1.0505561 3.5757315 1.1028965 4.3641825 -0.8622173 4gI 0.741738 4.5970945 1.0738381861 TRUE
caggagcggatcaaggcggagaggaagcgcatgaggaaccgcatcgctgcctccaagtgccgaaaaaggaagctggagagaatcgcccggctggaggaaaaagtgaaaaccttgaaagctcagaactcggagctggcgtccacggccaacatgctcagggaaatcgtggcacagcttaaacagaaagtcatgaactaattta 6  False 81 59 47 54 37 46 11 2 3 7 2 5 54 -1.45543767009863 -1.75170196717998 -1.47654565501782 -1.26508413469517 -1.59857658951852 -1.46124897046235 0.210964818451342 0.396125675845368 0.307697086598472 0.24096282569499 0.431730349531726 0.309435649519736 -1.45076102030168 0.117496436493358 0.0190344708874322 0.0231767255021567 -0.019497859776015 0.0451834465243049 0.0155608481357243 0.0344645683110655 0.0356450094531237 0.0282139534376433 0.0042514919115508 0.0473947135174954 0.0182031342280502 0.0323905038722172 0.0180863833132135 0.0130320775605797 QERIKAERKRMRNRIAASKCRKRKLERIARLEEKVKTLKAQNSELASTANMLREIVAQLKQKVMNAAAAAAAAAAAAAAAAAAAAAAAAAAAAAAAAAAAAAAAAAAAAAAAACAA NRL AAAAAAAAAAAAAAAAAAAAAAAAAAAAAAAAAAAAAAAAAAAAAAAACAA False 2 1 1 -1.3383555 -1.2992492 -1.333339 -1.3393363 -1.3364275 -1.3297119 -1.3318613 -1.3467667 -1.3640509 -1.3519503 -1.3371049 0.016918804 0.066321716 9 2.9668336 -0.83161306 2.549162 -0.8570775 2.6184433 -0.93133974 3.359264 -0.7453526 2.8854704 -0.8535969 3.1837149 -0.74748534 2.6697063 -0.9082538 3.1557622 -0.8016447 3.0877175 -0.87942934 3.345234 -0.76843095 4gI 0.741738 4.050471 0.832422374 TRUE
caggagcggatcaaggcggagaggaagcgcatgaggaaccgcatcgctgcctccaagtgccgaaaaaggaagctggagagaatcgcccggctggaggaaaaagtgaaaaccttgaaagctcagaactcggagctggcgtccacggccaacatgctcagggaaatcgtggcacagcttaaacagaaagtcatgaactaatgta 5  False 30 81 103 89 98 73 5 17 4 15 6 7 79 -1.3964144794798 -1.25221159424447 -1.61700982525844 -1.19334682499755 -1.56226704945817 -1.49866971968666 0.318536261478867 0.173948925430996 0.260159852080511 0.175546315393227 0.254798936018698 0.258345268789242 -1.36314597231545 0.0910917225328577 0.0255187951329444 0.0349945907994212 0.0374757168717834 0.0198412081049748 -0.000172277725270398 0.0291400126434281 0.0440446167772527 0.0205544384465496 0.0082374990360872 0.0279714469697744 0.01428607772686 0.0270425642361328 0.0278041767621663 0.010103407631789 QERIKAERKRMRNRIAASKCRKRKLERIARLEEKVKTLKAQNSELASTANMLREIVAQLKQKVMNAAAAAAAAAAAAAAAAAAAAAAAAAAAAAAAAAAAAAAAAAAAAAAAAACA TEF AAAAAAAAAAAAAAAAAAAAAAAAAAAAAAAAAAAAAAAAAAAAAAAAACA False 2 1 1 -1.4312117 -1.4126192 -1.4238385 -1.4206259 -1.4202201 -1.4268476 -1.427271 -1.4320395 -1.43592 -1.4356779 -1.426627 0.007454384 0.029221186 1 3.4930754 -1.0431294 3.8454018 0.85316026 4.0267563 0.87711656 4.615596 0.7610004 3.950322 0.87542 3.5303044 0.98828524 3.7153056 -0.9674684 4.419772 0.8308949 3.7264297 1.0295444 4.6548023 0.8027884 4gI 0.741738 5.0661163 0.9028807825 TRUE
caggagcggatcaaggcggagaggaagcgcatgaggaaccgcatcgctgcctccaagtgccgaaaaaggaagctggagagaatcgcccggctggaggaaaaagtgaaaaccttgaaagctcagaactcggagctggcgtccacggccaacatgctcagggaaatcgtggcacagcttaaacagaaagtcatgaactaaagga 6  False 59 87 168 26 110 101 25 93 245 17 22 114 91.8333333333333 -1.12748911395718 -0.806207715863505 -0.592083887199572 -0.822836231733491 -1.2172027569637 -0.762581138338436 0.174753697563056 0.126883615671942 0.0798109082897838 0.245569053730927 0.167573479902674 0.135574769310162 -0.776756412917727 0.0528184701496482 0.0550631022029043 0.0191985493535739 0.0883484414066237 0.0144727782446539 0.114627736784156 0.00893946878447661 0.0874271119665221 0.0287532893412386 0.0461181421403568 0.01839596656045 0.0913369284658073 0.0141914323612402 0.0928433766464733 0.00585834277331711 QERIKAERKRMRNRIAASKCRKRKLERIARLEEKVKTLKAQNSELASTANMLREIVAQLKQKVMNAAAAAAAAAAAAAAAAAAAAAAAAAAAAAAAAAAAAAAAAAAAAAAAAAAC XBP1 AAAAAAAAAAAAAAAAAAAAAAAAAAAAAAAAAAAAAAAAAAAAAAAAAAC False 2 1 1 -1.1405307 -0.9246394 -1.1304243 -1.1494133 -1.1230495 -1.0544667 -1.038614 -1.1655645 -1.2285239 -1.2132156 -1.1168443 0.09001961 0.3528769 9 0.75812507 -1.9087291 0.42530656 -1.820936 0.73704016 -1.9104407 0.80304885 -1.8503463 0.7328938 1.8861272 0.67597604 -1.6982586 0.59468603 -1.856343 0.85940886 -1.7807348 0.9699667 1.8774891 0.98532254 -1.7586281 4gI 0.741738 1.8225176 1.834803289 TRUE
caggagcggatcaaggcggagaggaagcgcatgaggaaccgcatcgctgcctccaagtgccgaaaaaggaagctggagagaatcgcccggctggaggaaaaagtgaaaaccttgaaagctcagaactcggagctggcgtccacggccaacatgctcagggaaaaggtggcacagcttaaacagaaagtcatgaactaacata 5  False 82 99 143 101 156 83 5 4 7 8 7 6 110.666666666667 -1.68621295580552 -1.70360241397226 -1.55156905087107 -1.39971200154856 -1.65284590104577 -1.58301680348883 0.288004207910875 0.284258785263967 0.200793769475386 0.209045504721594 0.229019424825355 0.268867710309523 -1.57438211309667 0.0975822121571166 -0.0063186448063299 0.0316403205009084 -0.014011460578169 0.0324235271940617 0.00715761955824135 0.0224905300892607 0.0198816469682447 0.0244768051650812 -0.00170611212396748 0.0251414107007125 0.00545695752450179 0.0281440119307886 0.00437499156799215 0.0108232980958224 QERIKAERKRMRNRIAASKCRKRKLERIARLEEKVKTLKAQNSELASTANMLREKVAQLKQKVMNCAAAAAAAAAAAAAAAAAAAAAAAAAAAAAAAAAAAAAAAAAAAAAAAAAA ATF1 CAAAAAAAAAAAAAAAAAAAAAAAAAAAAAAAAAAAAAAAAAAAAAAAAAA False 2 1 1 -1.4746709 -1.47418 -1.4728093 -1.47022 -1.4724312 -1.4785858 -1.4717817 -1.474616 -1.4711052 -1.474818 -1.473522 0.0023977414 0.009399147 8 1.4574074 -4.8720045 2.371446 -2.91013 1.4647366 5.4176702 1.5552071 -4.8732057 1.6437877 -4.474987 1.4908428 -5.486509 1.431408 -4.648676 1.7448967 -4.6186824 1.9960874 -3.4299583 2.0655718 -3.374235 4gK 0.32520026 3.2070172 4.410605744 TRUE
caggagcggatcaaggcggagaggaagcgcatgaggaaccgcatcgctgcctccaagtgccgaaaaaggaagctggagagaatcgcccggctggaggaaaaagtgaaaaccttgaaagctcagaactcggagctggcgtccacggccaacatgctcagggaaaaggtggcacagcttaaacagaaagtcatgaactaagtca 5  False 170 182 195 154 191 133 156 16 16 9 19 4 170.833333333333 -0.904786006914969 -1.49061575582433 -1.40555744825106 -1.48280792740475 -1.42078257988572 -1.84482859235781 0.0946930105620737 0.155758928144433 0.141061163993062 0.190610304048953 0.15658746746332 0.305511317004325 -1.24639035480407 0.0595471809950009 0.0795294033534218 0.0104030327373101 0.0102825245523837 0.0177663949338248 0.0235121028207759 0.0157999940013129 0.0101520773709332 0.02231825688324 0.0237694529740818 0.0171899385088488 -0.0219484683671645 0.0319797202157975 0.0407540866356261 0.0066046554636114 QERIKAERKRMRNRIAASKCRKRKLERIARLEEKVKTLKAQNSELASTANMLREKVAQLKQKVMNACAAAAAAAAAAAAAAAAAAAAAAAAAAAAAAAAAAAAAAAAAAAAAAAAA ATF2 ACAAAAAAAAAAAAAAAAAAAAAAAAAAAAAAAAAAAAAAAAAAAAAAAAA False 2 1 1 -1.370275 -1.3728995 -1.351928 -1.3792554 -1.3823023 -1.3722934 -1.357214 -1.395769 -1.3626003 -1.3778231 -1.372236 0.012783808 0.050112527 4 2.328989 -1.180891 2.710514 -1.0219271 2.2885294 1.1328377 2.6120315 -1.1061058 2.654007 1.0920987 2.6138966 -1.0487823 2.3709078 -1.1121647 2.3742795 -1.2805731 2.1158962 1.2766776 2.5023732 -1.1266428 4gK 0.32520026 3.9420204 1.1378701076 TRUE
caggagcggatcaaggcggagaggaagcgcatgaggaaccgcatcgctgcctccaagtgccgaaaaaggaagctggagagaatcgcccggctggaggaaaaagtgaaaaccttgaaagctcagaactcggagctggcgtccacggccaacatgctcagggaaaaggtggcacagcttaaacagaaagtcatgaactaacaaa 4  False 63 67 69 57 70 57 561 233 228 102 205 177 63.8333333333333 -0.2498272727449 -0.48301729986969 -0.360866118377242 -0.547678746448795 -0.434841195004262 -0.460452433956868 0.126819556286239 0.133514356212292 0.107705911123318 0.155038733746645 0.15460100627203 0.165421681140766 -0.405415297593305 0.0555160034996824 0.151483575184214 0.0139324749307876 0.125212643271501 0.0152291031407416 0.140526001458687 0.0120639352567519 0.119644863627802 0.0181532383775078 0.132004626925098 0.0169718677635863 0.122962570127871 0.0173156894231636 0.134030551004851 0.00615753877354546 QERIKAERKRMRNRIAASKCRKRKLERIARLEEKVKTLKAQNSELASTANMLREKVAQLKQKVMNAACAAAAAAAAAAAAAAAAAAAAAAAAAAAAAAAAAAAAAAAAAAAAAAAA ATF3 AACAAAAAAAAAAAAAAAAAAAAAAAAAAAAAAAAAAAAAAAAAAAAAAAA False 2 1 1 -0.14131856 -0.13949144 -0.11614859 -0.13799834 -0.17140794 -0.14280891 -0.101076245 -0.16543448 -0.12008393 -0.13951373 -0.13752821 0.021257685 0.08333013 10 -1.4904033 0.76433825 -1.5869639 0.74327826 -1.6428982 -0.7622614 -1.6093891 0.732386 -1.4048314 0.7646018 -1.6479795 -0.6927732 -1.6297827 0.79516053 -1.5141089 0.7352906 -1.5876007 0.76453894 -1.6848316 0.69381607 4gK 0.32520026 -0.09500112 0.744844505 TRUE
caggagcggatcaaggcggagaggaagcgcatgaggaaccgcatcgctgcctccaagtgccgaaaaaggaagctggagagaatcgcccggctggaggaaaaagtgaaaaccttgaaagctcagaactcggagctggcgtccacggccaacatgctcagggaaaaggtggcacagcttaaacagaaagtcatgaactaattaa 3  False 65 88 92 47 108 114 521 146 335 72 226 313 85.6666666666667 -0.280153399052838 -0.685776232414189 -0.333416958926525 -0.590150046747302 -0.532816209418037 -0.497200845382507 0.12531443262605 0.122011537597646 0.095268516244306 0.171335651338095 0.128095765437488 0.122878468412297 -0.462739028071015 0.0498587243058834 0.14815192818192 0.0137671211140939 0.102085267429482 0.0139170523915836 0.143600529857473 0.010670846195825 0.114671966727203 0.0200614184993839 0.121249076046987 0.0140621619774912 0.11911589129682 0.0128624336371649 0.127672508804231 0.00553006356292824 QERIKAERKRMRNRIAASKCRKRKLERIARLEEKVKTLKAQNSELASTANMLREKVAQLKQKVMNAAACAAAAAAAAAAAAAAAAAAAAAAAAAAAAAAAAAAAAAAAAAAAAAAA ATF4 AAACAAAAAAAAAAAAAAAAAAAAAAAAAAAAAAAAAAAAAAAAAAAAAAA False 2 1 1 -0.54963064 -0.5425075 -0.5062626 -0.57391363 -0.5899869 -0.5487381 -0.48258227 -0.6245149 -0.52877975 -0.5563397 -0.55032563 0.040453937 0.15857944 10 -0.0991503 -1.0418731 -0.12596142 -1.0882503 -0.18552828 -1.17256 -0.066731334 0.8789332 -0.025963068 0.88987327 -0.1267029 -0.8762594 -0.25947487 1.0387791 0.043063045 1.0314865 -0.15568173 0.97990066 -0.11734605 -0.8558752 4gK 0.32520026 1.3729302 0.9853790727 TRUE
caggagcggatcaaggcggagaggaagcgcatgaggaaccgcatcgctgcctccaagtgccgaaaaaggaagctggagagaatcgcccggctggaggaaaaagtgaaaaccttgaaagctcagaactcggagctggcgtccacggccaacatgctcagggaaaaggtggcacagcttaaacagaaagtcatgaactaagcga 5  False 146 114 145 162 243 133 57 6 10 5 30 11 157.166666666667 -1.15109146452562 -1.63116833346662 -1.45466988826852 -1.65728952834383 -1.35782806781629 -1.54282516182025 0.117262566660453 0.237504667000173 0.173118217306645 0.240712100048992 0.13142608472241 0.204569112268785 -1.36963373858415 0.066984796642389 0.0524701333640901 0.0128825381365401 -0.00574938214541088 0.0270905928977556 0.0180111113664314 0.0193906438706085 -0.0102776953561349 0.0281845963711272 0.0306805053645393 0.0144277594588864 0.00966406012278798 0.0214134881787611 0.0270845883581944 0.0074295960905386 QERIKAERKRMRNRIAASKCRKRKLERIARLEEKVKTLKAQNSELASTANMLREKVAQLKQKVMNAAAACAAAAAAAAAAAAAAAAAAAAAAAAAAAAAAAAAAAAAAAAAAAAAA ATF5 AAAACAAAAAAAAAAAAAAAAAAAAAAAAAAAAAAAAAAAAAAAAAAAAAA False 2 1 1 -1.4190135 -1.4253689 -1.4014841 -1.4206461 -1.4227568 -1.4216294 -1.3977606 -1.4165406 -1.4133935 -1.414304 -1.4152896 0.009092679 0.035643302 10 3.2327027 -1.0506134 3.91292 -0.897829 3.0305157 1.0383021 4.3190203 -0.8133512 3.222991 1.0885619 3.6437395 -0.930547 3.1254997 -0.9879068 4.374414 -0.76722527 3.4497962 0.970585 4.3252974 -0.7636189 4gK 0.32520026 5.148567 0.9308540464 TRUE
caggagcggatcaaggcggagaggaagcgcatgaggaaccgcatcgctgcctccaagtgccgaaaaaggaagctggagagaatcgcccggctggaggaaaaagtgaaaaccttgaaagctcagaactcggagctggcgtccacggccaacatgctcagggaaaaggtggcacagcttaaacagaaagtcatgaactaatgga 3  False 146 194 112 141 174 112 15 23 9 65 17 5 146.5 -1.53584816476962 -1.40868380288168 -1.41145515867664 -0.918350910965095 -1.42603169660961 -1.72690710399941 0.176406532198013 0.136583889980252 0.184024092979558 0.115552620984174 0.164522002012524 0.281066770454037 -1.29238150497957 0.0645814761640909 0.0102005241840772 0.0193801307893605 0.0196279627305973 0.0155792246383274 0.0228515114382312 0.0206121903638698 0.0762434503179696 0.0135298723304809 0.0231932127731818 0.0180609798712689 -0.00960491185963733 0.0294209614531256 0.0356529937508114 0.00716303261158678 QERIKAERKRMRNRIAASKCRKRKLERIARLEEKVKTLKAQNSELASTANMLREKVAQLKQKVMNAAAAACAAAAAAAAAAAAAAAAAAAAAAAAAAAAAAAAAAAAAAAAAAAAA ATF6 AAAAACAAAAAAAAAAAAAAAAAAAAAAAAAAAAAAAAAAAAAAAAAAAAA False 2 1 1 -1.420788 -1.4289626 -1.4202116 -1.4231427 -1.4315854 -1.4238791 -1.4181278 -1.4298682 -1.4192089 -1.428182 -1.4243954 0.00489197 0.019176524 2 4.239663 -0.80877334 3.7283535 -0.9626138 4.4438124 0.77843356 4.354904 -0.8186387 3.664585 1.0109104 4.141589 -0.8286521 3.6062713 -0.9457034 3.9150047 -0.9251499 4.781596 0.72244847 4.1929793 -0.8499236 4gK 0.32520026 5.591754 0.86512472328 TRUE
caggagcggatcaaggcggagaggaagcgcatgaggaaccgcatcgctgcctccaagtgccgaaaaaggaagctggagagaatcgcccggctggaggaaaaagtgaaaaccttgaaagctcagaactcggagctggcgtccacggccaacatgctcagggaaaaggtggcacagcttaaacagaaagtcatgaactaaacaa 4  False 82 67 85 67 90 46 7 4 4 5 1 1 72.8333333333333 -1.58923928985709 -1.59663690548429 -1.56271303223292 -1.41599391590899 -2.05973467106167 -1.94173071497346 0.250483439771618 0.29281698865505 0.262535314464363 0.260855426844479 0.55527387521159 0.59553735474723 -1.58407334030121 0.126119670587238 0.00433494214301672 0.0275182656949114 -0.00181060961743071 0.0333997050811423 0.00590940329741013 0.0294060836891558 0.0179752235507906 0.0305431464198658 -0.0463737541123211 0.0609571374075217 -0.0320918005355154 0.0623385024476948 0.00330009237652698 0.0139885206569695 QERIKAERKRMRNRIAASKCRKRKLERIARLEEKVKTLKAQNSELASTANMLREKVAQLKQKVMNAAAAAACAAAAAAAAAAAAAAAAAAAAAAAAAAAAAAAAAAAAAAAAAAAA ATF6B AAAAAACAAAAAAAAAAAAAAAAAAAAAAAAAAAAAAAAAAAAAAAAAAAA False 2 1 1 -1.414187 -1.4088553 -1.4013351 -1.4221576 -1.4297013 -1.4164573 -1.4045726 -1.411322 -1.4097859 -1.4046092 -1.4122984 0.008686233 0.034050036 3 2.4691324 -1.3415048 2.2775002 -1.4141649 2.530527 1.2426001 2.6202989 -1.3525879 2.2292438 1.6416059 2.4815948 -1.3303667 2.5438995 -1.2521416 3.2686224 -0.99974144 2.9175782 1.1267554 2.6470385 -1.1908362 4gK 0.32520026 4.083421 1.2892304913 TRUE
caggagcggatcaaggcggagaggaagcgcatgaggaaccgcatcgctgcctccaagtgccgaaaaaggaagctggagagaatcgcccggctggaggaaaaagtgaaaaccttgaaagctcagaactcggagctggcgtccacggccaacatgctcagggaaaaggtggcacagcttaaacagaaagtcatgaactaagaaa 4  False 29 61 19 40 70 82 5 12 17 3 10 18 50.1666666666667 -1.38664381376204 -1.26994608347595 -0.730179343796927 -1.41463083196013 -1.31528308064069 -1.25141827624408 0.320113022516888 0.202920322037372 0.218412063147382 0.335626552870125 0.227010606084057 0.191106403064011 -1.19296724228108 0.0950571231591732 0.0265922065148803 0.0351678147427733 0.0354528605039994 0.0231457844783821 0.0991599260552293 0.02446392181843 0.0181348248791438 0.0392979784653617 0.0353510305684779 0.0249208855769734 0.040167384062016 0.0200042648546076 0.0466794931135197 0.0105432287026504 QERIKAERKRMRNRIAASKCRKRKLERIARLEEKVKTLKAQNSELASTANMLREKVAQLKQKVMNAAAAAAACAAAAAAAAAAAAAAAAAAAAAAAAAAAAAAAAAAAAAAAAAAA ATF7 AAAAAAACAAAAAAAAAAAAAAAAAAAAAAAAAAAAAAAAAAAAAAAAAAA False 2 1 1 -0.97934926 -0.9635627 -0.93999135 -0.9854481 -1.0092542 -0.9708498 -0.9026286 -1.0165638 -0.9467594 -0.9974555 -0.9711863 0.034635518 0.13577123 7 0.88852656 -1.0522074 0.88933015 -0.98917377 0.8106903 1.0121257 1.0224758 -0.9305495 0.93194854 1.0903684 0.8962221 -1.0083544 0.6541785 -1.1049584 0.99240303 -1.035341 0.7709812 1.0997854 0.99545777 -0.9821246 4gK 0.32520026 2.370099 1.0304988687 TRUE
caggagcggatcaaggcggagaggaagcgcatgaggaaccgcatcgctgcctccaagtgccgaaaaaggaagctggagagaatcgcccggctggaggaaaaagtgaaaaccttgaaagctcagaactcggagctggcgtccacggccaacatgctcagggaaaaggtggcacagcttaaacagaaagtcatgaactaactaa 4  False 145 142 159 117 71 168 123 11 11 0 10 9 133.666666666667 -0.92744108505717 -1.52527679895298 -1.45378234797061 NA -1.3194178455331 -1.67247680942666 0.102290693238023 0.183569562065436 0.165591271321398 NA 0.22636065481222 0.215263601363006 -1.22655639999808 0.0702186421406117 0.0770405024495358 0.0112377188576102 0.00632896767845004 0.0209385707537713 0.0181105230754099 0.018547564896576 NA NA 0.0348971222487353 0.0248495348962477 -0.00390736320982624 0.0225329451351763 0.0429539630325523 0.00778827697150431 QERIKAERKRMRNRIAASKCRKRKLERIARLEEKVKTLKAQNSELASTANMLREKVAQLKQKVMNAAAAAAAACAAAAAAAAAAAAAAAAAAAAAAAAAAAAAAAAAAAAAAAAAA BACH1 AAAAAAAACAAAAAAAAAAAAAAAAAAAAAAAAAAAAAAAAAAAAAAAAAA False 2 1 1 -1.3873024 -1.3916276 -1.3640465 -1.3699847 -1.3835531 -1.363875 -1.3486279 -1.3775904 -1.3690097 -1.3752564 -1.3730874 0.012786465 0.050122943 5 3.975947 -0.7384144 2.9120507 -1.0239766 3.3800607 0.80029154 3.5631995 -0.78227496 3.4969163 0.8330188 3.1672113 -0.83999205 2.8828845 -0.88822186 3.5114965 -0.804006 2.744547 1.0074649 4.1477666 -0.67314315 4gK 0.32520026 4.8630857 0.83908040332 TRUE
caggagcggatcaaggcggagaggaagcgcatgaggaaccgcatcgctgcctccaagtgccgaaaaaggaagctggagagaatcgcccggctggaggaaaaagtgaaaaccttgaaagctcagaactcggagctggcgtccacggccaacatgctcagggaaaaggtggcacagcttaaacagaaagtcatgaactaatcta 4  False 134 51 197 84 112 152 12 28 12 9 7 15 121.666666666667 -1.57544110478423 -0.988757623878 -1.48976433425786 -1.31715236687537 -1.55625660894414 -1.49009595500259 0.193777197496033 0.176932113986468 0.157698695160455 0.206345867424458 0.236934557538616 0.181034877321875 -1.39256629409918 0.0765620244726023 0.00585081929357331 0.0212884828281385 0.0675261758738802 0.0201814807729366 0.014080248892206 0.0176635323785688 0.0295484230851834 0.0241607089341366 0.00889731622657475 0.0260103221585353 0.0151835456127666 0.018950017245917 0.0245410317104058 0.00849185107991215 QERIKAERKRMRNRIAASKCRKRKLERIARLEEKVKTLKAQNSELASTANMLREKVAQLKQKVMNAAAAAAAAACAAAAAAAAAAAAAAAAAAAAAAAAAAAAAAAAAAAAAAAAA BACH2 AAAAAAAAACAAAAAAAAAAAAAAAAAAAAAAAAAAAAAAAAAAAAAAAAA False 2 1 1 -1.4446824 -1.435058 -1.4366208 -1.447329 -1.4348505 -1.4358133 -1.4286473 -1.4428698 -1.4348078 -1.4383452 -1.4379023 0.005561236 0.021800045 6 2.8049421 -1.4289539 2.5308456 -1.4744207 3.9160495 0.9799395 3.1636782 1.3531338 3.4491854 1.0980812 3.9632876 -0.92915154 3.4078984 1.0637416 3.5264487 -1.1251874 3.6078863 1.0549943 4.9612684 0.7671454 4gK 0.32520026 5.0180264 1.12747493771 TRUE
caggagcggatcaaggcggagaggaagcgcatgaggaaccgcatcgctgcctccaagtgccgaaaaaggaagctggagagaatcgcccggctggaggaaaaagtgaaaaccttgaaagctcagaactcggagctggcgtccacggccaacatgctcagggaaaaggtggcacagcttaaacagaaagtcatgaactaaacta 5  False 170 86 209 213 176 220 4873 1736 3598 3384 2431 4646 179 0.0871099316450093 -0.00120039861795892 0.105716425878086 0.0490942562778371 0.0172864278977813 0.11185964312414 0.0822970095527976 0.115859252632726 0.0689298293628971 0.0827882294619634 0.100017325924821 0.0927791521925497 0.0716137557992452 0.0354740771961796 0.188499704958525 0.00904120039566445 0.180170323421252 0.0132153017713505 0.192787029169433 0.00772069972780643 0.189520063933945 0.00969354191663317 0.181638522675144 0.0109797527881336 0.182869942072831 0.00971175587886532 0.186940067310165 0.00393459528823018 QERIKAERKRMRNRIAASKCRKRKLERIARLEEKVKTLKAQNSELASTANMLREKVAQLKQKVMNAAAAAAAAAACAAAAAAAAAAAAAAAAAAAAAAAAAAAAAAAAAAAAAAAA BATF AAAAAAAAAACAAAAAAAAAAAAAAAAAAAAAAAAAAAAAAAAAAAAAAAA False 2 1 1 -0.02397716 -0.010871291 -0.00074362755 -0.017426968 -0.027523518 -0.011502147 0.025362253 -0.02882421 -0.0031586885 -0.02311027 -0.012177562 0.016405946 0.06431131 3 -2.2864897 -0.67549956 -2.4038253 -0.6851399 -2.369116 -0.7120695 -2.3018873 -0.7008822 -2.00588 -0.78256917 -2.2988973 -0.69739187 -2.3628304 -0.75939703 -2.3473434 -0.67931414 -2.347475 -0.6988256 -2.474524 -0.6390232 4gK 0.32520026 -0.834949 0.70301121 TRUE
caggagcggatcaaggcggagaggaagcgcatgaggaaccgcatcgctgcctccaagtgccgaaaaaggaagctggagagaatcgcccggctggaggaaaaagtgaaaaccttgaaagctcagaactcggagctggcgtccacggccaacatgctcagggaaaaggtggcacagcttaaacagaaagtcatgaactaaccga 5  False 67 77 124 110 145 106 1093 641 1559 962 884 725 104.833333333333 -0.0753459580891642 -0.243874501277832 0.0168750875119486 -0.114061085170574 -0.221113798419968 -0.224714997276678 0.122254696739304 0.122827865917205 0.0825793907119685 0.110056102685052 0.10950601568698 0.124004977048369 -0.119810383777133 0.0442453990482405 0.170652200383036 0.0134309766361816 0.152490087049383 0.0140101655857596 0.182836079003428 0.00924956126085381 0.170416464889356 0.0128862937580878 0.155467301585195 0.0120214069906276 0.147638635627975 0.0129803521200398 0.165708323536663 0.0049074634882911 QERIKAERKRMRNRIAASKCRKRKLERIARLEEKVKTLKAQNSELASTANMLREKVAQLKQKVMNAAAAAAAAAAACAAAAAAAAAAAAAAAAAAAAAAAAAAAAAAAAAAAAAAA BATF2 AAAAAAAAAAACAAAAAAAAAAAAAAAAAAAAAAAAAAAAAAAAAAAAAAA False 2 1 1 -0.334983 -0.32591832 -0.29378247 -0.34734035 -0.3802173 -0.32988834 -0.2571659 -0.37605274 -0.30075705 -0.33968925 -0.3285795 0.03731278 0.1462661 5 -0.5660787 -1.0750997 -0.6483769 -1.0104672 -0.7409675 0.99205846 -0.61848164 -0.9628558 -0.49278295 1.0440123 -0.65673393 -0.95512176 -0.78333384 -1.0567551 -0.5460433 -0.9880196 -0.677941 1.0313388 -0.64100564 -0.9569835 4gK 0.32520026 0.84770316 1.0072712329 TRUE
caggagcggatcaaggcggagaggaagcgcatgaggaaccgcatcgctgcctccaagtgccgaaaaaggaagctggagagaatcgcccggctggaggaaaaagtgaaaaccttgaaagctcagaactcggagctggcgtccacggccaacatgctcagggaaaaggtggcacagcttaaacagaaagtcatgaactaaaaca 5  False 132 72 124 68 82 64 6936 3249 3302 1969 3791 2453 90.3333333333333 0.261766850970542 0.219193677918219 0.229022850650294 0.213141736822305 0.369440426373213 0.289804344494496 0.0907457288240651 0.12515511140713 0.0820856902245903 0.135876307735892 0.139640144470269 0.152179360610865 0.254554456226317 0.0455337962649793 0.207687622195037 0.00996938192295598 0.205309223973948 0.0142756191489969 0.206598348433891 0.00919426280365828 0.208728122124228 0.0159095404392041 0.220297463122316 0.0153294866804905 0.201496491882857 0.0159295355166353 0.207230873296329 0.00505036563033456 QERIKAERKRMRNRIAASKCRKRKLERIARLEEKVKTLKAQNSELASTANMLREKVAQLKQKVMNAAAAAAAAAAAACAAAAAAAAAAAAAAAAAAAAAAAAAAAAAAAAAAAAAA BATF3 AAAAAAAAAAAACAAAAAAAAAAAAAAAAAAAAAAAAAAAAAAAAAAAAAA False 2 1 1 0.19822216 0.2036444 0.20376384 0.2098068 0.1960839 0.19931984 0.20150602 0.19082963 0.2106148 0.20390725 0.20176987 0.006014433 0.023576578 5 -4.038159 0.7303225 -4.2064314 0.76337874 -4.219902 -0.7593894 -4.2561135 0.77395785 -3.824553 -0.8033745 -4.3154793 0.6925307 -4.2849035 0.73090553 -4.178564 0.7454422 -4.093461 -0.7727252 -4.3113675 0.73079693 4gK 0.32520026 -2.6880155 0.750282386 TRUE
caggagcggatcaaggcggagaggaagcgcatgaggaaccgcatcgctgcctccaagtgccgaaaaaggaagctggagagaatcgcccggctggaggaaaaagtgaaaaccttgaaagctcagaactcggagctggcgtccacggccaacatgctcagggaaaaggtggcacagcttaaacagaaagtcatgaactaaatca 5  False 144 127 111 134 146 104 19 29 6 11 22 6 127.666666666667 -1.46374392325964 -1.22910368216305 -1.52353730813408 -1.38994585676673 -1.2997329386528 -1.65035260850689 0.16198797741785 0.137668346034456 0.217375927527261 0.180154206341299 0.157473944301279 0.262885056382158 -1.37619999814923 0.0711310574455466 0.0181219407751727 0.0177960994388691 0.0401114841887867 0.0157029213970102 0.0102974020083036 0.0243478662286486 0.021025149304529 0.0210939690578781 0.0370581019510473 0.0172872546132658 -0.00159148908002243 0.0275177713036947 0.0263562938967721 0.00788947720681565 QERIKAERKRMRNRIAASKCRKRKLERIARLEEKVKTLKAQNSELASTANMLREKVAQLKQKVMNAAAAAAAAAAAAACAAAAAAAAAAAAAAAAAAAAAAAAAAAAAAAAAAAAA CEBPA AAAAAAAAAAAAACAAAAAAAAAAAAAAAAAAAAAAAAAAAAAAAAAAAAA False 2 1 1 -1.4223818 -1.4160455 -1.4142761 -1.4168873 -1.4193879 -1.4090574 -1.4146118 -1.4279222 -1.415232 -1.4134607 -1.4169263 0.005235467 0.020523032 9 3.7205844 -0.92971534 4.0899477 0.8162471 3.5023189 0.95650005 3.3068523 1.0399063 3.25675 1.0569477 3.3456643 0.95209175 3.475575 0.9631187 4.2829 0.83559185 3.931819 0.8598434 4.4743757 0.7350532 4gK 0.32520026 5.223556 0.9145015403 TRUE
caggagcggatcaaggcggagaggaagcgcatgaggaaccgcatcgctgcctccaagtgccgaaaaaggaagctggagagaatcgcccggctggaggaaaaagtgaaaaccttgaaagctcagaactcggagctggcgtccacggccaacatgctcagggaaaaggtggcacagcttaaacagaaagtcatgaactaatcaa 3  False 43 51 84 44 97 104 7 20 16 14 58 9 70.5 -1.40319613438949 -1.08094106050388 -1.16748808653939 -1.0196787039831 -0.897965057846915 -1.52930501730931 0.269132103902829 0.187759577706418 0.154889503834698 0.212740909710544 0.14720539526368 0.2261158813051 -1.12188553193012 0.0763255660301025 0.0247737583280116 0.0295670194763419 0.0570114184794673 0.0214164982378867 0.0501778014472659 0.0173488801749496 0.0643791404357145 0.0249094942489295 0.0811635803636253 0.016159988623267 0.0110792955483577 0.0236689190154721 0.0545634970040109 0.00846562437164355 QERIKAERKRMRNRIAASKCRKRKLERIARLEEKVKTLKAQNSELASTANMLREKVAQLKQKVMNAAAAAAAAAAAAAACAAAAAAAAAAAAAAAAAAAAAAAAAAAAAAAAAAAA CEBPB AAAAAAAAAAAAAACAAAAAAAAAAAAAAAAAAAAAAAAAAAAAAAAAAAA False 2 1 1 -1.3034444 -1.2892742 -1.2752533 -1.2896805 -1.3110722 -1.2816925 -1.2595538 -1.2973781 -1.2824277 -1.3138328 -1.2903608 0.016724382 0.06555957 2 1.8930713 -1.1725204 2.1537833 -0.9859574 1.8474189 1.1123319 2.4707055 -0.87131345 2.183495 1.0430447 2.147987 -0.96407133 1.6652206 -1.181548 2.4022572 -0.9046606 1.7225965 1.2221615 1.8936359 -1.2039356 4gK 0.32520026 3.522895 1.06615448174 TRUE
caggagcggatcaaggcggagaggaagcgcatgaggaaccgcatcgctgcctccaagtgccgaaaaaggaagctggagagaatcgcccggctggaggaaaaagtgaaaaccttgaaagctcagaactcggagctggcgtccacggccaacatgctcagggaaaaggtggcacagcttaaacagaaagtcatgaactaagcaa 4  False 80 102 83 61 62 72 6 11 8 12 11 8 76.6666666666667 -1.62655001567692 -1.43463252598215 -1.36004242325338 -1.15108981034343 -1.25212433198726 -1.45468738560027 0.267259392229585 0.191114943624024 0.197695686827321 0.202215706300699 0.227139851668565 0.247410053774622 -1.36096906021153 0.0886869602877809 0.000235962716208404 0.0293612822130671 0.016668162813356 0.0217992227259778 0.0286101546273555 0.0221435197153961 0.0489924233130805 0.0236771149469745 0.0422845037463529 0.0249350739643727 0.0188899750630119 0.0258979090394083 0.0280456282327601 0.00983668423976198 QERIKAERKRMRNRIAASKCRKRKLERIARLEEKVKTLKAQNSELASTANMLREKVAQLKQKVMNAAAAAAAAAAAAAAACAAAAAAAAAAAAAAAAAAAAAAAAAAAAAAAAAAA CEBPD AAAAAAAAAAAAAAACAAAAAAAAAAAAAAAAAAAAAAAAAAAAAAAAAAA False 2 1 1 -1.3402123 -1.3410327 -1.3335388 -1.3482099 -1.3508835 -1.3319889 -1.3204858 -1.3549438 -1.343451 -1.3478744 -1.3412621 0.010300989 0.040379878 5 4.273549 -0.5807748 4.796264 -0.5172576 3.6044412 0.67700124 3.9580474 -0.6515945 3.5566416 0.72635317 4.0190687 -0.59629536 3.641636 -0.6427585 4.012217 -0.6481863 3.841908 0.65842545 4.322323 -0.5866899 4gK 0.32520026 5.4874873 0.628533684 TRUE
caggagcggatcaaggcggagaggaagcgcatgaggaaccgcatcgctgcctccaagtgccgaaaaaggaagctggagagaatcgcccggctggaggaaaaagtgaaaaccttgaaagctcagaactcggagctggcgtccacggccaacatgctcagggaaaaggtggcacagcttaaacagaaagtcatgaactaataca 4  False 70 51 77 84 56 121 32 10 16 43 13 33 76.5 -1.10561354288842 -1.27084287776283 -1.14289159279443 -0.889721347399595 -1.17375947620379 -1.18661581860197 0.158466526219792 0.221526658064428 0.156985199264565 0.144409212175326 0.223742014997548 0.152344609263489 -1.10267880864568 0.0687140061841583 0.0574663659773363 0.017409230631142 0.0353505690869691 0.0252680866671953 0.0529328081594094 0.0175836150536587 0.0795956403126186 0.0169086446281913 0.0508872806734924 0.0245620645250855 0.0469506498506981 0.0159468330941155 0.0566938042286177 0.00762139078269597 QERIKAERKRMRNRIAASKCRKRKLERIARLEEKVKTLKAQNSELASTANMLREKVAQLKQKVMNAAAAAAAAAAAAAAAACAAAAAAAAAAAAAAAAAAAAAAAAAAAAAAAAAA CEBPE AAAAAAAAAAAAAAAACAAAAAAAAAAAAAAAAAAAAAAAAAAAAAAAAAA False 2 1 1 -1.1606634 -1.1498041 -1.127611 -1.1549244 -1.1823688 -1.1523268 -1.1087792 -1.1887486 -1.1342043 -1.1591679 -1.1518598 0.024018476 0.09415243 8 1.3501235 -1.1279981 1.357152 -1.0845661 1.3112279 1.0660962 1.5854353 -0.95057005 1.4876121 -1.0818352 1.536541 -0.9635463 1.1624328 -1.1456221 1.5121002 -1.0741974 1.3350424 -1.0713536 1.5194308 -0.99320555 4gK 0.32520026 2.9005876 1.0558990648 TRUE
caggagcggatcaaggcggagaggaagcgcatgaggaaccgcatcgctgcctccaagtgccgaaaaaggaagctggagagaatcgcccggctggaggaaaaagtgaaaaccttgaaagctcagaactcggagctggcgtccacggccaacatgctcagggaaaaggtggcacagcttaaacagaaagtcatgaactaacaca 5  False 157 85 386 194 253 158 10 6 17 10 25 16 205.5 -1.67364118550163 -1.55074508894179 -1.58144551418956 -1.51711910654099 -1.42272954458521 -1.48238645295967 0.20611836722054 0.243869209169789 0.132223541357965 0.178995201209752 0.137736085199098 0.176347432128382 -1.52571662720221 0.0684178138681419 -0.00493750234120971 0.0226442913709093 0.00342396760159472 0.0278165542991691 0.00381121344723157 0.0148101086163654 0.0061346360591932 0.0209582629931723 0.0235557180947496 0.0151204618950535 0.0159905458926692 0.0184593539628523 0.00977270749562184 0.00758853871202579 QERIKAERKRMRNRIAASKCRKRKLERIARLEEKVKTLKAQNSELASTANMLREKVAQLKQKVMNAAAAAAAAAAAAAAAAACAAAAAAAAAAAAAAAAAAAAAAAAAAAAAAAAA CREB3 AAAAAAAAAAAAAAAAACAAAAAAAAAAAAAAAAAAAAAAAAAAAAAAAAA False 2 1 1 -1.4240148 -1.4274669 -1.4242396 -1.4183038 -1.4288225 -1.4106094 -1.4026418 -1.4272672 -1.4186064 -1.4220618 -1.4204036 0.008282719 0.03246826 1 2.9510365 -1.1829392 3.2415028 -1.0972506 3.0493784 1.1609883 3.317577 -1.0447772 2.886664 1.2606862 3.7803476 -0.84878683 3.2363768 -0.97539735 4.049379 -0.88028276 3.6153212 0.9523242 3.372651 -1.0201969 4gK 0.32520026 4.834901 1.0423629519 TRUE
caggagcggatcaaggcggagaggaagcgcatgaggaaccgcatcgctgcctccaagtgccgaaaaaggaagctggagagaatcgcccggctggaggaaaaagtgaaaaccttgaaagctcagaactcggagctggcgtccacggccaacatgctcagggaaaaggtggcacagcttaaacagaaagtcatgaactaacgga 4  False 142 133 110 136 159 107 10 7 12 5 14 4 131.166666666667 -1.64469979587386 -1.63116833346662 -1.325039305789 -1.60947842115393 -1.45634871791753 -1.77989006356782 0.207543336521254 0.220328126152269 0.165207389061325 0.243525218316007 0.177547754365175 0.309396608568143 -1.52176679140438 0.0846711773105666 -0.00175798336748817 0.0228008393800707 -0.00574938214541088 0.0251313780268247 0.0325307875663526 0.0185045669711749 -0.00467956897225225 0.0285139799080742 0.0198650554148887 0.0194909275267287 -0.0151509591871692 0.0323864172193195 0.0102108021987901 0.00939127502747093 QERIKAERKRMRNRIAASKCRKRKLERIARLEEKVKTLKAQNSELASTANMLREKVAQLKQKVMNAAAAAAAAAAAAAAAAAACAAAAAAAAAAAAAAAAAAAAAAAAAAAAAAAA CREB3L1 AAAAAAAAAAAAAAAAAACAAAAAAAAAAAAAAAAAAAAAAAAAAAAAAAA False 2 1 1 -1.3866787 -1.3753484 -1.3581827 -1.3852172 -1.3892446 -1.384155 -1.3721068 -1.3905253 -1.3855995 -1.3962425 -1.38233 0.010985593 0.043063525 10 2.4643278 -1.1883669 2.8370037 -0.98536736 2.9943976 0.8847271 2.9423456 -1.005964 2.657177 1.1221521 3.3945267 -0.84438604 3.1337042 -0.8878639 3.4010377 -0.87423927 3.7061653 0.79567045 3.0484009 -0.99627775 4gK 0.32520026 4.5427866 0.9585014972 TRUE
caggagcggatcaaggcggagaggaagcgcatgaggaaccgcatcgctgcctccaagtgccgaaaaaggaagctggagagaatcgcccggctggaggaaaaagtgaaaaccttgaaagctcagaactcggagctggcgtccacggccaacatgctcagggaaaaggtggcacagcttaaacagaaagtcatgaactaaacga 5  False 109 129 137 74 117 103 8 11 4 8 4 8 111.5 -1.63278657819084 -1.49897162503745 -1.69764522883003 -1.31470124941217 -1.7321135015502 -1.56158350797643 0.231908521384539 0.18553784714259 0.257348052091781 0.218792222999255 0.294454626506317 0.236104863617142 -1.54716337591147 0.0940286393385768 -0.000449189900815994 0.0254776136665658 0.00932942559218719 0.021163080067232 -0.00920409666579181 0.0288250682484066 0.0298354205246317 0.025618032882936 -0.0104079910194441 0.0323247894948893 0.00770051040008746 0.0247145263033197 0.00739394860775458 0.0104291547671352 QERIKAERKRMRNRIAASKCRKRKLERIARLEEKVKTLKAQNSELASTANMLREKVAQLKQKVMNAAAAAAAAAAAAAAAAAAACAAAAAAAAAAAAAAAAAAAAAAAAAAAAAAA CREB3L2 AAAAAAAAAAAAAAAAAAACAAAAAAAAAAAAAAAAAAAAAAAAAAAAAAA False 2 1 1 -1.4363102 -1.435142 -1.4394394 -1.4403912 -1.4376382 -1.435057 -1.4188229 -1.4447167 -1.4244952 -1.4440001 -1.4356012 0.008173966 0.03204195 5 2.6710672 -1.4103714 2.6645575 -1.4012223 3.511918 1.1158556 2.7112818 -1.4830081 2.64051 -1.4633096 3.2070525 -1.1427094 2.5704112 -1.3318439 3.1006713 -1.2990365 2.1738563 -1.6381353 2.1447258 -1.851001 4gK 0.32520026 4.2244825 1.413649329 TRUE
caggagcggatcaaggcggagaggaagcgcatgaggaaccgcatcgctgcctccaagtgccgaaaaaggaagctggagagaatcgcccggctggaggaaaaagtgaaaaccttgaaagctcagaactcggagctggcgtccacggccaacatgctcagggaaaaggtggcacagcttaaacagaaagtcatgaactaagtta 5  False 74 92 216 195 185 162 6 12 9 8 8 29 154 -1.60408095090288 -1.38252455584383 -1.59711448642794 -1.57950887342965 -1.66362205050248 -1.31230642862957 0.26891543171648 0.188472352968737 0.176829422429544 0.195424395278293 0.213988074314182 0.147737880492142 -1.48983145991848 0.0771977287715244 0.00270442807636137 0.0295432157358707 0.0226117757266328 0.0214977998169377 0.00205616152248314 0.019806328932461 -0.00117048236687492 0.0228819311570514 -0.002889101730504 0.0234912914722848 0.033793852315834 0.0154646188879044 0.0137528987020365 0.00856236000747112 QERIKAERKRMRNRIAASKCRKRKLERIARLEEKVKTLKAQNSELASTANMLREKVAQLKQKVMNAAAAAAAAAAAAAAAAAAAACAAAAAAAAAAAAAAAAAAAAAAAAAAAAAA CREB3L3 AAAAAAAAAAAAAAAAAAAACAAAAAAAAAAAAAAAAAAAAAAAAAAAAAA False 2 1 1 -1.4276937 -1.4280723 -1.4194182 -1.42189 -1.428285 -1.4128982 -1.4143333 -1.4233264 -1.4075254 -1.4181981 -1.4201641 0.007064089 0.02769123 7 3.5418515 -1.0068929 3.1039653 -1.1500343 3.0423698 1.1319951 3.4169736 -1.0355874 2.3700337 1.5303228 3.6925018 -0.8785528 2.5381947 -1.3169011 4.061909 -0.85752815 2.5737453 1.2631042 3.979982 -0.8467062 4gK 0.32520026 4.7170305 1.1017625135 TRUE
caggagcggatcaaggcggagaggaagcgcatgaggaaccgcatcgctgcctccaagtgccgaaaaaggaagctggagagaatcgcccggctggaggaaaaagtgaaaaccttgaaagctcagaactcggagctggcgtccacggccaacatgctcagggaaaaggtggcacagcttaaacagaaagtcatgaactaactta 5  False 103 98 142 98 202 61 189 8 14 5 18 16 117.333333333333 -0.705069927776984 -1.51091914734068 -1.35364553134059 -1.51992218511556 -1.45286506827542 -1.19825952643079 0.109193736208883 0.215308079193424 0.152308666948471 0.250191256768433 0.157960410434096 0.210378623641412 -1.14289732381348 0.0663437185673552 0.101470335393783 0.0119960914300594 0.00796665042257988 0.0245587743377798 0.0293266583835142 0.0170598055199102 0.00580642805384318 0.0292944957323215 0.0202474852740865 0.0173406581393922 0.0457318324193459 0.0220216049258224 0.0522329812055492 0.00735849113241759 QERIKAERKRMRNRIAASKCRKRKLERIARLEEKVKTLKAQNSELASTANMLREKVAQLKQKVMNAAAAAAAAAAAAAAAAAAAAACAAAAAAAAAAAAAAAAAAAAAAAAAAAAA CREB3L4 AAAAAAAAAAAAAAAAAAAAACAAAAAAAAAAAAAAAAAAAAAAAAAAAAA False 2 1 1 -1.4039121 -1.4075634 -1.4015144 -1.4141413 -1.4195417 -1.4271574 -1.3931082 -1.4306636 -1.4037318 -1.407281 -1.4108615 0.011875053 0.046550207 1 3.5764136 -0.88155377 3.2264037 -0.9921008 2.8570485 -1.1014967 3.174828 -1.0670782 3.0117307 -1.1439098 3.587742 -0.9741724 2.7478676 -1.101111 2.499962 -1.4560816 3.424344 -0.93224 3.3905926 -0.9413313 4gK 0.32520026 4.6345716 1.0591075815 TRUE
caggagcggatcaaggcggagaggaagcgcatgaggaaccgcatcgctgcctccaagtgccgaaaaaggaagctggagagaatcgcccggctggaggaaaaagtgaaaaccttgaaagctcagaactcggagctggcgtccacggccaacatgctcagggaaaaggtggcacagcttaaacagaaagtcatgaactaacgta 4  False 487 514 575 556 521 528 2719 2665 1325 1663 1552 2308 530.166666666667 -0.3843712104323 -0.373596192890903 -0.462756188444153 -0.407288789261826 -0.429875582772431 -0.35836907344841 0.058955662173376 0.0587872934838414 0.0550138131202112 0.0598855544125183 0.0675354626142626 0.0721889832953743 -0.405754610561589 0.0250198963563039 0.136702494932772 0.00647690552870723 0.137693588176815 0.00670547932993026 0.129113487551388 0.00616199308642763 0.136082900091566 0.00701190417612773 0.132549744425922 0.00741394230529833 0.133648253852323 0.00755645817341776 0.133992916221602 0.00277507335204544 QERIKAERKRMRNRIAASKCRKRKLERIARLEEKVKTLKAQNSELASTANMLREKVAQLKQKVMNAAAAAAAAAAAAAAAAAAAAAACAAAAAAAAAAAAAAAAAAAAAAAAAAAA CREB5 AAAAAAAAAAAAAAAAAAAAAACAAAAAAAAAAAAAAAAAAAAAAAAAAAA False 2 1 1 -0.34004164 -0.32728493 -0.3001821 -0.34644365 -0.37659144 -0.32615578 -0.26758277 -0.37785137 -0.30571532 -0.34896517 -0.33168143 0.034254055 0.1342759 4 -0.60524094 -0.98478824 -0.6815877 -0.95613354 -0.750686 -0.9569807 -0.6624736 0.90230715 -0.5210441 1.0044166 -0.6728978 -0.9460633 -0.7904913 1.0117706 -0.5699851 0.93872803 -0.70500547 0.9737135 -0.6560285 -0.8997804 4gK 0.32520026 0.82333374 0.957468196115 TRUE
caggagcggatcaaggcggagaggaagcgcatgaggaaccgcatcgctgcctccaagtgccgaaaaaggaagctggagagaatcgcccggctggaggaaaaagtgaaaaccttgaaagctcagaactcggagctggcgtccacggccaacatgctcagggaaaaggtggcacagcttaaacagaaagtcatgaactaattca 4  False 116 70 178 91 111 164 7 3 20 5 7 8 121.666666666667 -1.6892099363899 -1.68745390331742 -1.31669386272312 -1.49966864194172 -1.55364227718324 -1.70044568258236 0.244152488377965 0.328817529852779 0.131121298349282 0.251995487801504 0.237183021905301 0.225883387754164 -1.49361220567361 0.0853390121019735 -0.0066478949478902 0.0268227434571501 -0.0121695063396236 0.037506049676408 0.0334655448492682 0.0146866484631085 0.00817788316276222 0.0295057502700743 0.00918431366602304 0.0260375982059364 -0.00683503458724258 0.023644582507143 0.0133335585638321 0.00946534769774941 QERIKAERKRMRNRIAASKCRKRKLERIARLEEKVKTLKAQNSELASTANMLREKVAQLKQKVMNAAAAAAAAAAAAAAAAAAAAAAACAAAAAAAAAAAAAAAAAAAAAAAAAAA CREBL2 AAAAAAAAAAAAAAAAAAAAAAACAAAAAAAAAAAAAAAAAAAAAAAAAAA False 2 1 1 -1.4473757 -1.4420886 -1.4498786 -1.4451123 -1.4465721 -1.4347184 -1.4369497 -1.4346734 -1.45542 -1.4485502 -1.4441339 0.0069221132 0.027134685 4 2.8303766 -1.4483044 2.8436775 -1.3800317 2.564159 -1.6737366 3.6564007 -1.1460648 3.3554912 1.238321 3.7825258 -0.9667789 2.2324986 -1.716472 3.458167 -1.0806121 1.8093749 2.5395837 2.8285956 -1.4578056 4gK 0.32520026 4.4210043 1.4647710606 TRUE
caggagcggatcaaggcggagaggaagcgcatgaggaaccgcatcgctgcctccaagtgccgaaaaaggaagctggagagaatcgcccggctggaggaaaaagtgaaaaccttgaaagctcagaactcggagctggcgtccacggccaacatgctcagggaaaaggtggcacagcttaaacagaaagtcatgaactaaagta 4  False 123 83 148 161 146 83 11 4 9 9 4 142 124 -1.5758318940452 -1.65530711767173 -1.49024224029336 -1.49495649477499 -1.79666025233994 -0.638415770502504 0.202022081709749 0.287743636898972 0.180425225062035 0.189753504800005 0.29020207559801 0.143626382411455 -1.27512817886476 0.0802127667252755 0.00580788694353895 0.0221942709098723 -0.0085027342551067 0.032821021265001 0.0140267195416723 0.020209087979778 0.00872962096866647 0.0222179356239524 -0.0174938370005827 0.0318579508020886 0.104334069661164 0.0150342434779935 0.0375666405882532 0.00889677192356014 QERIKAERKRMRNRIAASKCRKRKLERIARLEEKVKTLKAQNSELASTANMLREKVAQLKQKVMNAAAAAAAAAAAAAAAAAAAAAAAACAAAAAAAAAAAAAAAAAAAAAAAAAA CREBRF AAAAAAAAAAAAAAAAAAAAAAAACAAAAAAAAAAAAAAAAAAAAAAAAAA False 2 1 1 -1.4193618 -1.4121454 -1.4321309 -1.4372021 -1.4409509 -1.4339461 -1.4149418 -1.4321487 -1.4294348 -1.4411514 -1.4293414 0.010411343 0.040812463 9 3.4289832 -0.9923183 3.4353752 -0.9527363 2.434991 1.5276351 2.4984221 -1.5690782 2.1082773 1.8795495 2.3239229 -1.5659552 2.5077934 -1.3370934 3.4395547 -1.0684423 2.8622246 1.2827213 2.3083005 -1.6826745 4gK 0.32520026 4.2196627 1.38582041304 TRUE
caggagcggatcaaggcggagaggaagcgcatgaggaaccgcatcgctgcctccaagtgccgaaaaaggaagctggagagaatcgcccggctggaggaaaaagtgaaaaccttgaaagctcagaactcggagctggcgtccacggccaacatgctcagggaaaaggtggcacagcttaaacagaaagtcatgaactaagtaa 4  False 27 58 2 59 94 112 1 6 0 9 6 4 58.6666666666667 -1.82990016763112 -1.44603133908932 NA -1.22060190867618 -1.55011962358879 -1.79352440062424 0.622553372349759 0.255105267339051 NA 0.220003331940464 0.256043766007327 0.308513653563442 -1.47044692016487 0.124643512137891 -0.0221042108125414 0.0683940987284578 0.0153679752873415 0.0290981774414998 NA NA 0.0408533624431864 0.0257598396997204 0.0095710253209054 0.0281081025483156 -0.0165781478382064 0.0322939929703904 0.0159029283802519 0.0138247930412414 QERIKAERKRMRNRIAASKCRKRKLERIARLEEKVKTLKAQNSELASTANMLREKVAQLKQKVMNAAAAAAAAAAAAAAAAAAAAAAAAACAAAAAAAAAAAAAAAAAAAAAAAAA CREBZF AAAAAAAAAAAAAAAAAAAAAAAAACAAAAAAAAAAAAAAAAAAAAAAAAA False 2 1 1 -1.4485365 -1.4416219 -1.4400064 -1.4321191 -1.4455166 -1.4315834 -1.4253597 -1.4508598 -1.429103 -1.4449983 -1.4389706 0.008846109 0.034676746 5 3.1428428 -1.3176403 2.7374969 -1.4284581 2.1920638 1.7955427 3.1362085 -1.2044998 3.1996832 1.2864325 3.4359944 -1.0438776 3.633041 -0.9780389 2.7919354 -1.5246779 3.6368814 1.0073605 4.450503 -0.89915645 4gK 0.32520026 4.720543 1.24856848236 TRUE
caggagcggatcaaggcggagaggaagcgcatgaggaaccgcatcgctgcctccaagtgccgaaaaaggaagctggagagaatcgcccggctggaggaaaaagtgaaaaccttgaaagctcagaactcggagctggcgtccacggccaacatgctcagggaaaaggtggcacagcttaaacagaaagtcatgaactaaccta 5  False 60 21 45 102 32 50 2 0 2 10 3 4 51.6666666666667 -1.8602658095401 NA -1.57887064997357 -1.34141997825348 -1.43806513661846 -1.55275902039791 0.439246351524782 NA 0.367784078398751 0.193406435099759 0.379684103587617 0.331147051871664 -1.46861628917213 0.134394121825929 -0.0254401990232189 0.0482558759884493 NA NA 0.00409961911478188 0.0411947985397629 0.0267069671241232 0.0226456514140995 0.0218721996860361 0.0416811543043021 0.00862422297013574 0.034663167875356 0.0161059721983804 0.0149062786208032 QERIKAERKRMRNRIAASKCRKRKLERIARLEEKVKTLKAQNSELASTANMLREKVAQLKQKVMNAAAAAAAAAAAAAAAAAAAAAAAAAACAAAAAAAAAAAAAAAAAAAAAAAA CREM AAAAAAAAAAAAAAAAAAAAAAAAAACAAAAAAAAAAAAAAAAAAAAAAAA False 2 1 1 -1.4164724 -1.4147439 -1.411795 -1.4164002 -1.4210633 -1.4142122 -1.4022096 -1.4047343 -1.4136525 -1.4180405 -1.4133323 0.0058126375 0.022785539 5 2.8448968 -1.1780021 2.9877124 -1.1099248 2.5706658 1.2865969 2.8301272 -1.2118132 2.7708616 1.2539877 2.8531692 -1.1443018 2.5176153 -1.2513667 2.9961267 -1.056577 3.0705066 1.0919468 3.6187205 -0.930462 4gK 0.32520026 4.3909183 1.15149790698 TRUE
caggagcggatcaaggcggagaggaagcgcatgaggaaccgcatcgctgcctccaagtgccgaaaaaggaagctggagagaatcgcccggctggaggaaaaagtgaaaaccttgaaagctcagaactcggagctggcgtccacggccaacatgctcagggaaaaggtggcacagcttaaacagaaagtcatgaactaatcga 4  False 83 120 83 106 175 175 14 85 4 24 9 21 123.666666666667 -1.39296285695795 -0.918955268498606 -1.55598220585227 -1.11266907740983 -1.61309037092166 -1.43171142920034 0.193281253721953 0.114644353676619 0.262861170749049 0.150181570252989 0.205447355522418 0.159619279063179 -1.21755782672736 0.066725546539609 0.0258979925190926 0.0212339981382232 0.0754880707569237 0.0130767262500881 0.00666331042129698 0.0294425822348759 0.0534910457329586 0.0175845208408762 0.00265819064745426 0.0225537041083013 0.0212950075985159 0.0167083168490793 0.0439520367469436 0.00740084145296959 QERIKAERKRMRNRIAASKCRKRKLERIARLEEKVKTLKAQNSELASTANMLREKVAQLKQKVMNAAAAAAAAAAAAAAAAAAAAAAAAAAACAAAAAAAAAAAAAAAAAAAAAAA DBP AAAAAAAAAAAAAAAAAAAAAAAAAAACAAAAAAAAAAAAAAAAAAAAAAA False 2 1 1 -1.4179548 -1.4191684 -1.4274644 -1.4254016 -1.4208391 -1.4254411 -1.4120402 -1.4266268 -1.4201832 -1.4168216 -1.4211941 0.0049802656 0.01952264 10 4.1768913 -0.80857515 4.064032 -0.8350836 3.6534119 -0.98811436 4.005009 -0.9025351 4.031024 0.8608805 4.445812 -0.7786104 3.8153095 -0.86585385 4.251407 -0.8352382 3.2608738 1.0651499 3.703596 -0.9033687 4gK 0.32520026 5.4256144 0.8843409684 TRUE
caggagcggatcaaggcggagaggaagcgcatgaggaaccgcatcgctgcctccaagtgccgaaaaaggaagctggagagaatcgcccggctggaggaaaaagtgaaaaccttgaaagctcagaactcggagctggcgtccacggccaacatgctcagggaaaaggtggcacagcttaaacagaaagtcatgaactaaaata 5  False 98 43 87 126 159 135 2905 1400 920 1512 3746 2894 108 0.0967805990743962 0.129767265768382 -0.0320436985245385 -0.0275971702057078 0.172935314005026 0.116333493842366 0.10299595132657 0.15926438266228 0.0948557616520416 0.103374531847349 0.104169047157281 0.111322110417318 0.0653674393738055 0.0442262072499344 0.189562130466621 0.0113151989476386 0.195108942200721 0.0181662390398967 0.177356778364976 0.01062461433514 0.180540386966627 0.0121039592715895 0.198725425123331 0.0114355225495839 0.1833382471283 0.0116527596420513 0.186247259233991 0.00490533483646542 QERIKAERKRMRNRIAASKCRKRKLERIARLEEKVKTLKAQNSELASTANMLREKVAQLKQKVMNAAAAAAAAAAAAAAAAAAAAAAAAAAAACAAAAAAAAAAAAAAAAAAAAAA DDIT3 AAAAAAAAAAAAAAAAAAAAAAAAAAAACAAAAAAAAAAAAAAAAAAAAAA False 2 1 1 0.0060828924 0.011115193 0.034041166 0.0046834946 -0.017895699 0.010880113 0.0552392 -0.020567298 0.03265536 0.0020817518 0.011831617 0.023393104 0.09170097 8 -1.6150695 1.0321794 -1.7033232 1.0232692 -1.713204 -1.0780103 -1.7330669 0.9854592 -1.4688827 1.0953186 -1.7535555 0.96784955 -1.803709 -1.0765232 -1.5815567 1.0298731 -1.7346927 1.0369854 -1.790699 0.9418044 4gK 0.32520026 -0.20489812 1.026727244 TRUE
caggagcggatcaaggcggagaggaagcgcatgaggaaccgcatcgctgcctccaagtgccgaaaaaggaagctggagagaatcgcccggctggaggaaaaagtgaaaaccttgaaagctcagaactcggagctggcgtccacggccaacatgctcagggaaaaggtggcacagcttaaacagaaagtcatgaactaatgaa 2  False 157 173 130 128 214 126 2430 2249 1410 1442 2424 1742 154.666666666667 -0.0905022294029809 -0.1217589519472 -0.0248791448628142 -0.0448560869266539 -0.0405392871556312 -0.0146100357580163 0.0852787426258414 0.0860282653646379 0.0813071082859045 0.102718487995443 0.0923376394788647 0.114710300751112 -0.0600831437721131 0.0374779090929877 0.168987123037651 0.00936877543619462 0.166419003374213 0.00981267755337118 0.178159266460728 0.00910705531427891 0.17851956789902 0.0120271441419637 0.175290501967604 0.0101366882701884 0.169631594681674 0.0120074220485869 0.172332950184542 0.00415684962612274 QERIKAERKRMRNRIAASKCRKRKLERIARLEEKVKTLKAQNSELASTANMLREKVAQLKQKVMNAAAAAAAAAAAAAAAAAAAAAAAAAAAAAAAAAAAAAAAAAAAAAAAAAAA FOS AAAAAAAAAAAAAAAAAAAAAAAAAAAAAAAAAAAAAAAAAAAAAAAAAAA False 1 1 1 -0.059824705 -0.05526507 -0.033027887 -0.06807184 -0.09264946 -0.061225653 -0.013757229 -0.09016955 -0.03699088 -0.06790614 -0.057888843 0.024672389 0.09671576 NA -1.4307257 -0.9855633 -1.4996891 -0.9802675 -1.581626 0.9818175 -1.5299989 -0.9259659 -1.3235441 1.0031701 -1.5258105 -0.9261728 -1.5546223 -1.0434102 -1.3959179 -0.97534174 -1.4955772 1.0063037 -1.5112664 -0.9332268 4gK 0.32520026 0 0.976123954 TRUE
caggagcggatcaaggcggagaggaagcgcatgaggaaccgcatcgctgcctccaagtgccgaaaaaggaagctggagagaatcgcccggctggaggaaaaagtgaaaaccttgaaagctcagaactcggagctggcgtccacggccaacatgctcagggaaaaggtggcacagcttaaacagaaagtcatgaactaaaaga 5  False 35 25 13 7 27 58 743 724 115 66 242 370 27.5 0.000555991637515135 0.0976820890302295 -0.0824974523405395 -0.0935062213871494 -0.108777772618088 -0.245515051525314 0.164480203830918 0.206617086869155 0.224362013050867 0.412324114396893 0.238755661365821 0.161291691910133 -0.0789900328783978 0.0838835075568718 0.178990835548878 0.0180698969748229 0.191449197438462 0.0235674500917846 0.171705548890677 0.0251303644460252 0.172823201148487 0.0482783737751183 0.167799382863124 0.0262102402191247 0.145461367951389 0.0168833784325758 0.170235898966514 0.00930391090283338 QERIKAERKRMRNRIAASKCRKRKLERIARLEEKVKTLKAQNSELASTANMLREKVAQLKQKVMNAAAAAAAAAAAAAAAAAAAAAAAAAAAAACAAAAAAAAAAAAAAAAAAAAA FOSB AAAAAAAAAAAAAAAAAAAAAAAAAAAAACAAAAAAAAAAAAAAAAAAAAA False 2 1 1 -0.098523736 -0.09740317 -0.07358456 -0.10502827 -0.121979475 -0.09211624 -0.051867843 -0.12771213 -0.07684708 -0.09848797 -0.09435505 0.02256248 0.08844492 10 -1.4562368 0.8764181 -1.5804222 0.8343606 -1.5823146 -0.88440335 -1.6390157 0.78517866 -1.3976959 -0.87944174 -1.6115147 -0.81004447 -1.6068616 0.91578555 -1.4983944 0.82319695 -1.6393458 0.829026 -1.654028 0.78788257 4gK 0.32520026 -0.08170516 0.842573802 TRUE
caggagcggatcaaggcggagaggaagcgcatgaggaaccgcatcgctgcctccaagtgccgaaaaaggaagctggagagaatcgcccggctggaggaaaaagtgaaaaccttgaaagctcagaactcggagctggcgtccacggccaacatgctcagggaaaaggtggcacagcttaaacagaaagtcatgaactaataga 4  False 85 67 186 103 174 205 450 149 519 316 403 524 136.666666666667 -0.3996920068873 -0.605507318867823 -0.408662422794187 -0.400346195086892 -0.50323592302543 -0.518553339509324 0.112425198925412 0.135995846232907 0.074192467029087 0.11554651158627 0.103442944000002 0.0979329912353783 -0.459058949489995 0.0412576906948998 0.135019342753567 0.012351101923758 0.111241013658368 0.0155121503615707 0.13517242786199 0.00831015781253465 0.136895797384844 0.0135291569908117 0.124496355745677 0.0113558120285128 0.116880796391726 0.0102512394313668 0.128080683476827 0.00457608282559901 QERIKAERKRMRNRIAASKCRKRKLERIARLEEKVKTLKAQNSELASTANMLREKVAQLKQKVMNAAAAAAAAAAAAAAAAAAAAAAAAAAAAAACAAAAAAAAAAAAAAAAAAAA FOSL1 AAAAAAAAAAAAAAAAAAAAAAAAAAAAAACAAAAAAAAAAAAAAAAAAAA False 2 1 1 -0.4611584 -0.45082605 -0.41507578 -0.47279435 -0.49684775 -0.4365673 -0.3762504 -0.49027532 -0.42859995 -0.46367526 -0.449207 0.03642255 0.1427764 9 -0.32175696 -0.9523479 -0.38145995 -0.91827285 -0.4519292 0.95654726 -0.33672643 -0.8693351 -0.24526465 0.9682404 -0.40763402 -0.9066266 -0.52196515 -1.0014759 -0.28314257 -0.93856907 -0.40761757 0.9452793 -0.3609841 -0.87105757 4gK 0.32520026 1.1130297 0.9327751907 TRUE
caggagcggatcaaggcggagaggaagcgcatgaggaaccgcatcgctgcctccaagtgccgaaaaaggaagctggagagaatcgcccggctggaggaaaaagtgaaaaccttgaaagctcagaactcggagctggcgtccacggccaacatgctcagggaaaaggtggcacagcttaaacagaaagtcatgaactaagaga 5  False 41 62 36 118 140 137 1563 1446 172 1760 1866 1848 89 0.169284575934115 0.0383692624138316 -0.256631210089626 0.0318390302826659 0.00689050724939238 -0.0219627570525455 0.152121634451349 0.134399144366325 0.141302973330617 0.106227835515742 0.110360081495855 0.110970735592232 -0.0045177382274725 0.0499632836531052 0.1975274622306 0.0167121768951798 0.184683774005841 0.0153300250972842 0.15220115625716 0.0158270786075552 0.18749967700754 0.0124380480531735 0.180497274019784 0.0121151650606373 0.168861940803941 0.0116159791106219 0.178495968369215 0.00554166072760272 QERIKAERKRMRNRIAASKCRKRKLERIARLEEKVKTLKAQNSELASTANMLREKVAQLKQKVMNAAAAAAAAAAAAAAAAAAAAAAAAAAAAAAACAAAAAAAAAAAAAAAAAAA FOSL2 AAAAAAAAAAAAAAAAAAAAAAAAAAAAAAACAAAAAAAAAAAAAAAAAAA False 2 1 1 0.045555472 0.058825612 0.057988882 0.035253882 0.031445384 0.053204894 0.0816617 0.031082869 0.06009388 0.040441394 0.0495554 0.015934095 0.06246165 5 -2.1054354 0.87647843 -2.2066865 0.89594245 -2.2436237 -0.87749445 -2.2554212 0.82012665 -1.9755526 0.9252207 -2.2776241 0.8314263 -2.1936362 0.9514792 -2.077348 0.8970004 -2.1672227 -0.89219344 -2.3082745 0.8071201 4gK 0.32520026 -0.69620466 0.877448208 TRUE
caggagcggatcaaggcggagaggaagcgcatgaggaaccgcatcgctgcctccaagtgccgaaaaaggaagctggagagaatcgcccggctggaggaaaaagtgaaaaccttgaaagctcagaactcggagctggcgtccacggccaacatgctcagggaaaaggtggcacagcttaaacagaaagtcatgaactaattga 4  False 80 89 104 156 107 105 10 8 8 11 8 8 106.833333333333 -1.47932647683635 -1.48452727392759 -1.42380128470544 -1.43149154649711 -1.50402010235719 -1.56732484056034 0.218759458914627 0.217747340988204 0.193944219118846 0.176750375394103 0.227071837761445 0.235592195771388 -1.47328785650976 0.085127742203439 0.0164100317965995 0.0240330495268528 0.0109769975769059 0.0248370048630493 0.0214686452284772 0.0217233249175357 0.016160630670973 0.0206954199141384 0.0146317619692215 0.0249276074991434 0.00709953033984104 0.0246608622543685 0.0155878268852937 0.00944191476832543 QERIKAERKRMRNRIAASKCRKRKLERIARLEEKVKTLKAQNSELASTANMLREKVAQLKQKVMNAAAAAAAAAAAAAAAAAAAAAAAAAAAAAAAACAAAAAAAAAAAAAAAAAA HLF AAAAAAAAAAAAAAAAAAAAAAAAAAAAAAAACAAAAAAAAAAAAAAAAAA False 2 1 1 -1.3915266 -1.3849584 -1.3910574 -1.3875852 -1.3833122 -1.3807892 -1.3759073 -1.3838308 -1.3857557 -1.3926456 -1.3857368 0.005208901 0.020418894 8 2.8386674 -1.052305 3.1082864 -0.93354434 3.2307873 0.93011624 3.2782502 -0.91185147 3.4527583 -0.8428558 3.299929 -0.8574208 2.7875104 -1.0125914 4.2137666 -0.6865939 2.9571376 0.9978466 3.217771 -0.92953765 4gK 0.32520026 4.723365 0.91546634026 TRUE
caggagcggatcaaggcggagaggaagcgcatgaggaaccgcatcgctgcctccaagtgccgaaaaaggaagctggagagaatcgcccggctggaggaaaaagtgaaaaccttgaaagctcagaactcggagctggcgtccacggccaacatgctcagggaaaaggtggcacagcttaaacagaaagtcatgaactaaataa 4  False 77 43 38 55 67 103 3149 2012 931 1283 2409 4570 63.8333333333333 0.189529545301004 0.229124557031695 0.20546731280031 0.154068371830628 0.296160804646321 0.333497339494154 0.114178924623419 0.159075733584615 0.133961085451334 0.15013949240539 0.153433369987455 0.1239393528501 0.235167215566629 0.0555652292370253 0.199751587093031 0.0125437673141637 0.20644197393873 0.0181447210822577 0.203959937221392 0.0150047276417238 0.201811315913672 0.0175795940127255 0.212252935601414 0.0168436863946831 0.2060701023441 0.012973482837682 0.205080544048029 0.00616299862957322 QERIKAERKRMRNRIAASKCRKRKLERIARLEEKVKTLKAQNSELASTANMLREKVAQLKQKVMNAAAAAAAAAAAAAAAAAAAAAAAAAAAAAAAAACAAAAAAAAAAAAAAAAA JDP2 AAAAAAAAAAAAAAAAAAAAAAAAAAAAAAAAACAAAAAAAAAAAAAAAAA False 2 1 1 0.26799583 0.2547437 0.2622242 0.2613474 0.26143205 0.2667687 0.26181626 0.2534057 0.27030218 0.26146245 0.26214984 0.0053232154 0.020867005 5 -4.3334355 1.056268 -4.536935 1.0241175 -4.3410244 1.1973797 -4.350606 1.1665679 -3.8434262 1.2949703 -4.4703074 1.0351794 -4.3030133 1.140936 -4.1499968 1.210674 -4.1070976 1.2221905 -4.4024363 1.0887735 4gK 0.32520026 -2.79895 1.143705674 TRUE
caggagcggatcaaggcggagaggaagcgcatgaggaaccgcatcgctgcctccaagtgccgaaaaaggaagctggagagaatcgcccggctggaggaaaaagtgaaaaccttgaaagctcagaactcggagctggcgtccacggccaacatgctcagggaaaaggtggcacagcttaaacagaaagtcatgaactaataaa 3  False 173 132 259 261 230 273 852 447 692 904 478 848 221.333333333333 -0.420529777320288 -0.490301943525213 -0.420930600014373 -0.367196343773656 -0.534819471796821 -0.460359774316383 0.083820467450139 0.0986625357283545 0.0668858825981581 0.0778311823857128 0.0924016131772315 0.0881250060231273 -0.439820954452213 0.0337184932319251 0.132730092399183 0.00920856842299702 0.12438173195439 0.01125378555056 0.13379829255076 0.00749176111913688 0.140777260671634 0.0091131291704174 0.121029160892433 0.0101437112073296 0.122972269373736 0.00922457820636212 0.130214459197392 0.00373987528591276 QERIKAERKRMRNRIAASKCRKRKLERIARLEEKVKTLKAQNSELASTANMLREKVAQLKQKVMNAAAAAAAAAAAAAAAAAAAAAAAAAAAAAAAAAACAAAAAAAAAAAAAAAA JUN AAAAAAAAAAAAAAAAAAAAAAAAAAAAAAAAAACAAAAAAAAAAAAAAAA False 2 1 1 -0.2908963 -0.2802385 -0.26184 -0.30913734 -0.32883322 -0.282884 -0.2251811 -0.33175373 -0.2712773 -0.30206585 -0.28841075 0.032023776 0.12553321 3 -0.6996308 1.0293243 -0.8143975 0.9500027 -0.83501315 0.9819408 -0.7236584 0.9570651 -0.60292596 1.065266 -0.7958877 -0.9386105 -0.8525866 -1.0741053 -0.6962616 -0.93448806 -0.7777065 0.9977446 -0.7555571 -0.93846214 4gK 0.32520026 0.7295153 0.986700946827 TRUE
caggagcggatcaaggcggagaggaagcgcatgaggaaccgcatcgctgcctccaagtgccgaaaaaggaagctggagagaatcgcccggctggaggaaaaagtgaaaaccttgaaagctcagaactcggagctggcgtccacggccaacatgctcagggaaaaggtggcacagcttaaacagaaagtcatgaactaacaga 5  False 83 46 108 97 85 83 11 3 18 27 10 14 83.6666666666667 -1.4624674585026 -1.57242637310278 -1.20523492123017 -1.05623004127819 -1.37187878949153 -1.33006442121044 0.210346216034031 0.340222101830951 0.143964325733549 0.149733427360834 0.218727646142963 0.203633770158087 -1.25747030208012 0.0768979666227381 0.0182621739832698 0.0231087654577936 0.000950926334134572 0.0388068940789039 0.0459498499346001 0.016125171653234 0.0600994025734408 0.0175320485034681 0.0291380381063672 0.0240115945949731 0.0319350156616019 0.0213155802541071 0.0395251580265719 0.00852911199000524 QERIKAERKRMRNRIAASKCRKRKLERIARLEEKVKTLKAQNSELASTANMLREKVAQLKQKVMNAAAAAAAAAAAAAAAAAAAAAAAAAAAAAAAAAAACAAAAAAAAAAAAAAA JUNB AAAAAAAAAAAAAAAAAAAAAAAAAAAAAAAAAAACAAAAAAAAAAAAAAA False 2 1 1 -1.1705513 -1.1702957 -1.1254184 -1.1688198 -1.2057157 -1.1742189 -1.1010499 -1.2087184 -1.1434025 -1.1718112 -1.1640002 0.033143915 0.12992415 7 1.1411515 -1.368438 1.1422629 -1.3579446 1.0914108 1.2735872 1.2362751 -1.2632291 1.2852944 1.3295318 1.2880428 -1.215026 0.97188723 -1.3429183 1.2807679 -1.3353021 1.1135522 1.3149853 1.271015 -1.2262182 4gK 0.32520026 2.667044 1.302718083 TRUE
caggagcggatcaaggcggagaggaagcgcatgaggaaccgcatcgctgcctccaagtgccgaaaaaggaagctggagagaatcgcccggctggaggaaaaagtgaaaaccttgaaagctcagaactcggagctggcgtccacggccaacatgctcagggaaaaggtggcacagcttaaacagaaagtcatgaactaaatga 5  False 157 126 129 150 96 148 138 88 81 103 23 57 134.333333333333 -0.91719323057485 -0.922819513237268 -0.830287443716839 -0.809450957669203 -1.16456325493694 -1.08358307103595 0.0984333255206799 0.112366526396831 0.0971635907497359 0.107040615811304 0.171605223133149 0.130797147645642 -0.917113703499423 0.0462240157169659 0.078166338084436 0.0108139460532061 0.0750473018137505 0.0128169094965584 0.0879470072514738 0.0108831099044904 0.0889943723856788 0.0125332152033258 0.05189682812101 0.0188385653158809 0.0577357116694698 0.0136913297607 0.077275695177624 0.00512692108767917 QERIKAERKRMRNRIAASKCRKRKLERIARLEEKVKTLKAQNSELASTANMLREKVAQLKQKVMNAAAAAAAAAAAAAAAAAAAAAAAAAAAAAAAAAAAACAAAAAAAAAAAAAA JUND AAAAAAAAAAAAAAAAAAAAAAAAAAAAAAAAAAAACAAAAAAAAAAAAAA False 2 1 1 -0.7746143 -0.7677676 -0.726858 -0.795602 -0.8254847 -0.7596449 -0.6794858 -0.81510526 -0.7407301 -0.7862571 -0.76715505 0.043456405 0.1703491 7 0.3541721 1.166961 0.3429923 -1.1179429 0.25303268 -1.1497931 0.41103017 1.1139513 0.43996024 1.2002418 0.34141564 -1.0891576 0.15778565 1.1598262 0.4419881 -1.1137667 0.29371738 1.1369699 0.4121567 -1.0457929 4gK 0.32520026 1.829703 1.129440319 TRUE
caggagcggatcaaggcggagaggaagcgcatgaggaaccgcatcgctgcctccaagtgccgaaaaaggaagctggagagaatcgcccggctggaggaaaaagtgaaaaccttgaaagctcagaactcggagctggcgtccacggccaacatgctcagggaaaaggtggcacagcttaaacagaaagtcatgaactaaggaa 3  False 108 45 136 74 136 47 14 8 7 1 8 5 91 -1.46884506591052 -1.29768661041474 -1.53738134599899 -1.88300797563758 -1.57392844597373 -1.46766943497518 0.186853666840754 0.242199541141642 0.201334323328173 0.514040302920916 0.220551748780397 0.308456774565925 -1.49249584760473 0.0974920530266592 0.0175615260869099 0.0205278594660011 0.0322886813257127 0.0276261062654683 0.00874675752879056 0.0225510765032393 -0.0367067088091234 0.0601881602685085 0.00695732832844881 0.0242118418604745 0.017531065314895 0.0322880391011701 0.0134573790419099 0.0108132981263256 QERIKAERKRMRNRIAASKCRKRKLERIARLEEKVKTLKAQNSELASTANMLREKVAQLKQKVMNAAAAAAAAAAAAAAAAAAAAAAAAAAAAAAAAAAAAACAAAAAAAAAAAAA MAF AAAAAAAAAAAAAAAAAAAAAAAAAAAAAAAAAAAAACAAAAAAAAAAAAA False 2 1 1 -1.3413486 -1.335752 -1.3536044 -1.3491576 -1.3572553 -1.3596644 -1.3324208 -1.3658446 -1.3269559 -1.3502158 -1.347222 0.012699844 0.04978339 9 3.2989326 -0.7551122 3.922266 -0.62189204 3.2774048 0.7955859 3.2571254 -0.79437155 2.7254848 0.96886873 2.9154427 -0.8993408 2.5841184 -0.9399967 3.3032026 -0.8181215 2.7475786 0.8733263 3.0215006 -0.8458315 4gK 0.32520026 4.5901833 0.8312447145 TRUE
caggagcggatcaaggcggagaggaagcgcatgaggaaccgcatcgctgcctccaagtgccgaaaaaggaagctggagagaatcgcccggctggaggaaaaagtgaaaaccttgaaagctcagaactcggagctggcgtccacggccaacatgctcagggaaaaggtggcacagcttaaacagaaagtcatgaactaaggga 4  False 120 138 181 144 186 146 6 11 15 6 16 19 152.5 -1.74340791260851 -1.51744854038896 -1.40274080951166 -1.57527161389797 -1.46314380503567 -1.40750105354276 0.260340579805678 0.184137846349553 0.145389872747051 0.224923159949716 0.166109808051066 0.169070459011948 -1.48039389199476 0.0740138879559266 -0.0126021181535052 0.0286011771987479 0.00722188556732678 0.0210033911987153 0.0238275891951023 0.0162848444761737 -0.000674348397724012 0.0263358945246665 0.0191191008910984 0.01823528684876 0.0238292542753345 0.0176976291057723 0.0147996633600619 0.00820922537898597 QERIKAERKRMRNRIAASKCRKRKLERIARLEEKVKTLKAQNSELASTANMLREKVAQLKQKVMNAAAAAAAAAAAAAAAAAAAAAAAAAAAAAAAAAAAAAACAAAAAAAAAAAA MAFA AAAAAAAAAAAAAAAAAAAAAAAAAAAAAAAAAAAAAACAAAAAAAAAAAA False 2 1 1 -1.3725898 -1.376498 -1.3754685 -1.3931538 -1.3853126 -1.3801365 -1.3560022 -1.3822759 -1.3807576 -1.3902677 -1.3792461 0.010383566 0.04070358 9 3.5687017 -0.77725476 3.3667164 -0.8339526 2.9291682 0.96350724 3.0186954 -1.0142202 3.8840055 0.7553548 4.299714 -0.6564199 3.0697546 -0.8553705 4.281511 -0.6715672 3.2859492 0.88012344 3.557598 -0.8324824 4gK 0.32520026 5.0110598 0.8240253213 TRUE
caggagcggatcaaggcggagaggaagcgcatgaggaaccgcatcgctgcctccaagtgccgaaaaaggaagctggagagaatcgcccggctggaggaaaaagtgaaaaccttgaaagctcagaactcggagctggcgtccacggccaacatgctcagggaaaaggtggcacagcttaaacagaaagtcatgaactaacgaa 3  False 44 61 88 57 74 42 6 5 4 1 8 6 61 -1.45424918579256 -1.50979861240437 -1.57251799268299 -1.81167348047522 -1.39652693303631 -1.37965995273795 0.283527018369615 0.270969112493265 0.262073609791834 0.518545801852435 0.240135939457235 0.296090697223278 -1.48101208953611 0.116972385681426 0.0191650385087431 0.0311484536873768 0.00809446246169002 0.0309076617615091 0.00481116823462668 0.0293543690226251 -0.0283542663972955 0.0607157019617161 0.0264322016894692 0.0263617650882658 0.0267435509467902 0.0309936068769813 0.0147310961886056 0.012973952641811 QERIKAERKRMRNRIAASKCRKRKLERIARLEEKVKTLKAQNSELASTANMLREKVAQLKQKVMNAAAAAAAAAAAAAAAAAAAAAAAAAAAAAAAAAAAAAAACAAAAAAAAAAA MAFB AAAAAAAAAAAAAAAAAAAAAAAAAAAAAAAAAAAAAAACAAAAAAAAAAA False 2 1 1 -1.3969045 -1.3952483 -1.3893969 -1.3845354 -1.405818 -1.3984241 -1.3835517 -1.4100362 -1.3879981 -1.4011298 -1.3953042 0.008920453 0.034968175 9 4.210352 -0.7258363 3.7347841 -0.81074095 2.8099952 1.0619419 3.8528113 -0.7660837 3.7409906 0.85821474 4.7382393 -0.6411042 3.010901 -0.9659357 2.5894668 -1.2539537 3.766158 0.7907691 4.540966 -0.6832974 4gK 0.32520026 5.1843443 0.855787781 TRUE
caggagcggatcaaggcggagaggaagcgcatgaggaaccgcatcgctgcctccaagtgccgaaaaaggaagctggagagaatcgcccggctggaggaaaaagtgaaaaccttgaaagctcagaactcggagctggcgtccacggccaacatgctcagggaaaaggtggcacagcttaaacagaaagtcatgaactaaggta 4  False 75 117 125 117 94 152 3 11 7 5 13 12 113.333333333333 -1.80771945409254 -1.47222157349776 -1.51353967607414 -1.56835231355586 -1.32473783499537 -1.55671325162742 0.362059885183334 0.187718437116071 0.202302452535212 0.246338932593166 0.198717002390466 0.195365491154776 -1.50049774888438 0.0882354054727515 -0.0196674238975514 0.0397761230324377 0.0123806277660596 0.021411805601743 0.011417217853451 0.0226595148234026 0.000135821457773216 0.0288434332308995 0.0343131017443769 0.021814855984915 0.00821030963419761 0.0204500894049144 0.0125698508647098 0.00978660018999891 QERIKAERKRMRNRIAASKCRKRKLERIARLEEKVKTLKAQNSELASTANMLREKVAQLKQKVMNAAAAAAAAAAAAAAAAAAAAAAAAAAAAAAAAAAAAAAAACAAAAAAAAAA MAFF AAAAAAAAAAAAAAAAAAAAAAAAAAAAAAAAAAAAAAAACAAAAAAAAAA False 2 1 1 -1.403861 -1.4001667 -1.3962038 -1.4025928 -1.4033401 -1.3996441 -1.3843747 -1.3985311 -1.3917911 -1.4061515 -1.3986657 0.006507113 0.025507884 7 3.9704704 -0.7938768 4.2585616 -0.7264851 3.3064294 0.92928314 3.3491364 -0.95437634 3.8408418 0.82616395 3.6978896 -0.82578766 4.2634726 -0.6844116 3.3852053 -0.9091051 3.1928287 0.947779 2.9045463 -1.0930471 4gK 0.32520026 5.101816 0.8690315817 TRUE
caggagcggatcaaggcggagaggaagcgcatgaggaaccgcatcgctgcctccaagtgccgaaaaaggaagctggagagaatcgcccggctggaggaaaaagtgaaaaccttgaaagctcagaactcggagctggcgtccacggccaacatgctcagggaaaaggtggcacagcttaaacagaaagtcatgaactaagtga 5  False 123 115 22 101 153 79 14 6 2 1 4 8 98.8333333333333 -1.50632729250055 -1.6335611033486 -1.3765782100841 -1.96801872777397 -1.8103113906251 -1.48238645295967 0.184187496695176 0.23734022187422 0.386387915479301 0.509968057064731 0.289410290572045 0.244136119858076 -1.58023846949493 0.107527259499571 0.0134437054793616 0.0202349523639557 -0.00602230964443445 0.0270718357254546 0.0267580124406852 0.0432785791208486 -0.0466604823655103 0.059711347487775 -0.0189924385904738 0.0317710298234876 0.0159905458926692 0.0255552065441856 0.00372543577649595 0.0119263496621381 QERIKAERKRMRNRIAASKCRKRKLERIARLEEKVKTLKAQNSELASTANMLREKVAQLKQKVMNAAAAAAAAAAAAAAAAAAAAAAAAAAAAAAAAAAAAAAAAACAAAAAAAAA MAFG AAAAAAAAAAAAAAAAAAAAAAAAAAAAAAAAAAAAAAAAACAAAAAAAAA False 2 1 1 -1.3871589 -1.3824292 -1.385665 -1.4079281 -1.4060835 -1.4089135 -1.3942792 -1.4038715 -1.3803109 -1.4047396 -1.396138 0.011387698 0.044639777 2 3.3384442 -0.87891126 4.2117853 -0.6820803 3.7859535 0.77611977 3.5423331 -0.926108 4.0013814 0.8033875 4.297971 -0.74063814 3.7167277 -0.8181889 2.9296045 -1.0762362 3.2186513 0.8969408 3.4768233 -0.90717435 4gK 0.32520026 5.1368456 0.850578546098 TRUE
caggagcggatcaaggcggagaggaagcgcatgaggaaccgcatcgctgcctccaagtgccgaaaaaggaagctggagagaatcgcccggctggaggaaaaagtgaaaaccttgaaagctcagaactcggagctggcgtccacggccaacatgctcagggaaaaggtggcacagcttaaacagaaagtcatgaactaactga 5  False 108 141 149 148 137 96 15 16 5 14 4 8 129.833333333333 -1.44896083492736 -1.42068568627771 -1.6583021551342 -1.3511950806018 -1.77811361411276 -1.54057201834584 0.182292586146438 0.160923623223517 0.232094881850844 0.163779068102326 0.291335213307304 0.238057217490607 -1.4791214410761 0.0805874883856849 0.019746020007277 0.0200267763184822 0.0182589869492158 0.0183554976811337 -0.00479735344327104 0.0259965084447986 0.025562415960647 0.0191766302049789 -0.0154578147324159 0.0319823449688784 0.00989991029889375 0.0249188910098316 0.0149407968238418 0.00893833404993459 QERIKAERKRMRNRIAASKCRKRKLERIARLEEKVKTLKAQNSELASTANMLREKVAQLKQKVMNAAAAAAAAAAAAAAAAAAAAAAAAAAAAAAAAAAAAAAAAAACAAAAAAAA MAFK AAAAAAAAAAAAAAAAAAAAAAAAAAAAAAAAAAAAAAAAAACAAAAAAAA False 2 1 1 -1.4537846 -1.4563754 -1.4490855 -1.4488984 -1.4585553 -1.4560463 -1.4555253 -1.4670162 -1.4553168 -1.4486204 -1.4549224 0.0055248863 0.021657554 7 2.828352 -1.5398272 2.740364 -1.6351812 3.8068738 1.1185429 4.1942887 1.0371394 2.08782 2.274884 2.0520983 -2.1074128 1.5107974 3.0035887 2.3185804 2.3112907 2.9157481 1.5739137 4.063768 1.0153385 4gK 0.32520026 4.336747 1.761711945 TRUE
caggagcggatcaaggcggagaggaagcgcatgaggaaccgcatcgctgcctccaagtgccgaaaaaggaagctggagagaatcgcccggctggaggaaaaagtgaaaaccttgaaagctcagaactcggagctggcgtccacggccaacatgctcagggaaaaggtggcacagcttaaacagaaagtcatgaactaagaca 5  False 85 110 94 106 105 113 14 6 10 5 12 7 102.166666666667 -1.39982525343864 -1.62138263573117 -1.33214477671403 -1.54136830224812 -1.38032854162465 -1.62911035828254 0.192637700557102 0.238191116539795 0.179526145863161 0.248408332274234 0.199294787480198 0.245766812093525 -1.45527058723634 0.0865356817846446 0.0251440853952057 0.0211632969892956 -0.0046331920640959 0.0271688916750287 0.0317349172161154 0.0201083838203425 0.00329533635971535 0.0290857359432665 0.0282104369264231 0.0218782843698599 0.000632065927986647 0.0257259009785492 0.0175862062200939 0.00959807591133949 QERIKAERKRMRNRIAASKCRKRKLERIARLEEKVKTLKAQNSELASTANMLREKVAQLKQKVMNAAAAAAAAAAAAAAAAAAAAAAAAAAAAAAAAAAAAAAAAAAACAAAAAAA NFE2 AAAAAAAAAAAAAAAAAAAAAAAAAAAAAAAAAAAAAAAAAAACAAAAAAA False 2 1 1 -1.4151831 -1.4016358 -1.3974049 -1.4045346 -1.4078668 -1.404538 -1.3873341 -1.40906 -1.4040493 -1.4070624 -1.4038668 0.0074701826 0.029283116 10 4.9721646 -0.6695577 3.9771366 -0.7830355 4.266678 0.72398317 3.8650656 -0.8347189 3.332182 0.9730894 3.690046 -0.8455619 3.6598806 -0.80694354 3.8963323 -0.829398 3.9519868 0.8089843 4.581983 -0.69585305 4gK 0.32520026 5.504224 0.797112533 TRUE
caggagcggatcaaggcggagaggaagcgcatgaggaaccgcatcgctgcctccaagtgccgaaaaaggaagctggagagaatcgcccggctggaggaaaaagtgaaaaccttgaaagctcagaactcggagctggcgtccacggccaacatgctcagggaaaaggtggcacagcttaaacagaaagtcatgaactaagcta 5  False 77 63 44 50 91 105 2 5 2 7 2 14 71.6666666666667 -1.93216218444474 -1.51863713405374 -1.57251799268299 -1.24405085414445 -1.860905998042 -1.40025709102752 0.435561313885468 0.269984250787605 0.368198504938492 0.244485560796601 0.403612838010956 0.195360359920063 -1.4786389910133 0.115135529786397 -0.0333387792604219 0.0478510354730569 0.0070863105173706 0.0307953250741268 0.00481116823462668 0.0412412176721204 0.0381077627694797 0.0286264248794241 -0.0245466390923734 0.0443080150613938 0.024587523712823 0.020449552287494 0.0149943076095738 0.0127702183907474 QERIKAERKRMRNRIAASKCRKRKLERIARLEEKVKTLKAQNSELASTANMLREKVAQLKQKVMNAAAAAAAAAAAAAAAAAAAAAAAAAAAAAAAAAAAAAAAAAAAACAAAAAA NFE2L1 AAAAAAAAAAAAAAAAAAAAAAAAAAAAAAAAAAAAAAAAAAAACAAAAAA False 2 1 1 -1.433313 -1.437633 -1.4357964 -1.4478221 -1.4350636 -1.4372885 -1.4229909 -1.4365462 -1.4203548 -1.4191633 -1.4325972 0.009032133 0.035405964 10 3.4644904 -1.0659208 3.1049814 -1.2232285 3.3120933 1.1517968 3.184688 -1.3508756 3.348209 1.1328844 2.960365 -1.2559414 3.1243405 -1.1216257 3.638554 -1.0403564 3.6469436 0.95331275 4.645043 -0.7291968 4gK 0.32520026 4.927849 1.1025139082 TRUE
caggagcggatcaaggcggagaggaagcgcatgaggaaccgcatcgctgcctccaagtgccgaaaaaggaagctggagagaatcgcccggctggaggaaaaagtgaaaaccttgaaagctcagaactcggagctggcgtccacggccaacatgctcagggaaaaggtggcacagcttaaacagaaagtcatgaactaatata 4  False 54 60 81 121 86 67 10 2 8 4 26 36 78.1666666666667 -1.36604883757081 -1.7563066202763 -1.35314741429069 -1.63852429205628 -1.09676033880086 -0.984173003970012 0.230496096838344 0.395760493776123 0.198149546663101 0.269667521727769 0.172525053989753 0.17635709430965 -1.24762884296131 0.0876463613652009 0.0288547833436219 0.0253224438318986 -0.0200230822234019 0.0451417926111569 0.0293824515315179 0.02219435569661 -0.008080503729849 0.0315749405732094 0.0593401310748232 0.0189395429746917 0.0681415655755545 0.0184603653618952 0.0406167201400569 0.009721266561803 QERIKAERKRMRNRIAASKCRKRKLERIARLEEKVKTLKAQNSELASTANMLREKVAQLKQKVMNAAAAAAAAAAAAAAAAAAAAAAAAAAAAAAAAAAAAAAAAAAAAACAAAAA NFE2L2 AAAAAAAAAAAAAAAAAAAAAAAAAAAAAAAAAAAAAAAAAAAAACAAAAA False 2 1 1 -1.392548 -1.396437 -1.4066292 -1.4003323 -1.4002783 -1.3885058 -1.3861626 -1.4125519 -1.3829548 -1.3916122 -1.3958013 0.009298125 0.03644865 7 4.1734357 -0.7188084 3.671145 -0.82903224 4.1631794 0.77437353 3.4787655 -0.9090946 4.0011597 0.7819358 4.116269 -0.7083632 3.375111 -0.8708425 3.5850759 -0.91712505 3.990191 0.7311626 4.321097 -0.68921506 4gK 0.32520026 5.372421 0.7929952919 TRUE
caggagcggatcaaggcggagaggaagcgcatgaggaaccgcatcgctgcctccaagtgccgaaaaaggaagctggagagaatcgcccggctggaggaaaaagtgaaaaccttgaaagctcagaactcggagctggcgtccacggccaacatgctcagggaaaaggtggcacagcttaaacagaaagtcatgaactaagata 5  False 63 59 72 77 133 162 8 2 3 5 7 11 94.3333333333333 -1.47478768955571 -1.75170196717998 -1.59711448642794 -1.45401313393412 -1.60635027786791 -1.601711361401 0.244233933232737 0.396125675845368 0.300359624768193 0.256530822186073 0.232536795688865 0.20022103568239 -1.56529491906856 0.103775706531554 0.0169086657758966 0.0268316910392942 -0.019497859776015 0.0451834465243049 0.00205616152248314 0.0336427130986063 0.0135236138719836 0.0300367853489555 0.00339810800492163 0.0255275424252754 0.00350008490370579 0.0209583486635601 0.00538289462375136 0.0115102474320539 QERIKAERKRMRNRIAASKCRKRKLERIARLEEKVKTLKAQNSELASTANMLREKVAQLKQKVMNAAAAAAAAAAAAAAAAAAAAAAAAAAAAAAAAAAAAAAAAAAAAAACAAAA NFE2L3 AAAAAAAAAAAAAAAAAAAAAAAAAAAAAAAAAAAAAAAAAAAAAACAAAA False 2 1 1 -1.4512331 -1.4253683 -1.4406974 -1.4368857 -1.4525092 -1.44124 -1.4170884 -1.4336795 -1.4291042 -1.445815 -1.4373621 0.011334846 0.044432595 1 2.4545474 -1.7296681 3.1621418 -1.1109936 3.0534925 1.2959714 2.7123752 -1.4418161 2.9256005 1.5064297 2.480456 -1.5399026 2.6358566 -1.2866514 3.1632128 -1.1735227 2.629023 1.3935509 3.2032828 -1.2576071 4gK 0.32520026 4.3268766 1.373611335 TRUE
caggagcggatcaaggcggagaggaagcgcatgaggaaccgcatcgctgcctccaagtgccgaaaaaggaagctggagagaatcgcccggctggaggaaaaagtgaaaaccttgaaagctcagaactcggagctggcgtccacggccaacatgctcagggaaaaggtggcacagcttaaacagaaagtcatgaactaaagaa 3  False 88 95 161 104 163 71 4 6 6 7 12 3 113.666666666667 -1.77087697701229 -1.58121762179715 -1.6286591997433 -1.44420536280764 -1.50852554038653 -1.74332878830517 0.316064678374654 0.241255970248873 0.213454036375825 0.218600099754374 0.186428096876345 0.359016909609023 -1.57407640355858 0.096856478659617 -0.0156198865670291 0.0347230611501525 -5.18334955997568e-05 0.0275184793491258 -0.00147710211328489 0.0239085826234918 0.0146719901706564 0.0255955374782207 0.0141371617056474 0.0204657982758216 -0.011323869031894 0.0375804747091391 0.00440889923813376 0.0107428036101172 QERIKAERKRMRNRIAASKCRKRKLERIARLEEKVKTLKAQNSELASTANMLREKVAQLKQKVMNAAAAAAAAAAAAAAAAAAAAAAAAAAAAAAAAAAAAAAAAAAAAAAACAAA NFIL3 AAAAAAAAAAAAAAAAAAAAAAAAAAAAAAAAAAAAAAAAAAAAAAACAAA False 2 1 1 -1.411983 -1.4043483 -1.4160901 -1.4143219 -1.41937 -1.414532 -1.4033432 -1.413575 -1.4009962 -1.4110059 -1.4109566 0.0060553323 0.023736903 3 2.2273626 -1.4708381 3.3660326 -0.9367253 2.7830124 1.2152969 3.556242 -0.953555 3.2110996 1.0718675 3.1034243 -1.0536802 3.1026664 -1.0207493 3.1460004 -1.0505561 2.8578715 1.1028965 3.7684531 -0.8622173 4gK 0.32520026 4.5970945 1.0738381861 TRUE
caggagcggatcaaggcggagaggaagcgcatgaggaaccgcatcgctgcctccaagtgccgaaaaaggaagctggagagaatcgcccggctggaggaaaaagtgaaaaccttgaaagctcagaactcggagctggcgtccacggccaacatgctcagggaaaaggtggcacagcttaaacagaaagtcatgaactaattta 4  False 87 40 164 76 124 72 8 5 9 2 4 12 93.8333333333333 -1.56781325217767 -1.39418463085624 -1.51926065542008 -1.70086077255873 -1.7490516456744 -1.3336397944027 0.23624993951643 0.286766191772245 0.17931859781052 0.374417444156144 0.293252304339281 0.218464216499545 -1.51358290801355 0.099557753678858 0.00668881990112047 0.0259545645490473 0.0212817877760455 0.0327095305379239 0.0107764217846484 0.0200851367557792 -0.0153793829378342 0.0438399421371098 -0.012267435205277 0.0321928003615698 0.031560759691392 0.0228679729095599 0.0111185148603738 0.0110424146163216 QERIKAERKRMRNRIAASKCRKRKLERIARLEEKVKTLKAQNSELASTANMLREKVAQLKQKVMNAAAAAAAAAAAAAAAAAAAAAAAAAAAAAAAAAAAAAAAAAAAAAAAACAA NRL AAAAAAAAAAAAAAAAAAAAAAAAAAAAAAAAAAAAAAAAAAAAAAAACAA False 2 1 1 -1.2854934 -1.2852495 -1.2613881 -1.2995706 -1.3043468 -1.292907 -1.2695436 -1.302872 -1.2788022 -1.2874602 -1.2867633 0.014057927 0.055107076 7 2.5365229 -0.83161306 2.449748 -0.8570775 2.1241622 -0.93133974 2.9719157 -0.7453526 2.6156015 -0.8535969 2.858174 -0.74748534 2.2259483 -0.9082538 2.7544951 -0.8016447 2.3698578 -0.87942934 2.7495046 -0.76843095 4gK 0.32520026 4.050471 0.832422374 TRUE
caggagcggatcaaggcggagaggaagcgcatgaggaaccgcatcgctgcctccaagtgccgaaaaaggaagctggagagaatcgcccggctggaggaaaaagtgaaaaccttgaaagctcagaactcggagctggcgtccacggccaacatgctcagggaaaaggtggcacagcttaaacagaaagtcatgaactaatgta 3  False 120 74 106 53 71 77 14 1 10 1 80 8 83.5 -1.49921070781951 -2.00366565739703 -1.36610733330094 -1.79178851155173 -0.713268876086482 -1.47473115933236 0.184670248107202 0.540002293652607 0.177488910141181 0.520017447116899 0.160688929462048 0.245015071213807 -1.23817089792481 0.0899551981770153 0.0142255378762325 0.0202879877328121 -0.0482376982090898 0.0615945045879305 0.0279308355315996 0.0198801969028707 -0.0260259670602578 0.0608880145615895 0.10143925158249 0.0176401908866199 0.016791871849336 0.0256472117069245 0.0416657449186618 0.00997735041680559 QERIKAERKRMRNRIAASKCRKRKLERIARLEEKVKTLKAQNSELASTANMLREKVAQLKQKVMNAAAAAAAAAAAAAAAAAAAAAAAAAAAAAAAAAAAAAAAAAAAAAAAAACA TEF AAAAAAAAAAAAAAAAAAAAAAAAAAAAAAAAAAAAAAAAAAAAAAAAACA False 2 1 1 -1.4067692 -1.4072349 -1.3980848 -1.4039853 -1.4065542 -1.4078261 -1.4032124 -1.415558 -1.3971405 -1.4115925 -1.4057958 0.0055871233 0.021901524 6 3.0627646 -1.0431294 3.745988 0.85316026 3.532475 0.87711656 4.2282476 0.7610004 3.6804533 0.87542 3.2047637 0.98828524 3.2715478 -0.9674684 4.018505 0.8308949 3.0085697 1.0295444 4.059073 0.8027884 4gK 0.32520026 5.0661163 0.9028807825 TRUE
caggagcggatcaaggcggagaggaagcgcatgaggaaccgcatcgctgcctccaagtgccgaaaaaggaagctggagagaatcgcccggctggaggaaaaagtgaaaaccttgaaagctcagaactcggagctggcgtccacggccaacatgctcagggaaaaggtggcacagcttaaacagaaagtcatgaactaaagga 4  False 108 94 98 167 213 162 445 225 465 357 349 234 140.333333333333 -0.471932043204765 -0.585356265522309 -0.258583297672644 -0.499080821984678 -0.604123140639304 -0.688947165157795 0.102241199667759 0.116101490229238 0.0920533475605327 0.0946901600565555 0.0962854541039422 0.109770080894867 -0.503332671627981 0.0411607600590123 0.127083007660889 0.0112322814633539 0.113539511576491 0.0132429322183415 0.151982506621579 0.0103107212367021 0.125335117193023 0.0110871200116997 0.113421107546024 0.010570073468562 0.0990446424836848 0.0114902993103644 0.123170078542605 0.00456533179686501 QERIKAERKRMRNRIAASKCRKRKLERIARLEEKVKTLKAQNSELASTANMLREKVAQLKQKVMNAAAAAAAAAAAAAAAAAAAAAAAAAAAAAAAAAAAAAAAAAAAAAAAAAAC XBP1 AAAAAAAAAAAAAAAAAAAAAAAAAAAAAAAAAAAAAAAAAAAAAAAAAAC False 2 1 1 -0.862075 -0.85416704 -0.7996083 -0.9190919 -0.9589626 -0.85243464 -0.72139275 -0.9416143 -0.7994305 -0.8892365 -0.8598013 0.07259023 0.2845537 2 0.32781422 -1.9087291 0.32589257 -1.820936 0.24275899 -1.9104407 0.41570055 -1.8503463 0.4630251 1.8861272 0.35043538 -1.6982586 0.15092814 -1.856343 0.45814192 -1.7807348 0.2521069 1.8774891 0.38959312 -1.7586281 4gK 0.32520026 1.8225176 1.834803289 TRUE
caggagcggatcaaggcggagaggaagcgcatgaggaaccgcatcgctgcctccaagtgccgaaaaaggaagctggagagaatcgcccggctggaggaaaaagtgaaaaccttgaaagctcagaactcggagctggcgtccacggccaacatgctcagggaactcgtggcacagcttaaacagaaagtcatgaactaacata 6  False 263 237 202 315 387 250 16 15 7 7 29 19 275.666666666667 -1.68687121350121 -1.58064023399648 -1.6492137107334 -1.7470689557096 -1.50336177903755 -1.56807212528916 0.16424540592558 0.155264997679695 0.197698309458705 0.200876256654482 0.123952394990272 0.157666980460556 -1.5989192621296 0.0653396736584897 -0.00639096140411449 0.0180441019316472 1.4025327511602e-05 0.0177100555392813 -0.00377937398706141 0.0221438134713738 -0.0207898254992401 0.023520280921471 0.0147040317208619 0.0136073089527835 0.00702130752052479 0.0165039579281013 0.0016534619722359 0.00724712783054095 QERIKAERKRMRNRIAASKCRKRKLERIARLEEKVKTLKAQNSELASTANMLRELVAQLKQKVMNCAAAAAAAAAAAAAAAAAAAAAAAAAAAAAAAAAAAAAAAAAAAAAAAAAA ATF1 CAAAAAAAAAAAAAAAAAAAAAAAAAAAAAAAAAAAAAAAAAAAAAAAAAA False 2 1 1 -1.475978 -1.4754963 -1.4734197 -1.4709374 -1.4731529 -1.4790481 -1.4738965 -1.4751132 -1.4727013 -1.4762434 -1.4745985 0.0022719128 0.008905898 8 1.930623 -4.8720045 2.8469055 -2.91013 2.1657975 5.4176702 1.8912675 -4.8732057 1.8766702 -4.474987 1.9908259 -5.486509 2.0357316 -4.648676 2.2520409 -4.6186824 2.5622058 -3.4299583 2.6620598 -3.374235 4gL 0.82447386 3.2070172 4.410605744 TRUE
caggagcggatcaaggcggagaggaagcgcatgaggaaccgcatcgctgcctccaagtgccgaaaaaggaagctggagagaatcgcccggctggaggaaaaagtgaaaaccttgaaagctcagaactcggagctggcgtccacggccaacatgctcagggaactcgtggcacagcttaaacagaaagtcatgaactaagtca 6  False 396 359 330 475 270 443 56 74 21 21 25 32 378.833333333333 -1.44376777486673 -1.25714894778801 -1.47740356569958 -1.55907558821368 -1.44168625197282 -1.58324152317824 0.10036444507455 0.0891480503106173 0.122712584475902 0.124766643895318 0.136406613410722 0.125140177573467 -1.43310691234937 0.045962987379774 0.0203165327990535 0.0110261000423899 0.0369125454759119 0.0101685308718241 0.0154647551839733 0.0137448043367926 0.00122201845145126 0.0146087275963858 0.0214746790460822 0.0149745144660436 0.0054334347533497 0.013099180435591 0.0200444827327684 0.00509796921784108 QERIKAERKRMRNRIAASKCRKRKLERIARLEEKVKTLKAQNSELASTANMLRELVAQLKQKVMNACAAAAAAAAAAAAAAAAAAAAAAAAAAAAAAAAAAAAAAAAAAAAAAAAA ATF2 ACAAAAAAAAAAAAAAAAAAAAAAAAAAAAAAAAAAAAAAAAAAAAAAAAA False 2 1 1 -1.4139922 -1.4110814 -1.4163411 -1.4067186 -1.4019527 -1.4142681 -1.4123651 -1.4327697 -1.4176024 -1.4246638 -1.4151756 0.008692743 0.034075554 3 2.8022046 -1.180891 3.1859736 -1.0219271 2.9895904 1.1328377 2.9480917 -1.1061058 2.8868895 1.0920987 3.1138797 -1.0487823 2.9752312 -1.1121647 2.881424 -1.2805731 2.6820147 1.2766776 3.098861 -1.1266428 4gL 0.82447386 3.9420204 1.1378701076 TRUE
caggagcggatcaaggcggagaggaagcgcatgaggaaccgcatcgctgcctccaagtgccgaaaaaggaagctggagagaatcgcccggctggaggaaaaagtgaaaaccttgaaagctcagaactcggagctggcgtccacggccaacatgctcagggaactcgtggcacagcttaaacagaaagtcatgaactaacaaa 5  False 144 65 91 180 68 105 555 206 261 406 159 553 108.833333333333 -0.491180884133223 -0.508457352501331 -0.400887642119107 -0.484417210946889 -0.500462269928366 -0.302733945500403 0.0909274562076043 0.135837029518585 0.0967028043585745 0.0915610330978975 0.157882146017015 0.125034273784442 -0.449222663595644 0.0444797075632165 0.124968318085118 0.00998934660576628 0.122310864043976 0.0154940351851095 0.136043266330569 0.0108314980929177 0.12705205605218 0.0107207355204098 0.12480084324366 0.0173320663884759 0.139471919709919 0.0130880948444712 0.129171671803868 0.00493345173807468 QERIKAERKRMRNRIAASKCRKRKLERIARLEEKVKTLKAQNSELASTANMLRELVAQLKQKVMNAACAAAAAAAAAAAAAAAAAAAAAAAAAAAAAAAAAAAAAAAAAAAAAAAA ATF3 AACAAAAAAAAAAAAAAAAAAAAAAAAAAAAAAAAAAAAAAAAAAAAAAAA False 2 1 1 -0.2688769 -0.2606244 -0.30036128 -0.2201364 -0.23297131 -0.26448333 -0.2617612 -0.297078 -0.26938117 -0.28437197 -0.26600456 0.02527033 0.09905969 7 -1.0171876 0.76433825 -1.1115043 0.74327826 -0.9418373 -0.7622614 -1.2733287 0.732386 -1.1719489 0.7646018 -1.1479964 -0.6927732 -1.0254592 0.79516053 -1.0069646 0.7352906 -1.0214823 0.76453894 -1.0883439 0.69381607 4gL 0.82447386 -0.09500112 0.744844505 TRUE
caggagcggatcaaggcggagaggaagcgcatgaggaaccgcatcgctgcctccaagtgccgaaaaaggaagctggagagaatcgcccggctggaggaaaaagtgaaaaccttgaaagctcagaactcggagctggcgtccacggccaacatgctcagggaactcgtggcacagcttaaacagaaagtcatgaactaattaa 4  False 200 147 191 243 259 155 512 219 493 378 527 278 199.166666666667 -0.609100088363713 -0.715263849613189 -0.430689367485999 -0.585964700553272 -0.540987218008602 -0.624321827947214 0.0813498807704231 0.0979117362641474 0.073782944153263 0.0822553035925487 0.0881396506654566 0.110431454053013 -0.568182338334918 0.0354077724520953 0.1120136413388 0.00893714824154024 0.0987218091734704 0.011168146801269 0.132705231476066 0.00826428793029168 0.11516202224634 0.0096311424754662 0.120352074917187 0.00967583932274482 0.105809368003875 0.0115595292451607 0.11597729966756 0.00392724111993939 QERIKAERKRMRNRIAASKCRKRKLERIARLEEKVKTLKAQNSELASTANMLRELVAQLKQKVMNAAACAAAAAAAAAAAAAAAAAAAAAAAAAAAAAAAAAAAAAAAAAAAAAAA ATF4 AAACAAAAAAAAAAAAAAAAAAAAAAAAAAAAAAAAAAAAAAAAAAAAAAA False 2 1 1 -0.7646363 -0.76645976 -0.8568068 -0.70215774 -0.6802673 -0.74050665 -0.7546537 -0.8456446 -0.7696725 -0.77747554 -0.7658281 0.05471205 0.21447124 2 0.37406534 -1.0418731 0.34949815 -1.0882503 0.5155326 -1.17256 0.26932907 0.8789332 0.20691943 0.88987327 0.37328017 -0.8762594 0.34484863 1.0387791 0.5502074 1.0314865 0.41043657 0.97990066 0.47914177 -0.8558752 4gL 0.82447386 1.3729302 0.9853790727 TRUE
caggagcggatcaaggcggagaggaagcgcatgaggaaccgcatcgctgcctccaagtgccgaaaaaggaagctggagagaatcgcccggctggaggaaaaagtgaaaaccttgaaagctcagaactcggagctggcgtccacggccaacatgctcagggaactcgtggcacagcttaaacagaaagtcatgaactaagcga 6  False 249 272 229 260 284 314 17 75 69 12 19 23 268 -1.65363351877127 -1.17743908094538 -1.03784686273957 -1.54731903300514 -1.5364192940755 -1.57908133794045 0.160822653756894 0.0938597269051464 0.0889490032502718 0.162504109004249 0.148353548823037 0.144327233452066 -1.30032234445597 0.0493937996479365 -0.00273944769327347 0.0176680762603628 0.0460045249298001 0.0107059607846779 0.0646986695613321 0.00996300950590607 0.00259857477412939 0.019027347275032 0.0110750270504153 0.0162860312076692 0.00586890654292171 0.0151076058018886 0.0347722382228901 0.00547849660155462 QERIKAERKRMRNRIAASKCRKRKLERIARLEEKVKTLKAQNSELASTANMLRELVAQLKQKVMNAAAACAAAAAAAAAAAAAAAAAAAAAAAAAAAAAAAAAAAAAAAAAAAAAA ATF5 AAAACAAAAAAAAAAAAAAAAAAAAAAAAAAAAAAAAAAAAAAAAAAAAAA False 2 1 1 -1.4409393 -1.4426041 -1.4379313 -1.4324476 -1.4338716 -1.4425597 -1.4312087 -1.4350011 -1.4380778 -1.4365275 -1.4371169 0.0040551145 0.015896048 1 3.7059183 -1.0506134 4.3883796 -0.897829 3.7315764 1.0383021 4.655081 -0.8133512 3.4558735 1.0885619 4.1437225 -0.930547 3.729823 -0.9879068 4.8815584 -0.76722527 4.0159144 0.970585 4.921785 -0.7636189 4gL 0.82447386 5.148567 0.9308540464 TRUE
caggagcggatcaaggcggagaggaagcgcatgaggaaccgcatcgctgcctccaagtgccgaaaaaggaagctggagagaatcgcccggctggaggaaaaagtgaaaaccttgaaagctcagaactcggagctggcgtccacggccaacatgctcagggaactcgtggcacagcttaaacagaaagtcatgaactaatgga 4  False 413 405 403 478 607 408 56 29 23 32 42 134 452.333333333333 -1.45588209121338 -1.54682716135589 -1.50817968647245 -1.44567955270924 -1.52660284838695 -1.13113046755184 0.0999097437024973 0.115842836257547 0.117186509357574 0.107255648114664 0.104365362203746 0.0906349274445285 -1.41328670320664 0.0427183353412817 0.0189856465087533 0.0109761462682825 0.00387085979353838 0.0132134292635702 0.0120175801442231 0.0131258391216417 0.014499379623275 0.0125583929932072 0.0121526618094116 0.0114570737224317 0.0527586376531047 0.00948730688563691 0.0222428345340978 0.00473808973311208 QERIKAERKRMRNRIAASKCRKRKLERIARLEEKVKTLKAQNSELASTANMLRELVAQLKQKVMNAAAAACAAAAAAAAAAAAAAAAAAAAAAAAAAAAAAAAAAAAAAAAAAAAA ATF6 AAAAACAAAAAAAAAAAAAAAAAAAAAAAAAAAAAAAAAAAAAAAAAAAAA False 2 1 1 -1.4380038 -1.4459176 -1.442195 -1.4344369 -1.4402194 -1.442212 -1.442019 -1.4465528 -1.4368839 -1.4470605 -1.44155 0.00424601 0.016644359 5 4.7128787 -0.80877334 4.203813 -0.9626138 5.144873 0.77843356 4.6909647 -0.8186387 3.8974676 1.0109104 4.641572 -0.8286521 4.2105947 -0.9457034 4.422149 -0.9251499 5.3477144 0.72244847 4.789467 -0.8499236 4gL 0.82447386 5.591754 0.86512472328 TRUE
caggagcggatcaaggcggagaggaagcgcatgaggaaccgcatcgctgcctccaagtgccgaaaaaggaagctggagagaatcgcccggctggaggaaaaagtgaaaaccttgaaagctcagaactcggagctggcgtccacggccaacatgctcagggaactcgtggcacagcttaaacagaaagtcatgaactaaacaa 5  False 239 273 217 247 325 223 28 22 13 16 48 25 254 -1.4980073364019 -1.51445429845417 -1.49447123803503 -1.45467782278679 -1.30558035005888 -1.45202183134498 0.133567267435722 0.132945187708108 0.1518131668543 0.146593482501575 0.11009559890843 0.14630127629346 -1.4399469528369 0.054900611222971 0.0143577410048296 0.0146737826532193 0.00756341902145774 0.0151641818386392 0.013553037508584 0.0170043054921638 0.013445786512988 0.0171643973614284 0.0364161818527488 0.0120861305568667 0.0191689947737713 0.0153142408240567 0.019285821952821 0.00608928274706811 QERIKAERKRMRNRIAASKCRKRKLERIARLEEKVKTLKAQNSELASTANMLRELVAQLKQKVMNAAAAAACAAAAAAAAAAAAAAAAAAAAAAAAAAAAAAAAAAAAAAAAAAAA ATF6B AAAAAACAAAAAAAAAAAAAAAAAAAAAAAAAAAAAAAAAAAAAAAAAAAA False 2 1 1 -1.4427435 -1.4410363 -1.4425195 -1.4397166 -1.4433908 -1.4463146 -1.4407389 -1.4361439 -1.4390055 -1.440396 -1.4412006 0.002759812 0.010818463 10 2.9423482 -1.3415048 2.7529597 -1.4141649 3.231588 1.2426001 2.9563591 -1.3525879 2.4621263 1.6416059 2.9815779 -1.3303667 3.148223 -1.2521416 3.7757668 -0.99974144 3.4836967 1.1267554 3.2435262 -1.1908362 4gL 0.82447386 4.083421 1.2892304913 TRUE
caggagcggatcaaggcggagaggaagcgcatgaggaaccgcatcgctgcctccaagtgccgaaaaaggaagctggagagaatcgcccggctggaggaaaaagtgaaaaccttgaaagctcagaactcggagctggcgtccacggccaacatgctcagggaactcgtggcacagcttaaacagaaagtcatgaactaagaaa 5  False 163 228 104 120 118 190 199 150 34 40 32 100 153.833333333333 -0.822503747330739 -0.939193421198126 -1.01478426940759 -1.00696488767256 -1.12844536441749 -0.990346874370736 0.093264828622249 0.0877111288923037 0.121093737569866 0.131006643192715 0.151828569694907 0.112753064340948 -0.955247745597539 0.0450172561767394 0.088568983308412 0.010246131785628 0.0731796379892219 0.010004630710782 0.0672818669913346 0.0135634803587368 0.065867780936031 0.0153393591745967 0.055861796244938 0.016667513813347 0.0674953091618814 0.0118025462573823 0.0730460707808947 0.00499307376094692 QERIKAERKRMRNRIAASKCRKRKLERIARLEEKVKTLKAQNSELASTANMLRELVAQLKQKVMNAAAAAAACAAAAAAAAAAAAAAAAAAAAAAAAAAAAAAAAAAAAAAAAAAA ATF7 AAAAAAACAAAAAAAAAAAAAAAAAAAAAAAAAAAAAAAAAAAAAAAAAAA False 2 1 1 -1.1366503 -1.116226 -1.1628106 -1.0871446 -1.0905457 -1.1325423 -1.1255026 -1.1711652 -1.1450636 -1.1730543 -1.1340705 0.030440977 0.11932863 4 1.3617423 -1.0522074 1.3647897 -0.98917377 1.5117512 1.0121257 1.3585362 -0.9305495 1.164831 1.0903684 1.3962052 -1.0083544 1.258502 -1.1049584 1.4995474 -1.035341 1.3370996 1.0997854 1.5919456 -0.9821246 4gL 0.82447386 2.370099 1.0304988687 TRUE
caggagcggatcaaggcggagaggaagcgcatgaggaaccgcatcgctgcctccaagtgccgaaaaaggaagctggagagaatcgcccggctggaggaaaaagtgaaaaccttgaaagctcagaactcggagctggcgtccacggccaacatgctcagggaactcgtggcacagcttaaacagaaagtcatgaactaactaa 5  False 167 150 192 251 260 244 22 106 9 14 29 19 210.666666666667 -1.46419843689399 -0.919600664344808 -1.56381941858722 -1.49556207393969 -1.38742125254902 -1.5608197825835 0.151210296784669 0.103888950683943 0.177814892743567 0.153697767454147 0.131197021520636 0.158074347381844 -1.31321173384893 0.056937321501633 0.0180720076260456 0.0166120567751738 0.0754144547040344 0.0118499282776269 0.00578547905585183 0.0199167095971973 0.00865871466888149 0.0179962267703071 0.0274318097053181 0.0144026132424177 0.00778045416330744 0.0165465994914178 0.0333426159527111 0.0063151837795769 QERIKAERKRMRNRIAASKCRKRKLERIARLEEKVKTLKAQNSELASTANMLRELVAQLKQKVMNAAAAAAAACAAAAAAAAAAAAAAAAAAAAAAAAAAAAAAAAAAAAAAAAAA BACH1 AAAAAAAACAAAAAAAAAAAAAAAAAAAAAAAAAAAAAAAAAAAAAAAAAA False 2 1 1 -1.4125514 -1.4231424 -1.4092901 -1.3923057 -1.3987429 -1.4016483 -1.3984659 -1.4090219 -1.4126441 -1.4074066 -1.406522 0.008919628 0.034964945 2 4.4491625 -0.7384144 3.3875103 -1.0239766 4.0811214 0.80029154 3.8992598 -0.78227496 3.7297988 0.8330188 3.6671944 -0.83999205 3.487208 -0.88822186 4.018641 -0.804006 3.3106654 1.0074649 4.744254 -0.67314315 4gL 0.82447386 4.8630857 0.83908040332 TRUE
caggagcggatcaaggcggagaggaagcgcatgaggaaccgcatcgctgcctccaagtgccgaaaaaggaagctggagagaatcgcccggctggaggaaaaagtgaaaaccttgaaagctcagaactcggagctggcgtccacggccaacatgctcagggaactcgtggcacagcttaaacagaaagtcatgaactaatcta 5  False 141 205 269 228 174 172 16 13 17 20 6 8 198.166666666667 -1.50720463575282 -1.58010617844723 -1.47936193089141 -1.37181769576314 -1.72961137427793 -1.7146645647705 0.172797017431861 0.166181909789289 0.134772261375992 0.137069812658123 0.241651111929555 0.225060973729839 -1.51560737303271 0.0682234413574008 0.0133473200067584 0.0189835872635481 7.49415261381559e-05 0.0189552757928327 0.0152454024053101 0.0150955859217834 0.0231477468005959 0.0160492860294474 -0.0101333112213196 0.0265280984612453 -0.00832341111815679 0.0235584954493628 0.0108939720066868 0.00756697995066059 QERIKAERKRMRNRIAASKCRKRKLERIARLEEKVKTLKAQNSELASTANMLRELVAQLKQKVMNAAAAAAAAACAAAAAAAAAAAAAAAAAAAAAAAAAAAAAAAAAAAAAAAAA BACH2 AAAAAAAAACAAAAAAAAAAAAAAAAAAAAAAAAAAAAAAAAAAAAAAAAA False 2 1 1 -1.4599925 -1.455416 -1.4547175 -1.4559427 -1.4434314 -1.4516404 -1.4498718 -1.4567647 -1.4517606 -1.4521478 -1.4531685 0.004542221 0.017805506 9 3.2781577 -1.4289539 3.0063052 -1.4744207 4.6171103 0.9799395 3.4997385 1.3531338 3.6820679 1.0980812 4.4632707 -0.92915154 4.012222 1.0637416 4.033593 -1.1251874 4.1740046 1.0549943 5.557756 0.7671454 4gL 0.82447386 5.0180264 1.12747493771 TRUE
caggagcggatcaaggcggagaggaagcgcatgaggaaccgcatcgctgcctccaagtgccgaaaaaggaagctggagagaatcgcccggctggaggaaaaagtgaaaaccttgaaagctcagaactcggagctggcgtccacggccaacatgctcagggaactcgtggcacagcttaaacagaaagtcatgaactaaacta 6  False 366 453 327 526 670 336 2937 3269 1702 2497 3332 1917 446.333333333333 -0.279822587541183 -0.283018504105142 -0.232427015055581 -0.281043288739684 -0.280483679394759 -0.27884837010205 0.0637248146987785 0.0608684911236349 0.0615055903296893 0.0604568085786637 0.0619348501829028 0.0815786127455069 -0.272105316428344 0.0261259926399934 0.1481882713393 0.00700084757634616 0.148025188492327 0.00694286783564487 0.154912222333173 0.00688912476508483 0.150864784654757 0.00707879141650682 0.148949764647104 0.00679911543015571 0.141972167576095 0.00853932756657022 0.148816582530492 0.00289775564768531 QERIKAERKRMRNRIAASKCRKRKLERIARLEEKVKTLKAQNSELASTANMLRELVAQLKQKVMNAAAAAAAAAACAAAAAAAAAAAAAAAAAAAAAAAAAAAAAAAAAAAAAAAA BATF AAAAAAAAAACAAAAAAAAAAAAAAAAAAAAAAAAAAAAAAAAAAAAAAAA False 2 1 1 -0.114198804 -0.09665954 -0.13597226 -0.07885444 -0.07565999 -0.10737598 -0.089565635 -0.122689486 -0.11053634 -0.12972426 -0.10612367 0.020666627 0.08101318 6 -1.8132741 -0.67549956 -1.9283656 -0.6851399 -1.6680553 -0.7120695 -1.9658267 -0.7008822 -1.7729976 -0.78256917 -1.7989142 -0.69739187 -1.758507 -0.75939703 -1.8401992 -0.67931414 -1.7813568 -0.6988256 -1.8780363 -0.6390232 4gL 0.82447386 -0.834949 0.70301121 TRUE
caggagcggatcaaggcggagaggaagcgcatgaggaaccgcatcgctgcctccaagtgccgaaaaaggaagctggagagaatcgcccggctggaggaaaaagtgaaaaccttgaaagctcagaactcggagctggcgtccacggccaacatgctcagggaactcgtggcacagcttaaacagaaagtcatgaactaaccga 6  False 173 212 130 134 300 179 357 462 227 153 273 224 188 -0.671226882146792 -0.611062088148474 -0.541166944327365 -0.670477834086626 -0.775549172367597 -0.73177708055409 0.0871853660194341 0.0823873242426995 0.0865925445665755 0.107666142726987 0.0866526380782611 0.106511041135986 -0.661442952554789 0.0372719421402597 0.105188353329124 0.0095782382620519 0.110607417716344 0.00939737938283436 0.120330847187992 0.00969906702866566 0.105266514059539 0.0126064571534987 0.0946022135951685 0.00951259729993248 0.0945613757927151 0.0111491558768473 0.105633330147008 0.00413400487114143 QERIKAERKRMRNRIAASKCRKRKLERIARLEEKVKTLKAQNSELASTANMLRELVAQLKQKVMNAAAAAAAAAAACAAAAAAAAAAAAAAAAAAAAAAAAAAAAAAAAAAAAAAA BATF2 AAAAAAAAAAACAAAAAAAAAAAAAAAAAAAAAAAAAAAAAAAAAAAAAAA False 2 1 1 -0.551153 -0.5261613 -0.58353573 -0.48167992 -0.48229522 -0.5317584 -0.51725334 -0.58848083 -0.5450371 -0.5816401 -0.53889954 0.038909037 0.15252343 5 -0.09286308 -1.0750997 -0.1729173 -1.0104672 -0.03990662 0.99205846 -0.28242123 -0.9628558 -0.25990045 1.0440123 -0.15675086 -0.95512176 -0.17901033 -1.0567551 -0.038898945 -0.9880196 -0.111822724 1.0313388 -0.044517815 -0.9569835 4gL 0.82447386 0.84770316 1.0072712329 TRUE
caggagcggatcaaggcggagaggaagcgcatgaggaaccgcatcgctgcctccaagtgccgaaaaaggaagctggagagaatcgcccggctggaggaaaaagtgaaaaccttgaaagctcagaactcggagctggcgtccacggccaacatgctcagggaactcgtggcacagcttaaacagaaagtcatgaactaaaaca 6  False 191 217 192 160 317 189 4493 3375 2341 1505 4113 3126 211 0.0301417401594662 -0.0726349910551618 0.0082023648173014 -0.0941540002284825 -0.000951833477965491 0.0389048419433024 0.0788182977880339 0.0784858033735581 0.0710140870733779 0.0934894751482065 0.0790786560879857 0.0980651422483634 -0.0135480505937965 0.0333349627351246 0.18224114418945 0.00865902696852665 0.172022250008733 0.0089523585969989 0.181864663748715 0.00795415348921455 0.172747353755784 0.0109465337283188 0.179636353557549 0.00868113685939332 0.175233321102324 0.0102650724784138 0.177494374323758 0.00369733613042583 QERIKAERKRMRNRIAASKCRKRKLERIARLEEKVKTLKAQNSELASTANMLRELVAQLKQKVMNAAAAAAAAAAAACAAAAAAAAAAAAAAAAAAAAAAAAAAAAAAAAAAAAAA BATF3 AAAAAAAAAAAACAAAAAAAAAAAAAAAAAAAAAAAAAAAAAAAAAAAAAA False 2 1 1 0.16450799 0.17564046 0.15901423 0.1921308 0.18101954 0.16667283 0.16348195 0.15892446 0.17394269 0.16703486 0.17023697 0.010508541 0.04119348 4 -3.564943 0.7303225 -3.7309718 0.76337874 -3.518841 -0.7593894 -3.920053 0.77395785 -3.5916705 -0.8033745 -3.8154962 0.6925307 -3.6805801 0.73090553 -3.6714196 0.7454422 -3.5273426 -0.7727252 -3.7148795 0.73079693 4gL 0.82447386 -2.6880155 0.750282386 TRUE
caggagcggatcaaggcggagaggaagcgcatgaggaaccgcatcgctgcctccaagtgccgaaaaaggaagctggagagaatcgcccggctggaggaaaaagtgaaaaccttgaaagctcagaactcggagctggcgtccacggccaacatgctcagggaactcgtggcacagcttaaacagaaagtcatgaactaaatca 6  False 291 290 321 394 285 318 38 29 65 28 24 21 316.5 -1.46673055139387 -1.45531936110206 -1.15019527432896 -1.42935590611524 -1.46934608236967 -1.61001910007506 0.117737347750654 0.120091276809359 0.0858500116690484 0.114553659248782 0.137132935047869 0.148721560323412 -1.37825324898181 0.0470489569089686 0.0177938279601916 0.0129346978809087 0.0143085517974765 0.0136980208924133 0.0521147366139427 0.00961589732415875 0.016410689401483 0.0134129054921021 0.0184382241407852 0.0150542489715086 0.00263046357174518 0.0155675866145812 0.026128558274313 0.00521841916130546 QERIKAERKRMRNRIAASKCRKRKLERIARLEEKVKTLKAQNSELASTANMLRELVAQLKQKVMNAAAAAAAAAAAAACAAAAAAAAAAAAAAAAAAAAAAAAAAAAAAAAAAAAA CEBPA AAAAAAAAAAAAACAAAAAAAAAAAAAAAAAAAAAAAAAAAAAAAAAAAAA False 2 1 1 -1.4411303 -1.4348567 -1.4426699 -1.4325259 -1.4309164 -1.4349144 -1.4403251 -1.4439486 -1.4370276 -1.435299 -1.4373614 0.0044235 0.01734012 3 4.1938 -0.92971534 4.5654073 0.8162471 4.2033796 0.95650005 3.6429126 1.0399063 3.4896326 1.0569477 3.8456473 0.95209175 4.0798984 0.9631187 4.7900443 0.83559185 4.497937 0.8598434 5.0708632 0.7350532 4gL 0.82447386 5.223556 0.9145015403 TRUE
caggagcggatcaaggcggagaggaagcgcatgaggaaccgcatcgctgcctccaagtgccgaaaaaggaagctggagagaatcgcccggctggaggaaaaagtgaaaaccttgaaagctcagaactcggagctggcgtccacggccaacatgctcagggaactcgtggcacagcttaaacagaaagtcatgaactaatcaa 4  False 148 94 200 129 146 146 13 7 21 12 19 25 143.833333333333 -1.58101207938621 -1.53608571200863 -1.33584372992963 -1.35577303965635 -1.34246727045177 -1.3255706520267 0.186184367690309 0.227459747061701 0.127467329847738 0.175829793923804 0.163960139663975 0.156514214284369 -1.38770722161367 0.0674064880618983 0.00523878857642587 0.0204543298471644 0.00509606616558125 0.0259448350472647 0.0313206044672107 0.0142773743668858 0.0250263900270528 0.0205876304961498 0.0323667907769072 0.0179992994610901 0.0324054057035145 0.016383290909445 0.0250799740936265 0.00747636785187612 QERIKAERKRMRNRIAASKCRKRKLERIARLEEKVKTLKAQNSELASTANMLRELVAQLKQKVMNAAAAAAAAAAAAAACAAAAAAAAAAAAAAAAAAAAAAAAAAAAAAAAAAAA CEBPB AAAAAAAAAAAAAACAAAAAAAAAAAAAAAAAAAAAAAAAAAAAAAAAAAA False 2 1 1 -1.3726609 -1.3542658 -1.3766162 -1.3320612 -1.3435023 -1.3517329 -1.3619972 -1.3584061 -1.3721093 -1.3931954 -1.3616549 0.01769524 0.069365345 6 2.366287 -1.1725204 2.629243 -0.9859574 2.5484798 1.1123319 2.8067658 -0.87131345 2.4163775 1.0430447 2.64797 -0.96407133 2.2695441 -1.181548 2.9094014 -0.9046606 2.288715 1.2221615 2.4901237 -1.2039356 4gL 0.82447386 3.522895 1.06615448174 TRUE
caggagcggatcaaggcggagaggaagcgcatgaggaaccgcatcgctgcctccaagtgccgaaaaaggaagctggagagaatcgcccggctggaggaaaaagtgaaaaccttgaaagctcagaactcggagctggcgtccacggccaacatgctcagggaactcgtggcacagcttaaacagaaagtcatgaactaagcaa 5  False 259 207 359 207 336 187 27 32 24 7 31 16 259.166666666667 -1.53165036447216 -1.33597724707179 -1.46346690615866 -1.63232383800326 -1.44272917271832 -1.532694513995 0.13425665753637 0.122244729832835 0.116109360055797 0.205580131137658 0.123662168095241 0.172669971793571 -1.46413317041539 0.0559746377023697 0.0106616971223958 0.0147495194762778 0.027921120626489 0.0139436510937911 0.0170257740421175 0.0130051896670021 -0.00735450244131161 0.0240710500920353 0.02136018876295 0.013575448277341 0.010724496398056 0.0180744119130286 0.0166032158007809 0.00620840803119901 QERIKAERKRMRNRIAASKCRKRKLERIARLEEKVKTLKAQNSELASTANMLRELVAQLKQKVMNAAAAAAAAAAAAAAACAAAAAAAAAAAAAAAAAAAAAAAAAAAAAAAAAAA CEBPD AAAAAAAAAAAAAAACAAAAAAAAAAAAAAAAAAAAAAAAAAAAAAAAAAA False 2 1 1 -1.3709217 -1.3686393 -1.3836834 -1.3709912 -1.3688283 -1.3675092 -1.3668811 -1.3869168 -1.3816546 -1.383837 -1.3749863 0.007979581 0.03127996 9 4.7467647 -0.5807748 5.2717237 -0.5172576 4.305502 0.67700124 4.2941074 -0.6515945 3.789524 0.72635317 4.5190516 -0.59629536 4.2459593 -0.6427585 4.5193615 -0.6481863 4.408026 0.65842545 4.9188104 -0.5866899 4gL 0.82447386 5.4874873 0.628533684 TRUE
caggagcggatcaaggcggagaggaagcgcatgaggaaccgcatcgctgcctccaagtgccgaaaaaggaagctggagagaatcgcccggctggaggaaaaagtgaaaaccttgaaagctcagaactcggagctggcgtccacggccaacatgctcagggaactcgtggcacagcttaaacagaaagtcatgaactaataca 5  False 199 167 181 188 233 202 23 11 36 51 26 14 195 -1.50191299336878 -1.56970569126063 -1.15526212261767 -1.06326533182161 -1.38729186168912 -1.59559406750933 0.14602122898593 0.180606097471062 0.108632503056977 0.111130760402034 0.137917322137907 0.179402666973402 -1.3002380370351 0.0553077651051531 0.0139286631135894 0.0160419825757584 0.00126125659046586 0.0206005478681282 0.0515472085268282 0.0121677210655391 0.0592756516100306 0.0130121237183768 0.0274460140408329 0.0151403578157432 0.00414041911145793 0.0187791639014672 0.0347815891519945 0.0061344420823641 QERIKAERKRMRNRIAASKCRKRKLERIARLEEKVKTLKAQNSELASTANMLRELVAQLKQKVMNAAAAAAAAAAAAAAAACAAAAAAAAAAAAAAAAAAAAAAAAAAAAAAAAAA CEBPE AAAAAAAAAAAAAAAACAAAAAAAAAAAAAAAAAAAAAAAAAAAAAAAAAA False 2 1 1 -1.2763504 -1.2653673 -1.2905802 -1.2293975 -1.2384912 -1.261853 -1.2699603 -1.296713 -1.2704815 -1.2855529 -1.2684747 0.02141006 0.08392743 5 1.8233392 -1.1279981 1.8326116 -1.0845661 2.0122888 1.0660962 1.9214957 -0.95057005 1.7204946 -1.0818352 2.036524 -0.9635463 1.7667563 -1.1456221 2.0192447 -1.0741974 1.9011607 -1.0713536 2.1159186 -0.99320555 4gL 0.82447386 2.9005876 1.0558990648 TRUE
caggagcggatcaaggcggagaggaagcgcatgaggaaccgcatcgctgcctccaagtgccgaaaaaggaagctggagagaatcgcccggctggaggaaaaagtgaaaaccttgaaagctcagaactcggagctggcgtccacggccaacatgctcagggaactcgtggcacagcttaaacagaaagtcatgaactaacaca 6  False 471 362 688 589 638 593 57 38 240 42 54 48 556.833333333333 -1.48865437954577 -1.44202438781132 -0.996443773231747 -1.4284294721257 -1.46786495802362 -1.54925557591176 0.0980304435608716 0.107062575380306 0.0606071036146721 0.0959625733229716 0.0961139580127532 0.107434230984571 -1.30403412653777 0.0361073967849099 0.0153852626327445 0.0107696851917942 0.0158250218254345 0.0122119227417583 0.0693361512560928 0.00678848696864478 0.0165191640816273 0.0112361048542727 0.0186008197612713 0.0105512468835881 0.00899094972696143 0.0112457917506123 0.0343605471672156 0.00400483971646384 QERIKAERKRMRNRIAASKCRKRKLERIARLEEKVKTLKAQNSELASTANMLRELVAQLKQKVMNAAAAAAAAAAAAAAAAACAAAAAAAAAAAAAAAAAAAAAAAAAAAAAAAAA CREB3 AAAAAAAAAAAAAAAAACAAAAAAAAAAAAAAAAAAAAAAAAAAAAAAAAA False 2 1 1 -1.4459696 -1.4468414 -1.4512874 -1.4336032 -1.4399824 -1.4336784 -1.4337038 -1.4442083 -1.4408469 -1.446436 -1.4416558 0.0063491487 0.024888663 10 3.424252 -1.1829392 3.7169623 -1.0972506 3.7504392 1.1609883 3.6536372 -1.0447772 3.1195464 1.2606862 4.2803307 -0.84878683 3.8407001 -0.97539735 4.5565233 -0.88028276 4.1814394 0.9523242 3.9691389 -1.0201969 4gL 0.82447386 4.834901 1.0423629519 TRUE
caggagcggatcaaggcggagaggaagcgcatgaggaaccgcatcgctgcctccaagtgccgaaaaaggaagctggagagaatcgcccggctggaggaaaaagtgaaaaccttgaaagctcagaactcggagctggcgtccacggccaacatgctcagggaactcgtggcacagcttaaacagaaagtcatgaactaacgga 5  False 312 175 248 279 350 295 49 16 13 13 24 39 276.5 -1.41354072735128 -1.47987044096063 -1.53221807272581 -1.54471927247176 -1.52923218676514 -1.40279787311488 0.107566899196904 0.156479500697463 0.150663057002519 0.156589052164347 0.133608110338242 0.123796929823334 -1.47073487652423 0.0547691318913294 0.0236372949438934 0.0118173661092208 0.0115081718384237 0.0178485858984655 0.00932508599591822 0.016875483864406 0.00290297659389571 0.0183347626915774 0.0118640169659114 0.0146672989748421 0.0243215646607008 0.0129585745567287 0.0158709897979318 0.00607469976141592 QERIKAERKRMRNRIAASKCRKRKLERIARLEEKVKTLKAQNSELASTANMLRELVAQLKQKVMNAAAAAAAAAAAAAAAAAACAAAAAAAAAAAAAAAAAAAAAAAAAAAAAAAA CREB3L1 AAAAAAAAAAAAAAAAAACAAAAAAAAAAAAAAAAAAAAAAAAAAAAAAAA False 2 1 1 -1.4240139 -1.411589 -1.4094989 -1.4089776 -1.4079032 -1.4156697 -1.4129522 -1.4198742 -1.4162605 -1.4312569 -1.4157997 0.007436106 0.029149536 2 2.9375434 -1.1883669 3.3124633 -0.98536736 3.6954584 0.8847271 3.278406 -1.005964 2.8900595 1.1221521 3.8945098 -0.84438604 3.7380276 -0.8878639 3.9081821 -0.87423927 4.2722836 0.79567045 3.6448886 -0.99627775 4gL 0.82447386 4.5427866 0.9585014972 TRUE
caggagcggatcaaggcggagaggaagcgcatgaggaaccgcatcgctgcctccaagtgccgaaaaaggaagctggagagaatcgcccggctggaggaaaaagtgaaaaccttgaaagctcagaactcggagctggcgtccacggccaacatgctcagggaactcgtggcacagcttaaacagaaagtcatgaactaaacga 6  False 134 164 429 255 344 182 11 16 122 7 26 15 251.333333333333 -1.60051839582802 -1.46208440629779 -1.05419160462358 -1.68931865264186 -1.50085965176527 -1.54387083747174 0.200569751481184 0.157728233106131 0.0719081604589795 0.203011105220136 0.130357351415525 0.177074962899644 -1.28792780549927 0.051746686625844 0.00309581258142977 0.022034717012246 0.0135369076540273 0.0179910205787973 0.0628679259575648 0.00805429695697959 -0.0140279345018894 0.0237702469394825 0.0149787115189865 0.0143104355112849 0.0095546029180629 0.0185355090157697 0.036146974324103 0.00573946626584824 QERIKAERKRMRNRIAASKCRKRKLERIARLEEKVKTLKAQNSELASTANMLRELVAQLKQKVMNAAAAAAAAAAAAAAAAAAACAAAAAAAAAAAAAAAAAAAAAAAAAAAAAAA CREB3L2 AAAAAAAAAAAAAAAAAAACAAAAAAAAAAAAAAAAAAAAAAAAAAAAAAA False 2 1 1 -1.4554703 -1.4547422 -1.4577199 -1.4523182 -1.4478554 -1.453944 -1.4489069 -1.4592752 -1.4534677 -1.4655666 -1.4549266 0.0051249973 0.02008999 6 3.1442828 -1.4103714 3.140017 -1.4012223 4.212979 1.1158556 3.047342 -1.4830081 2.8733926 -1.4633096 3.7070355 -1.1427094 3.1747346 -1.3318439 3.6078157 -1.2990365 2.7399745 -1.6381353 2.7412138 -1.851001 4gL 0.82447386 4.2244825 1.413649329 TRUE
caggagcggatcaaggcggagaggaagcgcatgaggaaccgcatcgctgcctccaagtgccgaaaaaggaagctggagagaatcgcccggctggaggaaaaagtgaaaaccttgaaagctcagaactcggagctggcgtccacggccaacatgctcagggaactcgtggcacagcttaaacagaaagtcatgaactaagtta 6  False 230 178 228 295 285 166 16 31 14 5 12 21 230.333333333333 -1.64822993493518 -1.30332366056334 -1.48750040160425 -1.8210984753261 -1.67139573885187 -1.41594905395601 0.165693990120539 0.126602247944531 0.146948089405821 0.233944069633147 0.175810560835247 0.160883318418289 -1.50304782673328 0.0653186244326968 -0.00214580662924921 0.0182032442877034 0.0316457001470735 0.0144406844813854 0.014333827703934 0.0164593773749843 -0.0294578240315729 0.0273921384703434 -0.00374248563713314 0.0193002210133583 0.0229449508974837 0.0168406315054218 0.012287009841575 0.00724479316277305 QERIKAERKRMRNRIAASKCRKRKLERIARLEEKVKTLKAQNSELASTANMLRELVAQLKQKVMNAAAAAAAAAAAAAAAAAAAACAAAAAAAAAAAAAAAAAAAAAAAAAAAAAA CREB3L3 AAAAAAAAAAAAAAAAAAAACAAAAAAAAAAAAAAAAAAAAAAAAAAAAAA False 2 1 1 -1.4457334 -1.4479095 -1.4485857 -1.4360659 -1.4416062 -1.435848 -1.4465816 -1.441252 -1.4403349 -1.4408319 -1.442475 0.004581123 0.017958002 3 4.015067 -1.0068929 3.5794249 -1.1500343 3.7434306 1.1319951 3.7530339 -1.0355874 2.6029162 1.5303228 4.192485 -0.8785528 3.142518 -1.3169011 4.5690536 -0.85752815 3.1398637 1.2631042 4.5764694 -0.8467062 4gL 0.82447386 4.7170305 1.1017625135 TRUE
caggagcggatcaaggcggagaggaagcgcatgaggaaccgcatcgctgcctccaagtgccgaaaaaggaagctggagagaatcgcccggctggaggaaaaagtgaaaaccttgaaagctcagaactcggagctggcgtccacggccaacatgctcagggaactcgtggcacagcttaaacagaaagtcatgaactaactta 6  False 250 209 388 328 388 337 25 8 41 19 13 28 316.666666666667 -1.54363801832038 -1.71841523275206 -1.33404540843301 -1.48522568454598 -1.73799484467262 -1.54145921095504 0.138543358155302 0.202014111985121 0.0959562032232262 0.133773396800419 0.166382377314335 0.134288378922228 -1.49901527675824 0.0548272221988668 0.00934472605255332 0.015220459058926 -0.015701061242865 0.0230424190670179 0.0315220310544776 0.0107478727127922 0.00986898603844374 0.015663313947438 -0.011053636090928 0.0182652090957373 0.00980704247423253 0.0140567780868983 0.0127342787597658 0.00608114282825214 QERIKAERKRMRNRIAASKCRKRKLERIARLEEKVKTLKAQNSELASTANMLRELVAQLKQKVMNAAAAAAAAAAAAAAAAAAAAACAAAAAAAAAAAAAAAAAAAAAAAAAAAAA CREB3L4 AAAAAAAAAAAAAAAAAAAAACAAAAAAAAAAAAAAAAAAAAAAAAAAAAA False 2 1 1 -1.4278678 -1.432639 -1.4394544 -1.4309131 -1.4318702 -1.4468111 -1.431476 -1.4536123 -1.4314524 -1.4363239 -1.436242 0.008165199 0.032007582 8 4.049629 -0.88155377 3.7018633 -0.9921008 3.5581093 -1.1014967 3.5108883 -1.0670782 3.2446132 -1.1439098 4.087725 -0.9741724 3.352191 -1.101111 3.0071063 -1.4560816 3.9904625 -0.93224 3.9870803 -0.9413313 4gL 0.82447386 4.6345716 1.0591075815 TRUE
caggagcggatcaaggcggagaggaagcgcatgaggaaccgcatcgctgcctccaagtgccgaaaaaggaagctggagagaatcgcccggctggaggaaaaagtgaaaaccttgaaagctcagaactcggagctggcgtccacggccaacatgctcagggaactcgtggcacagcttaaacagaaagtcatgaactaacgta 5  False 1163 1170 1345 1460 1570 1252 4302 4261 2891 2863 2771 2717 1326.66666666667 -0.503019753855208 -0.470372389694326 -0.482427771098921 -0.522668709075276 -0.582449567825512 -0.567423053358999 0.0488085176402115 0.0479626234659316 0.04823979183461 0.0473124659798 0.0509956143856887 0.0613022469420018 -0.517051825724781 0.0204912680844626 0.123667692531452 0.00536213395114153 0.126654964881919 0.00547078052416944 0.126910110809389 0.00540324778298941 0.122573249066074 0.00553974127886362 0.115800400026908 0.00559822244852577 0.111765307409966 0.00641687753183033 0.121648423200614 0.00227278207715213 QERIKAERKRMRNRIAASKCRKRKLERIARLEEKVKTLKAQNSELASTANMLRELVAQLKQKVMNAAAAAAAAAAAAAAAAAAAAAACAAAAAAAAAAAAAAAAAAAAAAAAAAAA CREB5 AAAAAAAAAAAAAAAAAAAAAACAAAAAAAAAAAAAAAAAAAAAAAAAAAA False 2 1 1 -0.53790253 -0.5164785 -0.5800902 -0.47202796 -0.4745459 -0.52568185 -0.5176047 -0.57954407 -0.5363371 -0.5768368 -0.531705 0.03947138 0.15472782 10 -0.1320253 -0.98478824 -0.20612812 -0.95613354 -0.0496251 -0.9569807 -0.3264132 0.90230715 -0.28816158 1.0044166 -0.17291474 -0.9460633 -0.18616778 1.0117706 -0.06284076 0.93872803 -0.13888717 0.9737135 -0.05954069 -0.8997804 4gL 0.82447386 0.82333374 0.957468196115 TRUE
caggagcggatcaaggcggagaggaagcgcatgaggaaccgcatcgctgcctccaagtgccgaaaaaggaagctggagagaatcgcccggctggaggaaaaagtgaaaaccttgaaagctcagaactcggagctggcgtccacggccaacatgctcagggaactcgtggcacagcttaaacagaaagtcatgaactaattca 5  False 327 273 359 248 383 365 38 15 20 13 17 21 325.833333333333 -1.50034612768254 -1.61938284283745 -1.51500581045376 -1.51252943204725 -1.65601614983975 -1.65117164905705 0.116321277918708 0.153419762251229 0.124427532560371 0.158231793368023 0.149915186893568 0.146930572497927 -1.56579739094295 0.0566376663199177 0.0141007999474708 0.0127791275728933 -0.00440508886154553 0.0174995816887063 0.0112529989164501 0.0139368924259602 0.0066720337349 0.0185271086424391 -0.00205413730573406 0.0164574655046815 -0.00167722301582715 0.015380113069802 0.00532716312555007 0.00628194762632756 QERIKAERKRMRNRIAASKCRKRKLERIARLEEKVKTLKAQNSELASTANMLRELVAQLKQKVMNAAAAAAAAAAAAAAAAAAAAAAACAAAAAAAAAAAAAAAAAAAAAAAAAAA CREBL2 AAAAAAAAAAAAAAAAAAAAAAACAAAAAAAAAAAAAAAAAAAAAAAAAAA False 2 1 1 -1.4615188 -1.4582096 -1.4660791 -1.4533379 -1.4532514 -1.4514557 -1.4607075 -1.4515256 -1.4687696 -1.4646548 -1.458951 0.006370809 0.024973571 10 3.3035922 -1.4483044 3.319137 -1.3800317 3.2652197 -1.6737366 3.992461 -1.1460648 3.5883737 1.238321 4.282509 -0.9667789 2.8368223 -1.716472 3.9653115 -1.0806121 2.3754933 2.5395837 3.4250834 -1.4578056 4gL 0.82447386 4.4210043 1.4647710606 TRUE
caggagcggatcaaggcggagaggaagcgcatgaggaaccgcatcgctgcctccaagtgccgaaaaaggaagctggagagaatcgcccggctggaggaaaaagtgaaaaccttgaaagctcagaactcggagctggcgtccacggccaacatgctcagggaactcgtggcacagcttaaacagaaagtcatgaactaaagta 5  False 270 348 395 372 361 392 26 59 60 19 40 82 356.333333333333 -1.55451504637875 -1.31068488659615 -1.23146258714499 -1.5196284744315 -1.3893488293255 -1.26580644683668 0.13561236689909 0.0948005710777116 0.0855896259159788 0.132208409623876 0.113499176381277 0.0993837400811932 -1.34033842260827 0.0431036171003847 0.00814976901924908 0.0148984585457926 0.0308060535826417 0.0108132766820079 0.0430121387149261 0.00958673200877308 0.00584081816999568 0.0154800720917611 0.0272202032032416 0.012459770212812 0.0386612870883247 0.0104030981011126 0.030333868433008 0.00478082312926567 QERIKAERKRMRNRIAASKCRKRKLERIARLEEKVKTLKAQNSELASTANMLRELVAQLKQKVMNAAAAAAAAAAAAAAAAAAAAAAAACAAAAAAAAAAAAAAAAAAAAAAAAAA CREBRF AAAAAAAAAAAAAAAAAAAAAAAACAAAAAAAAAAAAAAAAAAAAAAAAAA False 2 1 1 -1.4401985 -1.4348364 -1.4590565 -1.4509373 -1.4523655 -1.4581605 -1.447191 -1.4498827 -1.4516357 -1.4633534 -1.4507617 0.008590578 0.033675067 6 3.9021988 -0.9923183 3.9108348 -0.9527363 3.1360517 1.5276351 2.8344824 -1.5690782 2.3411598 1.8795495 2.823906 -1.5659552 3.1121168 -1.3370934 3.9466991 -1.0684423 3.428343 1.2827213 2.9047883 -1.6826745 4gL 0.82447386 4.2196627 1.38582041304 TRUE
caggagcggatcaaggcggagaggaagcgcatgaggaaccgcatcgctgcctccaagtgccgaaaaaggaagctggagagaatcgcccggctggaggaaaaagtgaaaaccttgaaagctcagaactcggagctggcgtccacggccaacatgctcagggaactcgtggcacagcttaaacagaaagtcatgaactaagtaa 5  False 127 98 111 80 159 167 10 14 8 6 17 16 123.666666666667 -1.61252437071309 -1.35760098046899 -1.442214950755 -1.41463083196013 -1.39975300906669 -1.49892520972645 0.20929150282727 0.177623186093672 0.19299781614272 0.23875369242892 0.166917697053934 0.175078228638014 -1.44847635414314 0.0772827215997669 0.00177682875114116 0.022992894012232 0.0254546437955618 0.0202603068160444 0.0194061653446485 0.0216173201113769 0.0181348248791438 0.0279552895423861 0.0260780478769994 0.0183239756979141 0.0142593340367383 0.01832649874519 0.0183397862883735 0.00857178695830304 QERIKAERKRMRNRIAASKCRKRKLERIARLEEKVKTLKAQNSELASTANMLRELVAQLKQKVMNAAAAAAAAAAAAAAAAAAAAAAAAACAAAAAAAAAAAAAAAAAAAAAAAAA CREBZF AAAAAAAAAAAAAAAAAAAAAAAAACAAAAAAAAAAAAAAAAAAAAAAAAA False 2 1 1 -1.461227 -1.458368 -1.4638083 -1.4449035 -1.4526862 -1.4505843 -1.4467411 -1.4638633 -1.4478964 -1.4579216 -1.4547999 0.0071481243 0.028020648 3 3.6160583 -1.3176403 3.2129564 -1.4284581 2.8931246 1.7955427 3.4722688 -1.2044998 3.4325657 1.2864325 3.9359775 -1.0438776 4.2373643 -0.9780389 3.29908 -1.5246779 4.2029996 1.0073605 5.0469904 -0.89915645 4gL 0.82447386 4.720543 1.24856848236 TRUE
caggagcggatcaaggcggagaggaagcgcatgaggaaccgcatcgctgcctccaagtgccgaaaaaggaagctggagagaatcgcccggctggaggaaaaagtgaaaaccttgaaagctcagaactcggagctggcgtccacggccaacatgctcagggaactcgtggcacagcttaaacagaaagtcatgaactaaccta 6  False 107 104 101 99 144 153 4 8 4 6 13 8 118 -1.82721915261599 -1.52719940621158 -1.61146687604262 -1.4728687315269 -1.4490662926764 -1.67971848979573 0.313255605647418 0.213903987800108 0.260382898513165 0.232882201541145 0.184604377803455 0.227148777017704 -1.56196438835948 0.0936753670901466 -0.0218096728439408 0.0344144546820567 0.00610966853286735 0.0243986188814345 0.000448577525604316 0.0291649956522038 0.0113158419844012 0.027267806026871 0.020664509190585 0.0202655931174635 -0.00466539376125 0.0237770384665781 0.00575229931221657 0.0103899716950443 QERIKAERKRMRNRIAASKCRKRKLERIARLEEKVKTLKAQNSELASTANMLRELVAQLKQKVMNAAAAAAAAAAAAAAAAAAAAAAAAAACAAAAAAAAAAAAAAAAAAAAAAAA CREM AAAAAAAAAAAAAAAAAAAAAAAAAACAAAAAAAAAAAAAAAAAAAAAAAA False 2 1 1 -1.4414616 -1.4393104 -1.4478867 -1.4343154 -1.4340545 -1.4418772 -1.4395653 -1.433247 -1.4404955 -1.4424416 -1.4394656 0.0045355586 0.01777939 4 3.3181124 -1.1780021 3.463172 -1.1099248 3.2717266 1.2865969 3.1661875 -1.2118132 3.0037441 1.2539877 3.3531523 -1.1443018 3.1219387 -1.2513667 3.503271 -1.056577 3.636625 1.0919468 4.215208 -0.930462 4gL 0.82447386 4.3909183 1.15149790698 TRUE
caggagcggatcaaggcggagaggaagcgcatgaggaaccgcatcgctgcctccaagtgccgaaaaaggaagctggagagaatcgcccggctggaggaaaaagtgaaaaccttgaaagctcagaactcggagctggcgtccacggccaacatgctcagggaactcgtggcacagcttaaacagaaagtcatgaactaatcga 5  False 191 181 229 147 183 217 27 9 18 8 65 20 191.333333333333 -1.44387557626534 -1.64673902385008 -1.41769561856441 -1.50228395151872 -1.04978520573209 -1.51049662069983 0.138669097637461 0.194238052151463 0.133308193751807 0.200308822094733 0.118468622759626 0.157488506095751 -1.37002405385176 0.0607150369358837 0.0203046896706943 0.0152342728762449 -0.00752542823175978 0.0221554551434751 0.0221525293371262 0.0149315984781466 0.00787166073024545 0.0234538409127207 0.064496991083983 0.0130053086205191 0.0130480843551916 0.0164852759352111 0.027041296672146 0.006734187810765 QERIKAERKRMRNRIAASKCRKRKLERIARLEEKVKTLKAQNSELASTANMLRELVAQLKQKVMNAAAAAAAAAAAAAAAAAAAAAAAAAAACAAAAAAAAAAAAAAAAAAAAAAA DBP AAAAAAAAAAAAAAAAAAAAAAAAAAACAAAAAAAAAAAAAAAAAAAAAAA False 2 1 1 -1.4360276 -1.4373606 -1.4501326 -1.4371271 -1.4301764 -1.4423776 -1.4367582 -1.4430785 -1.4436874 -1.4411668 -1.4397893 0.0054805386 0.021483712 1 4.650107 -0.80857515 4.5394917 -0.8350836 4.3544726 -0.98811436 4.341069 -0.9025351 4.2639065 0.8608805 4.945795 -0.7786104 4.419633 -0.86585385 4.7585516 -0.8352382 3.8269923 1.0651499 4.3000836 -0.9033687 4gL 0.82447386 5.4256144 0.8843409684 TRUE
caggagcggatcaaggcggagaggaagcgcatgaggaaccgcatcgctgcctccaagtgccgaaaaaggaagctggagagaatcgcccggctggaggaaaaagtgaaaaccttgaaagctcagaactcggagctggcgtccacggccaacatgctcagggaactcgtggcacagcttaaacagaaagtcatgaactaaaata 6  False 167 191 246 332 259 297 4276 3376 3474 5040 4969 5707 248.666666666667 0.0545750618967265 -0.037588647465835 0.04972608323272 0.0366605299382239 0.113063820362734 0.0836721636368412 0.0829186663534951 0.0824753023589653 0.0657198018985501 0.069909967030255 0.085298519806569 0.0839881155515273 0.0484492179048168 0.0315001945243301 0.184925404035083 0.00910949599647638 0.176019755568203 0.00940741446703616 0.186515656859108 0.00736115062694103 0.188064218722177 0.00818564668193048 0.192152821895138 0.00936394421676317 0.179919387846456 0.00879154482107743 0.184370780415135 0.00349383343415375 QERIKAERKRMRNRIAASKCRKRKLERIARLEEKVKTLKAQNSELASTANMLRELVAQLKQKVMNAAAAAAAAAAAAAAAAAAAAAAAAAAAACAAAAAAAAAAAAAAAAAAAAAA DDIT3 AAAAAAAAAAAAAAAAAAAAAAAAAAAACAAAAAAAAAAAAAAAAAAAAAA False 2 1 1 -0.12868834 -0.11582649 -0.1669563 -0.07916868 -0.08516228 -0.12008524 -0.102485895 -0.1676408 -0.12070024 -0.15369976 -0.1240414 0.031141069 0.122072995 9 -1.1418538 1.0321794 -1.2278637 1.0232692 -1.0121431 -1.0780103 -1.3970065 0.9854592 -1.2360002 1.0953186 -1.2535725 0.96784955 -1.1993855 -1.0765232 -1.0744123 1.0298731 -1.1685745 1.0369854 -1.1942112 0.9418044 4gL 0.82447386 -0.20489812 1.026727244 TRUE
caggagcggatcaaggcggagaggaagcgcatgaggaaccgcatcgctgcctccaagtgccgaaaaaggaagctggagagaatcgcccggctggaggaaaaagtgaaaaccttgaaagctcagaactcggagctggcgtccacggccaacatgctcagggaactcgtggcacagcttaaacagaaagtcatgaactaatgaa 3  False 456 454 414 592 599 590 7254 5179 2458 4654 4272 5877 517.5 -0.0826010971114307 -0.157561210356678 -0.195215356817492 -0.143183251167073 -0.175391927197727 -0.112479861565303 0.0593023584461002 0.0605707207797025 0.057891644554861 0.0580040345078699 0.0638422312516584 0.0697555423427718 -0.145559456047 0.0249735908068812 0.169855146320499 0.00651499379576775 0.162335275590495 0.00690890313395548 0.159080229744267 0.00648433353873308 0.167006596860714 0.00679160000751318 0.160486580379035 0.00700850487757449 0.159386967158296 0.00730173516810011 0.162852373884497 0.00276993738767433 QERIKAERKRMRNRIAASKCRKRKLERIARLEEKVKTLKAQNSELASTANMLRELVAQLKQKVMNAAAAAAAAAAAAAAAAAAAAAAAAAAAAAAAAAAAAAAAAAAAAAAAAAAA FOS AAAAAAAAAAAAAAAAAAAAAAAAAAAAAAAAAAAAAAAAAAAAAAAAAAA False 1 1 1 -0.20771968 -0.19718695 -0.2454536 -0.16138458 -0.1648153 -0.20777822 -0.1985749 -0.25008976 -0.21276236 -0.24748445 -0.20932499 0.0315916 0.12383908 NA -0.95751005 -0.9855633 -1.0242295 -0.9802675 -0.88056517 0.9818175 -1.1939385 -0.9259659 -1.0906616 1.0031701 -1.0258274 -0.9261728 -0.9502988 -1.0434102 -0.88877356 -0.97534174 -0.9294589 1.0063037 -0.91477853 -0.9332268 4gL 0.82447386 0 0.976123954 TRUE
caggagcggatcaaggcggagaggaagcgcatgaggaaccgcatcgctgcctccaagtgccgaaaaaggaagctggagagaatcgcccggctggaggaaaaagtgaaaaccttgaaagctcagaactcggagctggcgtccacggccaacatgctcagggaactcgtggcacagcttaaacagaaagtcatgaactaaaaga 6  False 138 92 102 106 181 130 1471 687 591 543 896 774 124.833333333333 -0.197990973110056 -0.273649145138875 -0.202111117445348 -0.260238182540788 -0.281826575169162 -0.266121056596193 0.0901976136991191 0.113534868912863 0.0901225302688904 0.112723933438311 0.0998915327325559 0.114330558829443 -0.240975265465692 0.0415573356565461 0.157178343138907 0.00990916565615042 0.149093889552706 0.0129501746313734 0.158307848647512 0.0100944540462011 0.153300821399711 0.0131986658114735 0.14880234355294 0.0109659433992029 0.143304412577711 0.0119676721613216 0.152269361616545 0.00460931784529283 QERIKAERKRMRNRIAASKCRKRKLERIARLEEKVKTLKAQNSELASTANMLRELVAQLKQKVMNAAAAAAAAAAAAAAAAAAAAAAAAAAAAACAAAAAAAAAAAAAAAAAAAAA FOSB AAAAAAAAAAAAAAAAAAAAAAAAAAAAACAAAAAAAAAAAAAAAAAAAAA False 2 1 1 -0.2374314 -0.22586226 -0.27697992 -0.1888082 -0.1881032 -0.2255913 -0.22434556 -0.26871789 -0.2291131 -0.2550317 -0.23199844 0.029570037 0.115914546 6 -0.9830212 0.8764181 -1.1049626 0.8343606 -0.8812538 -0.88440335 -1.3029553 0.78517866 -1.1648134 -0.87944174 -1.1115316 -0.81004447 -1.0025381 0.91578555 -0.99125 0.82319695 -1.0732275 0.829026 -1.0575402 0.78788257 4gL 0.82447386 -0.08170516 0.842573802 TRUE
caggagcggatcaaggcggagaggaagcgcatgaggaaccgcatcgctgcctccaagtgccgaaaaaggaagctggagagaatcgcccggctggaggaaaaagtgaaaaccttgaaagctcagaactcggagctggcgtccacggccaacatgctcagggaactcgtggcacagcttaaacagaaagtcatgaactaataga 5  False 242 211 291 298 364 361 470 698 289 365 280 461 294.5 -0.688706413702342 -0.496711673797731 -0.700687465109779 -0.651290760699543 -0.824536126468262 -0.725728706433777 0.0769368141456528 0.0812912713164394 0.0685648515655949 0.0768927955923514 0.081386479909375 0.0831791358414837 -0.681713808560922 0.031660494296885 0.103268041175926 0.00845232601129419 0.123650616243737 0.00927235984534593 0.102463255569562 0.00767981925550102 0.107513097919878 0.00900325495551294 0.0892244988752885 0.00893448631463137 0.0951944957505114 0.00870686401435274 0.103384995001064 0.00351161302927361 QERIKAERKRMRNRIAASKCRKRKLERIARLEEKVKTLKAQNSELASTANMLRELVAQLKQKVMNAAAAAAAAAAAAAAAAAAAAAAAAAAAAAACAAAAAAAAAAAAAAAAAAAA FOSL1 AAAAAAAAAAAAAAAAAAAAAAAAAAAAAACAAAAAAAAAAAAAAAAAAAA False 2 1 1 -0.65852636 -0.63997436 -0.7042939 -0.59921587 -0.5948408 -0.6344989 -0.6357426 -0.6963128 -0.6611809 -0.6898538 -0.6514441 0.038040213 0.14911763 7 0.15145868 -0.9523479 0.093999624 -0.91827285 0.24913168 0.95654726 -0.0006660223 -0.8693351 -0.01238215 0.9682404 0.09234905 -0.9066266 0.08235836 -1.0014759 0.22400177 -0.93856907 0.15850073 0.9452793 0.23550373 -0.87105757 4gL 0.82447386 1.1130297 0.9327751907 TRUE
caggagcggatcaaggcggagaggaagcgcatgaggaaccgcatcgctgcctccaagtgccgaaaaaggaagctggagagaatcgcccggctggaggaaaaagtgaaaaccttgaaagctcagaactcggagctggcgtccacggccaacatgctcagggaactcgtggcacagcttaaacagaaagtcatgaactaagaga 6  False 192 126 201 152 164 143 3645 1590 1858 1415 2129 1466 163 -0.0316458735418082 -0.12990737144324 -0.0700684506661501 -0.0969881179273984 -0.000795870646360695 -0.10389113699991 0.0787828821245917 0.0982806059381181 0.0702055739473897 0.0955533538166179 0.103098369809475 0.109360183964808 -0.0690931576294832 0.0363997321498972 0.175453118713448 0.00865513618182534 0.165489566836753 0.0112102213351974 0.173097697844639 0.0078635934641943 0.172415511428805 0.0111881899941081 0.179653474924466 0.0113179851880712 0.160286000985603 0.011447392915704 0.171333607541348 0.00403726399471358 QERIKAERKRMRNRIAASKCRKRKLERIARLEEKVKTLKAQNSELASTANMLRELVAQLKQKVMNAAAAAAAAAAAAAAAAAAAAAAAAAAAAAAACAAAAAAAAAAAAAAAAAAA FOSL2 AAAAAAAAAAAAAAAAAAAAAAAAAAAAAAACAAAAAAAAAAAAAAAAAAA False 2 1 1 -0.054153442 -0.034301758 -0.08645284 -0.027025819 -0.017056823 -0.043592215 -0.04120934 -0.07708156 -0.057439566 -0.07591629 -0.051422965 0.023007391 0.09018897 3 -1.6322196 0.87647843 -1.7312269 0.89594245 -1.5425627 -0.87749445 -1.9193608 0.82012665 -1.74267 0.9252207 -1.777641 0.8314263 -1.5893126 0.9514792 -1.5702037 0.8970004 -1.6011044 -0.89219344 -1.7117866 0.8071201 4gL 0.82447386 -0.69620466 0.877448208 TRUE
caggagcggatcaaggcggagaggaagcgcatgaggaaccgcatcgctgcctccaagtgccgaaaaaggaagctggagagaatcgcccggctggaggaaaaagtgaaaaccttgaaagctcagaactcggagctggcgtccacggccaacatgctcagggaactcgtggcacagcttaaacagaaagtcatgaactaattga 5  False 255 198 164 262 292 389 19 33 14 22 62 32 260 -1.62843990465094 -1.31536825551258 -1.39436277535269 -1.38375771847221 -1.19976590264528 -1.54443416914693 0.153596225973186 0.122093475545159 0.150424100982742 0.130411428441288 0.106130718807426 0.126766834445295 -1.38352695501685 0.0524522271066644 2.83383440411455e-05 0.0168741764322605 0.0302718525401636 0.013926398513523 0.0247659969446725 0.0168487188528878 0.0217497085605214 0.0152696664274531 0.0480323339871059 0.011650871936012 0.00949563557918373 0.0132694524639998 0.0255436269510201 0.00581772104993015 QERIKAERKRMRNRIAASKCRKRKLERIARLEEKVKTLKAQNSELASTANMLRELVAQLKQKVMNAAAAAAAAAAAAAAAAAAAAAAAAAAAAAAAACAAAAAAAAAAAAAAAAAA HLF AAAAAAAAAAAAAAAAAAAAAAAAAAAAAAAACAAAAAAAAAAAAAAAAAA False 2 1 1 -1.4237214 -1.4164593 -1.4295255 -1.408843 -1.398705 -1.4137883 -1.4194162 -1.4096766 -1.4223088 -1.4273194 -1.4169765 0.009475433 0.0371437 7 3.311883 -1.052305 3.583746 -0.93354434 3.931848 0.93011624 3.6143105 -0.91185147 3.6856408 -0.8428558 3.799912 -0.8574208 3.3918338 -1.0125914 4.720911 -0.6865939 3.523256 0.9978466 3.8142588 -0.92953765 4gL 0.82447386 4.723365 0.91546634026 TRUE
caggagcggatcaaggcggagaggaagcgcatgaggaaccgcatcgctgcctccaagtgccgaaaaaggaagctggagagaatcgcccggctggaggaaaaagtgaaaaccttgaaagctcagaactcggagctggcgtccacggccaacatgctcagggaactcgtggcacagcttaaacagaaagtcatgaactaaataa 5  False 144 141 135 265 263 171 6018 4369 2610 6467 6913 4718 186.5 0.195772731753068 0.116206316403136 0.138516384022447 0.166398090116869 0.204844004399934 0.191672049197427 0.0876896678539832 0.0931889303346969 0.0797527266864517 0.0758659054386088 0.084695916027278 0.101538845276818 0.168204403842292 0.0350810506383593 0.20043746742 0.00963364117366238 0.193562134033955 0.0106294474384907 0.196460890402775 0.00893295197320402 0.203254982988143 0.00888301802311598 0.202228313538809 0.00929779127311435 0.191224390088049 0.010628686016701 0.197653386407249 0.00389100288034323 QERIKAERKRMRNRIAASKCRKRKLERIARLEEKVKTLKAQNSELASTANMLRELVAQLKQKVMNAAAAAAAAAAAAAAAAAAAAAAAAAAAAAAAAACAAAAAAAAAAAAAAAAA JDP2 AAAAAAAAAAAAAAAAAAAAAAAAAAAAAAAAACAAAAAAAAAAAAAAAAA False 2 1 1 0.25655973 0.24448514 0.24976504 0.2561983 0.25726104 0.2553817 0.24928927 0.24388409 0.258963 0.24850011 0.25202873 0.0055069616 0.02158729 4 -3.8602197 1.056268 -4.061475 1.0241175 -3.6399636 1.1973797 -4.0145454 1.1665679 -3.6105437 1.2949703 -3.9703245 1.0351794 -3.69869 1.140936 -3.6428523 1.210674 -3.5409794 1.2221905 -3.8059483 1.0887735 4gL 0.82447386 -2.79895 1.143705674 TRUE
caggagcggatcaaggcggagaggaagcgcatgaggaaccgcatcgctgcctccaagtgccgaaaaaggaagctggagagaatcgcccggctggaggaaaaagtgaaaaccttgaaagctcagaactcggagctggcgtccacggccaacatgctcagggaactcgtggcacagcttaaacagaaagtcatgaactaataaa 4  False 351 395 372 332 470 407 1530 1459 624 1144 1308 1208 387.833333333333 -0.455707792452613 -0.466503747256064 -0.552519159731364 -0.368605945334801 -0.449705423225534 -0.473943541881818 0.0653747309711135 0.0643559904877825 0.0616703614648225 0.0710949494231475 0.0700069507305312 0.0779437982855915 -0.465368697020842 0.027683421250612 0.128865413888246 0.0071821083990092 0.127096235441717 0.00734066391560668 0.119059307026211 0.00690758046807919 0.140612212670155 0.00832439438278876 0.130372854132266 0.00768525858259849 0.121550374137649 0.00815884951880356 0.127380839961025 0.00307049731589578 QERIKAERKRMRNRIAASKCRKRKLERIARLEEKVKTLKAQNSELASTANMLRELVAQLKQKVMNAAAAAAAAAAAAAAAAAAAAAAAAAAAAAAAAAACAAAAAAAAAAAAAAAA JUN AAAAAAAAAAAAAAAAAAAAAAAAAAAAAAAAAACAAAAAAAAAAAAAAAA False 2 1 1 -0.49289465 -0.462842 -0.5434999 -0.43962634 -0.43011332 -0.47599256 -0.48381752 -0.5285221 -0.5033033 -0.53502494 -0.4895637 0.038948394 0.15267771 5 -0.22641516 1.0293243 -0.33893794 0.9500027 -0.13395226 0.9819408 -0.38759798 0.9570651 -0.37004346 1.065266 -0.29590464 -0.9386105 -0.24826312 -1.0741053 -0.18911725 -0.93448806 -0.2115882 0.9977446 -0.1590693 -0.93846214 4gL 0.82447386 0.7295153 0.986700946827 TRUE
caggagcggatcaaggcggagaggaagcgcatgaggaaccgcatcgctgcctccaagtgccgaaaaaggaagctggagagaatcgcccggctggaggaaaaagtgaaaaccttgaaagctcagaactcggagctggcgtccacggccaacatgctcagggaactcgtggcacagcttaaacagaaagtcatgaactaacaga 6  False 165 280 306 284 338 276 26 40 17 18 28 48 274.833333333333 -1.41257985840337 -1.35760098046899 -1.51579212904886 -1.4606364973061 -1.47412837667478 -1.32093404314403 0.143022960121091 0.109210239543791 0.133761358017991 0.138432631378696 0.127556074263968 0.118637505879084 -1.41509286937556 0.0517563286986325 0.0237428566011063 0.0157125909029091 0.0254546437955618 0.0124568926460087 0.011164924858828 0.0149823565499265 0.0127480948049289 0.0162088563026432 0.0179132310083977 0.014002915485822 0.0328907476419794 0.0124185063987644 0.022042504223638 0.00574053571309427 QERIKAERKRMRNRIAASKCRKRKLERIARLEEKVKTLKAQNSELASTANMLRELVAQLKQKVMNAAAAAAAAAAAAAAAAAAAAAAAAAAAAAAAAAAACAAAAAAAAAAAAAAA JUNB AAAAAAAAAAAAAAAAAAAAAAAAAAAAAAAAAAACAAAAAAAAAAAAAAA False 2 1 1 -1.3018016 -1.3011378 -1.3119074 -1.2607704 -1.2686691 -1.2988257 -1.2860833 -1.3287705 -1.2993007 -1.3153242 -1.2972591 0.020682512 0.081075445 9 1.6143672 -1.368438 1.6177225 -1.3579446 1.7924716 1.2735872 1.5723355 -1.2632291 1.5181769 1.3295318 1.7880259 -1.215026 1.5762107 -1.3429183 1.7879122 -1.3353021 1.6796706 1.3149853 1.8675029 -1.2262182 4gL 0.82447386 2.667044 1.302718083 TRUE
caggagcggatcaaggcggagaggaagcgcatgaggaaccgcatcgctgcctccaagtgccgaaaaaggaagctggagagaatcgcccggctggaggaaaaagtgaaaaccttgaaagctcagaactcggagctggcgtccacggccaacatgctcagggaactcgtggcacagcttaaacagaaagtcatgaactaaatga 6  False 198 233 360 316 349 296 137 94 115 152 128 129 292 -0.986159440584903 -1.07317408489306 -1.02132594800422 -0.906732769416243 -1.04044065177215 -1.04667934909045 0.0924788108412096 0.0932452797974268 0.0745680471426432 0.0814936027088162 0.089602949288554 0.0975757557387803 -1.00824430738272 0.0355347436925233 0.0705896675757666 0.0101597793858076 0.0578973462255498 0.0106358748505248 0.0665491459527475 0.00835222583021734 0.0776038000057102 0.00954195613228211 0.0655228222731982 0.00983647806196588 0.0615986477934441 0.0102138454279487 0.0671679750339856 0.00394132409217756 QERIKAERKRMRNRIAASKCRKRKLERIARLEEKVKTLKAQNSELASTANMLRELVAQLKQKVMNAAAAAAAAAAAAAAAAAAAAAAAAAAAAAAAAAAAACAAAAAAAAAAAAAA JUND AAAAAAAAAAAAAAAAAAAAAAAAAAAAAAAAAAAACAAAAAAAAAAAAAA False 2 1 1 -0.99019694 -0.97624487 -1.0365958 -0.94258964 -0.9347769 -0.9754334 -0.9627833 -1.0265024 -0.993268 -1.0238413 -0.9862232 0.034890905 0.13677235 2 0.82738775 1.166961 0.8184519 -1.1179429 0.9540936 -1.1497931 0.7470906 1.1139513 0.67284274 1.2002418 0.8413987 -1.0891576 0.76210916 1.1598262 0.94913244 -1.1137667 0.8598357 1.1369699 1.0086446 -1.0457929 4gL 0.82447386 1.829703 1.129440319 TRUE
caggagcggatcaaggcggagaggaagcgcatgaggaaccgcatcgctgcctccaagtgccgaaaaaggaagctggagagaatcgcccggctggaggaaaaagtgaaaaccttgaaagctcagaactcggagctggcgtccacggccaacatgctcagggaactcgtggcacagcttaaacagaaagtcatgaactaaggaa 4  False 135 184 263 265 253 212 10 21 13 11 25 17 218.666666666667 -1.63013027334298 -1.41910820623108 -1.54881861601174 -1.576304877001 -1.42272954458521 -1.55205574541242 0.208312609669673 0.141726815892575 0.150201427887856 0.167920005768712 0.137736085199098 0.166734600790138 -1.50680101394135 0.0643754363486357 -0.000157366606482801 0.0228853522041898 0.0184389197071165 0.0161658443201796 0.00746569056126087 0.0168237776609689 -0.000795331528601034 0.0196614860003517 0.0235557180947496 0.0151204618950535 0.00869783902302507 0.0174531206760038 0.0118707263503075 0.00714017977506071 QERIKAERKRMRNRIAASKCRKRKLERIARLEEKVKTLKAQNSELASTANMLRELVAQLKQKVMNAAAAAAAAAAAAAAAAAAAAAAAAAAAAAAAAAAAAACAAAAAAAAAAAAA MAF AAAAAAAAAAAAAAAAAAAAAAAAAAAAAAAAAAAAACAAAAAAAAAAAAA False 2 1 1 -1.3796252 -1.3694493 -1.4027576 -1.3761744 -1.37948 -1.4009955 -1.3908734 -1.4013958 -1.3809233 -1.3979964 -1.3879671 0.01225232 0.048029095 6 3.7721481 -0.7551122 4.3977256 -0.62189204 3.9784656 0.7955859 3.5931857 -0.79437155 2.9583673 0.96886873 3.4154258 -0.8993408 3.1884418 -0.9399967 3.810347 -0.8181215 3.313697 0.8733263 3.6179883 -0.8458315 4gL 0.82447386 4.5901833 0.8312447145 TRUE
caggagcggatcaaggcggagaggaagcgcatgaggaaccgcatcgctgcctccaagtgccgaaaaaggaagctggagagaatcgcccggctggaggaaaaagtgaaaaccttgaaagctcagaactcggagctggcgtccacggccaacatgctcagggaactcgtggcacagcttaaacagaaagtcatgaactaaggga 5  False 114 184 296 320 281 332 16 18 15 20 30 17 254.5 -1.44594293263154 -1.46134093118749 -1.54178114458846 -1.46445890598148 -1.40018046745731 -1.68596551443408 0.177003957707103 0.149265551354806 0.140861308282968 0.131653235849198 0.128287985303886 0.159909191987445 -1.49228127844015 0.0592596055099835 0.0200775686210026 0.0194457643254819 0.0136217109625147 0.0170257382159533 0.00825394441600485 0.0157776085414795 0.0123005350617373 0.0154150676788049 0.026031122132757 0.0140832635875823 -0.00531930767211478 0.0167386637910384 0.0134811779083131 0.0065727591258405 QERIKAERKRMRNRIAASKCRKRKLERIARLEEKVKTLKAQNSELASTANMLRELVAQLKQKVMNAAAAAAAAAAAAAAAAAAAAAAAAAAAAAAAAAAAAAACAAAAAAAAAAAA MAFA AAAAAAAAAAAAAAAAAAAAAAAAAAAAAAAAAAAAAACAAAAAAAAAAAA False 2 1 1 -1.4031323 -1.4077783 -1.4221646 -1.4149443 -1.3989373 -1.4066821 -1.4016731 -1.4080539 -1.4157625 -1.4229734 -1.4102104 0.008380622 0.03285204 2 4.0419173 -0.77725476 3.842176 -0.8339526 3.630229 0.96350724 3.3547556 -1.0142202 4.116888 0.7553548 4.7996974 -0.6564199 3.674078 -0.8553705 4.7886553 -0.6715672 3.8520677 0.88012344 4.1540856 -0.8324824 4gL 0.82447386 5.0110598 0.8240253213 TRUE
caggagcggatcaaggcggagaggaagcgcatgaggaaccgcatcgctgcctccaagtgccgaaaaaggaagctggagagaatcgcccggctggaggaaaaagtgaaaaccttgaaagctcagaactcggagctggcgtccacggccaacatgctcagggaactcgtggcacagcttaaacagaaagtcatgaactaacgaa 4  False 140 178 262 90 238 156 20 216 16 5 26 12 177.333333333333 -1.44084178998066 -0.771467313663831 -1.48904595686319 -1.49664874640599 -1.39348096971558 -1.56446797576131 0.159635405605978 0.0916046291646881 0.138225406198975 0.252274986236005 0.137437770712376 0.194800113551721 -1.19352417214356 0.05718907616404 0.0206379833092653 0.0175376444438224 0.0923110502470427 0.0104487366399778 0.0141607129845554 0.0154823661378567 0.00853147792073297 0.0295384762965648 0.0267665829974481 0.015087713375864 0.00739857568409569 0.0203909079063721 0.0466177214259674 0.00634310706290907 QERIKAERKRMRNRIAASKCRKRKLERIARLEEKVKTLKAQNSELASTANMLRELVAQLKQKVMNAAAAAAAAAAAAAAAAAAAAAAAAAAAAAAAAAAAAAAACAAAAAAAAAAA MAFB AAAAAAAAAAAAAAAAAAAAAAAAAAAAAAAAAAAAAAACAAAAAAAAAAA False 2 1 1 -1.4191892 -1.4202355 -1.4324827 -1.4034233 -1.4176952 -1.4197997 -1.4223795 -1.4400655 -1.4176968 -1.4256153 -1.4218582 0.009702583 0.038034126 10 4.6835675 -0.7258363 4.2102437 -0.81074095 3.511056 1.0619419 4.1888714 -0.7660837 3.9738731 0.85821474 5.2382226 -0.6411042 3.6152244 -0.9659357 3.096611 -1.2539537 4.3322763 0.7907691 5.1374536 -0.6832974 4gL 0.82447386 5.1843443 0.855787781 TRUE
caggagcggatcaaggcggagaggaagcgcatgaggaaccgcatcgctgcctccaagtgccgaaaaaggaagctggagagaatcgcccggctggaggaaaaagtgaaaaccttgaaagctcagaactcggagctggcgtccacggccaacatgctcagggaactcgtggcacagcttaaacagaaagtcatgaactaaggta 5  False 244 260 231 201 197 267 37 22 134 18 10 22 233.333333333333 -1.42364740537318 -1.50108723717196 -0.852679951206023 -1.36616584188764 -1.61689650439547 -1.5439453886254 0.121216640149287 0.133648475373264 0.0787475594602664 0.144367497324733 0.195054712922213 0.14900685579779 -1.22592576630655 0.0497146581077885 0.0225269690422968 0.0133169350968427 0.00908811165175252 0.0152444012299774 0.0854388648684941 0.00882036509461549 0.0238095133681972 0.0169037603027818 0.00224035899444153 0.0214128153121796 0.00954679919720833 0.0155974502200897 0.0430239095554055 0.00551408450923552 QERIKAERKRMRNRIAASKCRKRKLERIARLEEKVKTLKAQNSELASTANMLRELVAQLKQKVMNAAAAAAAAAAAAAAAAAAAAAAAAAAAAAAAAAAAAAAAACAAAAAAAAAA MAFF AAAAAAAAAAAAAAAAAAAAAAAAAAAAAAAAAAAAAAAACAAAAAAAAAA False 2 1 1 -1.4258459 -1.421609 -1.4323046 -1.4208506 -1.4152175 -1.4257004 -1.4136972 -1.4260391 -1.4245697 -1.4391125 -1.4244946 0.0074877962 0.029352162 7 4.443686 -0.7938768 4.734021 -0.7264851 4.00749 0.92928314 3.6851966 -0.95437634 4.0737243 0.82616395 4.1978726 -0.82578766 4.867796 -0.6844116 3.8923497 -0.9091051 3.7589471 0.947779 3.501034 -1.0930471 4gL 0.82447386 5.101816 0.8690315817 TRUE
caggagcggatcaaggcggagaggaagcgcatgaggaaccgcatcgctgcctccaagtgccgaaaaaggaagctggagagaatcgcccggctggaggaaaaagtgaaaaccttgaaagctcagaactcggagctggcgtccacggccaacatgctcagggaactcgtggcacagcttaaacagaaagtcatgaactaagtga 6  False 140 148 130 198 138 267 6 12 16 12 8 25 170.166666666667 -1.78783522310938 -1.51277658096384 -1.29094002303126 -1.4728687315269 -1.57818393815609 -1.50578200197018 0.258329742763048 0.176950611857653 0.146447150625766 0.16672670466973 0.220197660595673 0.142960547591493 -1.47936824310689 0.0708745331263417 -0.0174829299771844 0.0283802653969188 0.00775478520428682 0.0201835907032554 0.0363501836904895 0.0164032681703255 0.0113158419844012 0.019521764275448 0.00649016674697195 0.0241729705879473 0.0135415920568922 0.0149645465140279 0.0149134228599713 0.00786102489861103 QERIKAERKRMRNRIAASKCRKRKLERIARLEEKVKTLKAQNSELASTANMLRELVAQLKQKVMNAAAAAAAAAAAAAAAAAAAAAAAAAAAAAAAAAAAAAAAAACAAAAAAAAA MAFG AAAAAAAAAAAAAAAAAAAAAAAAAAAAAAAAAAAAAAAAACAAAAAAAAA False 2 1 1 -1.4164041 -1.4073107 -1.4213982 -1.4243734 -1.4172239 -1.4300241 -1.4245094 -1.4331355 -1.4160067 -1.4339867 -1.4224372 0.008487023 0.033269133 4 3.8116598 -0.87891126 4.687245 -0.6820803 4.4870143 0.77611977 3.8783934 -0.926108 4.234264 0.8033875 4.7979536 -0.74063814 4.321051 -0.8181889 3.436749 -1.0762362 3.7847698 0.8969408 4.073311 -0.90717435 4gL 0.82447386 5.1368456 0.850578546098 TRUE
caggagcggatcaaggcggagaggaagcgcatgaggaaccgcatcgctgcctccaagtgccgaaaaaggaagctggagagaatcgcccggctggaggaaaaagtgaaaaccttgaaagctcagaactcggagctggcgtccacggccaacatgctcagggaactcgtggcacagcttaaacagaaagtcatgaactaactga 6  False 260 243 325 361 346 276 35 23 25 18 42 27 301.833333333333 -1.45796803785215 -1.4703828390119 -1.42380128470544 -1.52620164789453 -1.36275583604898 -1.49270330863517 0.122550337973561 0.13263146426539 0.11513993810176 0.135265100875565 0.112747993251851 0.138993062606213 -1.44798198358162 0.0510347545503437 0.0187564831202142 0.0134634559651227 0.0125903600969342 0.0151283974720559 0.0214686452284772 0.0128966065486941 0.00507117575943536 0.0158379752015029 0.0301395423214685 0.0123773064498245 0.0149106181137431 0.0145492458271868 0.0183946192321947 0.00566050256020166 QERIKAERKRMRNRIAASKCRKRKLERIARLEEKVKTLKAQNSELASTANMLRELVAQLKQKVMNAAAAAAAAAAAAAAAAAAAAAAAAAAAAAAAAAAAAAAAAAACAAAAAAAA MAFK AAAAAAAAAAAAAAAAAAAAAAAAAAAAAAAAAAAAAAAAAACAAAAAAAA False 2 1 1 -1.4652723 -1.4668924 -1.4622338 -1.455376 -1.4646894 -1.4709802 -1.4709921 -1.472634 -1.4656842 -1.4611583 -1.4655912 0.005224945 0.020481786 1 3.3015676 -1.5398272 3.2158237 -1.6351812 4.5079346 1.1185429 4.530349 1.0371394 2.3207026 2.274884 2.5520813 -2.1074128 2.115121 3.0035887 2.8257246 2.3112907 3.4818666 1.5739137 4.6602554 1.0153385 4gL 0.82447386 4.336747 1.761711945 TRUE
caggagcggatcaaggcggagaggaagcgcatgaggaaccgcatcgctgcctccaagtgccgaaaaaggaagctggagagaatcgcccggctggaggaaaaagtgaaaaccttgaaagctcagaactcggagctggcgtccacggccaacatgctcagggaactcgtggcacagcttaaacagaaagtcatgaactaagaca 6  False 298 154 243 211 421 274 23 13 18 10 71 19 266.833333333333 -1.6182877266737 -1.50173492165804 -1.43446977166978 -1.54007611182567 -1.26690721667056 -1.59543845630264 0.140924235821115 0.171085305386375 0.13273709528573 0.177651032083002 0.0955667956563886 0.156207290132944 -1.44420935673884 0.0556040242171577 0.00114366289888806 0.0154820237526026 0.00901423454878744 0.019514573829436 0.0202736881951729 0.0148676308198434 0.00344663687798558 0.0208008763712106 0.0406616607257338 0.0104911802166151 0.00415670787909278 0.0163511632992919 0.0188130588639787 0.00616730156168875 QERIKAERKRMRNRIAASKCRKRKLERIARLEEKVKTLKAQNSELASTANMLRELVAQLKQKVMNAAAAAAAAAAAAAAAAAAAAAAAAAAAAAAAAAAAAAAAAAAACAAAAAAA NFE2 AAAAAAAAAAAAAAAAAAAAAAAAAAAAAAAAAAAAAAAAAAACAAAAAAA False 2 1 1 -1.4313108 -1.4240466 -1.4268594 -1.4203452 -1.4207826 -1.4295152 -1.4197555 -1.4311846 -1.4287348 -1.4300133 -1.426255 0.004632316 0.01815868 9 5.44538 -0.6695577 4.452596 -0.7830355 4.9677386 0.72398317 4.201126 -0.8347189 3.5650644 0.9730894 4.190029 -0.8455619 4.264204 -0.80694354 4.4034767 -0.829398 4.518105 0.8089843 5.1784706 -0.69585305 4gL 0.82447386 5.504224 0.797112533 TRUE
caggagcggatcaaggcggagaggaagcgcatgaggaaccgcatcgctgcctccaagtgccgaaaaaggaagctggagagaatcgcccggctggaggaaaaagtgaaaaccttgaaagctcagaactcggagctggcgtccacggccaacatgctcagggaactcgtggcacagcttaaacagaaagtcatgaactaagcta 6  False 158 146 172 157 187 174 17 11 8 12 12 3 165.666666666667 -1.52254028223574 -1.53288757752144 -1.56601928457404 -1.40945784915855 -1.54856497437078 -2.01093279045726 0.167004072485867 0.183030794586178 0.187932421948871 0.171231579609796 0.183309352619654 0.343497683740907 -1.53815014807669 0.0775310054639651 0.0116625363942972 0.0183471707470502 0.0054608563001039 0.0208771170963275 0.00553907623021604 0.0210499548946754 0.0187405211954805 0.0200492329064904 0.00974169239211697 0.0201234271853005 -0.0393356009748069 0.0359559833282811 0.00839364772816756 0.00859932527922441 QERIKAERKRMRNRIAASKCRKRKLERIARLEEKVKTLKAQNSELASTANMLRELVAQLKQKVMNAAAAAAAAAAAAAAAAAAAAAAAAAAAAAAAAAAAAAAAAAAAACAAAAAA NFE2L1 AAAAAAAAAAAAAAAAAAAAAAAAAAAAAAAAAAAAAAAAAAAACAAAAAA False 2 1 1 -1.4500204 -1.4543159 -1.4564451 -1.4562477 -1.4438357 -1.4565272 -1.4477397 -1.4521706 -1.4419101 -1.4389408 -1.4498153 0.0064724637 0.025372058 5 3.937706 -1.0659208 3.580441 -1.2232285 4.013154 1.1517968 3.5207484 -1.3508756 3.5810914 1.1328844 3.4603481 -1.2559414 3.728664 -1.1216257 4.1456985 -1.0403564 4.213062 0.95331275 5.2415304 -0.7291968 4gL 0.82447386 4.927849 1.1025139082 TRUE
caggagcggatcaaggcggagaggaagcgcatgaggaaccgcatcgctgcctccaagtgccgaaaaaggaagctggagagaatcgcccggctggaggaaaaagtgaaaaccttgaaagctcagaactcggagctggcgtccacggccaacatgctcagggaactcgtggcacagcttaaacagaaagtcatgaactaatata 5  False 267 276 263 275 398 301 21 22 15 17 22 20 296.666666666667 -1.61284838090552 -1.51744854038896 -1.50836667596342 -1.46745671774158 -1.59205839411037 -1.60818279373535 0.147190583928094 0.132791806210822 0.141767105425719 0.141791074103434 0.135819156125616 0.152055675184954 -1.54891324215857 0.0577520043010192 0.00174123279090047 0.0161704486333128 0.00722188556732678 0.015146686621583 0.0119966358052426 0.015879065165094 0.011949526057879 0.0166020910117128 0.00496704967661182 0.0149100242819239 0.00282268087992862 0.0159165886138685 0.00719986278410401 0.00640554404705165 QERIKAERKRMRNRIAASKCRKRKLERIARLEEKVKTLKAQNSELASTANMLRELVAQLKQKVMNAAAAAAAAAAAAAAAAAAAAAAAAAAAAAAAAAAAAAAAAAAAAACAAAAA NFE2L2 AAAAAAAAAAAAAAAAAAAAAAAAAAAAAAAAAAAAAAAAAAAAACAAAAA False 2 1 1 -1.4158211 -1.4215286 -1.4339828 -1.4184015 -1.4120467 -1.4145299 -1.4210286 -1.4353069 -1.4124122 -1.4192809 -1.420434 0.008182784 0.03207651 2 4.6466513 -0.7188084 4.1466045 -0.82903224 4.86424 0.77437353 3.8148258 -0.9090946 4.234042 0.7819358 4.616252 -0.7083632 3.9794345 -0.8708425 4.0922203 -0.91712505 4.556309 0.7311626 4.9175844 -0.68921506 4gL 0.82447386 5.372421 0.7929952919 TRUE
caggagcggatcaaggcggagaggaagcgcatgaggaaccgcatcgctgcctccaagtgccgaaaaaggaagctggagagaatcgcccggctggaggaaaaagtgaaaaccttgaaagctcagaactcggagctggcgtccacggccaacatgctcagggaactcgtggcacagcttaaacagaaagtcatgaactaagata 6  False 142 153 311 184 261 241 9 73 21 14 13 12 215.333333333333 -1.67506543778285 -1.02721138671434 -1.46064063433862 -1.41069842217028 -1.62242105801019 -1.69431528045389 0.216801484111062 0.108802043411679 0.123167296632041 0.1590521921803 0.171813066026167 0.187057790712061 -1.38073151925705 0.0604505208173261 -0.00509397157816563 0.0238179452033192 0.0631400084459139 0.0124103324020474 0.0173423393995732 0.0137957357847967 0.0185952644776111 0.0186231678325781 0.00163388174269069 0.0188613819985206 -0.00619332826093921 0.0195804720748602 0.0258536817639534 0.00670484909483499 QERIKAERKRMRNRIAASKCRKRKLERIARLEEKVKTLKAQNSELASTANMLRELVAQLKQKVMNAAAAAAAAAAAAAAAAAAAAAAAAAAAAAAAAAAAAAAAAAAAAAACAAAA NFE2L3 AAAAAAAAAAAAAAAAAAAAAAAAAAAAAAAAAAAAAAAAAAAAAACAAAA False 2 1 1 -1.4650569 -1.445761 -1.460088 -1.4498686 -1.4586809 -1.4613539 -1.4473962 -1.4520396 -1.4527639 -1.4618534 -1.4554862 0.0067398357 0.026420157 6 2.9277632 -1.7296681 3.6376014 -1.1109936 3.7545533 1.2959714 3.0484354 -1.4418161 3.158483 1.5064297 2.9804392 -1.5399026 3.24018 -1.2866514 3.6703572 -1.1735227 3.1951416 1.3935509 3.7997706 -1.2576071 4gL 0.82447386 4.3268766 1.373611335 TRUE
caggagcggatcaaggcggagaggaagcgcatgaggaaccgcatcgctgcctccaagtgccgaaaaaggaagctggagagaatcgcccggctggaggaaaaagtgaaaaccttgaaagctcagaactcggagctggcgtccacggccaacatgctcagggaactcgtggcacagcttaaacagaaagtcatgaactaaagaa 4  False 309 171 315 319 266 312 21 10 18 8 20 40 282 -1.65495330143617 -1.60230266979242 -1.50782874744206 -1.71402372252041 -1.5023809450627 -1.41196604639092 0.145667690147018 0.187050718630422 0.130579761756069 0.189445663277245 0.146946481025454 0.121970029520686 -1.53931721044176 0.0602202982114391 -0.00288443983353343 0.0160031425801422 -0.00245686603110382 0.0213356433524134 0.0120568881608163 0.0146259919742349 -0.0169206117819501 0.0221818909504047 0.0148117062109611 0.016131565404562 0.0233618764267829 0.0127673418354218 0.0082642034002067 0.00667931403227769 QERIKAERKRMRNRIAASKCRKRKLERIARLEEKVKTLKAQNSELASTANMLRELVAQLKQKVMNAAAAAAAAAAAAAAAAAAAAAAAAAAAAAAAAAAAAAAAAAAAAAAACAAA NFIL3 AAAAAAAAAAAAAAAAAAAAAAAAAAAAAAAAAAAAAAAAAAAAAAACAAA False 2 1 1 -1.4435505 -1.4293929 -1.4485033 -1.4295207 -1.4310466 -1.4403856 -1.4351625 -1.4384776 -1.433672 -1.4367284 -1.436644 0.0062484453 0.024493907 5 2.7005782 -1.4708381 3.8414922 -0.9367253 3.4840732 1.2152969 3.8923023 -0.953555 3.4439821 1.0718675 3.6034074 -1.0536802 3.7069898 -1.0207493 3.6531448 -1.0505561 3.42399 1.1028965 4.3649406 -0.8622173 4gL 0.82447386 4.5970945 1.0738381861 TRUE
caggagcggatcaaggcggagaggaagcgcatgaggaaccgcatcgctgcctccaagtgccgaaaaaggaagctggagagaatcgcccggctggaggaaaaagtgaaaaccttgaaagctcagaactcggagctggcgtccacggccaacatgctcagggaactcgtggcacagcttaaacagaaagtcatgaactaattta 5  False 144 82 154 127 212 220 18 13 8 7 17 25 156.5 -1.47932647683635 -1.32906963094245 -1.53477115799221 -1.49880921429887 -1.48361119322322 -1.44797833711786 0.165148294862289 0.187368520788433 0.189021140873172 0.21395304138747 0.159871307943004 0.146574303751449 -1.46141491434153 0.0705951657008149 0.0164100317965995 0.0181432938689506 0.0287090268972054 0.0213718929511832 0.00903911974729243 0.0211719002408368 0.00827851217650541 0.0250514208162098 0.0168722215585423 0.0175504336163635 0.0195922518083887 0.0153428202619751 0.0169047102549218 0.00783003895498567 QERIKAERKRMRNRIAASKCRKRKLERIARLEEKVKTLKAQNSELASTANMLRELVAQLKQKVMNAAAAAAAAAAAAAAAAAAAAAAAAAAAAAAAAAAAAAAAAAAAAAAAACAA NRL AAAAAAAAAAAAAAAAAAAAAAAAAAAAAAAAAAAAAAAAAAAAAAAACAA False 2 1 1 -1.3428191 -1.3442615 -1.3562319 -1.3346034 -1.3323847 -1.3465999 -1.349783 -1.3565025 -1.3495951 -1.3520178 -1.3464798 0.008198236 0.032137085 6 3.0097384 -0.83161306 2.9252076 -0.8570775 2.825223 -0.93133974 3.307976 -0.7453526 2.848484 -0.8535969 3.3581572 -0.74748534 2.830272 -0.9082538 3.2616396 -0.8016447 2.935976 -0.87942934 3.3459923 -0.76843095 4gL 0.82447386 4.050471 0.832422374 TRUE
caggagcggatcaaggcggagaggaagcgcatgaggaaccgcatcgctgcctccaagtgccgaaaaaggaagctggagagaatcgcccggctggaggaaaaagtgaaaaccttgaaagctcagaactcggagctggcgtccacggccaacatgctcagggaactcgtggcacagcttaaacagaaagtcatgaactaatgta 4  False 220 161 147 318 256 206 126 9 16 20 31 15 218 -1.0406477286244 -1.61465909805919 -1.3256810344475 -1.46274543475614 -1.36346157221389 -1.58085084409718 0.0912971816384806 0.196038285444268 0.144601271441703 0.131739370151409 0.129051964836033 0.174695333945216 -1.30200693308277 0.0538968175154526 0.0646035505338619 0.0100299648703921 -0.00386628241046721 0.0223607958968689 0.0324589087538731 0.0161965147364975 0.0125011626781723 0.0154251530070499 0.0300620676584266 0.0141671321205651 0.00568368161453839 0.0182864188382725 0.0345853926444423 0.00597794730710401 QERIKAERKRMRNRIAASKCRKRKLERIARLEEKVKTLKAQNSELASTANMLRELVAQLKQKVMNAAAAAAAAAAAAAAAAAAAAAAAAAAAAAAAAAAAAAAAAAAAAAAAAACA TEF AAAAAAAAAAAAAAAAAAAAAAAAAAAAAAAAAAAAAAAAAAAAAAAAACA False 2 1 1 -1.4331294 -1.4295354 -1.4318691 -1.418677 -1.4185206 -1.4349116 -1.4338443 -1.4355887 -1.4298096 -1.4357021 -1.4301589 0.006462934 0.025334701 2 3.5359802 -1.0431294 4.2214475 0.85316026 4.233536 0.87711656 4.564308 0.7610004 3.9133358 0.87542 3.7047467 0.98828524 3.8758712 -0.9674684 4.5256495 0.8308949 3.5746882 1.0295444 4.6555605 0.8027884 4gL 0.82447386 5.0661163 0.9028807825 TRUE
caggagcggatcaaggcggagaggaagcgcatgaggaaccgcatcgctgcctccaagtgccgaaaaaggaagctggagagaatcgcccggctggaggaaaaagtgaaaaccttgaaagctcagaactcggagctggcgtccacggccaacatgctcagggaactcgtggcacagcttaaacagaaagtcatgaactaaagga 5  False 275 242 275 434 373 170 740 659 526 731 775 356 294.833333333333 -0.594726676057494 -0.550019510419387 -0.515410560638156 -0.564227642117825 -0.534891417058621 -0.578067131378858 0.0721828515154259 0.077525536900378 0.0666899882073415 0.0660262656272421 0.0765769756750869 0.105809414195144 -0.553734043779699 0.0305368233364765 0.113592713309169 0.00793005273493892 0.117570142464347 0.00884282732577438 0.123215770977541 0.00746981935917845 0.117707179794191 0.00773091027089164 0.121021262848953 0.00840650611682387 0.110651127286074 0.011075712334775 0.117579827377175 0.00338698144430259 QERIKAERKRMRNRIAASKCRKRKLERIARLEEKVKTLKAQNSELASTANMLRELVAQLKQKVMNAAAAAAAAAAAAAAAAAAAAAAAAAAAAAAAAAAAAAAAAAAAAAAAAAAC XBP1 AAAAAAAAAAAAAAAAAAAAAAAAAAAAAAAAAAAAAAAAAAAAAAAAAAC False 2 1 1 -1.1622174 -1.1464192 -1.2265279 -1.1237694 -1.1030955 -1.1425542 -1.1286769 -1.2106771 -1.1622186 -1.2135137 -1.161967 0.041965216 0.16450365 10 0.80102986 -1.9087291 0.80135214 -1.820936 0.9438199 -1.9104407 0.75176096 -1.8503463 0.6959076 1.8861272 0.85041845 -1.6982586 0.75525165 -1.856343 0.96528625 -1.7807348 0.8182252 1.8774891 0.98608094 -1.7586281 4gL 0.82447386 1.8225176 1.834803289 TRUE
caggagcggatcaaggcggagaggaagcgcatgaggaaccgcatcgctgcctccaagtgccgaaaaaggaagctggagagaatcgcccggctggaggaaaaagtgaaaaccttgaaagctcagaactcggagctggcgtccacggccaacatgctcagggaaatggtggcacagcttaaacagaaagtcatgaactaacata 6  False 62 108 76 165 178 162 17 6 1 6 14 14 125.166666666667 -1.25293394176547 -1.61635551468681 -1.92295548949034 -1.61247623291402 -1.48925260058705 -1.52971481846259 0.190986773699138 0.238552612984693 0.499840605226406 0.222643648340027 0.174757080763391 0.183803512802981 -1.49818132723715 0.087201603697605 0.0412816557934004 0.0209819251430701 -0.00405978148071473 0.027210125193285 -0.0344406725318621 0.0559862001746862 -0.00503057797611065 0.0260689901412586 0.0162529162765894 0.0191845715431365 0.0110363991792335 0.0192398270930071 0.0128267759891695 0.00967193641535128 QERIKAERKRMRNRIAASKCRKRKLERIARLEEKVKTLKAQNSELASTANMLREMVAQLKQKVMNCAAAAAAAAAAAAAAAAAAAAAAAAAAAAAAAAAAAAAAAAAAAAAAAAAA ATF1 CAAAAAAAAAAAAAAAAAAAAAAAAAAAAAAAAAAAAAAAAAAAAAAAAAA False 2 1 1 -1.4756451 -1.4754683 -1.4733367 -1.4708961 -1.4725677 -1.4787838 -1.4733236 -1.4745189 -1.4716341 -1.4758905 -1.4742064 0.0023415228 0.00917877 10 1.6856449 -4.8720045 2.8257735 -2.91013 1.8086396 5.4176702 1.8474023 -4.8732057 1.6729934 -4.474987 1.5841447 -5.486509 1.6801591 -4.648676 1.7096746 -4.6186824 2.0934792 -3.4299583 2.378453 -3.374235 4gM 0.5316975 3.2070172 4.410605744 TRUE
caggagcggatcaaggcggagaggaagcgcatgaggaaccgcatcgctgcctccaagtgccgaaaaaggaagctggagagaatcgcccggctggaggaaaaagtgaaaaccttgaaagctcagaactcggagctggcgtccacggccaacatgctcagggaaatggtggcacagcttaaacagaaagtcatgaactaagtca 6  False 168 175 261 156 306 129 14 28 15 8 33 14 199.166666666667 -1.59618437376794 -1.32655227408893 -1.50620879256363 -1.51852423953451 -1.39724226109448 -1.4617121824921 0.178933444444873 0.130698308231514 0.141829151389158 0.199174781924079 0.123092342913077 0.189337422848588 -1.44499375173939 0.0621863571637147 0.00357195092688586 0.0196577389324786 0.0289961652114057 0.0149078950971635 0.012238336240764 0.0158860148160284 0.0059701112751798 0.0233210579555199 0.026353674042699 0.0135128937191706 0.0181546470189433 0.0198190949796871 0.0187260579574798 0.00689737879678803 QERIKAERKRMRNRIAASKCRKRKLERIARLEEKVKTLKAQNSELASTANMLREMVAQLKQKVMNACAAAAAAAAAAAAAAAAAAAAAAAAAAAAAAAAAAAAAAAAAAAAAAAAA ATF2 ACAAAAAAAAAAAAAAAAAAAAAAAAAAAAAAAAAAAAAAAAAAAAAAAAA False 2 1 1 -1.3941184 -1.4097192 -1.3892422 -1.4036412 -1.3850214 -1.3816979 -1.383993 -1.3922805 -1.3747824 -1.4059474 -1.3920444 0.011409364 0.044724707 3 2.5572264 -1.180891 3.1648417 -1.0219271 2.6324325 1.1328377 2.9042265 -1.1061058 2.6832128 1.0920987 2.7071986 -1.0487823 2.6196587 -1.1121647 2.3390574 -1.2805731 2.213288 1.2766776 2.8152542 -1.1266428 4gM 0.5316975 3.9420204 1.1378701076 TRUE
caggagcggatcaaggcggagaggaagcgcatgaggaaccgcatcgctgcctccaagtgccgaaaaaggaagctggagagaatcgcccggctggaggaaaaagtgaaaaccttgaaagctcagaactcggagctggcgtccacggccaacatgctcagggaaatggtggcacagcttaaacagaaagtcatgaactaacaaa 5  False 69 68 50 56 90 48 462 345 88 253 203 420 63.5 -0.332003108690196 -0.379541175252524 -0.538934258588252 -0.294573244304464 -0.510956182173701 -0.151178261274909 0.12251132908296 0.131210789642634 0.128848128200511 0.151498295456869 0.138802761378859 0.174951257228971 -0.386222019389608 0.0565151490982237 0.142455686996053 0.0134591704242622 0.137015483199017 0.0149663504759638 0.120580926091967 0.0144320349770302 0.149280583709167 0.0177386940976236 0.123648837217017 0.0152375600143091 0.155336171241316 0.0183132078786636 0.13615936697287 0.00626835867007259 QERIKAERKRMRNRIAASKCRKRKLERIARLEEKVKTLKAQNSELASTANMLREMVAQLKQKVMNAACAAAAAAAAAAAAAAAAAAAAAAAAAAAAAAAAAAAAAAAAAAAAAAAA ATF3 AACAAAAAAAAAAAAAAAAAAAAAAAAAAAAAAAAAAAAAAAAAAAAAAAA False 2 1 1 -0.20027947 -0.2548306 -0.2009306 -0.2088666 -0.1788522 -0.16405904 -0.16269684 -0.15710258 -0.14361966 -0.21217239 -0.18834099 0.033373706 0.13082492 4 -1.2621658 0.76433825 -1.1326363 0.74327826 -1.2989951 -0.7622614 -1.3171939 0.732386 -1.3756257 0.7646018 -1.5546776 -0.6927732 -1.3810316 0.79516053 -1.549331 0.7352906 -1.490209 0.76453894 -1.3719505 0.69381607 4gM 0.5316975 -0.09500112 0.744844505 TRUE
caggagcggatcaaggcggagaggaagcgcatgaggaaccgcatcgctgcctccaagtgccgaaaaaggaagctggagagaatcgcccggctggaggaaaaagtgaaaaccttgaaagctcagaactcggagctggcgtccacggccaacatgctcagggaaatggtggcacagcttaaacagaaagtcatgaactaattaa 4  False 61 68 66 62 71 97 191 216 137 107 454 322 70.8333333333333 -0.551057408994989 -0.507832205829598 -0.492288337286453 -0.557579530834627 -0.207211186183018 -0.440527240509808 0.133266912619983 0.133021635152333 0.112684896226018 0.149300230482085 0.151094715236109 0.130692581310488 -0.467490901791067 0.0543298405097077 0.118390246011626 0.0146407854872997 0.122382170406917 0.0151729016950349 0.125805647453194 0.0126216219546949 0.118485596554749 0.0174813261709627 0.15699350961025 0.0165869523659622 0.125048260824801 0.0136803841689786 0.127145456335867 0.00602597590622639 QERIKAERKRMRNRIAASKCRKRKLERIARLEEKVKTLKAQNSELASTANMLREMVAQLKQKVMNAAACAAAAAAAAAAAAAAAAAAAAAAAAAAAAAAAAAAAAAAAAAAAAAAA ATF4 AAACAAAAAAAAAAAAAAAAAAAAAAAAAAAAAAAAAAAAAAAAAAAAAAA False 2 1 1 -0.65425277 -0.7567483 -0.68160003 -0.68555236 -0.60133696 -0.58472145 -0.594836 -0.6087146 -0.5705238 -0.6734447 -0.64117306 0.058821514 0.23058034 4 0.12908721 -1.0418731 0.32836616 -1.0882503 0.15837479 -1.17256 0.22546387 0.8789332 0.003242612 0.88987327 -0.033401012 -0.8762594 -0.010723829 1.0387791 0.007840991 1.0314865 -0.058290005 0.97990066 0.19553506 -0.8558752 4gM 0.5316975 1.3729302 0.9853790727 TRUE
caggagcggatcaaggcggagaggaagcgcatgaggaaccgcatcgctgcctccaagtgccgaaaaaggaagctggagagaatcgcccggctggaggaaaaagtgaaaaccttgaaagctcagaactcggagctggcgtccacggccaacatgctcagggaaatggtggcacagcttaaacagaaagtcatgaactaagcga 6  False 79 59 124 76 64 109 7 99 9 7 13 9 85.1666666666667 -1.57849741164214 -0.682676915028166 -1.44022722838239 -1.35848345293142 -1.21268334802504 -1.54332355942062 0.251292011334213 0.146640850999723 0.182600781678141 0.227761277562631 0.216313435854323 0.224836868465801 -1.19514720740433 0.0809083396491793 0.00551505153089096 0.02760709586713 0.102438786148192 0.0167263559356122 0.0196288063655673 0.0204527679588095 0.0247090320540178 0.0266682051952041 0.0466142761095076 0.0237465661921166 0.00961188982686487 0.0235350369938362 0.046437703018319 0.0089739211594339 QERIKAERKRMRNRIAASKCRKRKLERIARLEEKVKTLKAQNSELASTANMLREMVAQLKQKVMNAAAACAAAAAAAAAAAAAAAAAAAAAAAAAAAAAAAAAAAAAAAAAAAAAA ATF5 AAAACAAAAAAAAAAAAAAAAAAAAAAAAAAAAAAAAAAAAAAAAAAAAAA False 2 1 1 -1.430877 -1.4419781 -1.422458 -1.4310756 -1.4243014 -1.4262638 -1.4138061 -1.4149903 -1.4186006 -1.4271425 -1.4251492 0.008426623 0.033032365 5 3.4609401 -1.0506134 4.3672476 -0.897829 3.3744187 1.0383021 4.6112156 -0.8133512 3.2521966 1.0885619 3.7370415 -0.930547 3.3742507 -0.9879068 4.339192 -0.76722527 3.547188 0.970585 4.6381783 -0.7636189 4gM 0.5316975 5.148567 0.9308540464 TRUE
caggagcggatcaaggcggagaggaagcgcatgaggaaccgcatcgctgcctccaagtgccgaaaaaggaagctggagagaatcgcccggctggaggaaaaagtgaaaaccttgaaagctcagaactcggagctggcgtccacggccaacatgctcagggaaatggtggcacagcttaaacagaaagtcatgaactaatgga 4  False 125 190 210 144 176 203 10 22 19 9 9 14 174.666666666667 -1.60794955980441 -1.41515434716805 -1.37792752697856 -1.46445890598148 -1.61475132149772 -1.59706834257097 0.209555019992221 0.138969461534741 0.131558483556066 0.191970871294998 0.205331602519095 0.179313767928635 -1.48034427633125 0.0683132092291044 0.00227942030850714 0.0230218441710405 0.0188899103659725 0.01585133107155 0.0266068780091031 0.0147356167506876 0.0123005350617373 0.0224775635348697 0.00247585397178587 0.0225409969163301 0.00398609781018969 0.0187698582999366 0.014805166464619 0.00757693652382488 QERIKAERKRMRNRIAASKCRKRKLERIARLEEKVKTLKAQNSELASTANMLREMVAQLKQKVMNAAAAACAAAAAAAAAAAAAAAAAAAAAAAAAAAAAAAAAAAAAAAAAAAAA ATF6 AAAAACAAAAAAAAAAAAAAAAAAAAAAAAAAAAAAAAAAAAAAAAAAAAA False 2 1 1 -1.4298704 -1.4453115 -1.4324179 -1.4331253 -1.4327776 -1.4278668 -1.4295485 -1.4284081 -1.4227569 -1.4392163 -1.43213 0.006299143 0.024692642 1 4.4679003 -0.80877334 4.182681 -0.9626138 4.7877154 0.77843356 4.6470995 -0.8186387 3.6937907 1.0109104 4.234891 -0.8286521 3.8550222 -0.9457034 3.8797827 -0.9251499 4.8789883 0.72244847 4.5058603 -0.8499236 4gM 0.5316975 5.591754 0.86512472328 TRUE
caggagcggatcaaggcggagaggaagcgcatgaggaaccgcatcgctgcctccaagtgccgaaaaaggaagctggagagaatcgcccggctggaggaaaaagtgaaaaccttgaaagctcagaactcggagctggcgtccacggccaacatgctcagggaaatggtggcacagcttaaacagaaagtcatgaactaaacaa 5  False 83 50 106 99 80 81 6 4 9 10 6 9 83.1666666666667 -1.63716006174695 -1.51645409134788 -1.39589078638492 -1.33326123013978 -1.50311059760243 -1.45468738560027 0.26651784180034 0.301557154457908 0.184851516209898 0.194290979840664 0.261313765733036 0.233877524046546 -1.44607145937943 0.0937583496957022 -0.00092966351064519 0.0292798150240316 0.0073353158189074 0.0343966382219295 0.0245948473209221 0.0207048684738886 0.0276622619449129 0.0227492213488453 0.0147316060439813 0.0286866352539921 0.0188899750630119 0.0244813771781362 0.0186065243786598 0.010399175682706 QERIKAERKRMRNRIAASKCRKRKLERIARLEEKVKTLKAQNSELASTANMLREMVAQLKQKVMNAAAAAACAAAAAAAAAAAAAAAAAAAAAAAAAAAAAAAAAAAAAAAAAAAA ATF6B AAAAAACAAAAAAAAAAAAAAAAAAAAAAAAAAAAAAAAAAAAAAAAAAAA False 2 1 1 -1.4300957 -1.4399995 -1.4257222 -1.4378341 -1.4317046 -1.423537 -1.4226156 -1.4091206 -1.4161398 -1.4263201 -1.4263089 0.00933472 0.036592104 5 2.69737 -1.3415048 2.7318277 -1.4141649 2.8744302 1.2426001 2.912494 -1.3525879 2.2584496 1.6416059 2.5748968 -1.3303667 2.7926505 -1.2521416 3.2334003 -0.99974144 3.01497 1.1267554 2.9599195 -1.1908362 4gM 0.5316975 4.083421 1.2892304913 TRUE
caggagcggatcaaggcggagaggaagcgcatgaggaaccgcatcgctgcctccaagtgccgaaaaaggaagctggagagaatcgcccggctggaggaaaaagtgaaaaccttgaaagctcagaactcggagctggcgtccacggccaacatgctcagggaaatggtggcacagcttaaacagaaagtcatgaactaagaaa 5  False 53 54 70 58 97 91 31 42 23 31 27 42 70.5 -1.03458358446221 -0.893331896038267 -1.01336256639742 -0.877925576146821 -1.12084471916807 -1.02955593667746 0.171704651763172 0.164009915975768 0.144435314625076 0.170997786602464 0.165589690804551 0.157067160990438 -0.996865973590965 0.0659046159967868 0.0652697611640714 0.0188635792952192 0.0784107600697619 0.0187075307656645 0.0674411092547358 0.0161779262275631 0.0809767883794499 0.0200218584556642 0.0566961837382783 0.0181781891535879 0.0633910590974724 0.0164411711906984 0.0684299990826277 0.00730978821914225 QERIKAERKRMRNRIAASKCRKRKLERIARLEEKVKTLKAQNSELASTANMLREMVAQLKQKVMNAAAAAAACAAAAAAAAAAAAAAAAAAAAAAAAAAAAAAAAAAAAAAAAAAA ATF7 AAAAAAACAAAAAAAAAAAAAAAAAAAAAAAAAAAAAAAAAAAAAAAAAAA False 2 1 1 -1.0603836 -1.110218 -1.0596179 -1.0747843 -1.0200287 -1.0041915 -1.0029558 -1.0041422 -0.98535603 -1.0967196 -1.0418398 0.04403188 0.17260498 4 1.1167641 -1.0522074 1.3436577 -0.98917377 1.1545933 1.0121257 1.314671 -0.9305495 0.9611542 1.0903684 0.989524 -1.0083544 0.90292954 -1.1049584 0.957181 -1.035341 0.8683729 1.0997854 1.3083389 -0.9821246 4gM 0.5316975 2.370099 1.0304988687 TRUE
caggagcggatcaaggcggagaggaagcgcatgaggaaccgcatcgctgcctccaagtgccgaaaaaggaagctggagagaatcgcccggctggaggaaaaagtgaaaaccttgaaagctcagaactcggagctggcgtccacggccaacatgctcagggaaatggtggcacagcttaaacagaaagtcatgaactaactaa 5  False 113 67 112 81 121 152 9 10 10 7 12 15 107.666666666667 -1.60922764188034 -1.34560035797952 -1.38167170559266 -1.37589684261166 -1.42167148158172 -1.49009595500259 0.220422866876733 0.21042952551129 0.176626999563925 0.225693689331223 0.194612670247738 0.181034877321875 -1.43517459164118 0.0811729642438633 0.00213900942075532 0.0242157925549029 0.0268234757536366 0.024002309854779 0.0261874996489087 0.019783655930396 0.0226701259936623 0.0264261145825923 0.0236718706723681 0.0213642885270186 0.0151835456127666 0.018950017245917 0.0198151467826286 0.00900327190695682 QERIKAERKRMRNRIAASKCRKRKLERIARLEEKVKTLKAQNSELASTANMLREMVAQLKQKVMNAAAAAAAACAAAAAAAAAAAAAAAAAAAAAAAAAAAAAAAAAAAAAAAAAA BACH1 AAAAAAAACAAAAAAAAAAAAAAAAAAAAAAAAAAAAAAAAAAAAAAAAAA False 2 1 1 -1.400487 -1.4220232 -1.3890928 -1.3896831 -1.3856072 -1.3720319 -1.372038 -1.3749492 -1.3782009 -1.3935678 -1.3877681 0.015383344 0.060302712 4 4.2041845 -0.7384144 3.3663783 -1.0239766 3.7239637 0.80029154 3.8553946 -0.78227496 3.5261219 0.8330188 3.2605133 -0.83999205 3.1316354 -0.88822186 3.4762745 -0.804006 2.8419387 1.0074649 4.4606476 -0.67314315 4gM 0.5316975 4.8630857 0.83908040332 TRUE
caggagcggatcaaggcggagaggaagcgcatgaggaaccgcatcgctgcctccaagtgccgaaaaaggaagctggagagaatcgcccggctggaggaaaaagtgaaaaccttgaaagctcagaactcggagctggcgtccacggccaacatgctcagggaaatggtggcacagcttaaacagaaagtcatgaactaatcta 5  False 122 73 114 88 94 99 16 5 7 5 7 11 98.3333333333333 -1.46548988208317 -1.55899974656106 -1.48750040160425 -1.49050696512374 -1.50518531125352 -1.45468738560027 0.175574679167947 0.265829950982699 0.203451387560611 0.252852059579129 0.242160874825293 0.212662139965479 -1.4868699099187 0.0892447707744704 0.0179301286584037 0.0192887429007187 0.00248241318121878 0.0303214714601688 0.014333827703934 0.022788204861081 0.0092506093079989 0.0296060448951071 0.0145038470753776 0.0265840594712405 0.0188899750630119 0.022260634412088 0.0140813780197803 0.00989855360145154 QERIKAERKRMRNRIAASKCRKRKLERIARLEEKVKTLKAQNSELASTANMLREMVAQLKQKVMNAAAAAAAAACAAAAAAAAAAAAAAAAAAAAAAAAAAAAAAAAAAAAAAAAA BACH2 AAAAAAAAACAAAAAAAAAAAAAAAAAAAAAAAAAAAAAAAAAAAAAAAAA False 2 1 1 -1.4533188 -1.4547744 -1.4469932 -1.4550238 -1.4360455 -1.4393251 -1.4389875 -1.4415894 -1.4384608 -1.4463395 -1.4450858 0.0072559677 0.028443394 2 3.0331795 -1.4289539 2.9851732 -1.4744207 4.2599525 0.9799395 3.4558733 1.3531338 3.478391 1.0980812 4.0565896 -0.92915154 3.6566494 1.0637416 3.4912267 -1.1251874 3.7052782 1.0549943 5.2741494 0.7671454 4gM 0.5316975 5.0180264 1.12747493771 TRUE
caggagcggatcaaggcggagaggaagcgcatgaggaaccgcatcgctgcctccaagtgccgaaaaaggaagctggagagaatcgcccggctggaggaaaaagtgaaaaccttgaaagctcagaactcggagctggcgtccacggccaacatgctcagggaaatggtggcacagcttaaacagaaagtcatgaactaaacta 6  False 165 132 257 151 252 289 2411 1376 2085 1051 2413 2721 207.666666666667 -0.107088350265599 -0.182255799692952 -0.106959204485033 -0.176459488267689 -0.0895110161435253 -0.129302929900718 0.0836842674014486 0.0965236313582591 0.0652691228139607 0.0961314727502307 0.0865726960233701 0.0850771185414949 -0.12590286622833 0.034007717258528 0.16716496153603 0.00919360540136596 0.159518526450631 0.0110098148182399 0.168965634330184 0.00731067091564799 0.163110335263396 0.0112558810191753 0.169914458637884 0.0095038213804409 0.157625994688232 0.00890553736078043 0.165032577903773 0.00377195447111669 QERIKAERKRMRNRIAASKCRKRKLERIARLEEKVKTLKAQNSELASTANMLREMVAQLKQKVMNAAAAAAAAAACAAAAAAAAAAAAAAAAAAAAAAAAAAAAAAAAAAAAAAAA BATF AAAAAAAAAACAAAAAAAAAAAAAAAAAAAAAAAAAAAAAAAAAAAAAAAA False 2 1 1 -0.06533849 -0.09247124 -0.06191027 -0.07031453 -0.033259153 -0.027847886 -0.017797232 -0.023030996 -0.01977992 -0.07599425 -0.0487744 0.027290335 0.10697812 8 -2.0582523 -0.67549956 -1.9494976 -0.6851399 -2.025213 -0.7120695 -2.009692 -0.7008822 -1.9766744 -0.78256917 -2.2055955 -0.69739187 -2.1140795 -0.75939703 -2.3825655 -0.67931414 -2.2500834 -0.6988256 -2.161643 -0.6390232 4gM 0.5316975 -0.834949 0.70301121 TRUE
caggagcggatcaaggcggagaggaagcgcatgaggaaccgcatcgctgcctccaagtgccgaaaaaggaagctggagagaatcgcccggctggaggaaaaagtgaaaaccttgaaagctcagaactcggagctggcgtccacggccaacatgctcagggaaatggtggcacagcttaaacagaaagtcatgaactaaccga 6  False 63 43 89 119 79 73 201 245 322 345 140 197 77.6666666666667 -0.545647584880223 -0.347754749382593 -0.3352336894973 -0.415812744597823 -0.581265533185496 -0.502353783095778 0.131194631359178 0.162160122407212 0.0965727521312181 0.108528313351514 0.148915816296564 0.148830223129883 -0.436111717778784 0.0514009865108052 0.118984572636526 0.0144131233856398 0.140641151417639 0.0184965369980743 0.143397041304651 0.0108169311890732 0.135084843738845 0.0127074073385969 0.115930381582801 0.0163477560918635 0.118576502091944 0.0155789610087701 0.130625867929957 0.00570112305437441 QERIKAERKRMRNRIAASKCRKRKLERIARLEEKVKTLKAQNSELASTANMLREMVAQLKQKVMNAAAAAAAAAAACAAAAAAAAAAAAAAAAAAAAAAAAAAAAAAAAAAAAAAA BATF2 AAAAAAAAAAACAAAAAAAAAAAAAAAAAAAAAAAAAAAAAAAAAAAAAAA False 2 1 1 -0.43683195 -0.5169135 -0.4311267 -0.46366286 -0.39273727 -0.36600542 -0.35910726 -0.36203098 -0.3404833 -0.46385825 -0.41327578 0.057953127 0.22717626 6 -0.3378412 -1.0750997 -0.1940493 -1.0104672 -0.39706445 0.99205846 -0.32628644 -0.9628558 -0.46357727 1.0440123 -0.56343204 -0.95512176 -0.5345828 -1.0567551 -0.58126533 -0.9880196 -0.5805493 1.0313388 -0.32812452 -0.9569835 4gM 0.5316975 0.84770316 1.0072712329 TRUE
caggagcggatcaaggcggagaggaagcgcatgaggaaccgcatcgctgcctccaagtgccgaaaaaggaagctggagagaatcgcccggctggaggaaaaagtgaaaaccttgaaagctcagaactcggagctggcgtccacggccaacatgctcagggaaatggtggcacagcttaaacagaaagtcatgaactaaaaca 6  False 141 122 150 94 154 130 3554 3097 2414 1296 2415 3147 131.833333333333 0.0500472309726712 0.0615871909906823 0.0866653832532827 0.0103465199026151 0.0542854323866771 0.15262113707361 0.0886547087430395 0.0992011509756748 0.0769455487996308 0.117610737088185 0.105796879098607 0.112943238501615 0.0702848138137343 0.0395972033150317 0.184427973727901 0.00973966116291084 0.187332090179788 0.0113152218439095 0.190653157941733 0.00861852529106939 0.184983153201962 0.0137708538667836 0.185700218175786 0.0116142235109536 0.187136694561294 0.011822452938778 0.18679266815879 0.00439191042881293 QERIKAERKRMRNRIAASKCRKRKLERIARLEEKVKTLKAQNSELASTANMLREMVAQLKQKVMNAAAAAAAAAAAACAAAAAAAAAAAAAAAAAAAAAAAAAAAAAAAAAAAAAA BATF3 AAAAAAAAAAAACAAAAAAAAAAAAAAAAAAAAAAAAAAAAAAAAAAAAAA False 2 1 1 0.18324041 0.17708945 0.1844703 0.19468403 0.19433165 0.19396591 0.18765247 0.19266641 0.2052921 0.18636572 0.18997584 0.007881447 0.030895272 5 -3.8099213 0.7303225 -3.7521038 0.76337874 -3.875999 -0.7593894 -3.9639182 0.77395785 -3.7953472 -0.8033745 -4.2221775 0.6925307 -4.036153 0.73090553 -4.213786 0.7454422 -3.9960692 -0.7727252 -3.9984863 0.73079693 4gM 0.5316975 -2.6880155 0.750282386 TRUE
caggagcggatcaaggcggagaggaagcgcatgaggaaccgcatcgctgcctccaagtgccgaaaaaggaagctggagagaatcgcccggctggaggaaaaagtgaaaaccttgaaagctcagaactcggagctggcgtccacggccaacatgctcagggaaatggtggcacagcttaaacagaaagtcatgaactaaatca 6  False 84 106 186 105 101 148 33 9 11 15 7 11 121.666666666667 -1.14929128980472 -1.50014898142613 -1.49811878996807 -1.23852949938339 -1.52612222826583 -1.57472809525897 0.150634953014309 0.204279691643235 0.163918000091764 0.169823856631513 0.239921023657862 0.202118851197474 -1.37729149421921 0.0741704876150325 0.052667901672894 0.0165488491525336 0.00919513230429514 0.0233008388150196 0.0131444821200551 0.0183601449530393 0.0387542494036404 0.0198844048652859 0.0122054235690975 0.026338171952521 0.00632458682458922 0.0211570045097286 0.0262352309789041 0.00822659457727262 QERIKAERKRMRNRIAASKCRKRKLERIARLEEKVKTLKAQNSELASTANMLREMVAQLKQKVMNAAAAAAAAAAAAACAAAAAAAAAAAAAAAAAAAAAAAAAAAAAAAAAAAAA CEBPA AAAAAAAAAAAAACAAAAAAAAAAAAAAAAAAAAAAAAAAAAAAAAAAAAA False 2 1 1 -1.4324018 -1.434159 -1.4304506 -1.4307667 -1.4209847 -1.4147923 -1.4269297 -1.4265506 -1.4197292 -1.4260323 -1.4262797 0.006151384 0.024113426 8 3.9488218 -0.92971534 4.5442753 0.8162471 3.846222 0.95650005 3.5990474 1.0399063 3.2859557 1.0569477 3.4389663 0.95209175 3.724326 0.9631187 4.247678 0.83559185 4.029211 0.8598434 4.7872567 0.7350532 4gM 0.5316975 5.223556 0.9145015403 TRUE
caggagcggatcaaggcggagaggaagcgcatgaggaaccgcatcgctgcctccaagtgccgaaaaaggaagctggagagaatcgcccggctggaggaaaaagtgaaaaccttgaaagctcagaactcggagctggcgtccacggccaacatgctcagggaaatggtggcacagcttaaacagaaagtcatgaactaatcaa 4  False 59 11 14 89 81 62 10 2 3 0 15 7 52.6666666666667 -1.39157054972935 -1.29152971288273 -1.13419301869866 NA -1.23963659549061 -1.44991064220214 0.227494062549413 0.482316101194489 0.35350436950334 NA 0.197508209238254 0.264424704598111 -1.31401254430966 0.118212875165715 0.0260509522527995 0.0249926384872286 0.0329909580710896 0.0550146205989421 0.0539071189806345 0.0395953553726904 NA NA 0.0436553888240006 0.0216821564764993 0.0193899857300882 0.0276789356090294 0.0332537943309922 0.0131115411138942 QERIKAERKRMRNRIAASKCRKRKLERIARLEEKVKTLKAQNSELASTANMLREMVAQLKQKVMNAAAAAAAAAAAAAACAAAAAAAAAAAAAAAAAAAAAAAAAAAAAAAAAAAA CEBPB AAAAAAAAAAAAAACAAAAAAAAAAAAAAAAAAAAAAAAAAAAAAAAAAAA False 2 1 1 -1.3408766 -1.351886 -1.3331865 -1.3270913 -1.315506 -1.2969177 -1.3090181 -1.292227 -1.3017231 -1.3615297 -1.3229961 0.023782905 0.09322899 5 2.1213088 -1.1725204 2.608111 -0.9859574 2.1913218 1.1123319 2.7629006 -0.87131345 2.2127008 1.0430447 2.2412887 -0.96407133 1.9139717 -1.181548 2.3670352 -0.9046606 1.8199883 1.2221615 2.206517 -1.2039356 4gM 0.5316975 3.522895 1.06615448174 TRUE
caggagcggatcaaggcggagaggaagcgcatgaggaaccgcatcgctgcctccaagtgccgaaaaaggaagctggagagaatcgcccggctggaggaaaaagtgaaaaccttgaaagctcagaactcggagctggcgtccacggccaacatgctcagggaaatggtggcacagcttaaacagaaagtcatgaactaagcaa 5  False 106 106 120 79 170 80 25 5 7 5 10 11 110.166666666667 -1.29635009183841 -1.66118513501088 -1.50200005944454 -1.46102115291529 -1.57392844597373 -1.39107051717868 0.154773671411588 0.25748746488668 0.202799382084547 0.255790029016994 0.198058177437723 0.219914200714122 -1.45101499471996 0.0837424423028404 0.0365119306800486 0.0170035313167382 -0.0091732009738961 0.0293698990239847 0.0127097484718297 0.0227151749617166 0.0127030560923568 0.0299500470567769 0.00695732832844881 0.0217425311647412 0.025549138046159 0.0230197515407222 0.018058213826409 0.00928826469783768 QERIKAERKRMRNRIAASKCRKRKLERIARLEEKVKTLKAQNSELASTANMLREMVAQLKQKVMNAAAAAAAAAAAAAAACAAAAAAAAAAAAAAAAAAAAAAAAAAAAAAAAAAA CEBPD AAAAAAAAAAAAAAACAAAAAAAAAAAAAAAAAAAAAAAAAAAAAAAAAAA False 2 1 1 -1.355934 -1.3675332 -1.3607192 -1.3682595 -1.353281 -1.3393179 -1.3414537 -1.3523635 -1.3509362 -1.3681054 -1.3557904 0.010476615 0.041068334 1 4.501786 -0.5807748 5.2505918 -0.5172576 3.9483442 0.67700124 4.250242 -0.6515945 3.5858471 0.72635317 4.1123705 -0.59629536 3.8903868 -0.6427585 3.976995 -0.6481863 3.9392998 0.65842545 4.635204 -0.5866899 4gM 0.5316975 5.4874873 0.628533684 TRUE
caggagcggatcaaggcggagaggaagcgcatgaggaaccgcatcgctgcctccaagtgccgaaaaaggaagctggagagaatcgcccggctggaggaaaaagtgaaaaccttgaaagctcagaactcggagctggcgtccacggccaacatgctcagggaaatggtggcacagcttaaacagaaagtcatgaactaataca 5  False 79 64 142 83 93 71 20 14 24 7 25 4 88.6666666666667 -1.27593128901429 -1.24086646398454 -1.20128127143 -1.38256297224071 -1.13100322658554 -1.6574441555596 0.174113212958558 0.192612111931033 0.126696953414127 0.224931648752554 0.170088343699238 0.319253660510276 -1.25042166647667 0.0732486213204156 0.0387551529936615 0.0191281853185856 0.0387697811490274 0.0219699948527612 0.0463926907658935 0.0141910859605999 0.0218895994936892 0.0263368884650692 0.0555809979531263 0.0186720445552052 -0.00233380426777577 0.0334182145561675 0.0403069550633322 0.00812434608863347 QERIKAERKRMRNRIAASKCRKRKLERIARLEEKVKTLKAQNSELASTANMLREMVAQLKQKVMNAAAAAAAAAAAAAAAACAAAAAAAAAAAAAAAAAAAAAAAAAAAAAAAAAA CEBPE AAAAAAAAAAAAAAAACAAAAAAAAAAAAAAAAAAAAAAAAAAAAAAAAAA False 2 1 1 -1.2219374 -1.2610857 -1.2182356 -1.2205848 -1.1899548 -1.175584 -1.1843456 -1.1795805 -1.161818 -1.232101 -1.2045227 0.030933335 0.121258676 10 1.578361 -1.1279981 1.8114796 -1.0845661 1.655131 1.0660962 1.8776305 -0.95057005 1.5168178 -1.0818352 1.6298429 -0.9635463 1.4111838 -1.1456221 1.4768782 -1.0741974 1.4324341 -1.0713536 1.8323119 -0.99320555 4gM 0.5316975 2.9005876 1.0558990648 TRUE
caggagcggatcaaggcggagaggaagcgcatgaggaaccgcatcgctgcctccaagtgccgaaaaaggaagctggagagaatcgcccggctggaggaaaaagtgaaaaccttgaaagctcagaactcggagctggcgtccacggccaacatgctcagggaaatggtggcacagcttaaacagaaagtcatgaactaacaca 6  False 236 178 205 244 207 221 28 9 22 16 27 15 215.166666666667 -1.49436677806907 -1.64216002461492 -1.32967353011177 -1.45133809366838 -1.34180099350473 -1.60183419213438 0.133741586773984 0.194483274345993 0.125118247389504 0.146789333875895 0.13927258731448 0.173457799678926 -1.44785460079218 0.0600380731247815 0.0147576949960875 0.0146929334835914 -0.00700313195133043 0.022183426023902 0.0320117168708621 0.014014258086699 0.0138368300757008 0.0171873292868813 0.0324399336658946 0.0152891368044189 0.00348722746678301 0.018156878630134 0.0184087478512522 0.00665910259835101 QERIKAERKRMRNRIAASKCRKRKLERIARLEEKVKTLKAQNSELASTANMLREMVAQLKQKVMNAAAAAAAAAAAAAAAAACAAAAAAAAAAAAAAAAAAAAAAAAAAAAAAAAA CREB3 AAAAAAAAAAAAAAAAACAAAAAAAAAAAAAAAAAAAAAAAAAAAAAAAAA False 2 1 1 -1.436064 -1.4461704 -1.4401248 -1.4318838 -1.4303993 -1.415635 -1.417525 -1.4258016 -1.4232854 -1.43659 -1.4303479 0.009839726 0.038571727 3 3.1792738 -1.1829392 3.6958303 -1.0972506 3.3932815 1.1609883 3.609772 -1.0447772 2.9158695 1.2606862 3.8736496 -0.84878683 3.4851277 -0.97539735 4.014157 -0.88028276 3.712713 0.9523242 3.685532 -1.0201969 4gM 0.5316975 4.834901 1.0423629519 TRUE
caggagcggatcaaggcggagaggaagcgcatgaggaaccgcatcgctgcctccaagtgccgaaaaaggaagctggagagaatcgcccggctggaggaaaaagtgaaaaccttgaaagctcagaactcggagctggcgtccacggccaacatgctcagggaaatggtggcacagcttaaacagaaagtcatgaactaacgga 5  False 105 87 106 126 174 107 217 8 5 9 15 8 117.5 -0.670796642043294 -1.47830040566094 -1.56204711589983 -1.42796507479185 -1.46251625681176 -1.57295783962468 0.107330643673351 0.218353671058412 0.235610359748997 0.194930694712862 0.171306370207076 0.235097637035051 -1.14181273867029 0.0699658797092845 0.105235619773131 0.011791410931206 0.0116872554230795 0.0249061649402013 0.00598399132554109 0.0263902704706478 0.016573539625722 0.022824124544247 0.0191879921986536 0.0188057576876229 0.00650989020532902 0.0246090937955978 0.0523532776003074 0.00776024191182279 QERIKAERKRMRNRIAASKCRKRKLERIARLEEKVKTLKAQNSELASTANMLREMVAQLKQKVMNAAAAAAAAAAAAAAAAAACAAAAAAAAAAAAAAAAAAAAAAAAAAAAAAAA CREB3L1 AAAAAAAAAAAAAAAAAACAAAAAAAAAAAAAAAAAAAAAAAAAAAAAAAA False 2 1 1 -1.4070945 -1.410286 -1.3869178 -1.4062788 -1.3918355 -1.390987 -1.3913502 -1.3880111 -1.3918129 -1.4169974 -1.3981571 0.010827565 0.042444054 1 2.6925652 -1.1883669 3.2913313 -0.98536736 3.3383007 0.8847271 3.2345407 -1.005964 2.6863825 1.1221521 3.4878287 -0.84438604 3.382455 -0.8878639 3.3658156 -0.87423927 3.8035572 0.79567045 3.3612819 -0.99627775 4gM 0.5316975 4.5427866 0.9585014972 TRUE
caggagcggatcaaggcggagaggaagcgcatgaggaaccgcatcgctgcctccaagtgccgaaaaaggaagctggagagaatcgcccggctggaggaaaaagtgaaaaccttgaaagctcagaactcggagctggcgtccacggccaacatgctcagggaaatggtggcacagcttaaacagaaagtcatgaactaaacga 6  False 70 130 140 101 155 129 10 40 21 5 14 18 120.833333333333 -1.44084178998066 -1.14739577169368 -1.23501837431415 -1.52816294306189 -1.4489216655152 -1.38668474962978 0.222306417160913 0.127064736278093 0.132446355445005 0.249491081724201 0.178215884075397 0.175246885301557 -1.30397014709366 0.067529154221934 0.0206379833092653 0.0244227205546823 0.0494313673178639 0.014493437479138 0.0426138617239226 0.0148350656005487 0.00484153083238117 0.0292125133516817 0.0206803861445202 0.0195642738092934 0.0260082229027216 0.0183441530598175 0.034367643425645 0.00748997332757694 QERIKAERKRMRNRIAASKCRKRKLERIARLEEKVKTLKAQNSELASTANMLREMVAQLKQKVMNAAAAAAAAAAAAAAAAAAACAAAAAAAAAAAAAAAAAAAAAAAAAAAAAAA CREB3L2 AAAAAAAAAAAAAAAAAAACAAAAAAAAAAAAAAAAAAAAAAAAAAAAAAA False 2 1 1 -1.4470873 -1.4541132 -1.4501286 -1.4510695 -1.4391108 -1.4394089 -1.4340363 -1.4433173 -1.4314744 -1.4581224 -1.4447868 0.008782624 0.03442789 6 2.8993046 -1.4103714 3.118885 -1.4012223 3.8558211 1.1158556 3.0034769 -1.4830081 2.669716 -1.4633096 3.3003545 -1.1427094 2.8191621 -1.3318439 3.0654492 -1.2990365 2.2712479 -1.6381353 2.457607 -1.851001 4gM 0.5316975 4.2244825 1.413649329 TRUE
caggagcggatcaaggcggagaggaagcgcatgaggaaccgcatcgctgcctccaagtgccgaaaaaggaagctggagagaatcgcccggctggaggaaaaagtgaaaaccttgaaagctcagaactcggagctggcgtccacggccaacatgctcagggaaatggtggcacagcttaaacagaaagtcatgaactaagtta 6  False 107 69 171 95 198 105 9 11 9 12 16 18 124.166666666667 -1.5935033587528 -1.32754672313001 -1.53107592429256 -1.27216154772044 -1.48136824135383 -1.3252296581652 0.221406836479194 0.203285291096966 0.17889778114657 0.184712318627076 0.164667164572137 0.181737396660809 -1.4190342786537 0.0761807608176315 0.00386648889548649 0.0243238920643192 0.028882734959825 0.0231874140949224 0.00945301588025488 0.0200380018777033 0.0348163264354091 0.0216276711649294 0.0171184494676956 0.0180769156004429 0.0324410995966013 0.0190235542007035 0.0216053441450538 0.00844956335042096 QERIKAERKRMRNRIAASKCRKRKLERIARLEEKVKTLKAQNSELASTANMLREMVAQLKQKVMNAAAAAAAAAAAAAAAAAAAACAAAAAAAAAAAAAAAAAAAAAAAAAAAAAA CREB3L3 AAAAAAAAAAAAAAAAAAAACAAAAAAAAAAAAAAAAAAAAAAAAAAAAAA False 2 1 1 -1.4374186 -1.4472313 -1.4364675 -1.4344715 -1.4302143 -1.4179261 -1.4305952 -1.4217855 -1.4148496 -1.4314096 -1.4302369 0.009766117 0.038283177 2 3.770089 -1.0068929 3.5582929 -1.1500343 3.386273 1.1319951 3.7091687 -1.0355874 2.3992393 1.5303228 3.7858038 -0.8785528 2.7869456 -1.3169011 4.026687 -0.85752815 2.671137 1.2631042 4.292863 -0.8467062 4gM 0.5316975 4.7170305 1.1017625135 TRUE
caggagcggatcaaggcggagaggaagcgcatgaggaaccgcatcgctgcctccaagtgccgaaaaaggaagctggagagaatcgcccggctggaggaaaaagtgaaaaccttgaaagctcagaactcggagctggcgtccacggccaacatgctcagggaaatggtggcacagcttaaacagaaagtcatgaactaactta 6  False 152 152 65 85 103 192 41 6 3 7 13 10 124.833333333333 -1.25765690953489 -1.70998470881028 -1.56820216300923 -1.3890703693169 -1.35139054371726 -1.68088694566416 0.126231438823813 0.232730523201267 0.301859578538594 0.224203058792981 0.195261621350877 0.20437568946546 -1.42384078138152 0.0785050680908599 0.0407627876316333 0.0138678639824325 -0.014739446909529 0.0265460377623762 0.00529457614808607 0.0338107200815612 0.0211276587354902 0.0262515790272536 0.0313872071536687 0.0214355294107171 -0.00478770311503549 0.0213932414422593 0.0210722325187485 0.008707363106425 QERIKAERKRMRNRIAASKCRKRKLERIARLEEKVKTLKAQNSELASTANMLREMVAQLKQKVMNAAAAAAAAAAAAAAAAAAAAACAAAAAAAAAAAAAAAAAAAAAAAAAAAAA CREB3L4 AAAAAAAAAAAAAAAAAAAAACAAAAAAAAAAAAAAAAAAAAAAAAAAAAA False 2 1 1 -1.4166284 -1.4317448 -1.4235439 -1.4290333 -1.421263 -1.431547 -1.4118072 -1.4283845 -1.4095238 -1.4244062 -1.4227883 0.007938956 0.031120708 7 3.804651 -0.88155377 3.6807313 -0.9921008 3.2009516 -1.1014967 3.4670231 -1.0670782 3.0409362 -1.1439098 3.681044 -0.9741724 2.9966185 -1.101111 2.46474 -1.4560816 3.521736 -0.93224 3.7034736 -0.9413313 4gM 0.5316975 4.6345716 1.0591075815 TRUE
caggagcggatcaaggcggagaggaagcgcatgaggaaccgcatcgctgcctccaagtgccgaaaaaggaagctggagagaatcgcccggctggaggaaaaagtgaaaaccttgaaagctcagaactcggagctggcgtccacggccaacatgctcagggaaatggtggcacagcttaaacagaaagtcatgaactaacgta 5  False 514 566 540 634 646 748 2301 2187 1228 1332 1239 1448 608 -0.448030235524784 -0.454155583385539 -0.466494572577912 -0.503823651270814 -0.558218163544277 -0.601531397179468 0.0583514857209559 0.0574076364580076 0.0557575830906629 0.0580328204018105 0.0637527118542139 0.0675730067093561 -0.498657738039021 0.0243920242902431 0.129708875043284 0.00641053032977406 0.12850470915584 0.00654811094093197 0.12869475821997 0.00624530135313151 0.12477978686663 0.00679497050198243 0.118460487429338 0.00699867757170929 0.108194980447618 0.00707327594242549 0.123688597222321 0.00270543313394837 QERIKAERKRMRNRIAASKCRKRKLERIARLEEKVKTLKAQNSELASTANMLREMVAQLKQKVMNAAAAAAAAAAAAAAAAAAAAAACAAAAAAAAAAAAAAAAAAAAAAAAAAAA CREB5 AAAAAAAAAAAAAAAAAAAAAACAAAAAAAAAAAAAAAAAAAAAAAAAAAA False 2 1 1 -0.4334005 -0.5077465 -0.43307042 -0.4551978 -0.38860846 -0.36183083 -0.3659134 -0.36451006 -0.34333825 -0.4661044 -0.41197205 0.05479303 0.21478868 7 -0.37700343 -0.98478824 -0.22726011 -0.95613354 -0.40678293 -0.9569807 -0.37027842 0.90230715 -0.4918384 1.0044166 -0.5795959 -0.9460633 -0.54174024 1.0117706 -0.60520715 0.93872803 -0.60761374 0.9737135 -0.3431474 -0.8997804 4gM 0.5316975 0.82333374 0.957468196115 TRUE
caggagcggatcaaggcggagaggaagcgcatgaggaaccgcatcgctgcctccaagtgccgaaaaaggaagctggagagaatcgcccggctggaggaaaaagtgaaaaccttgaaagctcagaactcggagctggcgtccacggccaacatgctcagggaaatggtggcacagcttaaacagaaagtcatgaactaattca 5  False 118 93 97 93 114 168 64 13 7 5 5 16 113.833333333333 -1.05634230263711 -1.36355709352149 -1.44185090517646 -1.50561013170514 -1.65949628920963 -1.50070754393552 0.120398977677409 0.18338575116956 0.205720452294048 0.251453640539545 0.269273526239847 0.17494506885716 -1.31733538230056 0.0735951630517023 0.0628793349208704 0.0132271061917047 0.0247752692131741 0.0209176046556594 0.0194469414008948 0.0230423585073578 0.00748220359039731 0.029442306237265 -0.00243618181248501 0.0295604458843946 0.0140727663184101 0.0183125601042995 0.0328852428777648 0.00816278264768913 QERIKAERKRMRNRIAASKCRKRKLERIARLEEKVKTLKAQNSELASTANMLREMVAQLKQKVMNAAAAAAAAAAAAAAAAAAAAAAACAAAAAAAAAAAAAAAAAAAAAAAAAAA CREBL2 AAAAAAAAAAAAAAAAAAAAAAACAAAAAAAAAAAAAAAAAAAAAAAAAAA False 2 1 1 -1.4553721 -1.4576906 -1.4601084 -1.4524314 -1.447516 -1.4384565 -1.4496571 -1.4331404 -1.4592352 -1.45867 -1.4512278 0.009221147 0.036146898 3 3.058614 -1.4483044 3.298005 -1.3800317 2.908062 -1.6737366 3.9485958 -1.1460648 3.3846967 1.238321 3.8758278 -0.9667789 2.4812498 -1.716472 3.422945 -1.0806121 1.9067667 2.5395837 3.1414766 -1.4578056 4gM 0.5316975 4.4210043 1.4647710606 TRUE
caggagcggatcaaggcggagaggaagcgcatgaggaaccgcatcgctgcctccaagtgccgaaaaaggaagctggagagaatcgcccggctggaggaaaaagtgaaaaccttgaaagctcagaactcggagctggcgtccacggccaacatgctcagggaaatggtggcacagcttaaacagaaagtcatgaactaaagta 5  False 172 201 166 171 134 58 98 20 5 10 3 3 150.333333333333 -1.04214103266889 -1.45668579989481 -1.68884346752645 -1.48263040367963 -1.85551774781205 -1.68295297531654 0.101233671930746 0.142386971185376 0.231198943060069 0.181216967825804 0.330640822966208 0.364720805389133 -1.31581018422944 0.0685630528765528 0.064439495227463 0.0111215938426977 0.0141526911252565 0.0162411438859207 -0.00821822804071534 0.0258961560365306 0.0101728633411346 0.0212184061072556 -0.0239551250228021 0.0362972561430287 -0.00500396695392841 0.038177536032355 0.033054409706575 0.00760464784757851 QERIKAERKRMRNRIAASKCRKRKLERIARLEEKVKTLKAQNSELASTANMLREMVAQLKQKVMNAAAAAAAAAAAAAAAAAAAAAAAACAAAAAAAAAAAAAAAAAAAAAAAAAA CREBRF AAAAAAAAAAAAAAAAAAAAAAAACAAAAAAAAAAAAAAAAAAAAAAAAAA False 2 1 1 -1.4305681 -1.4340205 -1.448771 -1.4495176 -1.4426612 -1.4399451 -1.4312521 -1.4305413 -1.4344351 -1.4554318 -1.4397144 0.0090283565 0.03539116 4 3.6572206 -0.9923183 3.8897028 -0.9527363 2.778894 1.5276351 2.7906172 -1.5690782 2.1374831 1.8795495 2.417225 -1.5659552 2.7565444 -1.3370934 3.4043326 -1.0684423 2.9596164 1.2827213 2.6211815 -1.6826745 4gM 0.5316975 4.2196627 1.38582041304 TRUE
caggagcggatcaaggcggagaggaagcgcatgaggaaccgcatcgctgcctccaagtgccgaaaaaggaagctggagagaatcgcccggctggaggaaaaagtgaaaaccttgaaagctcagaactcggagctggcgtccacggccaacatgctcagggaaatggtggcacagcttaaacagaaagtcatgaactaagtaa 5  False 29 51 22 116 136 57 32 7 2 22 11 8 68.5 -0.851645672381659 -1.3685612583959 -1.3765782100841 -1.16108718562867 -1.481100445251 -1.38494398613627 0.206896160430016 0.246820012186025 0.386387915479301 0.150174502831784 0.196824474169651 0.25688753198057 -1.23145268865271 0.0871107221469599 0.0853674333890099 0.0227297402142084 0.0242044770888837 0.028153132961997 0.0267580124406852 0.0432785791208486 0.0478218465654729 0.0175836933277848 0.017147847724242 0.0216070970609788 0.0261904391624339 0.0268899740939844 0.0424108928305063 0.00966185631886343 QERIKAERKRMRNRIAASKCRKRKLERIARLEEKVKTLKAQNSELASTANMLREMVAQLKQKVMNAAAAAAAAAAAAAAAAAAAAAAAAACAAAAAAAAAAAAAAAAAAAAAAAAA CREBZF AAAAAAAAAAAAAAAAAAAAAAAAACAAAAAAAAAAAAAAAAAAAAAAAAA False 2 1 1 -1.455618 -1.4578351 -1.455246 -1.4435041 -1.4465342 -1.4358832 -1.43564 -1.4495386 -1.4331092 -1.4526091 -1.4465518 0.009150529 0.035870075 4 3.3710802 -1.3176403 3.1918244 -1.4284581 2.5359669 1.7955427 3.4284036 -1.2044998 3.2288888 1.2864325 3.5292964 -1.0438776 3.8817918 -0.9780389 2.7567134 -1.5246779 3.7342732 1.0073605 4.763384 -0.89915645 4gM 0.5316975 4.720543 1.24856848236 TRUE
caggagcggatcaaggcggagaggaagcgcatgaggaaccgcatcgctgcctccaagtgccgaaaaaggaagctggagagaatcgcccggctggaggaaaaagtgaaaaccttgaaagctcagaactcggagctggcgtccacggccaacatgctcagggaaatggtggcacagcttaaacagaaagtcatgaactaaccta 6  False 35 52 53 71 133 68 7 0 3 2 4 3 68.6666666666667 -1.34386812403224 NA -1.51050821160473 -1.68226191313908 -1.76947606252886 -1.7304401640893 0.277649119775746 NA 0.30532417108777 0.375843093704714 0.291886459119005 0.360146762830722 -1.58595732288065 0.141103654468411 0.0312915702586119 0.0305027041105533 NA NA 0.0117567664512085 0.034198782535779 -0.0132016721139937 0.0440068691718743 -0.014509597209012 0.0320428599114846 -0.00997473866110618 0.0376987432900519 0.00309113108518266 0.0156504641672049 QERIKAERKRMRNRIAASKCRKRKLERIARLEEKVKTLKAQNSELASTANMLREMVAQLKQKVMNAAAAAAAAAAAAAAAAAAAAAAAAAACAAAAAAAAAAAAAAAAAAAAAAAA CREM AAAAAAAAAAAAAAAAAAAAAAAAAACAAAAAAAAAAAAAAAAAAAAAAAA False 2 1 1 -1.4301684 -1.4384598 -1.4333274 -1.4323512 -1.4228959 -1.4205629 -1.420837 -1.4021758 -1.4194542 -1.432426 -1.4252659 0.0104288515 0.040881097 1 3.0731342 -1.1780021 3.44204 -1.1099248 2.914569 1.2865969 3.1223223 -1.2118132 2.8000672 1.2539877 2.9464712 -1.1443018 2.7663662 -1.2513667 2.9609046 -1.056577 3.1678984 1.0919468 3.9316015 -0.930462 4gM 0.5316975 4.3909183 1.15149790698 TRUE
caggagcggatcaaggcggagaggaagcgcatgaggaaccgcatcgctgcctccaagtgccgaaaaaggaagctggagagaatcgcccggctggaggaaaaagtgaaaaccttgaaagctcagaactcggagctggcgtccacggccaacatgctcagggaaatggtggcacagcttaaacagaaagtcatgaactaatcga 5  False 82 66 100 93 97 118 3 38 3 1 7 6 92.6666666666667 -1.8334364946461 -0.975729634928691 -1.68997646043663 -1.94546591641722 -1.51434300796636 -1.68805634904624 0.360680173443155 0.155387197709002 0.296424225870472 0.510931064535184 0.24116392394415 0.260032229176354 -1.37275100026974 0.101904165794812 -0.022492713886721 0.0396245470468826 0.069012192756664 0.0177239940916806 -0.00834513243224044 0.0332019165163533 -0.0440198096074942 0.0598241044985424 0.0134985287959095 0.0264746156912189 -0.00553816799640658 0.0272191485987808 0.0267388383314225 0.011302666123489 QERIKAERKRMRNRIAASKCRKRKLERIARLEEKVKTLKAQNSELASTANMLREMVAQLKQKVMNAAAAAAAAAAAAAAAAAAAAAAAAAAACAAAAAAAAAAAAAAAAAAAAAAA DBP AAAAAAAAAAAAAAAAAAAAAAAAAAACAAAAAAAAAAAAAAAAAAAAAAA False 2 1 1 -1.4274867 -1.4366893 -1.4404578 -1.4357826 -1.4221091 -1.429093 -1.4237065 -1.4252192 -1.4252431 -1.4311264 -1.4296916 0.0061676875 0.024177335 1 4.4051285 -0.80857515 4.5183597 -0.8350836 3.997315 -0.98811436 4.297204 -0.9025351 4.0602293 0.8608805 4.539114 -0.7786104 4.06406 -0.86585385 4.216185 -0.8352382 3.3582656 1.0651499 4.016477 -0.9033687 4gM 0.5316975 5.4256144 0.8843409684 TRUE
caggagcggatcaaggcggagaggaagcgcatgaggaaccgcatcgctgcctccaagtgccgaaaaaggaagctggagagaatcgcccggctggaggaaaaagtgaaaaccttgaaagctcagaactcggagctggcgtccacggccaacatgctcagggaaatggtggcacagcttaaacagaaagtcatgaactaaaata 6  False 126 77 46 98 88 65 2732 1465 579 1599 2261 1283 83.3333333333333 0.0066542595637398 -0.0174157481175366 0.0171981294385241 0.0563761875433593 0.198203932805077 0.0916887004415546 0.0928939180237094 0.12183655157084 0.123848359702297 0.115303533835167 0.135401282437112 0.151540532459547 0.0468595595907542 0.0486934295169502 0.179660795036921 0.0102053833177494 0.178320745315961 0.0138970928881563 0.182872262318223 0.0138720203702911 0.190372693666639 0.0135007071129676 0.201499376387841 0.0148641507319764 0.180758527314769 0.0158626655042722 0.184194464000255 0.00540081528507792 QERIKAERKRMRNRIAASKCRKRKLERIARLEEKVKTLKAQNSELASTANMLREMVAQLKQKVMNAAAAAAAAAAAAAAAAAAAAAAAAAAAACAAAAAAAAAAAAAAAAAAAAAA DDIT3 AAAAAAAAAAAAAAAAAAAAAAAAAAAACAAAAAAAAAAAAAAAAAAAAAA False 2 1 1 -0.053919077 -0.109348655 -0.052821994 -0.06719816 -0.025743008 -0.010607481 -0.0014890432 -0.012019396 0.010274291 -0.07305777 -0.03959303 0.03779914 0.14817263 8 -1.386832 1.0321794 -1.2489957 1.0232692 -1.369301 -1.0780103 -1.4408717 0.9854592 -1.439677 1.0953186 -1.6602536 0.96784955 -1.554958 -1.0765232 -1.6167787 1.0298731 -1.637301 1.0369854 -1.4778179 0.9418044 4gM 0.5316975 -0.20489812 1.026727244 TRUE
caggagcggatcaaggcggagaggaagcgcatgaggaaccgcatcgctgcctccaagtgccgaaaaaggaagctggagagaatcgcccggctggaggaaaaagtgaaaaccttgaaagctcagaactcggagctggcgtccacggccaacatgctcagggaaatggtggcacagcttaaacagaaagtcatgaactaatgaa 3  False 165 203 155 157 281 171 2486 2823 1365 1302 2274 1537 188.666666666667 -0.0982595906159591 -0.103293321175339 -0.0837690040045583 -0.128579500786588 -0.138556965585203 -0.143156343678962 0.0836578285101277 0.0806311553667285 0.0765975044169345 0.0943597164111321 0.0830808269053337 0.102235549329827 -0.112702736325999 0.0349214836419743 0.168134894534463 0.00919070080840481 0.168525256241406 0.00919706476721207 0.171563124795375 0.00857954149848518 0.168716526730858 0.0110484288916116 0.164530267497504 0.00912048919944082 0.156175873949642 0.0107016142502831 0.166496665852573 0.0038733045608447 QERIKAERKRMRNRIAASKCRKRKLERIARLEEKVKTLKAQNSELASTANMLREMVAQLKQKVMNAAAAAAAAAAAAAAAAAAAAAAAAAAAAAAAAAAAAAAAAAAAAAAAAAAA FOS AAAAAAAAAAAAAAAAAAAAAAAAAAAAAAAAAAAAAAAAAAAAAAAAAAA False 1 1 1 -0.12662137 -0.19011796 -0.12745774 -0.14828944 -0.10119879 -0.08583939 -0.08179796 -0.080562115 -0.06336093 -0.15576148 -0.11610071 0.040395655 0.15835097 NA -1.2024882 -0.9855633 -1.0453615 -0.9802675 -1.237723 0.9818175 -1.2378037 -0.9259659 -1.2943385 1.0031701 -1.4325086 -0.9261728 -1.3058712 -1.0434102 -1.43114 -0.97534174 -1.3981855 1.0063037 -1.1983852 -0.9332268 4gM 0.5316975 0 0.976123954 TRUE
caggagcggatcaaggcggagaggaagcgcatgaggaaccgcatcgctgcctccaagtgccgaaaaaggaagctggagagaatcgcccggctggaggaaaaagtgaaaaccttgaaagctcagaactcggagctggcgtccacggccaacatgctcagggaaatggtggcacagcttaaacagaaagtcatgaactaaaaga 6  False 74 29 45 28 68 51 1000 378 112 42 542 320 49.1666666666667 -0.129614963365413 -0.121033202092299 -0.440978789071007 -0.595903896431115 -0.142982665012405 -0.250460258314479 0.117215114074712 0.193370224667007 0.131754430441031 0.220169906794847 0.153739172269933 0.171015262964654 -0.25556191422698 0.0627130071317574 0.164690173881196 0.0128773249661065 0.166501784879575 0.0220564677787895 0.131552732838467 0.0147575643904163 0.113998257632872 0.0257793436840876 0.164044420818682 0.0168772569129169 0.144943723200689 0.0179012035163439 0.150651488396903 0.00695579200007865 QERIKAERKRMRNRIAASKCRKRKLERIARLEEKVKTLKAQNSELASTANMLREMVAQLKQKVMNAAAAAAAAAAAAAAAAAAAAAAAAAAAAACAAAAAAAAAAAAAAAAAAAAA FOSB AAAAAAAAAAAAAAAAAAAAAAAAAAAAACAAAAAAAAAAAAAAAAAAAAA False 2 1 1 -0.1620152 -0.21961403 -0.16559303 -0.17722464 -0.1298914 -0.11495507 -0.11670351 -0.1189692 -0.100437164 -0.1761452 -0.14815484 0.03769007 0.14774507 1 -1.2279993 0.8764181 -1.1260946 0.8343606 -1.2384115 -0.88440335 -1.3468205 0.78517866 -1.3684902 -0.87944174 -1.5182128 -0.81004447 -1.3581105 0.91578555 -1.5336164 0.82319695 -1.541954 0.829026 -1.341147 0.78788257 4gM 0.5316975 -0.08170516 0.842573802 TRUE
caggagcggatcaaggcggagaggaagcgcatgaggaaccgcatcgctgcctccaagtgccgaaaaaggaagctggagagaatcgcccggctggaggaaaaagtgaaaaccttgaaagctcagaactcggagctggcgtccacggccaacatgctcagggaaatggtggcacagcttaaacagaaagtcatgaactaataga 5  False 101 91 115 162 159 58 359 180 197 231 170 77 114.333333333333 -0.514512091737865 -0.63760468997108 -0.546578586715729 -0.609744715432361 -0.728558578636114 -0.714132714614302 0.105857522799516 0.11893571104249 0.0909135951807646 0.0977618206491669 0.111724796399065 0.171299310799439 -0.607552787455111 0.0447328463015293 0.122405137180093 0.0116295729604249 0.107579877965208 0.0135662131172136 0.119724699366345 0.0101830597297816 0.112377658182672 0.0114467758577259 0.0997607708528093 0.0122649814262017 0.0964083184581207 0.0179309365238586 0.111610539603664 0.00496152853571839 QERIKAERKRMRNRIAASKCRKRKLERIARLEEKVKTLKAQNSELASTANMLREMVAQLKQKVMNAAAAAAAAAAAAAAAAAAAAAAAAAAAAAACAAAAAAAAAAAAAAAAAAAA FOSL1 AAAAAAAAAAAAAAAAAAAAAAAAAAAAAACAAAAAAAAAAAAAAAAAAAA False 2 1 1 -0.55588853 -0.63151044 -0.5557619 -0.58259857 -0.5090449 -0.47286284 -0.48083115 -0.47617853 -0.4678408 -0.58194774 -0.5314466 0.05770074 0.2261869 8 -0.09351945 -0.9523479 0.07286763 -0.91827285 -0.10802615 0.95654726 -0.044531226 -0.8693351 -0.21605897 0.9682404 -0.31433213 -0.9066266 -0.2732141 -1.0014759 -0.31836462 -0.93856907 -0.31022584 0.9452793 -0.048102975 -0.87105757 4gM 0.5316975 1.1130297 0.9327751907 TRUE
caggagcggatcaaggcggagaggaagcgcatgaggaaccgcatcgctgcctccaagtgccgaaaaaggaagctggagagaatcgcccggctggaggaaaaagtgaaaaccttgaaagctcagaactcggagctggcgtccacggccaacatgctcagggaaatggtggcacagcttaaacagaaagtcatgaactaagaga 6  False 79 67 95 97 40 69 1537 1557 1099 1599 397 617 74.5 -0.0245779941014946 0.0373833894191819 -0.00665509362997767 0.0591792661179255 -0.07905801241505 -0.144697308443917 0.113430789093739 0.129681566957844 0.0914907152715516 0.115828907265609 0.197249301210409 0.148561658931052 -0.0115850318534575 0.0498632330349926 0.176229600322434 0.0124615766819195 0.184571321967385 0.0147919221174522 0.180200507947808 0.0102477018588719 0.190700901671989 0.0135622222510853 0.171061973788593 0.0216537339395606 0.156014571833148 0.0155508487672243 0.177712101884188 0.00553056364709422 QERIKAERKRMRNRIAASKCRKRKLERIARLEEKVKTLKAQNSELASTANMLREMVAQLKQKVMNAAAAAAAAAAAAAAAAAAAAAAAAAAAAAAACAAAAAAAAAAAAAAAAAAA FOSL2 AAAAAAAAAAAAAAAAAAAAAAAAAAAAAAACAAAAAAAAAAAAAAAAAAA False 2 1 1 0.0009325743 -0.029556513 -0.005370617 -0.018214464 0.02575779 0.037204027 0.037132382 0.03740096 0.042708516 -0.015928626 0.011206603 0.027652958 0.1083996 3 -1.8771977 0.87647843 -1.7523589 0.89594245 -1.8997207 -0.87749445 -1.963226 0.82012665 -1.9463468 0.9252207 -2.184322 0.8314263 -1.944885 0.9514792 -2.11257 0.8970004 -2.069831 -0.89219344 -1.9953933 0.8071201 4gM 0.5316975 -0.69620466 0.877448208 TRUE
caggagcggatcaaggcggagaggaagcgcatgaggaaccgcatcgctgcctccaagtgccgaaaaaggaagctggagagaatcgcccggctggaggaaaaagtgaaaaccttgaaagctcagaactcggagctggcgtccacggccaacatgctcagggaaatggtggcacagcttaaacagaaagtcatgaactaattga 5  False 114 85 86 94 127 108 19 5 8 16 18 8 102.333333333333 -1.3964144794798 -1.60069580061126 -1.37007950197515 -1.19064661339722 -1.31758740914211 -1.57573497679784 0.166856651693877 0.262079743569713 0.197052696205859 0.170576373857669 0.170976621349091 0.234856850364017 -1.37050571318671 0.0783412049695562 0.0255187951329444 0.0183309750076167 -0.00227358104821637 0.0298937100035601 0.0274859204362745 0.0220714995528339 0.0443607802524433 0.0199725159086328 0.0350980648242503 0.0187695583500644 0.00621919043463176 0.0245838891961517 0.0269878735897256 0.00868918828368245 QERIKAERKRMRNRIAASKCRKRKLERIARLEEKVKTLKAQNSELASTANMLREMVAQLKQKVMNAAAAAAAAAAAAAAAAAAAAAAAAAAAAAAAACAAAAAAAAAAAAAAAAAA HLF AAAAAAAAAAAAAAAAAAAAAAAAAAAAAAAACAAAAAAAAAAAAAAAAAA False 2 1 1 -1.4088997 -1.4153154 -1.4128252 -1.4063963 -1.3853955 -1.3879554 -1.3967912 -1.3817152 -1.3934665 -1.4130323 -1.4001793 0.012624331 0.04948738 8 3.0669048 -1.052305 3.562614 -0.93354434 3.5746903 0.93011624 3.5704453 -0.91185147 3.4819639 -0.8428558 3.393231 -0.8574208 3.0362613 -1.0125914 4.1785445 -0.6865939 3.0545294 0.9978466 3.530652 -0.92953765 4gM 0.5316975 4.723365 0.91546634026 TRUE
caggagcggatcaaggcggagaggaagcgcatgaggaaccgcatcgctgcctccaagtgccgaaaaaggaagctggagagaatcgcccggctggaggaaaaagtgaaaaccttgaaagctcagaactcggagctggcgtccacggccaacatgctcagggaaatggtggcacagcttaaacagaaagtcatgaactaaataa 5  False 47 10 77 109 151 82 3737 537 1810 2244 4578 3506 79.3333333333333 0.381145730522435 0.26685811420586 0.193765318171646 0.119918232315396 0.246450026669761 0.322443093216664 0.142413344872187 0.322871427146329 0.098847352405252 0.109826087344554 0.106419371576837 0.136505704472748 0.233585819050312 0.0508909877489615 0.220802659775426 0.0156456181944286 0.210745992250878 0.0368278169082555 0.202649218950661 0.0110717048607755 0.197812730474641 0.0128593616282539 0.206795760576572 0.0116825598062928 0.204912987424048 0.0142888789839396 0.204905143987655 0.00564455671399419 QERIKAERKRMRNRIAASKCRKRKLERIARLEEKVKTLKAQNSELASTANMLREMVAQLKQKVMNAAAAAAAAAAAAAAAAAAAAAAAAAAAAAAAAACAAAAAAAAAAAAAAAAA JDP2 AAAAAAAAAAAAAAAAAAAAAAAAAAAAAAAAACAAAAAAAAAAAAAAAAA False 2 1 1 0.26316965 0.24505174 0.25737596 0.25698817 0.2609744 0.2650559 0.25765502 0.25387716 0.26885712 0.2556852 0.25846905 0.006604551 0.02588984 8 -4.105198 1.056268 -4.0826073 1.0241175 -3.9971213 1.1973797 -4.0584106 1.1665679 -3.8142207 1.2949703 -4.3770056 1.0351794 -4.054262 1.140936 -4.185219 1.210674 -4.009706 1.2221905 -4.089555 1.0887735 4gM 0.5316975 -2.79895 1.143705674 TRUE
```
