## Supplementary material for "The genetic architecture of protein interaction affinity and specificity": Table S3 (part 37 of 74)

```
caggagcggatcaaggcggagaggaagcgcatgaggaaccgcatcgctgcctccaagtgccgaaaaaggaagctggagagaatcgcccggctggaggaaaaagtgaaaaccttgaaagctcagaactcggagctggcgtccacggccaacatgctcagggaaatggtggcacagcttaaacagaaagtcatgaactaataaa 4  False 155 187 229 389 267 282 926 956 862 1795 1074 1226 251.5 -0.364861382093493 -0.37745555239919 -0.324034393859276 -0.28879486611514 -0.34232563475786 -0.359991727928925 0.0870677593192982 0.0844042489033875 0.0686349973687678 0.066832887115625 0.0855478379929143 0.0865764033197685 -0.33659578375991 0.0319683273923366 0.138845856746946 0.00956531791719879 0.137253376459691 0.00962743669319493 0.144651453212867 0.0076876761541539 0.149957164807137 0.00782535629612146 0.142160847071643 0.0093913139952125 0.133478400778458 0.00906247658058784 0.141663644132819 0.00354575623306231 QERIKAERKRMRNRIAASKCRKRKLERIARLEEKVKTLKAQNSELASTANMLREMVAQLKQKVMNAAAAAAAAAAAAAAAAAAAAAAAAAAAAAAAAAACAAAAAAAAAAAAAAAA JUN AAAAAAAAAAAAAAAAAAAAAAAAAAAAAAAAAACAAAAAAAAAAAAAAAA False 2 1 1 -0.38544893 -0.45430982 -0.3943838 -0.42201543 -0.34116924 -0.3170725 -0.32570755 -0.31891847 -0.3087257 -0.42087972 -0.3688631 0.0528951 0.2073488 5 -0.4713933 1.0293243 -0.36006993 0.9500027 -0.4911101 0.9819408 -0.43146318 0.9570651 -0.5737203 1.065266 -0.7025858 -0.9386105 -0.6038356 -1.0741053 -0.73148364 -0.93448806 -0.6803148 0.9977446 -0.442676 -0.93846214 4gM 0.5316975 0.7295153 0.986700946827 TRUE
caggagcggatcaaggcggagaggaagcgcatgaggaaccgcatcgctgcctccaagtgccgaaaaaggaagctggagagaatcgcccggctggaggaaaaagtgaaaaccttgaaagctcagaactcggagctggcgtccacggccaacatgctcagggaaatggtggcacagcttaaacagaaagtcatgaactaacaga 6  False 81 73 75 94 90 115 22 16 15 37 9 16 88 -1.25566777581049 -1.24033084228898 -1.15369601693506 -0.961533119149589 -1.4192524134459 -1.38755133976885 0.168625078162657 0.180719283709666 0.160791531730298 0.142564540197977 0.223857765996167 0.184913630931403 -1.19767863517296 0.0702089427985157 0.0409813150934908 0.0185252554337964 0.0388308759876463 0.0206134582767967 0.0517226250602676 0.0180099551491405 0.0711873143453856 0.0166926549246902 0.0239374323624384 0.0245747714969832 0.0259175116634104 0.0193560298821591 0.0461569305625374 0.0077872011722524 QERIKAERKRMRNRIAASKCRKRKLERIARLEEKVKTLKAQNSELASTANMLREMVAQLKQKVMNAAAAAAAAAAAAAAAAAAAAAAAAAAAAAAAAAAACAAAAAAAAAAAAAAA JUNB AAAAAAAAAAAAAAAAAAAAAAAAAAAAAAAAAAACAAAAAAAAAAAAAAA False 2 1 1 -1.2416141 -1.2965715 -1.2317561 -1.2503041 -1.214403 -1.2017524 -1.189751 -1.1979319 -1.1763215 -1.2567111 -1.2257117 0.036640134 0.14362933 7 1.369389 -1.368438 1.5965905 -1.3579446 1.4353138 1.2735872 1.5284703 -1.2632291 1.3145001 1.3295318 1.3813447 -1.215026 1.2206383 -1.3429183 1.2455459 -1.3353021 1.2109439 1.3149853 1.5838962 -1.2262182 4gM 0.5316975 2.667044 1.302718083 TRUE
caggagcggatcaaggcggagaggaagcgcatgaggaaccgcatcgctgcctccaagtgccgaaaaaggaagctggagagaatcgcccggctggaggaaaaagtgaaaaccttgaaagctcagaactcggagctggcgtccacggccaacatgctcagggaaatggtggcacagcttaaacagaaagtcatgaactaaatga 6  False 76 142 107 124 123 126 73 94 41 56 92 74 116.333333333333 -0.891624015062922 -0.937500815696434 -0.9699019314785 -0.923969162648008 -0.832707201680142 -0.957615812541687 0.133857345293169 0.107286032680417 0.115304893538573 0.122825789625611 0.128945756598821 0.131705040447377 -0.922168543294645 0.0498765428803244 0.0809753879230569 0.0147056507861415 0.0733727023494385 0.0122374110440465 0.0723090527168076 0.0129150828949709 0.0755856181775742 0.0143814760614787 0.0883274904319001 0.0141554727387742 0.0709214676751653 0.013786364399908 0.0767150393293816 0.00553203990409282 QERIKAERKRMRNRIAASKCRKRKLERIARLEEKVKTLKAQNSELASTANMLREMVAQLKQKVMNAAAAAAAAAAAAAAAAAAAAAAAAAAAAAAAAAAAACAAAAAAAAAAAAAA JUND AAAAAAAAAAAAAAAAAAAAAAAAAAAAAAAAAAAACAAAAAAAAAAAAAA False 2 1 1 -0.8834745 -0.96777356 -0.88904434 -0.92442274 -0.8397087 -0.80248195 -0.8020976 -0.79896027 -0.78750193 -0.9174215 -0.8612887 0.0636791 0.24962208 9 0.5824096 1.166961 0.7973199 -1.1179429 0.59693575 -1.1497931 0.7032254 1.1139513 0.46916592 1.2002418 0.43471754 -1.0891576 0.4065367 1.1598262 0.40676606 -1.1137667 0.3911091 1.1369699 0.7250378 -1.0457929 4gM 0.5316975 1.829703 1.129440319 TRUE
caggagcggatcaaggcggagaggaagcgcatgaggaaccgcatcgctgcctccaagtgccgaaaaaggaagctggagagaatcgcccggctggaggaaaaagtgaaaaccttgaaagctcagaactcggagctggcgtccacggccaacatgctcagggaaatggtggcacagcttaaacagaaagtcatgaactaaggaa 4  False 58 38 45 126 105 90 8 2 6 8 9 16 77 -1.45095535524607 -1.63116833346662 -1.26831344215487 -1.46015491521636 -1.46418672578118 -1.31437245828195 0.24667594220219 0.408049308626007 0.235014964765637 0.203549450638512 0.21860394918898 0.19326576715561 -1.40306197563951 0.0943314012489865 0.0195269007708342 0.0270999716558173 -0.00574938214541088 0.0465434967734329 0.038884544190554 0.0263235814054281 0.0128044824847177 0.0238332809470048 0.0190046106079661 0.0239980153279529 0.0335775884769411 0.0202302985746364 0.0233769067380506 0.0104627355021482 QERIKAERKRMRNRIAASKCRKRKLERIARLEEKVKTLKAQNSELASTANMLREMVAQLKQKVMNAAAAAAAAAAAAAAAAAAAAAAAAAAAAAAAAAAAAACAAAAAAAAAAAAA MAF AAAAAAAAAAAAAAAAAAAAAAAAAAAAAAAAAAAAACAAAAAAAAAAAAA False 2 1 1 -1.3612945 -1.3681276 -1.3807646 -1.3729975 -1.3602896 -1.3686738 -1.3600217 -1.3628548 -1.3379455 -1.3779203 -1.3650888 0.012017893 0.04711014 3 3.52717 -0.7551122 4.3765936 -0.62189204 3.6213078 0.7955859 3.5493205 -0.79437155 2.7546904 0.96886873 3.0087447 -0.8993408 2.8328693 -0.9399967 3.2679806 -0.8181215 2.8449705 0.8733263 3.3343816 -0.8458315 4gM 0.5316975 4.5901833 0.8312447145 TRUE
caggagcggatcaaggcggagaggaagcgcatgaggaaccgcatcgctgcctccaagtgccgaaaaaggaagctggagagaatcgcccggctggaggaaaaagtgaaaaccttgaaagctcagaactcggagctggcgtccacggccaacatgctcagggaaatggtggcacagcttaaacagaaagtcatgaactaaggga 5  False 139 124 183 191 194 145 306 23 13 18 13 16 162.666666666667 -0.652589403082521 -1.28606106005866 -1.4462991693116 -1.35221905244489 -1.53594518819042 -1.45675341525265 0.0948949716603518 0.14708507396705 0.15350669850761 0.145405121427464 0.177362892508158 0.178438880665599 -1.13418389886862 0.0567776434220908 0.107235878312179 0.0104252203085425 0.0336147312761688 0.0167770255233542 0.0189486997540654 0.0171939947674107 0.0254425207285955 0.017025254056168 0.0111270736869904 0.0194706336679273 0.0186737112241189 0.0186782785503988 0.0531994277897069 0.00629747313932751 QERIKAERKRMRNRIAASKCRKRKLERIARLEEKVKTLKAQNSELASTANMLREMVAQLKQKVMNAAAAAAAAAAAAAAAAAAAAAAAAAAAAAAAAAAAAAACAAAAAAAAAAAA MAFA AAAAAAAAAAAAAAAAAAAAAAAAAAAAAAAAAAAAAACAAAAAAAAAAAA False 2 1 1 -1.3885834 -1.4066145 -1.401968 -1.4124751 -1.3871425 -1.3857032 -1.3773736 -1.3801739 -1.3879654 -1.4092753 -1.3937275 0.012674351 0.04968346 3 3.7969391 -0.77725476 3.821044 -0.8339526 3.2730713 0.96350724 3.3108904 -1.0142202 3.913211 0.7553548 4.3930163 -0.6564199 3.3185055 -0.8553705 4.246289 -0.6715672 3.383341 0.88012344 3.870479 -0.8324824 4gM 0.5316975 5.0110598 0.8240253213 TRUE
caggagcggatcaaggcggagaggaagcgcatgaggaaccgcatcgctgcctccaagtgccgaaaaaggaagctggagagaatcgcccggctggaggaaaaagtgaaaaccttgaaagctcagaactcggagctggcgtccacggccaacatgctcagggaaatggtggcacagcttaaacagaaagtcatgaactaacgaa 4  False 50 32 90 24 100 36 8 1 6 0 3 4 55.3333333333333 -1.40817966551627 -1.77398826537414 -1.46425322475376 NA -1.77020571506859 -1.45468738560027 0.251526964758159 0.556560359562345 0.220276639539251 NA 0.33621312394622 0.346163372990747 -1.51246908588659 0.132644622106317 0.0242262645145657 0.0276329079956763 -0.022039911008951 0.063483174096621 0.0169376999844955 0.0246727694911173 NA NA -0.0145896973759918 0.0369089750292904 0.0188899750630119 0.0362350171697376 0.011242054065311 0.0147122334504248 QERIKAERKRMRNRIAASKCRKRKLERIARLEEKVKTLKAQNSELASTANMLREMVAQLKQKVMNAAAAAAAAAAAAAAAAAAAAAAAAAAAAAAAAAAAAAAACAAAAAAAAAAA MAFB AAAAAAAAAAAAAAAAAAAAAAAAAAAAAAAAAAAAAAACAAAAAAAAAAA False 2 1 1 -1.4085346 -1.4193043 -1.4142355 -1.4012028 -1.407431 -1.4029049 -1.4020823 -1.40721 -1.394013 -1.4151226 -1.4072043 0.007565377 0.029656278 10 4.438589 -0.7258363 4.1891117 -0.81074095 3.1538982 1.0619419 4.145006 -0.7660837 3.7701962 0.85821474 4.8315415 -0.6411042 3.259652 -0.9659357 2.5542448 -1.2539537 3.86355 0.7907691 4.853847 -0.6832974 4gM 0.5316975 5.1843443 0.855787781 TRUE
caggagcggatcaaggcggagaggaagcgcatgaggaaccgcatcgctgcctccaagtgccgaaaaaggaagctggagagaatcgcccggctggaggaaaaagtgaaaaccttgaaagctcagaactcggagctggcgtccacggccaacatgctcagggaaatggtggcacagcttaaacagaaagtcatgaactaaggta 5  False 70 81 64 167 73 55 8 10 3 3 6 3 85 -1.50515333146469 -1.39758803375367 -1.56381941858722 -1.80520459231345 -1.47641912353206 -1.66709756311308 0.241370252542204 0.204058167049611 0.302099947906003 0.301163159132536 0.264651252146103 0.366402842281822 -1.53064316260759 0.10853616301942 0.0135726775652191 0.0265170853065585 0.0208935840260906 0.0232755709638295 0.00578547905585183 0.0338376433994727 -0.0275968345865465 0.0352627145884086 0.0176617562367971 0.0290530195320199 -0.00334428491286753 0.0383536050230172 0.00922628248543506 0.0120382518552106 QERIKAERKRMRNRIAASKCRKRKLERIARLEEKVKTLKAQNSELASTANMLREMVAQLKQKVMNAAAAAAAAAAAAAAAAAAAAAAAAAAAAAAAAAAAAAAAACAAAAAAAAAA MAFF AAAAAAAAAAAAAAAAAAAAAAAAAAAAAAAAAAAAAAAACAAAAAAAAAA False 2 1 1 -1.4154241 -1.4207951 -1.4166424 -1.4187665 -1.4049481 -1.4052881 -1.3977982 -1.3961507 -1.3986456 -1.4259299 -1.410039 0.010739373 0.042098343 9 4.1987076 -0.7938768 4.712889 -0.7264851 3.6503325 0.92928314 3.6413314 -0.95437634 3.8700473 0.82616395 3.7911916 -0.82578766 4.5122232 -0.6844116 3.3499832 -0.9091051 3.2902205 0.947779 3.2174273 -1.0930471 4gM 0.5316975 5.101816 0.8690315817 TRUE
caggagcggatcaaggcggagaggaagcgcatgaggaaccgcatcgctgcctccaagtgccgaaaaaggaagctggagagaatcgcccggctggaggaaaaagtgaaaaccttgaaagctcagaactcggagctggcgtccacggccaacatgctcagggaaatggtggcacagcttaaacagaaagtcatgaactaagtga 6  False 85 88 61 84 96 68 8 5 8 0 9 2 80.3333333333333 -1.5611104608711 -1.61019861715481 -1.2729859675891 NA -1.43806513661846 -1.85148775528687 0.236750870039726 0.261295263087896 0.204224810358481 NA 0.221574550205213 0.428539582826901 -1.47464379243681 0.110245031911516 0.00742519270181291 0.0260095970863173 -0.00335750473533791 0.0298042294824505 0.0383611834600594 0.0228748344848619 NA NA 0.0218721996860361 0.0243241234746047 -0.0226455232894863 0.0448578340553089 0.0154374337100121 0.012227790471081 QERIKAERKRMRNRIAASKCRKRKLERIARLEEKVKTLKAQNSELASTANMLREMVAQLKQKVMNAAAAAAAAAAAAAAAAAAAAAAAAAAAAAAAAAAAAAAAAACAAAAAAAAA MAFG AAAAAAAAAAAAAAAAAAAAAAAAAAAAAAAAAAAAAAAAACAAAAAAAAA False 2 1 1 -1.4026549 -1.4063541 -1.4054244 -1.4224898 -1.407589 -1.4134239 -1.4084147 -1.401234 -1.3876848 -1.4219116 -1.4077181 0.010159007 0.03982331 10 3.5666816 -0.87891126 4.666113 -0.6820803 4.1298566 0.77611977 3.8345282 -0.926108 4.030587 0.8033875 4.3912725 -0.74063814 3.9654787 -0.8181889 2.8943825 -1.0762362 3.3160431 0.8969408 3.7897043 -0.90717435 4gM 0.5316975 5.1368456 0.850578546098 TRUE
caggagcggatcaaggcggagaggaagcgcatgaggaaccgcatcgctgcctccaagtgccgaaaaaggaagctggagagaatcgcccggctggaggaaaaagtgaaaaccttgaaagctcagaactcggagctggcgtccacggccaacatgctcagggaaatggtggcacagcttaaacagaaagtcatgaactaactga 6  False 90 148 164 186 341 243 9 13 14 3 20 18 195.333333333333 -1.54363801832038 -1.49084724752379 -1.39436277535269 -1.83465320850073 -1.57478452893096 -1.57573497679784 0.22487231805897 0.171871093344626 0.150424100982742 0.299988621681251 0.142766752375486 0.161108280957451 -1.53149821480361 0.0713333849995623 0.00934472605255332 0.0247046120151474 0.0102561198190848 0.0196042034857699 0.0247659969446725 0.0168487188528878 -0.0310449261480328 0.0351251898691257 0.00686334881890291 0.015672721030612 0.00621919043463176 0.0168641796971287 0.00913144465996965 0.00791191829911826 QERIKAERKRMRNRIAASKCRKRKLERIARLEEKVKTLKAQNSELASTANMLREMVAQLKQKVMNAAAAAAAAAAAAAAAAAAAAAAAAAAAAAAAAAAAAAAAAAACAAAAAAAA MAFK AAAAAAAAAAAAAAAAAAAAAAAAAAAAAAAAAAAAAAAAAACAAAAAAAA False 2 1 1 -1.4603448 -1.466576 -1.4567863 -1.4546506 -1.4595113 -1.4601136 -1.4652162 -1.4663285 -1.4578037 -1.4561102 -1.4603442 0.004328019 0.016965834 1 3.0565894 -1.5398272 3.1946917 -1.6351812 4.150777 1.1185429 4.4864836 1.0371394 2.1170259 2.274884 2.1454 -2.1074128 1.7595484 3.0035887 2.2833583 2.3112907 3.01314 1.5739137 4.376649 1.0153385 4gM 0.5316975 4.336747 1.761711945 TRUE
caggagcggatcaaggcggagaggaagcgcatgaggaaccgcatcgctgcctccaagtgccgaaaaaggaagctggagagaatcgcccggctggaggaaaaagtgaaaaccttgaaagctcagaactcggagctggcgtccacggccaacatgctcagggaaatggtggcacagcttaaacagaaagtcatgaactaagaca 6  False 121 97 54 144 171 139 7 10 4 8 14 4 121 -1.70137237546763 -1.44697443953873 -1.43446977166978 -1.49664874640599 -1.47755778137611 -1.85800161573141 0.243512528709719 0.198884536665245 0.270191713572148 0.200716761980065 0.17571806414366 0.304815944015325 -1.53392835818942 0.0898699548598391 -0.00798406803120641 0.0267524370919832 0.0152604020313735 0.0226854490251047 0.0202736881951729 0.0302636624624361 0.00853147792073297 0.0235016059440981 0.017536756077851 0.019290066864585 -0.0233273685205688 0.0319069313127484 0.00886190612729265 0.0099678956830782 QERIKAERKRMRNRIAASKCRKRKLERIARLEEKVKTLKAQNSELASTANMLREMVAQLKQKVMNAAAAAAAAAAAAAAAAAAAAAAAAAAAAAAAAAAAAAAAAAAACAAAAAAA NFE2 AAAAAAAAAAAAAAAAAAAAAAAAAAAAAAAAAAAAAAAAAAACAAAAAAA False 2 1 1 -1.4235615 -1.423207 -1.4135873 -1.4185091 -1.4096398 -1.4099712 -1.402456 -1.4071769 -1.4090809 -1.4202048 -1.4137394 0.007255434 0.028441302 10 5.2004023 -0.6695577 4.431464 -0.7830355 4.610581 0.72398317 4.157261 -0.8347189 3.3613875 0.9730894 3.783348 -0.8455619 3.9086316 -0.80694354 3.8611102 -0.829398 4.0493784 0.8089843 4.894864 -0.69585305 4gM 0.5316975 5.504224 0.797112533 TRUE
caggagcggatcaaggcggagaggaagcgcatgaggaaccgcatcgctgcctccaagtgccgaaaaaggaagctggagagaatcgcccggctggaggaaaaagtgaaaaccttgaaagctcagaactcggagctggcgtccacggccaacatgctcagggaaatggtggcacagcttaaacagaaagtcatgaactaagcta 6  False 79 67 86 63 173 83 12 6 4 1 9 9 91.8333333333333 -1.42315482785487 -1.48555146356901 -1.56601928457404 -1.8390260660333 -1.60973980486646 -1.46196921229126 0.205186139546281 0.250415228817742 0.262377925099336 0.516682743626239 0.205682674968208 0.233044383232931 -1.52066575583884 0.0999891915419552 0.0225810839132704 0.0225418762617436 0.0108601750109494 0.0285632156411261 0.00553907623021604 0.0293884548042601 -0.031556937071119 0.0604975594416244 0.00302601078907777 0.0225795371259022 0.0181277421528819 0.0243941672823424 0.0103329231865863 0.0110902674011571 QERIKAERKRMRNRIAASKCRKRKLERIARLEEKVKTLKAQNSELASTANMLREMVAQLKQKVMNAAAAAAAAAAAAAAAAAAAAAAAAAAAAAAAAAAAAAAAAAAAACAAAAAA NFE2L1 AAAAAAAAAAAAAAAAAAAAAAAAAAAAAAAAAAAAAAAAAAAACAAAAAA False 2 1 1 -1.4423808 -1.4537568 -1.4479263 -1.4553485 -1.4362893 -1.441812 -1.4351412 -1.435138 -1.4248921 -1.430546 -1.4403231 0.00985564 0.03863411 9 3.6927278 -1.0659208 3.559309 -1.2232285 3.6559963 1.1517968 3.4768832 -1.3508756 3.3774145 1.1328844 3.053667 -1.2559414 3.3730915 -1.1216257 3.603332 -1.0403564 3.7443354 0.95331275 4.957924 -0.7291968 4gM 0.5316975 4.927849 1.1025139082 TRUE
caggagcggatcaaggcggagaggaagcgcatgaggaaccgcatcgctgcctccaagtgccgaaaaaggaagctggagagaatcgcccggctggaggaaaaagtgaaaaccttgaaagctcagaactcggagctggcgtccacggccaacatgctcagggaaatggtggcacagcttaaacagaaagtcatgaactaatata 5  False 90 70 60 65 107 136 2 9 6 2 14 8 88 -1.9771237064717 -1.38646664414318 -1.34963579953395 -1.65813174092163 -1.34089431769623 -1.64455553134373 0.433670616565928 0.216094799911284 0.227765045156734 0.377834321131447 0.189735204088401 0.229488385064079 -1.46632582384407 0.100110568987372 -0.0382782798929325 0.0476433222955502 0.0221621276812547 0.0246485103878582 0.0297757808542091 0.0255115316314996 -0.0103763086853319 0.0442400188194996 0.0325394671831552 0.020828847570496 -0.000984673896988031 0.0240219394131988 0.0163600183864686 0.0111037299395113 QERIKAERKRMRNRIAASKCRKRKLERIARLEEKVKTLKAQNSELASTANMLREMVAQLKQKVMNAAAAAAAAAAAAAAAAAAAAAAAAAAAAAAAAAAAAAAAAAAAAACAAAAA NFE2L2 AAAAAAAAAAAAAAAAAAAAAAAAAAAAAAAAAAAAAAAAAAAAACAAAAA False 2 1 1 -1.4046808 -1.4205976 -1.4217857 -1.4163245 -1.4018646 -1.3940189 -1.4025774 -1.4105725 -1.3888452 -1.4074228 -1.4068692 0.010814819 0.04239409 4 4.4016733 -0.7188084 4.1254725 -0.82903224 4.5070825 0.77437353 3.7709606 -0.9090946 4.030365 0.7819358 4.209571 -0.7083632 3.623862 -0.8708425 3.5498538 -0.91712505 4.0875826 0.7311626 4.633978 -0.68921506 4gM 0.5316975 5.372421 0.7929952919 TRUE
caggagcggatcaaggcggagaggaagcgcatgaggaaccgcatcgctgcctccaagtgccgaaaaaggaagctggagagaatcgcccggctggaggaaaaagtgaaaaccttgaaagctcagaactcggagctggcgtccacggccaacatgctcagggaaatggtggcacagcttaaacagaaagtcatgaactaagata 6  False 74 86 82 70 144 104 7 5 5 4 15 27 93.3333333333333 -1.55965364040202 -1.60390016942074 -1.4894772023361 -1.48894970868699 -1.40735296380366 -1.2013252021686 0.252778520004895 0.261812432973097 0.239122906760874 0.282260576241726 0.176350083507484 0.164787267886481 -1.40831376558637 0.0879564425929713 0.00758523990004056 0.0277704046295573 -0.00263908229081608 0.0298632196446057 0.0141124099953259 0.0267837042134724 0.00943294598366731 0.0330494412671223 0.0252437361870865 0.0193594490072081 0.0454109295692361 0.0172492815448166 0.0227944062302732 0.00975565911642836 QERIKAERKRMRNRIAASKCRKRKLERIARLEEKVKTLKAQNSELASTANMLREMVAQLKQKVMNAAAAAAAAAAAAAAAAAAAAAAAAAAAAAAAAAAAAAAAAAAAAAACAAAA NFE2L3 AAAAAAAAAAAAAAAAAAAAAAAAAAAAAAAAAAAAAAAAAAAAAACAAAA False 2 1 1 -1.4592737 -1.4450568 -1.4523275 -1.4484997 -1.4534042 -1.4462097 -1.4323127 -1.4319721 -1.4345493 -1.4556664 -1.4459274 0.009926725 0.038912762 3 2.682785 -1.7296681 3.6164694 -1.1109936 3.3973956 1.2959714 3.0045702 -1.4418161 2.954806 1.5064297 2.5737581 -1.5399026 2.8846076 -1.2866514 3.1279907 -1.1735227 2.726415 1.3935509 3.5161638 -1.2576071 4gM 0.5316975 4.3268766 1.373611335 TRUE
caggagcggatcaaggcggagaggaagcgcatgaggaaccgcatcgctgcctccaagtgccgaaaaaggaagctggagagaatcgcccggctggaggaaaaagtgaaaaccttgaaagctcagaactcggagctggcgtccacggccaacatgctcagggaaatggtggcacagcttaaacagaaagtcatgaactaaagaa 4  False 108 136 214 135 217 159 10 8 12 5 19 18 161.5 -1.56581873185895 -1.60069580061126 -1.51316251610803 -1.60746145432248 -1.45798444844718 -1.44910703446716 0.212170987411356 0.208419859704357 0.156924664356019 0.24365427043783 0.15362597379189 0.169702222098736 -1.51433614779245 0.0745806582366809 0.00690793913756335 0.0233092359704929 -0.00227358104821637 0.0237730805140514 0.0114594628274287 0.0175768346531231 -0.00444340553872832 0.0285290904154549 0.0196854873582792 0.0168648301529189 0.0194741042196417 0.0177637595750336 0.0110349695247599 0.00827208851320741 QERIKAERKRMRNRIAASKCRKRKLERIARLEEKVKTLKAQNSELASTANMLREMVAQLKQKVMNAAAAAAAAAAAAAAAAAAAAAAAAAAAAAAAAAAAAAAAAAAAAAAACAAA NFIL3 AAAAAAAAAAAAAAAAAAAAAAAAAAAAAAAAAAAAAAAAAAAAAAACAAA False 2 1 1 -1.4297924 -1.4284878 -1.4352502 -1.4277884 -1.4209895 -1.4203745 -1.4186928 -1.4113386 -1.4080552 -1.4260377 -1.4226807 0.008474005 0.0332181 7 2.4556 -1.4708381 3.8203602 -0.9367253 3.1269155 1.2152969 3.848437 -0.953555 3.2403052 1.0718675 3.1967263 -1.0536802 3.3514173 -1.0207493 3.1107783 -1.0505561 2.9552634 1.1028965 4.081334 -0.8622173 4gM 0.5316975 4.5970945 1.0738381861 TRUE
caggagcggatcaaggcggagaggaagcgcatgaggaaccgcatcgctgcctccaagtgccgaaaaaggaagctggagagaatcgcccggctggaggaaaaagtgaaaaccttgaaagctcagaactcggagctggcgtccacggccaacatgctcagggaaatggtggcacagcttaaacagaaagtcatgaactaattta 5  False 35 35 55 33 74 61 2 3 4 2 5 83 48.8333333333333 -1.70492322575283 -1.49755208605847 -1.4396567310088 -1.4728687315269 -1.53353112853455 -0.706787334949514 0.450962273702776 0.350350319904343 0.269815161927887 0.39997427763938 0.281872861386936 0.167125091180266 -1.15633704494296 0.110810460194415 -0.00837416664083948 0.0495429944488508 0.00949134305287466 0.039962153198952 0.019692706696639 0.030221485625438 0.0113158419844012 0.0468323510608926 0.0113920855536055 0.0309435820953532 0.0971772038429964 0.0174939956705725 0.0507423190767285 0.0122905047580636 QERIKAERKRMRNRIAASKCRKRKLERIARLEEKVKTLKAQNSELASTANMLREMVAQLKQKVMNAAAAAAAAAAAAAAAAAAAAAAAAAAAAAAAAAAAAAAAAAAAAAAAACAA NRL AAAAAAAAAAAAAAAAAAAAAAAAAAAAAAAAAAAAAAAAAAAAAAAACAA False 2 1 1 -1.3154441 -1.3420393 -1.3141996 -1.3304327 -1.3081183 -1.3042046 -1.3069451 -1.2984389 -1.2931066 -1.3243455 -1.3137275 0.014994991 0.058780365 2 2.7647603 -0.83161306 2.9040756 -0.8570775 2.4680653 -0.93133974 3.2641108 -0.7453526 2.6448073 -0.8535969 2.951476 -0.74748534 2.4746995 -0.9082538 2.719273 -0.8016447 2.4672494 -0.87942934 3.0623856 -0.76843095 4gM 0.5316975 4.050471 0.832422374 TRUE
caggagcggatcaaggcggagaggaagcgcatgaggaaccgcatcgctgcctccaagtgccgaaaaaggaagctggagagaatcgcccggctggaggaaaaagtgaaaaccttgaaagctcagaactcggagctggcgtccacggccaacatgctcagggaaatggtggcacagcttaaacagaaagtcatgaactaatgta 4  False 54 84 103 152 49 73 3 3 5 3 1 6 85.8333333333333 -1.71304227069953 -1.73740461498689 -1.55393130433374 -1.77948364005071 -1.88250817826606 -1.54468987802191 0.36827983545639 0.325090097488964 0.235962252141268 0.302293506514643 0.567401679346211 0.272851720226129 -1.65467325767063 0.126717352101277 -0.00926612994282777 0.0404594506184017 -0.0178670549894347 0.0370808860196368 0.00689302801877578 0.0264296852715016 -0.0245852092562913 0.0353950651628807 -0.0269180942012925 0.0622885096475788 0.00946886898225827 0.028561042382293 -0.00453047360817632 0.0140548123001881 QERIKAERKRMRNRIAASKCRKRKLERIARLEEKVKTLKAQNSELASTANMLREMVAQLKQKVMNAAAAAAAAAAAAAAAAAAAAAAAAAAAAAAAAAAAAAAAAAAAAAAAAACA TEF AAAAAAAAAAAAAAAAAAAAAAAAAAAAAAAAAAAAAAAAAAAAAAAAACA False 2 1 1 -1.4210029 -1.428714 -1.4170718 -1.4169525 -1.408182 -1.4138703 -1.4178736 -1.4138502 -1.404091 -1.425583 -1.4167191 0.0073862216 0.02895399 7 3.291002 -1.0431294 4.2003155 0.85316026 3.876378 0.87711656 4.520443 0.7610004 3.7096589 0.87542 3.2980657 0.98828524 3.5202987 -0.9674684 3.983283 0.8308949 3.1059616 1.0295444 4.371954 0.8027884 4gM 0.5316975 5.0661163 0.9028807825 TRUE
caggagcggatcaaggcggagaggaagcgcatgaggaaccgcatcgctgcctccaagtgccgaaaaaggaagctggagagaatcgcccggctggaggaaaaagtgaaaaccttgaaagctcagaactcggagctggcgtccacggccaacatgctcagggaaatggtggcacagcttaaacagaaagtcatgaactaaagga 5  False 141 140 150 122 234 129 445 265 257 202 334 152 152.666666666667 -0.548776299902744 -0.649662111550624 -0.546530759737751 -0.56890712105896 -0.644337898654046 -0.749746844518777 0.0924917715031306 0.0985688573670092 0.0821912085385132 0.109760031123549 0.0932267544191264 0.121903811753656 -0.60601070653959 0.0397399520999002 0.118640850068072 0.0101612032521464 0.106204567309069 0.0112431002769501 0.119730056375629 0.00920608171029295 0.117159267058785 0.0128516272105555 0.109006391422056 0.0102342939815393 0.0926803717449126 0.0127604104206261 0.111781578987458 0.0044077433620627 QERIKAERKRMRNRIAASKCRKRKLERIARLEEKVKTLKAQNSELASTANMLREMVAQLKQKVMNAAAAAAAAAAAAAAAAAAAAAAAAAAAAAAAAAAAAAAAAAAAAAAAAAAC XBP1 AAAAAAAAAAAAAAAAAAAAAAAAAAAAAAAAAAAAAAAAAAAAAAAAAAC False 2 1 1 -1.023185 -1.1360071 -1.044335 -1.1006424 -0.9787304 -0.9148721 -0.9099524 -0.9181343 -0.8735362 -1.0817709 -0.9981166 0.09206506 0.36089504 2 0.55605173 -1.9087291 0.78022015 -1.820936 0.58666205 -1.9104407 0.70789576 -1.8503463 0.49223077 1.8861272 0.44373727 -1.6982586 0.39967918 -1.856343 0.42291987 -1.7807348 0.34949863 1.8774891 0.70247424 -1.7586281 4gM 0.5316975 1.8225176 1.834803289 TRUE
caggagcggatcaaggcggagaggaagcgcatgaggaaccgcatcgctgcctccaagtgccgaaaaaggaagctggagagaatcgcccggctggaggaaaaagtgaaaaccttgaaagctcagaactcggagctggcgtccacggccaacatgctcagggaaaacgtggcacagcttaaacagaaagtcatgaactaacata 6  False 63 32 30 32 47 40 5 1 1 3 0 2 40.6666666666667 -1.61024604235981 -1.77398826537414 -1.66019300735265 -1.35364619806499 NA -1.69307394771623 0.293544853891919 0.556560359562345 0.511883781781026 0.346207586541653 NA 0.443967801738849 -1.57901743008613 0.176593674584967 0.00202712731388416 0.0322490192969918 -0.022039911008951 0.063483174096621 -0.00500914422156304 0.05733513358721 0.0252754185211986 0.0405368948437266 NA NA -0.0060633904437935 0.0464727991867813 0.00386086695002683 0.0195868277590628 QERIKAERKRMRNRIAASKCRKRKLERIARLEEKVKTLKAQNSELASTANMLRENVAQLKQKVMNCAAAAAAAAAAAAAAAAAAAAAAAAAAAAAAAAAAAAAAAAAAAAAAAAAA ATF1 CAAAAAAAAAAAAAAAAAAAAAAAAAAAAAAAAAAAAAAAAAAAAAAAAAA False 2 1 1 -1.4761162 -1.4758667 -1.4734333 -1.471109 -1.4735335 -1.4790791 -1.4740293 -1.4751649 -1.4729513 -1.4764006 -1.4747684 0.0022353993 0.008762766 5 2.561503 -4.8720045 3.477541 -2.91013 2.8164678 5.4176702 2.8654895 -4.8732057 2.6406002 -4.474987 2.6485648 -5.486509 2.8585653 -4.648676 3.0680127 -4.6186824 3.3557057 -3.4299583 3.0336242 -3.374235 4gN 1.5356685 3.2070172 4.410605744 TRUE
caggagcggatcaaggcggagaggaagcgcatgaggaaccgcatcgctgcctccaagtgccgaaaaaggaagctggagagaatcgcccggctggaggaaaaagtgaaaaccttgaaagctcagaactcggagctggcgtccacggccaacatgctcagggaaaacgtggcacagcttaaacagaaagtcatgaactaagtca 6  False 40 55 126 70 123 67 7 7 8 4 10 27 80.1666666666667 -1.38235281088792 -1.38924809351581 -1.47804529435808 -1.48894970868699 -1.47959622351127 -1.07005763671558 0.271956153119659 0.243844801840795 0.191312443096706 0.282260576241726 0.206201002560327 0.184657840961207 -1.35957412026484 0.0901456426561018 0.0270636187459461 0.0298772712708521 0.0218448660730041 0.0278137703159242 0.0153928763714938 0.0214285446662919 0.00943294598366731 0.0330494412671223 0.0173129789421399 0.0226364383554853 0.0591515008114363 0.0193292547965057 0.0282003475257036 0.00999847350186682 QERIKAERKRMRNRIAASKCRKRKLERIARLEEKVKTLKAQNSELASTANMLRENVAQLKQKVMNACAAAAAAAAAAAAAAAAAAAAAAAAAAAAAAAAAAAAAAAAAAAAAAAAA ATF2 ACAAAAAAAAAAAAAAAAAAAAAAAAAAAAAAAAAAAAAAAAAAAAAAAAA False 2 1 1 -1.4460707 -1.4412804 -1.4456408 -1.4486433 -1.4417237 -1.4459594 -1.4488033 -1.4600149 -1.4524524 -1.4420335 -1.4472623 0.005709596 0.022381617 6 3.4330845 -1.180891 3.8166094 -1.0219271 3.6402607 1.1328377 3.9223137 -1.1061058 3.6508195 1.0920987 3.7716186 -1.0487823 3.7980647 -1.1121647 3.6973956 -1.2805731 3.4755147 1.2766776 3.4704254 -1.1266428 4gN 1.5356685 3.9420204 1.1378701076 TRUE
caggagcggatcaaggcggagaggaagcgcatgaggaaccgcatcgctgcctccaagtgccgaaaaaggaagctggagagaatcgcccggctggaggaaaaagtgaaaaccttgaaagctcagaactcggagctggcgtccacggccaacatgctcagggaaaacgtggcacagcttaaacagaaagtcatgaactaacaaa 5  False 22 0 44 42 23 12 81 2 179 86 46 20 23.8333333333333 -0.504365812133369 NA -0.302080538874578 -0.510850196582656 -0.546008326533118 -0.646225825948447 0.213855352782812 NA 0.129853124071819 0.178102863850809 0.267492380249993 0.357419131306911 -0.429274630830527 0.0862261314459751 0.12351981373606 0.0234942813925028 NA NA 0.147110462959029 0.0145446026624833 0.123957059868455 0.0208537806331929 0.119800865116167 0.0293649143355619 0.103516543847456 0.0374132255755573 0.131384201119093 0.0095637422400994 QERIKAERKRMRNRIAASKCRKRKLERIARLEEKVKTLKAQNSELASTANMLRENVAQLKQKVMNAACAAAAAAAAAAAAAAAAAAAAAAAAAAAAAAAAAAAAAAAAAAAAAAAA ATF3 AACAAAAAAAAAAAAAAAAAAAAAAAAAAAAAAAAAAAAAAAAAAAAAAAA False 2 1 1 -0.46596277 -0.4478048 -0.5043648 -0.50437653 -0.4649222 -0.4493538 -0.52942216 -0.54420954 -0.5193021 -0.386819 -0.48165378 0.047555093 0.18641597 7 -0.3863076 0.76433825 -0.4808687 0.74327826 -0.2911669 -0.7622614 -0.29910672 0.732386 -0.40801898 0.7646018 -0.4902575 -0.6927732 -0.20262548 0.79516053 -0.19099277 0.7352906 -0.22798239 0.76453894 -0.7167794 0.69381607 4gN 1.5356685 -0.09500112 0.744844505 TRUE
caggagcggatcaaggcggagaggaagcgcatgaggaaccgcatcgctgcctccaagtgccgaaaaaggaagctggagagaatcgcccggctggaggaaaaagtgaaaaccttgaaagctcagaactcggagctggcgtccacggccaacatgctcagggaaaacgtggcacagcttaaacagaaagtcatgaactaattaa 4  False 52 51 30 31 72 60 27 4 2 1 11 5 49.3333333333333 -1.06890966020169 -1.5218794252676 -1.46425322475376 -1.64521763309226 -1.29571223990837 -1.54057201834584 0.177454534567457 0.300890783958729 0.376796183713035 0.534672491432089 0.219799473779151 0.298525290232967 -1.30102610946697 0.108297837575784 0.0614986772420209 0.0194952649781818 0.00671648371590181 0.0343206297285373 0.0169376999844955 0.0422042273993736 -0.0088642163701145 0.0626039503568425 0.037499488259282 0.0241292582334279 0.00989991029889375 0.0312484504750929 0.0346941803644438 0.0120118180691417 QERIKAERKRMRNRIAASKCRKRKLERIARLEEKVKTLKAQNSELASTANMLRENVAQLKQKVMNAAACAAAAAAAAAAAAAAAAAAAAAAAAAAAAAAAAAAAAAAAAAAAAAAA ATF4 AAACAAAAAAAAAAAAAAAAAAAAAAAAAAAAAAAAAAAAAAAAAAAAAAA False 2 1 1 -1.0183473 -1.0285535 -1.1190891 -1.0334518 -0.9555469 -0.97075236 -1.0732813 -1.1335099 -1.0604196 -0.905885 -1.0298836 0.07153673 0.28042397 2 1.0049454 -1.0418731 0.9801338 -1.0882503 1.166203 -1.17256 1.243551 0.8789332 0.9708494 0.88987327 1.0310191 -0.8762594 1.1676823 1.0387791 1.3661791 1.0314865 1.2039366 0.97990066 0.8507062 -0.8558752 4gN 1.5356685 1.3729302 0.9853790727 TRUE
caggagcggatcaaggcggagaggaagcgcatgaggaaccgcatcgctgcctccaagtgccgaaaaaggaagctggagagaatcgcccggctggaggaaaaagtgaaaaccttgaaagctcagaactcggagctggcgtccacggccaacatgctcagggaaaacgtggcacagcttaaacagaaagtcatgaactaagcga 6  False 13 53 78 21 46 53 1 1 10 0 5 6 44 -1.61925324528461 -1.91222168251565 -1.27940040640165 NA -1.39494700484645 -1.44910703446716 0.650012591179493 0.545053962984166 0.183159828986304 NA 0.302487645740963 0.284969744571879 -1.38635156583319 0.130427337317977 0.00103759042682136 0.0714107855011254 -0.0378072863449634 0.0621707152327313 0.0376427143088682 0.0205153857897233 NA NA 0.026605643848488 0.0332066423591124 0.0194741042196417 0.0298295093966911 0.0252303361965457 0.0144663040571775 QERIKAERKRMRNRIAASKCRKRKLERIARLEEKVKTLKAQNSELASTANMLRENVAQLKQKVMNAAAACAAAAAAAAAAAAAAAAAAAAAAAAAAAAAAAAAAAAAAAAAAAAAA ATF5 AAAACAAAAAAAAAAAAAAAAAAAAAAAAAAAAAAAAAAAAAAAAAAAAAA False 2 1 1 -1.4578121 -1.4568573 -1.4551858 -1.4533904 -1.4560492 -1.4590878 -1.4547743 -1.4534564 -1.4566422 -1.4462227 -1.4549477 0.0035580723 0.013947643 10 4.336798 -1.0506134 5.0190153 -0.897829 4.382247 1.0383021 5.6293025 -0.8133512 4.2198033 1.0885619 4.801461 -0.930547 4.5526567 -0.9879068 5.69753 -0.76722527 4.809415 0.970585 5.2933493 -0.7636189 4gN 1.5356685 5.148567 0.9308540464 TRUE
caggagcggatcaaggcggagaggaagcgcatgaggaaccgcatcgctgcctccaagtgccgaaaaaggaagctggagagaatcgcccggctggaggaaaaagtgaaaaccttgaaagctcagaactcggagctggcgtccacggccaacatgctcagggaaaacgtggcacagcttaaacagaaagtcatgaactaatgga 4  False 82 100 58 122 78 49 7 2 7 9 7 4 81.5 -1.58923928985709 -1.89625772586578 -1.29647694036041 -1.41914825324388 -1.45079624456356 -1.54672770227077 0.250483439771618 0.38704219197039 0.21565562208184 0.195699631221045 0.248671985384149 0.331951969252485 -1.47076295514837 0.102343386798604 0.00433494214301672 0.0275182656949114 -0.0359863829660891 0.0441473533525014 0.0357300040598241 0.0241551780716204 0.0176058872167051 0.0229141580951726 0.0204745976539509 0.0272988394721193 0.00925555757380825 0.034747423453473 0.0158678754668207 0.0113513821727454 QERIKAERKRMRNRIAASKCRKRKLERIARLEEKVKTLKAQNSELASTANMLRENVAQLKQKVMNAAAAACAAAAAAAAAAAAAAAAAAAAAAAAAAAAAAAAAAAAAAAAAAAAA ATF6 AAAAACAAAAAAAAAAAAAAAAAAAAAAAAAAAAAAAAAAAAAAAAAAAAA False 2 1 1 -1.4530385 -1.459449 -1.4544744 -1.4543982 -1.4579908 -1.4575136 -1.4591831 -1.4615979 -1.4524443 -1.4549248 -1.4565012 0.003065345 0.012016153 8 5.3437586 -0.80877334 4.834449 -0.9626138 5.7955437 0.77843356 5.6651864 -0.8186387 4.6613975 1.0109104 5.2993107 -0.8286521 5.033428 -0.9457034 5.238121 -0.9251499 6.1412144 0.72244847 5.1610317 -0.8499236 4gN 1.5356685 5.591754 0.86512472328 TRUE
caggagcggatcaaggcggagaggaagcgcatgaggaaccgcatcgctgcctccaagtgccgaaaaaggaagctggagagaatcgcccggctggaggaaaaagtgaaaaccttgaaagctcagaactcggagctggcgtccacggccaacatgctcagggaaaacgtggcacagcttaaacagaaagtcatgaactaaacaa 5  False 41 7 30 15 69 86 6 2 2 0 11 8 41.3333333333333 -1.43389670606982 -1.16769916321004 -1.46425322475376 NA -1.28330628095116 -1.50773234082735 0.286084740361346 0.534610494143307 0.376796183713035 NA 0.22180210151665 0.241361000829154 -1.39222037135075 0.128827826669472 0.0214009745253961 0.0314294466081318 0.0471154931880601 0.0609794975342264 0.0169376999844955 0.0422042273993736 NA NA 0.0388613959206835 0.0243491037180085 0.0133374382743415 0.0252647180248709 0.0245793996151869 0.0142888948739512 QERIKAERKRMRNRIAASKCRKRKLERIARLEEKVKTLKAQNSELASTANMLRENVAQLKQKVMNAAAAAACAAAAAAAAAAAAAAAAAAAAAAAAAAAAAAAAAAAAAAAAAAAA ATF6B AAAAAACAAAAAAAAAAAAAAAAAAAAAAAAAAAAAAAAAAAAAAAAAAAA False 2 1 1 -1.461647 -1.4614604 -1.4595243 -1.4625927 -1.4648343 -1.4652721 -1.4620026 -1.4576879 -1.4589177 -1.4531202 -1.4607059 0.0035875577 0.014063226 5 3.5732284 -1.3415048 3.3835955 -1.4141649 3.8822584 1.2426001 3.930581 -1.3525879 3.2260563 1.6416059 3.6393168 -1.3303667 3.9710565 -1.2521416 4.5917387 -0.99974144 4.277197 1.1267554 3.6150906 -1.1908362 4gN 1.5356685 4.083421 1.2892304913 TRUE
caggagcggatcaaggcggagaggaagcgcatgaggaaccgcatcgctgcctccaagtgccgaaaaaggaagctggagagaatcgcccggctggaggaaaaagtgaaaaccttgaaagctcagaactcggagctggcgtccacggccaacatgctcagggaaaacgtggcacagcttaaacagaaagtcatgaactaagaaa 5  False 35 50 68 7 59 35 7 13 75 0 2 5 42.3333333333333 -1.34386812403224 -1.19353749873359 -0.671040696442328 NA -1.73459433386411 -1.37965995273795 0.277649119775746 0.207597849346015 0.117802941406436 NA 0.414284909740381 0.323550248732963 -0.944615371445229 0.0899429765508589 0.0312915702586119 0.0305027041105533 0.0441682844545838 0.0236793192071397 0.105783934017438 0.0131948845087529 NA NA -0.0106803330888172 0.0454795791703402 0.0267435509467902 0.0338679644724433 0.0742253569681302 0.00997599485926922 QERIKAERKRMRNRIAASKCRKRKLERIARLEEKVKTLKAQNSELASTANMLRENVAQLKQKVMNAAAAAAACAAAAAAAAAAAAAAAAAAAAAAAAAAAAAAAAAAAAAAAAAAA ATF7 AAAAAAACAAAAAAAAAAAAAAAAAAAAAAAAAAAAAAAAAAAAAAAAAAA False 2 1 1 -1.2833142 -1.2628045 -1.2975557 -1.2925837 -1.2834798 -1.2817434 -1.3146594 -1.3300989 -1.3192362 -1.2540469 -1.2919524 0.024230398 0.09498316 10 1.9926223 -1.0522074 1.9954253 -0.98917377 2.1624217 1.0121257 2.3327582 -0.9305495 1.928761 1.0903684 2.053944 -1.0083544 2.0813355 -1.1049584 2.315519 -1.035341 2.1305995 1.0997854 1.96351 -0.9821246 4gN 1.5356685 2.370099 1.0304988687 TRUE
caggagcggatcaaggcggagaggaagcgcatgaggaaccgcatcgctgcctccaagtgccgaaaaaggaagctggagagaatcgcccggctggaggaaaaagtgaaaaccttgaaagctcagaactcggagctggcgtccacggccaacatgctcagggaaaacgtggcacagcttaaacagaaagtcatgaactaactaa 5  False 18 25 49 51 14 38 3 1 1 70 0 1 32.5 -1.3964144794798 -1.70635590860683 -1.79888295702436 -0.62017150780923 NA -1.88469306676813 0.409972838415169 0.564550144629601 0.504201568444196 0.165914900012725 NA 0.600540979262059 -0.93039791456476 0.138514556458951 0.0255187951329444 0.045039869723491 -0.0143255335735908 0.064394516249731 -0.0205435429945887 0.0564746634109913 0.111156801671812 0.0194267113612603 NA NA -0.0261213243866808 0.0628622621356114 0.0758022813950335 0.0153632952361444 QERIKAERKRMRNRIAASKCRKRKLERIARLEEKVKTLKAQNSELASTANMLRENVAQLKQKVMNAAAAAAAACAAAAAAAAAAAAAAAAAAAAAAAAAAAAAAAAAAAAAAAAAA BACH1 AAAAAAAACAAAAAAAAAAAAAAAAAAAAAAAAAAAAAAAAAAAAAAAAAA False 2 1 1 -1.435682 -1.447855 -1.4347496 -1.4334253 -1.433145 -1.4336704 -1.4368135 -1.4402045 -1.4453245 -1.4222151 -1.4363086 0.007124064 0.027926331 6 5.0800424 -0.7384144 4.018146 -1.0239766 4.731792 0.80029154 4.8734818 -0.78227496 4.4937286 0.8330188 4.324933 -0.83999205 4.3100414 -0.88822186 4.834613 -0.804006 4.104165 1.0074649 5.115819 -0.67314315 4gN 1.5356685 4.8630857 0.83908040332 TRUE
caggagcggatcaaggcggagaggaagcgcatgaggaaccgcatcgctgcctccaagtgccgaaaaaggaagctggagagaatcgcccggctggaggaaaaagtgaaaaccttgaaagctcagaactcggagctggcgtccacggccaacatgctcagggaaaacgtggcacagcttaaacagaaagtcatgaactaatcta 5  False 87 32 50 55 87 67 7 0 7 4 3 8 63 -1.60629793903335 NA -1.25452137255055 -1.42304065750555 -1.72961137427793 -1.4332004103083 0.249254750909713 NA 0.219484252049701 0.29011788944435 0.339451921638666 0.250134177236963 -1.45402905836278 0.116724620288916 0.00246086838845477 0.0273832811762178 NA NA 0.0404293678035556 0.0245840156681146 0.0171501318018077 0.0339694415543218 -0.0101333112213196 0.0372645254068376 0.0211391469262959 0.0261830595438583 0.0177239099756872 0.0129464718270017 QERIKAERKRMRNRIAASKCRKRKLERIARLEEKVKTLKAQNSELASTANMLRENVAQLKQKVMNAAAAAAAAACAAAAAAAAAAAAAAAAAAAAAAAAAAAAAAAAAAAAAAAAA BACH2 AAAAAAAAACAAAAAAAAAAAAAAAAAAAAAAAAAAAAAAAAAAAAAAAAA False 2 1 1 -1.4695388 -1.467781 -1.463491 -1.4670256 -1.4604019 -1.4640809 -1.4638817 -1.467772 -1.4637235 -1.4581155 -1.4645811 0.0035419539 0.01388446 1 3.9090376 -1.4289539 3.636941 -1.4744207 5.267781 0.9799395 4.4739604 1.3531338 4.4459977 1.0980812 5.12101 -0.92915154 4.8350554 1.0637416 4.8495646 -1.1251874 4.9675045 1.0549943 5.9293203 0.7671454 4gN 1.5356685 5.0180264 1.12747493771 TRUE
caggagcggatcaaggcggagaggaagcgcatgaggaaccgcatcgctgcctccaagtgccgaaaaaggaagctggagagaatcgcccggctggaggaaaaagtgaaaaccttgaaagctcagaactcggagctggcgtccacggccaacatgctcagggaaaacgtggcacagcttaaacagaaagtcatgaactaaacta 6  False 72 53 74 171 186 92 568 571 425 884 1044 727 108 -0.284738044449153 -0.173224858219572 -0.204604120591262 -0.257744810419831 -0.245207469121701 -0.181604213679591 0.119737894391575 0.145464344122476 0.102572178827892 0.091605742984146 0.0985639489296574 0.131351782896961 -0.23160036502085 0.0450781066497845 0.147648256201658 0.0131544791728381 0.160548626456787 0.0165921595458929 0.158028612083487 0.0114889156186319 0.15359276636973 0.0107259705297735 0.152822334369589 0.0108202032304215 0.152151302494909 0.0137493867922134 0.153309175532321 0.00499982297060798 QERIKAERKRMRNRIAASKCRKRKLERIARLEEKVKTLKAQNSELASTANMLRENVAQLKQKVMNAAAAAAAAAACAAAAAAAAAAAAAAAAAAAAAAAAAAAAAAAAAAAAAAAA BATF AAAAAAAAAACAAAAAAAAAAAAAAAAAAAAAAAAAAAAAAAAAAAAAAAA False 2 1 1 -0.2608385 -0.23761582 -0.29785562 -0.30820394 -0.27207243 -0.26427746 -0.30152178 -0.31419218 -0.30420518 -0.20838237 -0.27691653 0.034705266 0.13604465 4 -1.182394 -0.67549956 -1.29773 -0.6851399 -1.0173848 -0.7120695 -0.99160486 -0.7008822 -1.0090677 -0.78256917 -1.1411753 -0.69739187 -0.9356733 -0.75939703 -1.0242275 -0.67931414 -0.98785675 -0.6988256 -1.5064719 -0.6390232 4gN 1.5356685 -0.834949 0.70301121 TRUE
caggagcggatcaaggcggagaggaagcgcatgaggaaccgcatcgctgcctccaagtgccgaaaaaggaagctggagagaatcgcccggctggaggaaaaagtgaaaaccttgaaagctcagaactcggagctggcgtccacggccaacatgctcagggaaaacgtggcacagcttaaacagaaagtcatgaactaaccga 6  False 53 71 55 56 76 58 60 174 74 28 51 16 61.5 -0.844263947814573 -0.578898837138966 -0.614857353687301 -0.896152179756075 -0.864337999066022 -1.18320389468468 0.154821537948067 0.131785942164875 0.126570081496161 0.175515458798244 0.162876295403143 0.212997606950616 -0.766729534848164 0.0627556349110927 0.0861783942178332 0.017008789964056 0.114276067896453 0.0150319543355887 0.112076923904766 0.014176875277191 0.0788426643954923 0.0205508254969937 0.084855108696264 0.0178803166555138 0.0473077965951863 0.0222957497735466 0.0939555044402418 0.00696052004582295 QERIKAERKRMRNRIAASKCRKRKLERIARLEEKVKTLKAQNSELASTANMLRENVAQLKQKVMNAAAAAAAAAAACAAAAAAAAAAAAAAAAAAAAAAAAAAAAAAAAAAAAAAA BATF2 AAAAAAAAAAACAAAAAAAAAAAAAAAAAAAAAAAAAAAAAAAAAAAAAAA False 2 1 1 -0.8430245 -0.8008007 -0.85737324 -0.8794926 -0.8247321 -0.80457723 -0.88616985 -0.92366946 -0.8918909 -0.7363023 -0.8448032 0.055017672 0.21566927 5 0.538017 -1.0750997 0.4577183 -1.0104672 0.6107638 0.99205846 0.6918007 -0.9628558 0.5040295 1.0440123 0.50098807 -0.95512176 0.6438233 -1.0567551 0.7770728 -0.9880196 0.6816773 1.0313388 0.32704663 -0.9569835 4gN 1.5356685 0.84770316 1.0072712329 TRUE
caggagcggatcaaggcggagaggaagcgcatgaggaaccgcatcgctgcctccaagtgccgaaaaaggaagctggagagaatcgcccggctggaggaaaaagtgaaaaccttgaaagctcagaactcggagctggcgtccacggccaacatgctcagggaaaacgtggcacagcttaaacagaaagtcatgaactaaaaca 6  False 44 20 80 47 78 35 887 609 1648 1170 1703 1248 50.6666666666667 -0.014342189421991 0.111427301386991 0.156455442708576 0.171829514418249 0.150751933049267 0.268239458049848 0.147839399516298 0.230216807838381 0.0974152009545889 0.161656581027147 0.143210366784458 0.200538058171648 0.13668075760125 0.0595608773743451 0.17735411215854 0.0162417279153263 0.193017023270912 0.026259314809026 0.198470210414086 0.0109112922873293 0.203890939808027 0.0189281115741969 0.196290166665388 0.0157214203584408 0.199239164587267 0.0209915333279057 0.194156951833859 0.0066061745928994 QERIKAERKRMRNRIAASKCRKRKLERIARLEEKVKTLKAQNSELASTANMLRENVAQLKQKVMNAAAAAAAAAAAACAAAAAAAAAAAAAAAAAAAAAAAAAAAAAAAAAAAAAA BATF3 AAAAAAAAAAAACAAAAAAAAAAAAAAAAAAAAAAAAAAAAAAAAAAAAAA False 2 1 1 0.10090649 0.12153065 0.09426081 0.11040199 0.11006951 0.10589445 0.081926465 0.07972944 0.092500925 0.13579655 0.10330173 0.017345615 0.06799481 6 -2.934063 0.7303225 -3.100336 0.76337874 -2.8681707 -0.7593894 -2.945831 0.77395785 -2.8277404 -0.8033745 -3.1577573 0.6925307 -2.8577466 0.73090553 -2.855448 0.7454422 -2.7338426 -0.7727252 -3.3433151 0.73079693 4gN 1.5356685 -2.6880155 0.750282386 TRUE
caggagcggatcaaggcggagaggaagcgcatgaggaaccgcatcgctgcctccaagtgccgaaaaaggaagctggagagaatcgcccggctggaggaaaaagtgaaaaccttgaaagctcagaactcggagctggcgtccacggccaacatgctcagggaaaacgtggcacagcttaaacagaaagtcatgaactaaatca 6  False 34 49 58 29 115 58 5 2 0 2 6 5 57.1666666666667 -1.43248737790304 -1.70082096459963 NA -1.43755545407454 -1.6088961109709 -1.53045104594615 0.313096969009127 0.400570297026899 NA 0.405960802841849 0.250426423747243 0.299781385789868 -1.54557258576491 0.142027842877242 0.0215558041899053 0.0343970267628082 -0.0136941989699184 0.0456904151853188 NA NA 0.0154506173917613 0.0475333037610803 0.00311863024592149 0.0274914390975409 0.0109593337887587 0.0313799336059565 0.00757039055945355 0.0157529702123576 QERIKAERKRMRNRIAASKCRKRKLERIARLEEKVKTLKAQNSELASTANMLRENVAQLKQKVMNAAAAAAAAAAAAACAAAAAAAAAAAAAAAAAAAAAAAAAAAAAAAAAAAAA CEBPA AAAAAAAAAAAAACAAAAAAAAAAAAAAAAAAAAAAAAAAAAAAAAAAAAA False 2 1 1 -1.4564852 -1.451151 -1.4567876 -1.4569005 -1.4542729 -1.4551903 -1.4586097 -1.4592383 -1.4546161 -1.4449604 -1.4548211 0.004163435 0.016320666 5 4.82468 -0.92971534 5.196043 0.8162471 4.85405 0.95650005 4.6171346 1.0399063 4.2535625 1.0569477 4.5033865 0.95209175 4.902732 0.9631187 5.606016 0.83559185 5.291437 0.8598434 5.4424276 0.7350532 4gN 1.5356685 5.223556 0.9145015403 TRUE
caggagcggatcaaggcggagaggaagcgcatgaggaaccgcatcgctgcctccaagtgccgaaaaaggaagctggagagaatcgcccggctggaggaaaaagtgaaaaccttgaaagctcagaactcggagctggcgtccacggccaacatgctcagggaaaacgtggcacagcttaaacagaaagtcatgaactaatcaa 4  False 62 23 37 8 43 25 9 5 4 1 8 1 33 -1.43623037902928 -1.24257345025434 -1.32759752553519 -1.27502333057301 -1.23828394323776 -1.75969124434105 0.234443379549351 0.318042708916237 0.279538961310823 0.626840244610813 0.268203145888966 0.615259133313284 -1.34263813873805 0.129136293598128 0.0211445957699701 0.0257560947531471 0.03857507646932 0.036277036826998 0.0322442462143621 0.0313106299907001 0.0344812448396556 0.0733957257650888 0.0438038809698087 0.0294429411267611 -0.0130366264223625 0.0644029004768238 0.0300787961953718 0.0143231083791356 QERIKAERKRMRNRIAASKCRKRKLERIARLEEKVKTLKAQNSELASTANMLRENVAQLKQKVMNAAAAAAAAAAAAAACAAAAAAAAAAAAAAAAAAAAAAAAAAAAAAAAAAAA CEBPB AAAAAAAAAAAAAACAAAAAAAAAAAAAAAAAAAAAAAAAAAAAAAAAAAA False 2 1 1 -1.4251823 -1.4084244 -1.4251034 -1.4087657 -1.4124285 -1.4091622 -1.4298977 -1.4173306 -1.4333115 -1.4222996 -1.4191905 0.009243101 0.036232956 6 2.997167 -1.1725204 3.2598786 -0.9859574 3.19915 1.1123319 3.7809877 -0.87131345 3.1803076 1.0430447 3.305709 -0.96407133 3.0923777 -1.181548 3.7253733 -0.9046606 3.0822148 1.2221615 2.8616881 -1.2039356 4gN 1.5356685 3.522895 1.06615448174 TRUE
caggagcggatcaaggcggagaggaagcgcatgaggaaccgcatcgctgcctccaagtgccgaaaaaggaagctggagagaatcgcccggctggaggaaaaagtgaaaaccttgaaagctcagaactcggagctggcgtccacggccaacatgctcagggaaaacgtggcacagcttaaacagaaagtcatgaactaagcaa 5  False 64 19 35 42 37 73 8 1 3 4 3 7 45 -1.47932647683635 -1.63116833346662 -1.39321132222226 -1.34934220729987 -1.48038511719283 -1.49866971968666 0.243788700511351 0.575888787358385 0.31477452472349 0.301105582693019 0.371450466416913 0.258345268789242 -1.45483877705067 0.125794798907953 0.0164100317965995 0.0267827774970084 -0.00574938214541088 0.0656878405370317 0.0248949690305299 0.035257298760429 0.0257793659441791 0.0352559730548175 0.0172263753710121 0.0407772779024328 0.01428607772686 0.0270425642361328 0.0176341003009624 0.0139524876244109 QERIKAERKRMRNRIAASKCRKRKLERIARLEEKVKTLKAQNSELASTANMLRENVAQLKQKVMNAAAAAAAAAAAAAAACAAAAAAAAAAAAAAAAAAAAAAAAAAAAAAAAAAA CEBPD AAAAAAAAAAAAAAACAAAAAAAAAAAAAAAAAAAAAAAAAAAAAAAAAAA False 2 1 1 -1.4018341 -1.397158 -1.4145821 -1.416571 -1.4118485 -1.4021267 -1.409262 -1.4220586 -1.4176426 -1.4012004 -1.4094284 0.008430812 0.033048782 3 5.3776445 -0.5807748 5.9023595 -0.5172576 4.9561725 0.67700124 5.2683296 -0.6515945 4.553454 0.72635317 5.17679 -0.59629536 5.068793 -0.6427585 5.335333 -0.6481863 5.2015266 0.65842545 5.2903748 -0.5866899 4gN 1.5356685 5.4874873 0.628533684 TRUE
caggagcggatcaaggcggagaggaagcgcatgaggaaccgcatcgctgcctccaagtgccgaaaaaggaagctggagagaatcgcccggctggaggaaaaagtgaaaaccttgaaagctcagaactcggagctggcgtccacggccaacatgctcagggaaaacgtggcacagcttaaacagaaagtcatgaactaataca 5  False 84 42 38 77 40 42 12 4 3 1 4 4 53.8333333333333 -1.44084178998066 -1.46868642238427 -1.41645849907275 -1.89386891864619 -1.4192524134459 -1.50070754393552 0.203571239737533 0.307955437895986 0.312603219924828 0.513448811565406 0.33286488667482 0.338585207323311 -1.47229207778482 0.122674220647102 0.0206379833092653 0.0223644623694388 0.0127838591671817 0.0351264482675793 0.0222910967499685 0.0350140950194221 -0.0379783993259079 0.060118903487862 0.0239374323624384 0.0365414105380779 0.0140727663184101 0.0354417646638406 0.0156982733461726 0.013606369740814 QERIKAERKRMRNRIAASKCRKRKLERIARLEEKVKTLKAQNSELASTANMLRENVAQLKQKVMNAAAAAAAAAAAAAAAACAAAAAAAAAAAAAAAAAAAAAAAAAAAAAAAAAA CEBPE AAAAAAAAAAAAAAAACAAAAAAAAAAAAAAAAAAAAAAAAAAAAAAAAAA False 2 1 1 -1.3720589 -1.3629348 -1.3770009 -1.3666164 -1.362265 -1.3567452 -1.3884295 -1.3961579 -1.3803104 -1.3398759 -1.3702395 0.016286353 0.063842505 3 2.4542193 -1.1279981 2.4632473 -1.0845661 2.662959 1.0660962 2.8957176 -0.95057005 2.4844246 -1.0818352 2.694263 -0.9635463 2.58959 -1.1456221 2.8352163 -1.0741974 2.6946607 -1.0713536 2.487483 -0.99320555 4gN 1.5356685 2.9005876 1.0558990648 TRUE
caggagcggatcaaggcggagaggaagcgcatgaggaaccgcatcgctgcctccaagtgccgaaaaaggaagctggagagaatcgcccggctggaggaaaaagtgaaaaccttgaaagctcagaactcggagctggcgtccacggccaacatgctcagggaaaacgtggcacagcttaaacagaaagtcatgaactaacaca 6  False 48 92 147 32 78 97 11 7 8 2 5 4 82.3333333333333 -1.304633873592 -1.53019364814637 -1.52162081704639 -1.46445890598148 -1.54887656824056 -1.75059794969725 0.227908060014542 0.227979574567815 0.18951446633773 0.401338423711223 0.280066788946935 0.311426032220873 -1.50426778619319 0.102273523921728 0.0356018692905145 0.0250381205049333 0.00576813507873641 0.0260041283467314 0.0105120645478146 0.021227156692436 0.0123005350617373 0.0469920767515344 0.00970748608207203 0.0307453141580203 -0.0120847761884654 0.0325988492864848 0.0121516984502103 0.011343633355358 QERIKAERKRMRNRIAASKCRKRKLERIARLEEKVKTLKAQNSELASTANMLRENVAQLKQKVMNAAAAAAAAAAAAAAAAACAAAAAAAAAAAAAAAAAAAAAAAAAAAAAAAAA CREB3 AAAAAAAAAAAAAAAAACAAAAAAAAAAAAAAAAAAAAAAAAAAAAAAAAA False 2 1 1 -1.4616967 -1.4612498 -1.4629586 -1.4573675 -1.4605805 -1.4528121 -1.4557254 -1.4599326 -1.4577334 -1.455798 -1.4585855 0.0032178094 0.012613813 3 4.055132 -1.1829392 4.347598 -1.0972506 4.4011097 1.1609883 4.627859 -1.0447772 3.8834763 1.2606862 4.9380693 -0.84878683 4.6635337 -0.97539735 5.3724947 -0.88028276 4.9749393 0.9523242 4.340703 -1.0201969 4gN 1.5356685 4.834901 1.0423629519 TRUE
caggagcggatcaaggcggagaggaagcgcatgaggaaccgcatcgctgcctccaagtgccgaaaaaggaagctggagagaatcgcccggctggaggaaaaagtgaaaaccttgaaagctcagaactcggagctggcgtccacggccaacatgctcagggaaaacgtggcacagcttaaacagaaagtcatgaactaacgga 5  False 32 53 54 35 50 49 2 5 3 2 3 3 45.5 -1.67909637112448 -1.47128331775193 -1.51579212904886 -1.48894970868699 -1.56815605858639 -1.63261233501634 0.453556651006938 0.27560370672674 0.30497841849549 0.397467731388623 0.357329435293354 0.370354359400028 -1.54166826619583 0.141097125668414 -0.00553681240945902 0.0498280143449121 0.0124876484186022 0.0314362993971866 0.011164924858828 0.0341600554423017 0.00943294598366731 0.0465388635529992 0.00759101240192656 0.0392270921779439 0.000265492809690099 0.0387672342564847 0.00800343684548607 0.0156497400275588 QERIKAERKRMRNRIAASKCRKRKLERIARLEEKVKTLKAQNSELASTANMLRENVAQLKQKVMNAAAAAAAAAAAAAAAAAACAAAAAAAAAAAAAAAAAAAAAAAAAAAAAAAA CREB3L1 AAAAAAAAAAAAAAAAAACAAAAAAAAAAAAAAAAAAAAAAAAAAAAAAAA False 2 1 1 -1.4511112 -1.4407707 -1.4368954 -1.4472611 -1.4450762 -1.4421254 -1.4440713 -1.4476268 -1.4423443 -1.4449922 -1.4442275 0.003988139 0.015633505 7 3.5684233 -1.1883669 3.943099 -0.98536736 4.346129 0.8847271 4.252628 -1.005964 3.6539893 1.1221521 4.552249 -0.84438604 4.560861 -0.8878639 4.7241535 -0.87423927 5.0657835 0.79567045 4.016453 -0.99627775 4gN 1.5356685 4.5427866 0.9585014972 TRUE
caggagcggatcaaggcggagaggaagcgcatgaggaaccgcatcgctgcctccaagtgccgaaaaaggaagctggagagaatcgcccggctggaggaaaaagtgaaaaccttgaaagctcagaactcggagctggcgtccacggccaacatgctcagggaaaacgtggcacagcttaaacagaaagtcatgaactaaacga 6  False 54 77 51 71 118 43 3 6 2 0 5 3 69 -1.71304227069953 -1.52366425509809 -1.61425193652802 NA -1.66954887288015 -1.59361697357292 0.36827983545639 0.246421336173893 0.365631302443673 NA 0.268463695594699 0.375347996479684 -1.61152402793715 0.138284555046142 -0.00926612994282777 0.0404594506184017 0.00651289993398946 0.0281076586154118 0.000136628171742731 0.0409536701794576 NA NA -0.00353973944676239 0.0294715438846484 0.00434737351022335 0.0392899484990617 0.000255408630879889 0.0153377847071425 QERIKAERKRMRNRIAASKCRKRKLERIARLEEKVKTLKAQNSELASTANMLRENVAQLKQKVMNAAAAAAAAAAAAAAAAAAACAAAAAAAAAAAAAAAAAAAAAAAAAAAAAAA CREB3L2 AAAAAAAAAAAAAAAAAAACAAAAAAAAAAAAAAAAAAAAAAAAAAAAAAA False 2 1 1 -1.4675809 -1.4671152 -1.4657956 -1.4666425 -1.465062 -1.4671355 -1.4655532 -1.4696274 -1.4676101 -1.4709686 -1.4673091 0.0018216665 0.0071409326 10 3.7751627 -1.4103714 3.7706528 -1.4012223 4.8636494 1.1158556 4.021564 -1.4830081 3.6373227 -1.4633096 4.3647747 -1.1427094 3.9975681 -1.3318439 4.423787 -1.2990365 3.5334744 -1.6381353 3.1127782 -1.851001 4gN 1.5356685 4.2244825 1.413649329 TRUE
caggagcggatcaaggcggagaggaagcgcatgaggaaccgcatcgctgcctccaagtgccgaaaaaggaagctggagagaatcgcccggctggaggaaaaagtgaaaaccttgaaagctcagaactcggagctggcgtccacggccaacatgctcagggaaaacgtggcacagcttaaacagaaagtcatgaactaagtta 6  False 67 30 55 52 95 43 6 1 5 5 6 5 57 -1.57544110478423 -1.7563066202763 -1.3765782100841 -1.34672689772288 -1.55320426652619 -1.44111504420253 0.271205498107588 0.558473057302344 0.246566943054414 0.270213555204566 0.255723310771809 0.312623946369609 -1.47142590076861 0.117468278041672 0.00585081929357331 0.0297948038467133 -0.0200230822234019 0.0637013429286918 0.0267580124406852 0.0276174966298548 0.0260855883766959 0.0316388747632459 0.00923239782232821 0.0280729234507631 0.0203106742529105 0.0327242422169162 0.0157943450773101 0.0130289543754236 QERIKAERKRMRNRIAASKCRKRKLERIARLEEKVKTLKAQNSELASTANMLRENVAQLKQKVMNAAAAAAAAAAAAAAAAAAAACAAAAAAAAAAAAAAAAAAAAAAAAAAAAAA CREB3L3 AAAAAAAAAAAAAAAAAAAACAAAAAAAAAAAAAAAAAAAAAAAAAAAAAA False 2 1 1 -1.4598905 -1.4622527 -1.4614486 -1.4581672 -1.4634972 -1.4545586 -1.4646461 -1.4581532 -1.4608481 -1.4503062 -1.4593767 0.004322885 0.01694571 7 4.645947 -1.0068929 4.2100606 -1.1500343 4.394101 1.1319951 4.727256 -1.0355874 3.366846 1.5303228 4.8502235 -0.8785528 3.9653516 -1.3169011 5.385025 -0.85752815 3.9333637 1.2631042 4.9480343 -0.8467062 4gN 1.5356685 4.7170305 1.1017625135 TRUE
caggagcggatcaaggcggagaggaagcgcatgaggaaccgcatcgctgcctccaagtgccgaaaaaggaagctggagagaatcgcccggctggaggaaaaagtgaaaaccttgaaagctcagaactcggagctggcgtccacggccaacatgctcagggaaaacgtggcacagcttaaacagaaagtcatgaactaactta 6  False 51 44 53 33 52 76 0 2 0 9 1 7 51.5 NA -1.67133334740063 NA -1.06180774028545 -1.89982986986325 -1.51069309329216 NA 0.403522800241244 NA 0.252618557475717 0.565880168432096 0.256973108177742 -1.39012023839123 0.157960614891845 NA NA -0.0103307407139069 0.0460271877785457 NA NA 0.0594463186812422 0.0295787045057576 -0.0288196436563581 0.0621214804499176 0.0130275183787994 0.0268989318729287 0.0248123351529173 0.0175201482378893 QERIKAERKRMRNRIAASKCRKRKLERIARLEEKVKTLKAQNSELASTANMLRENVAQLKQKVMNAAAAAAAAAAAAAAAAAAAAACAAAAAAAAAAAAAAAAAAAAAAAAAAAAA CREB3L4 AAAAAAAAAAAAAAAAAAAAACAAAAAAAAAAAAAAAAAAAAAAAAAAAAA False 2 1 1 -1.4481258 -1.4525063 -1.4566728 -1.4566814 -1.4559083 -1.4619291 -1.4565811 -1.4685396 -1.4529074 -1.4479784 -1.455783 0.0061581596 0.024139985 10 4.680509 -0.88155377 4.332499 -0.9921008 4.20878 -1.1014967 4.4851103 -1.0670782 4.008543 -1.1439098 4.7454643 -0.9741724 4.1750245 -1.101111 3.8230782 -1.4560816 4.7839622 -0.93224 4.3586445 -0.9413313 4gN 1.5356685 4.6345716 1.0591075815 TRUE
caggagcggatcaaggcggagaggaagcgcatgaggaaccgcatcgctgcctccaagtgccgaaaaaggaagctggagagaatcgcccggctggaggaaaaagtgaaaaccttgaaagctcagaactcggagctggcgtccacggccaacatgctcagggaaaacgtggcacagcttaaacagaaagtcatgaactaacgta 5  False 320 312 272 353 348 222 431 235 82 222 230 70 304.5 -0.794192458218852 -0.902127235339058 -1.03769628405777 -0.8334695593669 -0.868773246322358 -1.14329739900703 0.0714487465567613 0.0762751342423049 0.0833267873958442 0.0757981637662796 0.0838706163376762 0.114491186051932 -0.902224962657201 0.033254029561558 0.0916792790495464 0.0078494035099087 0.0774075336514989 0.00870020213109512 0.0647155355944903 0.00933327574886426 0.0861820725714581 0.00887508625860678 0.0843682138710073 0.00920719110475189 0.0514850512353025 0.0119844859857148 0.0789270748383695 0.00368835945482084 QERIKAERKRMRNRIAASKCRKRKLERIARLEEKVKTLKAQNSELASTANMLRENVAQLKQKVMNAAAAAAAAAAAAAAAAAAAAAACAAAAAAAAAAAAAAAAAAAAAAAAAAAA CREB5 AAAAAAAAAAAAAAAAAAAAAACAAAAAAAAAAAAAAAAAAAAAAAAAAAA False 2 1 1 -0.8072557 -0.7771978 -0.8450719 -0.84720176 -0.8048961 -0.7963003 -0.8719592 -0.90052444 -0.86610466 -0.7224918 -0.8239004 0.05251253 0.20584913 2 0.49885476 -0.98478824 0.4245075 -0.95613354 0.6010453 -0.9569807 0.64780873 0.90230715 0.4757684 1.0044166 0.48482418 -0.9460633 0.6366659 1.0117706 0.753131 0.93872803 0.65461284 0.9737135 0.31202376 -0.8997804 4gN 1.5356685 0.82333374 0.957468196115 TRUE
caggagcggatcaaggcggagaggaagcgcatgaggaaccgcatcgctgcctccaagtgccgaaaaaggaagctggagagaatcgcccggctggaggaaaaagtgaaaaccttgaaagctcagaactcggagctggcgtccacggccaacatgctcagggaaaacgtggcacagcttaaacagaaagtcatgaactaattca 5  False 35 66 30 116 80 39 4 3 4 5 2 4 61 -1.50515333146469 -1.67133334740063 -1.26831344215487 -1.56600639558786 -1.82335172641031 -1.47858334301574 0.339075825280314 0.330162526525086 0.286270052687734 0.24651150359701 0.406344897313192 0.342103682341297 -1.52700720525489 0.127899860964624 0.0135726775652191 0.037251079988731 -0.0103307407139069 0.0376594645871907 0.038884544190554 0.0320645667963166 0.000410501255897783 0.0288636392948561 -0.0204239871933984 0.0446079364546494 0.0163886404482139 0.0358100647574829 0.00962956346689706 0.0141859698712867 QERIKAERKRMRNRIAASKCRKRKLERIARLEEKVKTLKAQNSELASTANMLRENVAQLKQKVMNAAAAAAAAAAAAAAAAAAAAAAACAAAAAAAAAAAAAAAAAAAAAAAAAAA CREBL2 AAAAAAAAAAAAAAAAAAAAAAACAAAAAAAAAAAAAAAAAAAAAAAAAAA False 2 1 1 -1.4702369 -1.4684683 -1.4709517 -1.4652513 -1.4656096 -1.4643452 -1.470768 -1.465299 -1.4724079 -1.469574 -1.4682912 0.002916976 0.011434547 3 3.934472 -1.4483044 3.9497728 -1.3800317 3.9158902 -1.6737366 4.966683 -1.1460648 4.3523035 1.238321 4.9402475 -0.9667789 3.659656 -1.716472 4.7812834 -1.0806121 3.1689932 2.5395837 3.7966478 -1.4578056 4gN 1.5356685 4.4210043 1.4647710606 TRUE
caggagcggatcaaggcggagaggaagcgcatgaggaaccgcatcgctgcctccaagtgccgaaaaaggaagctggagagaatcgcccggctggaggaaaaagtgaaaaccttgaaagctcagaactcggagctggcgtccacggccaacatgctcagggaaaacgtggcacagcttaaacagaaagtcatgaactaaagta 5  False 86 59 134 92 138 61 5 7 6 12 9 6 95 -1.69993969462605 -1.40848198304934 -1.57676892019765 -1.26339188306417 -1.54385064998693 -1.49107638311951 0.287140198745909 0.241243444563063 0.215217185508982 0.185781756049235 0.210837313086861 0.279234609835991 -1.46984816747032 0.0931715001622123 -0.0078266728273936 0.0315453999193879 0.0196509829894651 0.0275170506266534 0.00433502988917059 0.0241060696208957 0.0358431525010571 0.0217528898892129 0.0102592238879762 0.0231454056065056 0.0150809182627295 0.0292291781027411 0.0159693388330951 0.0103340854649507 QERIKAERKRMRNRIAASKCRKRKLERIARLEEKVKTLKAQNSELASTANMLRENVAQLKQKVMNAAAAAAAAAAAAAAAAAAAAAAAACAAAAAAAAAAAAAAAAAAAAAAAAAA CREBRF AAAAAAAAAAAAAAAAAAAAAAAACAAAAAAAAAAAAAAAAAAAAAAAAAA False 2 1 1 -1.4567299 -1.4531572 -1.4680849 -1.4666964 -1.4684602 -1.471554 -1.465007 -1.4645027 -1.4651994 -1.4694232 -1.4648814 0.0057317927 0.022468628 5 4.5330787 -0.9923183 4.5414705 -0.9527363 3.7867222 1.5276351 3.8087044 -1.5690782 3.10509 1.8795495 3.4816449 -1.5659552 3.9349504 -1.3370934 4.7626705 -1.0684423 4.221843 1.2827213 3.2763526 -1.6826745 4gN 1.5356685 4.2196627 1.38582041304 TRUE
caggagcggatcaaggcggagaggaagcgcatgaggaaccgcatcgctgcctccaagtgccgaaaaaggaagctggagagaatcgcccggctggaggaaaaagtgaaaaccttgaaagctcagaactcggagctggcgtccacggccaacatgctcagggaaaacgtggcacagcttaaacagaaagtcatgaactaagtaa 5  False 34 39 27 24 35 41 3 2 4 0 1 3 33.3333333333333 -1.57971091674361 -1.63828484812687 -1.23852998907089 NA -1.78442785458906 -1.57939809138479 0.381016372014795 0.407202011465751 0.29015045805846 NA 0.577840650392507 0.377318923895437 -1.49100320273671 0.169476081750174 0.00538173510951417 0.0418586944062014 -0.00656111609551274 0.0464468511675935 0.0422205324012314 0.0324992036576936 NA NA -0.0161509826294136 0.0634344843113782 0.00583575004113751 0.039496257410756 0.0136229352431957 0.0187973823542832 QERIKAERKRMRNRIAASKCRKRKLERIARLEEKVKTLKAQNSELASTANMLRENVAQLKQKVMNAAAAAAAAAAAAAAAAAAAAAAAAACAAAAAAAAAAAAAAAAAAAAAAAAA CREBZF AAAAAAAAAAAAAAAAAAAAAAAAACAAAAAAAAAAAAAAAAAAAAAAAAA False 2 1 1 -1.4696047 -1.468757 -1.4704298 -1.4629197 -1.46568 -1.4646225 -1.4617217 -1.4718934 -1.4616063 -1.4631478 -1.4660382 0.0038321533 0.015022041 10 4.246938 -1.3176403 3.8435922 -1.4284581 3.543795 1.7955427 4.446491 -1.2044998 4.1964955 1.2864325 4.5937166 -1.0438776 5.060198 -0.9780389 4.1150513 -1.5246779 4.9965 1.0073605 5.4185553 -0.89915645 4gN 1.5356685 4.720543 1.24856848236 TRUE
caggagcggatcaaggcggagaggaagcgcatgaggaaccgcatcgctgcctccaagtgccgaaaaaggaagctggagagaatcgcccggctggaggaaaaagtgaaaaccttgaaagctcagaactcggagctggcgtccacggccaacatgctcagggaaaacgtggcacagcttaaacagaaagtcatgaactaaccta 6  False 57 44 59 25 58 52 2 11 3 0 4 4 49.1666666666667 -1.84548272120782 -1.20428281359729 -1.54082452319271 NA -1.52756171779573 -1.56446797576131 0.440120273645039 0.223057482260585 0.30342060302296 NA 0.315335512991179 0.329624749502986 -1.4486125936889 0.134372409222603 -0.0238161197911146 0.0483518856133723 0.0429426371685437 0.0254426976995591 0.00836109376800559 0.0339855674796026 NA NA 0.0120473985565988 0.0346170620534777 0.00739857568409569 0.0345038192649296 0.0183246753251808 0.0149038703747403 QERIKAERKRMRNRIAASKCRKRKLERIARLEEKVKTLKAQNSELASTANMLRENVAQLKQKVMNAAAAAAAAAAAAAAAAAAAAAAAAAACAAAAAAAAAAAAAAAAAAAAAAAA CREM AAAAAAAAAAAAAAAAAAAAAAAAAACAAAAAAAAAAAAAAAAAAAAAAAA False 2 1 1 -1.4594661 -1.457554 -1.4622808 -1.459643 -1.4581802 -1.4613553 -1.4615653 -1.4572155 -1.4591678 -1.4522486 -1.4588675 0.002884908 0.0113088405 1 3.9489923 -1.1780021 4.0938077 -1.1099248 3.9223971 1.2865969 4.1404095 -1.2118132 3.767674 1.2539877 4.010891 -1.1443018 3.9447722 -1.2513667 4.3192425 -1.056577 4.430125 1.0919468 4.586773 -0.930462 4gN 1.5356685 4.3909183 1.15149790698 TRUE
caggagcggatcaaggcggagaggaagcgcatgaggaaccgcatcgctgcctccaagtgccgaaaaaggaagctggagagaatcgcccggctggaggaaaaagtgaaaaccttgaaagctcagaactcggagctggcgtccacggccaacatgctcagggaaaacgtggcacagcttaaacagaaagtcatgaactaatcga 5  False 35 62 78 52 92 112 4 3 2 8 3 7 71.8333333333333 -1.50515333146469 -1.65420461956415 -1.73435849252414 -1.21827595620955 -1.74590030646914 -1.62645665109141 0.339075825280314 0.331674515975125 0.359982272544194 0.233387207448662 0.338101683292579 0.245976928744321 -1.53361472272127 0.12026455904287 0.0135726775652191 0.037251079988731 -0.00837697955824027 0.0378319272641313 -0.0133162798472949 0.0403209330319788 0.0411257045125595 0.0273269363641723 -0.0119214858899422 0.0371162982561114 0.000909845534775633 0.0257478951611904 0.00889669289928924 0.0133391029380213 QERIKAERKRMRNRIAASKCRKRKLERIARLEEKVKTLKAQNSELASTANMLRENVAQLKQKVMNAAAAAAAAAAAAAAAAAAAAAAAAAAACAAAAAAAAAAAAAAAAAAAAAAA DBP AAAAAAAAAAAAAAAAAAAAAAAAAAACAAAAAAAAAAAAAAAAAAAAAAA False 2 1 1 -1.4518278 -1.4529464 -1.4611051 -1.4568418 -1.4508058 -1.456902 -1.4555509 -1.4587855 -1.4602724 -1.4510852 -1.4556124 0.0038029642 0.01490762 9 5.280987 -0.80857515 5.1701274 -0.8350836 5.005143 -0.98811436 5.3152914 -0.9025351 5.0278363 0.8608805 5.6035337 -0.7786104 5.2424664 -0.86585385 5.574523 -0.8352382 4.620492 1.0651499 4.671648 -0.9033687 4gN 1.5356685 5.4256144 0.8843409684 TRUE
caggagcggatcaaggcggagaggaagcgcatgaggaaccgcatcgctgcctccaagtgccgaaaaaggaagctggagagaatcgcccggctggaggaaaaagtgaaaaccttgaaagctcagaactcggagctggcgtccacggccaacatgctcagggaaaacgtggcacagcttaaacagaaagtcatgaactaaaata 6  False 54 66 38 88 113 47 244 273 155 160 317 168 67.6666666666667 -0.445347502367324 -0.435491318878846 -0.301333472759539 -0.543329088081397 -0.44737575254111 -0.41844249509703 0.138635200980253 0.133730211403693 0.138696453040884 0.126586889499236 0.124255896367209 0.179842841615535 -0.437098273968116 0.056075195568277 0.130003601768064 0.0152305489685083 0.130633618864744 0.0152537243205651 0.14719414042065 0.0155351272030984 0.120154158197591 0.01482185725473 0.130628601903527 0.0136406268810405 0.127360004907681 0.0188252396476605 0.130516444383499 0.00621956137292529 QERIKAERKRMRNRIAASKCRKRKLERIARLEEKVKTLKAQNSELASTANMLRENVAQLKQKVMNAAAAAAAAAAAAAAAAAAAAAAAAAAAACAAAAAAAAAAAAAAAAAAAAAA DDIT3 AAAAAAAAAAAAAAAAAAAAAAAAAAAACAAAAAAAAAAAAAAAAAAAAAA False 2 1 1 -0.36800194 -0.34334874 -0.43290734 -0.42047095 -0.37915587 -0.35027766 -0.4248817 -0.49009925 -0.42706394 -0.27690494 -0.39131123 0.060100712 0.2355948 8 -0.5109738 1.0321794 -0.5972281 1.0232692 -0.3614727 -1.0780103 -0.4227846 0.9854592 -0.47207022 1.0953186 -0.5958336 0.96784955 -0.37655187 -1.0765232 -0.2584406 1.0298731 -0.37507445 1.0369854 -0.82264674 0.9418044 4gN 1.5356685 -0.20489812 1.026727244 TRUE
caggagcggatcaaggcggagaggaagcgcatgaggaaccgcatcgctgcctccaagtgccgaaaaaggaagctggagagaatcgcccggctggaggaaaaagtgaaaaccttgaaagctcagaactcggagctggcgtccacggccaacatgctcagggaaaacgtggcacagcttaaacagaaagtcatgaactaatgaa 3  False 99 125 66 192 171 126 433 779 217 472 528 760 129.833333333333 -0.454733339405726 -0.323196257247021 -0.362278539386367 -0.460889742919479 -0.419415810577629 -0.262240303115837 0.105890181372255 0.0995241547678966 0.109780620478478 0.0888676091841435 0.103331763815936 0.11575193692584 -0.38810654697885 0.041957897045656 0.128972467902978 0.0116331608514355 0.143442376846304 0.01135206475883 0.140367798854655 0.0122963195249521 0.12980684980726 0.0104053668046284 0.133698002608764 0.0113436068338158 0.143710634552547 0.0121164564168096 0.135950345231947 0.00465374597644683 QERIKAERKRMRNRIAASKCRKRKLERIARLEEKVKTLKAQNSELASTANMLRENVAQLKQKVMNAAAAAAAAAAAAAAAAAAAAAAAAAAAAAAAAAAAAAAAAAAAAAAAAAAA FOS AAAAAAAAAAAAAAAAAAAAAAAAAAAAAAAAAAAAAAAAAAAAAAAAAAA False 1 1 1 -0.45450056 -0.4358145 -0.5027406 -0.511105 -0.45819724 -0.44880748 -0.54164934 -0.57432264 -0.5356474 -0.382856 -0.48456407 0.058269728 0.22841734 NA -0.32663 -0.9855633 -0.3935939 -0.9802675 -0.22989476 0.9818175 -0.21971655 -0.9259659 -0.32673168 1.0031701 -0.36808848 -0.9261728 -0.12746513 -1.0434102 -0.07280183 -0.97534174 -0.13595891 1.0063037 -0.5432141 -0.9332268 4gN 1.5356685 0 0.976123954 TRUE
caggagcggatcaaggcggagaggaagcgcatgaggaaccgcatcgctgcctccaagtgccgaaaaaggaagctggagagaatcgcccggctggaggaaaaagtgaaaaccttgaaagctcagaactcggagctggcgtccacggccaacatgctcagggaaaacgtggcacagcttaaacagaaagtcatgaactaaaaga 6  False 37 40 70 43 46 58 364 137 101 40 114 219 49 -0.221107506224927 -0.487193804103427 -0.595099802212026 -0.726481679535807 -0.483508698652144 -0.402078813529614 0.161852389238868 0.1702081687585 0.11313567713524 0.185440238988833 0.189600086652436 0.163150607719353 -0.495067267414988 0.0638506651525287 0.15463874650617 0.0177812036376228 0.124736256944609 0.0194145246320808 0.114289929851643 0.0126721130711723 0.0987091130028626 0.0217129022006035 0.126661980999221 0.0208140145800062 0.129072890581959 0.0170779624108929 0.12408683305864 0.00708197495512465 QERIKAERKRMRNRIAASKCRKRKLERIARLEEKVKTLKAQNSELASTANMLRENVAQLKQKVMNAAAAAAAAAAAAAAAAAAAAAAAAAAAAACAAAAAAAAAAAAAAAAAAAAA FOSB AAAAAAAAAAAAAAAAAAAAAAAAAAAAACAAAAAAAAAAAAAAAAAAAAA False 2 1 1 -0.4602126 -0.4316374 -0.51213723 -0.48759687 -0.44767964 -0.4374107 -0.52792346 -0.5425419 -0.4942937 -0.36913168 -0.47105652 0.05226411 0.2048753 10 -0.35214114 0.8764181 -0.474327 0.8343606 -0.23058337 -0.88440335 -0.32873333 0.78517866 -0.40088344 -0.87944174 -0.45379272 -0.81004447 -0.1797044 0.91578555 -0.17527826 0.82319695 -0.27972752 0.829026 -0.68597573 0.78788257 4gN 1.5356685 -0.08170516 0.842573802 TRUE
caggagcggatcaaggcggagaggaagcgcatgaggaaccgcatcgctgcctccaagtgccgaaaaaggaagctggagagaatcgcccggctggaggaaaaagtgaaaaccttgaaagctcagaactcggagctggcgtccacggccaacatgctcagggaaaacgtggcacagcttaaacagaaagtcatgaactaataga 5  False 125 55 89 108 141 151 68 25 58 25 130 62 111.5 -1.0554789758733 -1.04049316537796 -0.819780208790774 -1.10662103571526 -0.77173487689047 -1.06447186152555 0.117282408837865 0.17615262628533 0.112784260121629 0.148123975838454 0.119096804170562 0.128352849884844 -0.955179562200292 0.0526811592115213 0.0629741805333771 0.0128847180104291 0.0616250434421568 0.0200925697454311 0.0891239027491628 0.0126327515165825 0.0541992013012179 0.0173436003883632 0.0950209412607255 0.0130742694384015 0.0597361977369615 0.0134354703075024 0.0730536333193663 0.00584311297700166 QERIKAERKRMRNRIAASKCRKRKLERIARLEEKVKTLKAQNSELASTANMLRENVAQLKQKVMNAAAAAAAAAAAAAAAAAAAAAAAAAAAAAACAAAAAAAAAAAAAAAAAAAA FOSL1 AAAAAAAAAAAAAAAAAAAAAAAAAAAAAACAAAAAAAAAAAAAAAAAAAA False 2 1 1 -0.9089197 -0.8826891 -0.9547575 -0.9477768 -0.9045608 -0.8862976 -0.97092587 -0.9989989 -0.9657127 -0.82670325 -0.92473423 0.051932443 0.20357518 8 0.78233874 -0.9523479 0.72463524 -0.91827285 0.8998021 0.95654726 0.9735559 -0.8693351 0.7515478 0.9682404 0.750088 -0.9066266 0.905192 -1.0014759 1.0399735 -0.93856907 0.95200074 0.9452793 0.6070682 -0.87105757 4gN 1.5356685 1.1130297 0.9327751907 TRUE
caggagcggatcaaggcggagaggaagcgcatgaggaaccgcatcgctgcctccaagtgccgaaaaaggaagctggagagaatcgcccggctggaggaaaaagtgaaaaccttgaaagctcagaactcggagctggcgtccacggccaacatgctcagggaaaacgtggcacagcttaaacagaaagtcatgaactaagaga 6  False 47 10 65 69 46 39 662 162 370 322 218 164 46 -0.117675189020575 -0.061468507146162 -0.207122342186162 -0.285716417228314 -0.294532804483191 -0.369933191809077 0.143948085622494 0.324711340327523 0.108328331840756 0.137327010803201 0.186366686097239 0.195186159545948 -0.22807466589178 0.0631162900415011 0.166001884879169 0.0158142257629699 0.173295937273488 0.0370376836851425 0.157746550848721 0.0121336514232958 0.15031761548372 0.0160794009505707 0.147407472659848 0.0204590566921322 0.132437767532723 0.0204313176790995 0.153700227260157 0.00700052198777433 QERIKAERKRMRNRIAASKCRKRKLERIARLEEKVKTLKAQNSELASTANMLRENVAQLKQKVMNAAAAAAAAAAAAAAAAAAAAAAAAAAAAAAACAAAAAAAAAAAAAAAAAAA FOSL2 AAAAAAAAAAAAAAAAAAAAAAAAAAAAAAACAAAAAAAAAAAAAAAAAAA False 2 1 1 -0.23152184 -0.2033683 -0.2757591 -0.27760494 -0.22957063 -0.21453428 -0.29430497 -0.3216431 -0.2924775 -0.16779292 -0.25085774 0.048611093 0.19055548 8 -1.0013396 0.87647843 -1.1005913 0.89594245 -0.8918924 -0.87749445 -0.9451388 0.82012665 -0.97874004 0.9252207 -1.1199021 0.8314263 -0.76647896 0.9514792 -0.7542319 0.8970004 -0.8076044 -0.89219344 -1.3402221 0.8071201 4gN 1.5356685 -0.69620466 0.877448208 TRUE
caggagcggatcaaggcggagaggaagcgcatgaggaaccgcatcgctgcctccaagtgccgaaaaaggaagctggagagaatcgcccggctggaggaaaaagtgaaaaccttgaaagctcagaactcggagctggcgtccacggccaacatgctcagggaaaacgtggcacagcttaaacagaaagtcatgaactaattga 5  False 70 51 97 71 98 70 9 8 3 7 21 6 76.1666666666667 -1.47120743188965 -1.33197760800865 -1.68136621046365 -1.33988459351177 -1.19709160831501 -1.53216188210834 0.230973570109886 0.236609933940959 0.296739113432219 0.230097388412108 0.174183505880848 0.274254934951003 -1.37567706655281 0.0940280091714901 0.0173019950985878 0.0253748993409754 0.0283773331084 0.026988536591387 -0.00738071462884282 0.0332371864761767 0.0268867428778582 0.0269417366934434 0.0483259140279392 0.019121605348454 0.0107802502041029 0.0287079253676573 0.0264142946781304 0.0104290848723657 QERIKAERKRMRNRIAASKCRKRKLERIARLEEKVKTLKAQNSELASTANMLRENVAQLKQKVMNAAAAAAAAAAAAAAAAAAAAAAAAAAAAAAAACAAAAAAAAAAAAAAAAAA HLF AAAAAAAAAAAAAAAAAAAAAAAAAAAAAAAACAAAAAAAAAAAAAAAAAA False 2 1 1 -1.448749 -1.4424171 -1.4491843 -1.4449476 -1.43342 -1.4413295 -1.4498662 -1.4371531 -1.44965 -1.4413847 -1.4438101 0.0056920676 0.022312906 9 3.9427629 -1.052305 4.2143817 -0.93354434 4.5825186 0.93011624 4.5885324 -0.91185147 4.4495707 -0.8428558 4.457651 -0.8574208 4.2146673 -1.0125914 5.5368824 -0.6865939 4.3167562 0.9978466 4.1858234 -0.92953765 4gN 1.5356685 4.723365 0.91546634026 TRUE
caggagcggatcaaggcggagaggaagcgcatgaggaaccgcatcgctgcctccaagtgccgaaaaaggaagctggagagaatcgcccggctggaggaaaaagtgaaaaccttgaaagctcagaactcggagctggcgtccacggccaacatgctcagggaaaacgtggcacagcttaaacagaaagtcatgaactaaataa 5  False 38 22 47 56 30 82 1862 1193 951 2116 1312 3604 45.8333333333333 0.241633198045536 0.269535070102679 0.151388488305569 0.285882049291187 0.353246282275872 0.330673411674712 0.157453524376489 0.219372712054401 0.122052745858173 0.148631135975825 0.224947092478647 0.136496509947803 0.255845345835793 0.063635398978179 0.205475726625795 0.0172979416217814 0.211051334976653 0.0250224002340889 0.197902670441309 0.0136708970620557 0.217245169445189 0.0174029829610068 0.218519694149189 0.0246943561326711 0.205774504713018 0.014287916537317 0.207374051881271 0.00705809878011866 QERIKAERKRMRNRIAASKCRKRKLERIARLEEKVKTLKAQNSELASTANMLRENVAQLKQKVMNAAAAAAAAAAAAAAAAAAAAAAAAAAAAAAAAACAAAAAAAAAAAAAAAAA JDP2 AAAAAAAAAAAAAAAAAAAAAAAAAAAAAAAAACAAAAAAAAAAAAAAAAA False 2 1 1 0.22962964 0.22080612 0.2244575 0.22334278 0.23067641 0.22848892 0.21127939 0.20978785 0.2227956 0.23517358 0.22364378 0.008138316 0.031902198 5 -3.2293396 1.056268 -3.4308395 1.0241175 -2.989293 1.1973797 -3.0403237 1.1665679 -2.846614 1.2949703 -3.3125856 1.0351794 -2.8758564 1.140936 -2.8268807 1.210674 -2.7474794 1.2221905 -3.4343839 1.0887735 4gN 1.5356685 -2.79895 1.143705674 TRUE
caggagcggatcaaggcggagaggaagcgcatgaggaaccgcatcgctgcctccaagtgccgaaaaaggaagctggagagaatcgcccggctggaggaaaaagtgaaaaccttgaaagctcagaactcggagctggcgtccacggccaacatgctcagggaaaacgtggcacagcttaaacagaaagtcatgaactaataaa 4  False 63 97 120 159 170 116 33 53 21 33 67 29 120.833333333333 -1.06637929244817 -0.990072118125144 -1.19144285162584 -1.13644909228892 -1.0194716392819 -1.21259220320513 0.161763492156722 0.130879724326528 0.135133233882855 0.126943277598259 0.120471505729966 0.158200644643917 -1.09539925599985 0.0557045232736572 0.0617766650092389 0.0177714373491679 0.0673762401738134 0.0149285880361158 0.0474946735476018 0.0151360177690872 0.0507066816692904 0.0148635861695639 0.0678247691731506 0.0132251821241802 0.0442315443197721 0.0165598197908972 0.0575012133511243 0.00617844838058942 QERIKAERKRMRNRIAASKCRKRKLERIARLEEKVKTLKAQNSELASTANMLRENVAQLKQKVMNAAAAAAAAAAAAAAAAAAAAAAAAAAAAAAAAAACAAAAAAAAAAAAAAAA JUN AAAAAAAAAAAAAAAAAAAAAAAAAAAAAAAAAACAAAAAAAAAAAAAAAA False 2 1 1 -0.7758892 -0.72257304 -0.8175563 -0.83792347 -0.78068596 -0.7458789 -0.8612517 -0.85296065 -0.8433602 -0.687374 -0.7925453 0.05980562 0.23443803 2 0.4044649 1.0293243 0.29169768 0.9500027 0.51671815 0.9819408 0.58662397 0.9570651 0.3938865 1.065266 0.3618343 -0.9386105 0.57457054 -1.0741053 0.6268545 -0.93448806 0.5819118 0.9977446 0.21249515 -0.93846214 4gN 1.5356685 0.7295153 0.986700946827 TRUE
caggagcggatcaaggcggagaggaagcgcatgaggaaccgcatcgctgcctccaagtgccgaaaaaggaagctggagagaatcgcccggctggaggaaaaagtgaaaaccttgaaagctcagaactcggagctggcgtccacggccaacatgctcagggaaaacgtggcacagcttaaacagaaagtcatgaactaacaga 6  False 67 30 72 69 58 52 5 3 4 5 2 8 58 -1.62798746023179 -1.45531936110206 -1.51579212904886 -1.42403266500201 -1.72961137427793 -1.35753575181817 0.292127306390447 0.357239610854217 0.264967225380675 0.259896463363374 0.414801102109886 0.261145769697505 -1.49269510500611 0.120318500424186 7.80441679058275e-05 0.0320932866512878 0.0143085517974765 0.0407479692371569 0.011164924858828 0.0296784774281679 0.0170339792241892 0.0304308629133694 -0.0101333112213196 0.0455362459983711 0.029059425076594 0.0273357096305113 0.0134352784745493 0.0133450858281073 QERIKAERKRMRNRIAASKCRKRKLERIARLEEKVKTLKAQNSELASTANMLRENVAQLKQKVMNAAAAAAAAAAAAAAAAAAAAAAAAAAAAAAAAAAACAAAAAAAAAAAAAAA JUNB AAAAAAAAAAAAAAAAAAAAAAAAAAAAAAAAAAACAAAAAAAAAAAAAAA False 2 1 1 -1.3981401 -1.397166 -1.399028 -1.4039327 -1.3933489 -1.3931863 -1.4069601 -1.4230121 -1.4076056 -1.3707343 -1.3993113 0.013358934 0.05236702 4 2.2452474 -1.368438 2.2483582 -1.3579446 2.443142 1.2735872 2.5465574 -1.2632291 2.2821069 1.3295318 2.4457648 -1.215026 2.3990445 -1.3429183 2.603884 -1.3353021 2.4731705 1.3149853 2.2390673 -1.2262182 4gN 1.5356685 2.667044 1.302718083 TRUE
caggagcggatcaaggcggagaggaagcgcatgaggaaccgcatcgctgcctccaagtgccgaaaaaggaagctggagagaatcgcccggctggaggaaaaagtgaaaaccttgaaagctcagaactcggagctggcgtccacggccaacatgctcagggaaaacgtggcacagcttaaacagaaagtcatgaactaaatga 6  False 112 72 85 88 80 108 36 15 11 20 10 13 90.8333333333333 -1.20712599611748 -1.25423352526675 -1.27675231815918 -1.1116358143068 -1.35420695246194 -1.4307914281848 0.13853018087232 0.18440696496759 0.175291693986141 0.163837145977935 0.221175554434486 0.198992425415906 -1.25153421512885 0.0712452321092629 0.0463141450486926 0.0152190113944634 0.0372450885187327 0.0210340877867634 0.0379393216610387 0.0196340908798769 0.0536120288638356 0.0191834304509234 0.0310780260044931 0.0242803223143 0.0213913096778099 0.0208297425845392 0.0401835571054218 0.00790214085107083 QERIKAERKRMRNRIAASKCRKRKLERIARLEEKVKTLKAQNSELASTANMLRENVAQLKQKVMNAAAAAAAAAAAAAAAAAAAAAAAAAAAAAAAAAAAACAAAAAAAAAAAAAA JUND AAAAAAAAAAAAAAAAAAAAAAAAAAAAAAAAAAAACAAAAAAAAAAAAAA False 2 1 1 -1.2043474 -1.1872756 -1.2353047 -1.2477169 -1.209242 -1.1909349 -1.2340167 -1.2614521 -1.2406127 -1.1417388 -1.2152641 0.035775583 0.14024028 9 1.4582678 1.166961 1.4490875 -1.1179429 1.604764 -1.1497931 1.7213125 1.1139513 1.4367727 1.2002418 1.4991376 -1.0891576 1.5849428 1.1598262 1.7651042 -1.1137667 1.6533357 1.1369699 1.380209 -1.0457929 4gN 1.5356685 1.829703 1.129440319 TRUE
caggagcggatcaaggcggagaggaagcgcatgaggaaccgcatcgctgcctccaagtgccgaaaaaggaagctggagagaatcgcccggctggaggaaaaagtgaaaaccttgaaagctcagaactcggagctggcgtccacggccaacatgctcagggaaaacgtggcacagcttaaacagaaagtcatgaactaaggaa 4  False 22 10 69 43 59 37 2 1 6 2 3 3 40 -1.57110708272415 -1.45531936110206 -1.38914389445611 -1.54520861506482 -1.61640286153843 -1.54875171065582 0.467073937007673 0.616554341821863 0.224864500501566 0.389672514728809 0.351021852216 0.381860699196788 -1.4916125096772 0.143516617657523 0.00632695763902943 0.0513130317495816 0.0143085517974765 0.0703262924666133 0.0253505539164527 0.0251866471143518 0.00284568024913454 0.0456261340510855 0.00229455037064419 0.0385346551202683 0.00904369235551516 0.0399716725438005 0.0135553541697293 0.0159180971641691 QERIKAERKRMRNRIAASKCRKRKLERIARLEEKVKTLKAQNSELASTANMLRENVAQLKQKVMNAAAAAAAAAAAAAAAAAAAAAAAAAAAAAAAAAAAAACAAAAAAAAAAAAA MAF AAAAAAAAAAAAAAAAAAAAAAAAAAAAAAAAAAAAACAAAAAAAAAAAAA False 2 1 1 -1.4149253 -1.4025452 -1.4306164 -1.4260012 -1.4273725 -1.4349898 -1.434653 -1.4365273 -1.425699 -1.4184574 -1.4251788 0.0106077595 0.041582417 9 4.403028 -0.7551122 5.0283613 -0.62189204 4.629136 0.7955859 4.5674076 -0.79437155 3.7222972 0.96886873 4.073165 -0.8993408 4.0112753 -0.9399967 4.626319 -0.8181215 4.107197 0.8733263 3.9895527 -0.8458315 4gN 1.5356685 4.5901833 0.8312447145 TRUE
caggagcggatcaaggcggagaggaagcgcatgaggaaccgcatcgctgcctccaagtgccgaaaaaggaagctggagagaatcgcccggctggaggaaaaagtgaaaaccttgaaagctcagaactcggagctggcgtccacggccaacatgctcagggaaaacgtggcacagcttaaacagaaagtcatgaactaaggga 5  False 71 93 45 116 114 96 4 6 2 2 10 9 89.1666666666667 -1.70901133735789 -1.57538824422049 -1.57887064997357 -1.81642660489147 -1.45744663272742 -1.50540905989384 0.319813386424694 0.241735769100301 0.367784078398751 0.367356813831026 0.208467850064165 0.228421099127692 -1.5642186628501 0.109194255807873 -0.00882328911153435 0.0351348965362671 0.000613085205877884 0.0275732068436252 0.00409961911478188 0.0411947985397629 -0.0289108021640753 0.0430132241790234 0.0197445279654334 0.0228852894917299 0.0135806301631557 0.0239102201290473 0.00550226721863634 0.0121112439945226 QERIKAERKRMRNRIAASKCRKRKLERIARLEEKVKTLKAQNSELASTANMLRENVAQLKQKVMNAAAAAAAAAAAAAAAAAAAAAAAAAAAAAAAAAAAAAACAAAAAAAAAAAA MAFA AAAAAAAAAAAAAAAAAAAAAAAAAAAAAAAAAAAAAACAAAAAAAAAAAA False 2 1 1 -1.4306934 -1.4350014 -1.4456642 -1.4497687 -1.4308494 -1.4313802 -1.4374726 -1.4357256 -1.444041 -1.4368832 -1.4377478 0.0066427 0.026039384 7 4.672797 -0.77725476 4.4728117 -0.8339526 4.2808995 0.96350724 4.3289776 -1.0142202 4.880818 0.7553548 5.4574366 -0.6564199 4.4969115 -0.8553705 5.6046267 -0.6715672 4.645568 0.88012344 4.52565 -0.8324824 4gN 1.5356685 5.0110598 0.8240253213 TRUE
caggagcggatcaaggcggagaggaagcgcatgaggaaccgcatcgctgcctccaagtgccgaaaaaggaagctggagagaatcgcccggctggaggaaaaagtgaaaaccttgaaagctcagaactcggagctggcgtccacggccaacatgctcagggaaaacgtggcacagcttaaacagaaagtcatgaactaacgaa 4  False 34 44 46 74 78 90 11 2 0 3 8 10 61 -1.20524841921113 -1.67133334740063 NA -1.58275969231262 -1.41187237274232 -1.45468738560027 0.243839171728975 0.403522800241244 NA 0.315255584494506 0.238013372951179 0.222459581700694 -1.42178864496866 0.118777920755621 0.0465204168094877 0.0267883222962086 -0.0103307407139069 0.0460271877785457 NA NA -0.0015511155717437 0.0369127742266094 0.0247476022179356 0.026128752904653 0.0188899750630119 0.0232861919874832 0.0212998445357206 0.0131742129546128 QERIKAERKRMRNRIAASKCRKRKLERIARLEEKVKTLKAQNSELASTANMLRENVAQLKQKVMNAAAAAAAAAAAAAAAAAAAAAAAAAAAAAAAAAAAAAAACAAAAAAAAAAA MAFB AAAAAAAAAAAAAAAAAAAAAAAAAAAAAAAAAAAAAAACAAAAAAAAAAA False 2 1 1 -1.4396739 -1.4420996 -1.4526706 -1.438351 -1.4441 -1.4397403 -1.4503182 -1.4623841 -1.4430174 -1.4367583 -1.4449112 0.007962198 0.031211818 2 5.3144474 -0.7258363 4.8408794 -0.81074095 4.1617265 1.0619419 5.1630936 -0.7660837 4.737803 0.85821474 5.8959618 -0.6411042 4.438058 -0.9659357 3.9125829 -1.2539537 5.1257763 0.7907691 5.509018 -0.6832974 4gN 1.5356685 5.1843443 0.855787781 TRUE
caggagcggatcaaggcggagaggaagcgcatgaggaaccgcatcgctgcctccaagtgccgaaaaaggaagctggagagaatcgcccggctggaggaaaaagtgaaaaccttgaaagctcagaactcggagctggcgtccacggccaacatgctcagggaaaacgtggcacagcttaaacagaaagtcatgaactaaggta 5  False 21 47 71 33 60 73 5 1 8 0 1 7 50.8333333333333 -1.29361825114008 -1.87930569613928 -1.31589869664981 NA -1.94154319873599 -1.49866971968666 0.337610556480905 0.547311241406686 0.200781866665336 NA 0.562552416471313 0.258345268789242 -1.43214951294733 0.134766078107659 0.0368120523896564 0.0370901046517053 -0.0340527765998989 0.0624281881134697 0.0335546098961799 0.0224891968780347 NA NA -0.0333988706528597 0.0617561648055353 0.01428607772686 0.0270425642361328 0.0201506723640134 0.0149475340261355 QERIKAERKRMRNRIAASKCRKRKLERIARLEEKVKTLKAQNSELASTANMLRENVAQLKQKVMNAAAAAAAAAAAAAAAAAAAAAAAAAAAAAAAAAAAAAAAACAAAAAAAAAA MAFF AAAAAAAAAAAAAAAAAAAAAAAAAAAAAAAAAAAAAAAACAAAAAAAAAA False 2 1 1 -1.4453075 -1.4411799 -1.4507235 -1.4509236 -1.4420234 -1.4476725 -1.4391589 -1.4514179 -1.4498163 -1.4514012 -1.4469626 0.004708214 0.0184562 5 5.074566 -0.7938768 5.364657 -0.7264851 4.6581607 0.92928314 4.6594186 -0.95437634 4.837654 0.82616395 4.855612 -0.82578766 5.6906295 -0.6844116 4.7083216 -0.9091051 4.5524473 0.947779 3.8725984 -1.0930471 4gN 1.5356685 5.101816 0.8690315817 TRUE
caggagcggatcaaggcggagaggaagcgcatgaggaaccgcatcgctgcctccaagtgccgaaaaaggaagctggagagaatcgcccggctggaggaaaaagtgaaaaccttgaaagctcagaactcggagctggcgtccacggccaacatgctcagggaaaacgtggcacagcttaaacagaaagtcatgaactaagtga 6  False 40 30 29 70 32 12 6 4 1 5 3 1 35.5 -1.42678012138879 -1.3765029857584 -1.65060967086741 -1.42796507479185 -1.43806513661846 -1.54057201834584 0.287016860931617 0.32339780076881 0.512561380098105 0.2594362767423 0.379684103587617 0.659703865438591 -1.44147002244665 0.141992400910562 0.022182806922267 0.031531849950787 0.0232986165615946 0.0368878568800963 -0.00393573283962714 0.0574110300922585 0.016573539625722 0.0303769803949263 0.0218721996860361 0.0416811543043021 0.00989991029889375 0.0690551998167309 0.0191168912015849 0.0157490391785965 QERIKAERKRMRNRIAASKCRKRKLERIARLEEKVKTLKAQNSELASTANMLRENVAQLKQKVMNAAAAAAAAAAAAAAAAAAAAAAAAAAAAAAAAAAAAAAAAACAAAAAAAAA MAFG AAAAAAAAAAAAAAAAAAAAAAAAAAAAAAAAAAAAAAAAACAAAAAAAAA False 2 1 1 -1.4413204 -1.43068 -1.4416542 -1.4518441 -1.4425999 -1.4486142 -1.4484173 -1.4574506 -1.444542 -1.4459294 -1.4453053 0.007167038 0.028094789 5 4.4425397 -0.87891126 5.3178806 -0.6820803 5.137685 0.77611977 4.8526154 -0.926108 4.9981937 0.8033875 5.4556923 -0.74063814 5.1438847 -0.8181889 4.252721 -1.0762362 4.57827 0.8969408 4.4448757 -0.90717435 4gN 1.5356685 5.1368456 0.850578546098 TRUE
caggagcggatcaaggcggagaggaagcgcatgaggaaccgcatcgctgcctccaagtgccgaaaaaggaagctggagagaatcgcccggctggaggaaaaagtgaaaaccttgaaagctcagaactcggagctggcgtccacggccaacatgctcagggaaaacgtggcacagcttaaacagaaagtcatgaactaactga 6  False 83 57 129 51 150 85 11 11 7 2 8 5 92.5 -1.4624674585026 -1.27520324157856 -1.52244376188573 -1.59184018755709 -1.60248934675554 -1.64455553134373 0.210346216034031 0.210827765436024 0.201931850849813 0.384231358992228 0.218261358721009 0.287588659436695 -1.4923816167888 0.0955728093463432 0.0182621739832698 0.0231087654577936 0.0348532111086597 0.0240477344597472 0.0104198880538952 0.0226180044300355 -0.00261433629584992 0.0449890377929549 0.0038219552609223 0.0239604062576133 -0.000984673896988031 0.0301036470799266 0.0134700489142691 0.0106004258618894 QERIKAERKRMRNRIAASKCRKRKLERIARLEEKVKTLKAQNSELASTANMLRENVAQLKQKVMNAAAAAAAAAAAAAAAAAAAAAAAAAAAAAAAAAAAAAAAAAACAAAAAAAA MAFK AAAAAAAAAAAAAAAAAAAAAAAAAAAAAAAAAAAAAAAAAACAAAAAAAA False 2 1 1 -1.4719998 -1.4727011 -1.4680065 -1.4653491 -1.4719819 -1.4770477 -1.4737751 -1.4747815 -1.4708734 -1.4659393 -1.4712455 0.0037910873 0.014861062 8 3.9324474 -1.5398272 3.8464594 -1.6351812 5.158605 1.1185429 5.504571 1.0371394 3.0846326 2.274884 3.2098203 -2.1074128 2.9379544 3.0035887 3.6416965 2.3112907 4.275367 1.5739137 5.0318203 1.0153385 4gN 1.5356685 4.336747 1.761711945 TRUE
caggagcggatcaaggcggagaggaagcgcatgaggaaccgcatcgctgcctccaagtgccgaaaaaggaagctggagagaatcgcccggctggaggaaaaagtgaaaaccttgaaagctcagaactcggagctggcgtccacggccaacatgctcagggaaaacgtggcacagcttaaacagaaagtcatgaactaagaca 6  False 68 61 56 58 48 72 6 7 4 4 2 15 60.5 -1.57971091674361 -1.41761517577849 -1.44475022651736 -1.43755545407454 -1.67444808126983 -1.26702249777788 0.270850750486651 0.240061483129427 0.269451560190657 0.288240907705172 0.421094280120609 0.205748792374487 -1.42591652457736 0.107798252998575 0.00538173510951417 0.0297558310535559 0.0186092198561029 0.0273822320716165 0.0191221939048625 0.0301807592830169 0.0154506173917613 0.0337496687522735 -0.00407756723288658 0.046227101689328 0.0385339956699611 0.0215369724414535 0.0208420021634177 0.011956406814532 QERIKAERKRMRNRIAASKCRKRKLERIARLEEKVKTLKAQNSELASTANMLRENVAQLKQKVMNAAAAAAAAAAAAAAAAAAAAAAAAAAAAAAAAAAAAAAAAAAACAAAAAAA NFE2 AAAAAAAAAAAAAAAAAAAAAAAAAAAAAAAAAAAAAAAAAAACAAAAAAA False 2 1 1 -1.4464904 -1.4438977 -1.4440614 -1.4482285 -1.448053 -1.4503142 -1.4456635 -1.4525307 -1.4494082 -1.4403783 -1.4469025 0.0035597675 0.013954289 2 6.07626 -0.6695577 5.083232 -0.7830355 5.618409 0.72398317 5.175348 -0.8347189 4.3289943 0.9730894 4.847768 -0.8455619 5.0870376 -0.80694354 5.219448 -0.829398 5.3116055 0.8089843 5.5500355 -0.69585305 4gN 1.5356685 5.504224 0.797112533 TRUE
caggagcggatcaaggcggagaggaagcgcatgaggaaccgcatcgctgcctccaagtgccgaaaaaggaagctggagagaatcgcccggctggaggaaaaagtgaaaaccttgaaagctcagaactcggagctggcgtccacggccaacatgctcagggaaaacgtggcacagcttaaacagaaagtcatgaactaagcta 6  False 63 26 47 51 36 37 9 0 3 0 6 4 43.3333333333333 -1.44084178998066 NA -1.47654565501782 NA -1.27034876830542 -1.46286707791024 0.233964538807385 NA 0.307697086598472 NA 0.301096798921754 0.344742442926683 -1.41353664160076 0.143925850659774 0.0206379833092653 0.0257034890129233 NA NA 0.0155608481357243 0.0344645683110655 NA NA 0.0402838523229502 0.0330539572708052 0.0180337571196333 0.0360862798125079 0.0222151127015489 0.0159634871043651 QERIKAERKRMRNRIAASKCRKRKLERIARLEEKVKTLKAQNSELASTANMLRENVAQLKQKVMNAAAAAAAAAAAAAAAAAAAAAAAAAAAAAAAAAAAAAAAAAAAACAAAAAA NFE2L1 AAAAAAAAAAAAAAAAAAAAAAAAAAAAAAAAAAAAAAAAAAAACAAAAAA False 2 1 1 -1.4627017 -1.4658732 -1.4653629 -1.4670994 -1.4609178 -1.4691358 -1.4634892 -1.4652517 -1.458254 -1.4477003 -1.4625787 0.0060814507 0.023839287 8 4.568586 -1.0659208 4.2110767 -1.2232285 4.6638246 1.1517968 4.4949703 -1.3508756 4.3450212 1.1328844 4.118087 -1.2559414 4.5514975 -1.1216257 4.96167 -1.0403564 5.006562 0.95331275 5.6130953 -0.7291968 4gN 1.5356685 4.927849 1.1025139082 TRUE
caggagcggatcaaggcggagaggaagcgcatgaggaaccgcatcgctgcctccaagtgccgaaaaaggaagctggagagaatcgcccggctggaggaaaaagtgaaaaccttgaaagctcagaactcggagctggcgtccacggccaacatgctcagggaaaacgtggcacagcttaaacagaaagtcatgaactaatata 5  False 48 68 50 106 54 40 11 7 2 4 4 2 61 -1.304633873592 -1.44737763373956 -1.60865410305755 -1.60235293614326 -1.50673171295678 -1.69307394771623 0.227908060014542 0.236435930533761 0.365955026166059 0.272159054146046 0.318287391935267 0.443967801738849 -1.47996746235896 0.116998950153601 0.0356018692905145 0.0250381205049333 0.0152144123247655 0.0269686891689058 0.000763630904104418 0.0409899298609106 -0.00384525728233945 0.0318666701353727 0.0143340854040275 0.0349411149189876 -0.0060633904437935 0.0464727991867813 0.0148469606590592 0.0129768990312682 QERIKAERKRMRNRIAASKCRKRKLERIARLEEKVKTLKAQNSELASTANMLRENVAQLKQKVMNAAAAAAAAAAAAAAAAAAAAAAAAAAAAAAAAAAAAAAAAAAAAACAAAAA NFE2L2 AAAAAAAAAAAAAAAAAAAAAAAAAAAAAAAAAAAAAAAAAAAAACAAAAA False 2 1 1 -1.4373223 -1.4432669 -1.4493825 -1.448978 -1.4391605 -1.4380109 -1.4477359 -1.4560764 -1.4385464 -1.4318712 -1.443035 0.0073447404 0.028791383 4 5.277531 -0.7188084 4.7772403 -0.82903224 5.5149107 0.77437353 4.7890477 -0.9090946 4.997972 0.7819358 5.2739906 -0.7083632 4.802268 -0.8708425 4.9081917 -0.91712505 5.3498096 0.7311626 5.2891493 -0.68921506 4gN 1.5356685 5.372421 0.7929952919 TRUE
caggagcggatcaaggcggagaggaagcgcatgaggaaccgcatcgctgcctccaagtgccgaaaaaggaagctggagagaatcgcccggctggaggaaaaagtgaaaaccttgaaagctcagaactcggagctggcgtccacggccaacatgctcagggaaaacgtggcacagcttaaacagaaagtcatgaactaagata 6  False 46 42 45 83 58 55 4 2 2 1 2 5 54.8333333333333 -1.58391839345115 -1.65858823964322 -1.57887064997357 -1.91437586727649 -1.72961137427793 -1.51459563374268 0.33013137266355 0.404893267162121 0.367784078398751 0.512392409824775 0.414801102109886 0.301825539367684 -1.6246573893606 0.152028962585679 0.00491949911479697 0.0362684368893386 -0.00887699022531657 0.0461835079128076 0.00409961911478188 0.0411947985397629 -0.0403795252760811 0.0599952110907645 -0.0101333112213196 0.0455362459983711 0.0126190158298196 0.0315939075436086 -0.00120127371464124 0.0168622410262037 QERIKAERKRMRNRIAASKCRKRKLERIARLEEKVKTLKAQNSELASTANMLRENVAQLKQKVMNAAAAAAAAAAAAAAAAAAAAAAAAAAAAAAAAAAAAAAAAAAAAAACAAAA NFE2L3 AAAAAAAAAAAAAAAAAAAAAAAAAAAAAAAAAAAAAAAAAAAAAACAAAA False 2 1 1 -1.4723912 -1.4608301 -1.4676658 -1.4658482 -1.4688157 -1.4726007 -1.4646991 -1.4662162 -1.4662302 -1.4672787 -1.4672576 0.0034878007 0.013672179 2 3.5586433 -1.7296681 4.268237 -1.1109936 4.405224 1.2959714 4.0226574 -1.4418161 3.9224129 1.5064297 3.638178 -1.5399026 4.0630136 -1.2866514 4.486329 -1.1735227 3.9886415 1.3935509 4.171335 -1.2576071 4gN 1.5356685 4.3268766 1.373611335 TRUE
caggagcggatcaaggcggagaggaagcgcatgaggaaccgcatcgctgcctccaagtgccgaaaaaggaagctggagagaatcgcccggctggaggaaaaagtgaaaaccttgaaagctcagaactcggagctggcgtccacggccaacatgctcagggaaaacgtggcacagcttaaacagaaagtcatgaactaaagaa 4  False 57 44 98 80 80 52 7 6 2 10 7 4 68.5 -1.48442761948723 -1.3703460882264 -1.79888295702436 -1.27502333057301 -1.45817628526715 -1.56446797576131 0.259668859670262 0.265884640831052 0.357780824305392 0.201291308061819 0.247726388070623 0.329624749502986 -1.4382442058375 0.107231573107819 0.0158496171083368 0.028527381609004 0.0240008933069714 0.0303277095709229 -0.0205435429945887 0.0400743529812925 0.0344812448396556 0.0235688786296323 0.0196644277984536 0.0271950332101178 0.00739857568409569 0.0345038192649296 0.0194746815610318 0.0118935537058867 QERIKAERKRMRNRIAASKCRKRKLERIARLEEKVKTLKAQNSELASTANMLRENVAQLKQKVMNAAAAAAAAAAAAAAAAAAAAAAAAAAAAAAAAAAAAAAAAAAAAAAACAAA NFIL3 AAAAAAAAAAAAAAAAAAAAAAAAAAAAAAAAAAAAAAAAAAAAAAACAAA False 2 1 1 -1.463099 -1.4498452 -1.4620388 -1.4544437 -1.4545479 -1.4595162 -1.4570355 -1.4594065 -1.4563732 -1.4474401 -1.4563748 0.0050146654 0.019657489 6 3.331458 -1.4708381 4.472128 -0.9367253 4.1347437 1.2152969 4.866524 -0.953555 4.207912 1.0718675 4.2611465 -1.0536802 4.5298233 -1.0207493 4.469116 -1.0505561 4.21749 1.1028965 4.7365055 -0.8622173 4gN 1.5356685 4.5970945 1.0738381861 TRUE
caggagcggatcaaggcggagaggaagcgcatgaggaaccgcatcgctgcctccaagtgccgaaaaaggaagctggagagaatcgcccggctggaggaaaaagtgaaaaccttgaaagctcagaactcggagctggcgtccacggccaacatgctcagggaaaacgtggcacagcttaaacagaaagtcatgaactaattta 5  False 28 24 32 56 8 28 2 6 3 3 1 0 29.3333333333333 -1.6406116842688 -1.20428281359729 -1.36787963598833 -1.50658794228383 -1.35420695246194 NA 0.457847945598081 0.300138339948063 0.317333653321059 0.323109932871213 0.689289521601371 NA -1.38881675178719 0.163331995746945 -0.00130886089679327 0.0502994586241902 0.0429426371685437 0.0342348033966644 0.0277323232619103 0.0355439419111417 0.00736771330726499 0.0378324273670649 0.0310780260044931 0.0756691750819519 NA NA 0.024956910929256 0.0181159131308529 QERIKAERKRMRNRIAASKCRKRKLERIARLEEKVKTLKAQNSELASTANMLRENVAQLKQKVMNAAAAAAAAAAAAAAAAAAAAAAAAAAAAAAAAAAAAAAAAAAAAAAAACAA NRL AAAAAAAAAAAAAAAAAAAAAAAAAAAAAAAAAAAAAAAAAAAAAAAACAA False 2 1 1 -1.3947246 -1.3967502 -1.4074836 -1.4022901 -1.397046 -1.395617 -1.4128983 -1.4113846 -1.4093221 -1.3812478 -1.4008763 0.009743481 0.038194448 10 3.6406183 -0.83161306 3.5558434 -0.8570775 3.4758935 -0.93133974 4.282198 -0.7453526 3.6124141 -0.8535969 4.015896 -0.74748534 3.6531057 -0.9082538 4.077611 -0.8016447 3.729476 -0.87942934 3.7175567 -0.76843095 4gN 1.5356685 4.050471 0.832422374 TRUE
caggagcggatcaaggcggagaggaagcgcatgaggaaccgcatcgctgcctccaagtgccgaaaaaggaagctggagagaatcgcccggctggaggaaaaagtgaaaaccttgaaagctcagaactcggagctggcgtccacggccaacatgctcagggaaaacgtggcacagcttaaacagaaagtcatgaactaatgta 4  False 75 32 53 48 17 15 9 3 2 6 1 1 40 -1.49109166287282 -1.4730010061999 -1.62512563682454 -1.27502333057301 -1.57392844597373 -1.60718931497066 0.229160251551788 0.354242032608796 0.365019721084144 0.258113680959497 0.614983091064258 0.642973412910316 -1.45662508063727 0.135346054648509 0.0151175011782208 0.0251756870420836 0.0122917230119273 0.0404060552320489 -0.00108131441850509 0.0408851681088782 0.0344812448396556 0.030222119761444 0.00695732832844881 0.0675119260221302 0.00292667432032467 0.067303922004229 0.0174359730421106 0.0150118619282341 QERIKAERKRMRNRIAASKCRKRKLERIARLEEKVKTLKAQNSELASTANMLRENVAQLKQKVMNAAAAAAAAAAAAAAAAAAAAAAAAAAAAAAAAAAAAAAAAAAAAAAAAACA TEF AAAAAAAAAAAAAAAAAAAAAAAAAAAAAAAAAAAAAAAAAAAAAAAAACA False 2 1 1 -1.4535941 -1.4485406 -1.4496988 -1.4457287 -1.4449145 -1.4557434 -1.4556719 -1.4548476 -1.4536365 -1.4460324 -1.4508408 0.004343548 0.017026708 7 4.16686 -1.0431294 4.852083 0.85316026 4.8842063 0.87711656 5.53853 0.7610004 4.6772656 0.87542 4.362486 0.98828524 4.6987047 -0.9674684 5.3416214 0.8308949 4.368188 1.0295444 5.0271254 0.8027884 4gN 1.5356685 5.0661163 0.9028807825 TRUE
caggagcggatcaaggcggagaggaagcgcatgaggaaccgcatcgctgcctccaagtgccgaaaaaggaagctggagagaatcgcccggctggaggaaaaagtgaaaaccttgaaagctcagaactcggagctggcgtccacggccaacatgctcagggaaaacgtggcacagcttaaacagaaagtcatgaactaaagga 5  False 73 77 2 93 51 90 20 11 0 6 7 16 64.3333333333333 -1.25316627312493 -1.35760098046899 NA -1.45578205768379 -1.32694447715625 -1.31437245828195 0.176711331077906 0.199457948160258 NA 0.234491718120253 0.267913871802253 0.19326576715561 -1.33051560691175 0.0928274573424843 0.0412561317264808 0.0194136161829181 0.0254546437955618 0.0227508542972221 NA NA 0.0133164934078038 0.0274562617593645 0.0340708598608395 0.0294111850491939 0.0335775884769411 0.0202302985746364 0.0314233627176068 0.0102959260718264 QERIKAERKRMRNRIAASKCRKRKLERIARLEEKVKTLKAQNSELASTANMLRENVAQLKQKVMNAAAAAAAAAAAAAAAAAAAAAAAAAAAAAAAAAAAAAAAAAAAAAAAAAAC XBP1 AAAAAAAAAAAAAAAAAAAAAAAAAAAAAAAAAAAAAAAAAAAAAAAAAAC False 2 1 1 -1.3685554 -1.3559793 -1.3942293 -1.4024168 -1.3689175 -1.3527229 -1.3853477 -1.4051594 -1.3917834 -1.3290514 -1.3754162 0.024643952 0.096604295 10 1.4319099 -1.9087291 1.4319878 -1.820936 1.5944903 -1.9104407 1.7259829 -1.8503463 1.4598376 1.8861272 1.5081574 -1.6982586 1.5780853 -1.856343 1.781258 -1.7807348 1.6117252 1.8774891 1.3576454 -1.7586281 4gN 1.5356685 1.8225176 1.834803289 TRUE
caggagcggatcaaggcggagaggaagcgcatgaggaaccgcatcgctgcctccaagtgccgaaaaaggaagctggagagaatcgcccggctggaggaaaaagtgaaaaccttgaaagctcagaactcggagctggcgtccacggccaacatgctcagggaacccgtggcacagcttaaacagaaagtcatgaactaacata 6  False 688 531 526 793 766 620 51 78 40 33 54 41 654 -1.62992089662777 -1.34996899922203 -1.42704431858434 -1.57561646916797 -1.5211632263745 -1.60960665686884 0.0987576426977954 0.0826568687650688 0.0945813731860033 0.101539895117899 0.0940973787489743 0.112237477966262 -1.50250935794276 0.0392233368898346 -0.000134364350985711 0.0108495757389746 0.0263251736237795 0.00942812455098435 0.0211053991415875 0.0105938806023767 -0.000714726951977607 0.01188914457928 0.0127498153966056 0.0103298698212718 0.00267363650055533 0.0117485767083286 0.012346733925568 0.00435044316056313 QERIKAERKRMRNRIAASKCRKRKLERIARLEEKVKTLKAQNSELASTANMLREPVAQLKQKVMNCAAAAAAAAAAAAAAAAAAAAAAAAAAAAAAAAAAAAAAAAAAAAAAAAAA ATF1 CAAAAAAAAAAAAAAAAAAAAAAAAAAAAAAAAAAAAAAAAAAAAAAAAAA False 2 1 1 -1.4761229 -1.475937 -1.4734336 -1.4711106 -1.4735464 -1.47908 -1.4740323 -1.4751661 -1.4729689 -1.4764634 -1.474786 0.0022423319 0.008789941 2 4.6252856 -4.8720045 7.7011013 -2.91013 6.5164194 5.4176702 6.4434905 -4.8732057 6.0022182 -4.474987 6.5884914 -5.486509 6.2658834 -4.648676 6.32934 -4.6186824 6.1041517 -3.4299583 6.5002127 -3.374235 4gP 4.910721 3.2070172 4.410605744 TRUE
caggagcggatcaaggcggagaggaagcgcatgaggaaccgcatcgctgcctccaagtgccgaaaaaggaagctggagagaatcgcccggctggaggaaaaagtgaaaaccttgaaagctcagaactcggagctggcgtccacggccaacatgctcagggaacccgtggcacagcttaaacagaaagtcatgaactaagtca 6  False 730 626 810 895 1018 783 65 48 44 46 67 82 810.333333333333 -1.57709083473698 -1.52807611227175 -1.52214478633944 -1.51791419962673 -1.54119030262696 -1.47235763678645 0.0904796521953797 0.0935649269476829 0.0894281751848604 0.0895924136879084 0.0856577679943611 0.0906163379737694 -1.52670707802756 0.0366598861064866 0.00566957894009554 0.00994015057987779 0.00600966844753387 0.0106723348954068 0.0104533757389833 0.0100166806474009 0.00604153987626593 0.0104902330094533 0.0105512728512237 0.00940338194672714 0.017040322832064 0.00948536101312501 0.00966285197692615 0.00406611888292252 QERIKAERKRMRNRIAASKCRKRKLERIARLEEKVKTLKAQNSELASTANMLREPVAQLKQKVMNACAAAAAAAAAAAAAAAAAAAAAAAAAAAAAAAAAAAAAAAAAAAAAAAAA ATF2 ACAAAAAAAAAAAAAAAAAAAAAAAAAAAAAAAAAAAAAAAAAAAAAAAAA False 2 1 1 -1.4734544 -1.475465 -1.4730066 -1.4706758 -1.472722 -1.4785384 -1.4734538 -1.4749315 -1.4723479 -1.4757568 -1.4740353 0.0022030456 0.008635939 6 5.496867 -1.180891 8.04017 -1.0219271 7.340212 1.1328377 7.5003147 -1.1061058 7.012438 1.0920987 7.711545 -1.0487823 7.2053833 -1.1121647 6.9587226 -1.2805731 6.223961 1.2766776 6.9370136 -1.1266428 4gP 4.910721 3.9420204 1.1378701076 TRUE
caggagcggatcaaggcggagaggaagcgcatgaggaaccgcatcgctgcctccaagtgccgaaaaaggaagctggagagaatcgcccggctggaggaaaaagtgaaaaccttgaaagctcagaactcggagctggcgtccacggccaacatgctcagggaacccgtggcacagcttaaacagaaagtcatgaactaacaaa 5  False 249 213 292 249 290 211 453 10 21 24 133 23 250.666666666667 -0.707542397665088 -1.66247440990789 -1.44282065347799 -1.34606914105108 -0.975288412230557 -1.46040124601214 0.0764573904460867 0.183868206636702 0.123679171409115 0.127673440300867 0.0937928465208381 0.151206061942721 -1.07647613273013 0.0454180401859286 0.101198708321888 0.00839965622698779 -0.0093202600688152 0.020972635172814 0.0193383217290211 0.0138530699097838 0.026162604057674 0.0149490797573565 0.0726751379059676 0.0102964387277084 0.0182918706814276 0.0158276544491879 0.0596000651759054 0.0050375265839318 QERIKAERKRMRNRIAASKCRKRKLERIARLEEKVKTLKAQNSELASTANMLREPVAQLKQKVMNAACAAAAAAAAAAAAAAAAAAAAAAAAAAAAAAAAAAAAAAAAAAAAAAAA ATF3 AACAAAAAAAAAAAAAAAAAAAAAAAAAAAAAAAAAAAAAAAAAAAAAAAA False 2 1 1 -1.0934347 -1.3740487 -1.3525879 -1.326305 -1.3082273 -1.3310813 -1.3471773 -1.3103992 -1.2499638 -1.2500257 -1.2943251 0.08141557 0.31914905 8 1.6774749 0.76433825 3.7426918 0.74327826 3.4087844 -0.7622614 3.2788942 0.732386 2.953599 0.7646018 3.449669 -0.6927732 3.204693 0.79516053 3.0703342 0.7352906 2.520464 0.76453894 2.7498088 0.69381607 4gP 4.910721 -0.09500112 0.744844505 TRUE
caggagcggatcaaggcggagaggaagcgcatgaggaaccgcatcgctgcctccaagtgccgaaaaaggaagctggagagaatcgcccggctggaggaaaaagtgaaaaccttgaaagctcagaactcggagctggcgtccacggccaacatgctcagggaacccgtggcacagcttaaacagaaagtcatgaactaattaa 4  False 430 360 464 434 475 572 21 51 22 26 28 44 455.833333333333 -1.7501895675182 -1.35989363326233 -1.56058873939257 -1.47603560085763 -1.57331541517488 -1.56446797576131 0.14290295298493 0.0981018629382069 0.118364576721708 0.116326481365915 0.122559636779175 0.110616603084226 -1.52328725040308 0.0473273920719463 -0.0133471549584381 0.0156994068446689 0.0251931359933582 0.0111898332985956 0.00614734131794292 0.0132577922174448 0.0109450382988848 0.0136204824099182 0.00702462593474573 0.0134544140347271 0.00739857568409569 0.0115789099158163 0.0100421610025964 0.00524930170334513 QERIKAERKRMRNRIAASKCRKRKLERIARLEEKVKTLKAQNSELASTANMLREPVAQLKQKVMNAAACAAAAAAAAAAAAAAAAAAAAAAAAAAAAAAAAAAAAAAAAAAAAAAA ATF4 AAACAAAAAAAAAAAAAAAAAAAAAAAAAAAAAAAAAAAAAAAAAAAAAAA False 2 1 1 -1.4069265 -1.4698908 -1.4676474 -1.4462975 -1.4373367 -1.4567453 -1.4590691 -1.4605813 -1.437218 -1.433981 -1.4475693 0.019255858 0.075482965 8 3.068728 -1.0418731 5.2036943 -1.0882503 4.866154 -1.17256 4.8215523 0.8789332 4.3324676 0.88987327 4.9709454 -0.8762594 4.575001 1.0387791 4.6275063 1.0314865 3.9523828 0.97990066 4.3172946 -0.8558752 4gP 4.910721 1.3729302 0.9853790727 TRUE
caggagcggatcaaggcggagaggaagcgcatgaggaaccgcatcgctgcctccaagtgccgaaaaaggaagctggagagaatcgcccggctggaggaaaaagtgaaaaccttgaaagctcagaactcggagctggcgtccacggccaacatgctcagggaacccgtggcacagcttaaacagaaagtcatgaactaagcga 6  False 567 433 624 651 634 529 61 29 46 22 50 43 573 -1.52257018388392 -1.56514226433135 -1.43583209407839 -1.63250381678172 -1.48846548209594 -1.54800019334699 0.0942776477956547 0.115135183957735 0.0893442050359846 0.119893638273093 0.0984008975723284 0.112218180713995 -1.51990043502277 0.0420526618643608 0.0116592513807237 0.0103574007267608 0.00178177664053986 0.0131327120271069 0.0201210970405661 0.0100072753099503 -0.0073755758697979 0.0140381551301547 0.0163393249699573 0.0108023036957289 0.00912235822462074 0.0117465567480387 0.0104178084863575 0.00466425678429967 QERIKAERKRMRNRIAASKCRKRKLERIARLEEKVKTLKAQNSELASTANMLREPVAQLKQKVMNAAAACAAAAAAAAAAAAAAAAAAAAAAAAAAAAAAAAAAAAAAAAAAAAAA ATF5 AAAACAAAAAAAAAAAAAAAAAAAAAAAAAAAAAAAAAAAAAAAAAAAAAA False 2 1 1 -1.474009 -1.4755021 -1.473038 -1.470136 -1.4730914 -1.4785631 -1.4733603 -1.4733673 -1.4718256 -1.4742858 -1.4737179 0.0022256735 0.00872464 3 6.400581 -1.0506134 9.242576 -0.897829 8.082198 1.0383021 9.207304 -0.8133512 7.5814214 1.0885619 8.741388 -0.930547 7.9599752 -0.9879068 8.958857 -0.76722527 7.557861 0.970585 8.759937 -0.7636189 4gP 4.910721 5.148567 0.9308540464 TRUE
caggagcggatcaaggcggagaggaagcgcatgaggaaccgcatcgctgcctccaagtgccgaaaaaggaagctggagagaatcgcccggctggaggaaaaagtgaaaaccttgaaagctcagaactcggagctggcgtccacggccaacatgctcagggaacccgtggcacagcttaaacagaaagtcatgaactaatgga 4  False 830 889 923 900 1314 1075 92 78 51 63 139 76 988.5 -1.51396768925963 -1.49115559917144 -1.51732761002501 -1.43348642955292 -1.40286222465928 -1.58966274234342 0.0802841904925685 0.0778190184801149 0.0845999200171979 0.0810498611289781 0.0690459054413761 0.0898291620515351 -1.4828084058236 0.0325142985180733 0.0126043267634561 0.00882007084815556 0.0102209481777806 0.0088763028363825 0.0109929385407974 0.00947587692420444 0.0159270529915614 0.00948999913752249 0.0257367228290042 0.00757975646488486 0.00476128684616151 0.0094029625409489 0.0145318583744159 0.00360631243603141 QERIKAERKRMRNRIAASKCRKRKLERIARLEEKVKTLKAQNSELASTANMLREPVAQLKQKVMNAAAAACAAAAAAAAAAAAAAAAAAAAAAAAAAAAAAAAAAAAAAAAAAAAA ATF6 AAAAACAAAAAAAAAAAAAAAAAAAAAAAAAAAAAAAAAAAAAAAAAAAAA False 2 1 1 -1.4717268 -1.4756516 -1.4723585 -1.4702092 -1.4730219 -1.4782462 -1.4734355 -1.4744971 -1.4701222 -1.4753187 -1.4734588 0.002546445 0.009982064 4 7.4075413 -0.80877334 9.058009 -0.9626138 9.495495 0.77843356 9.243187 -0.8186387 8.023016 1.0109104 9.239237 -0.8286521 8.440746 -0.9457034 8.499448 -0.9251499 8.889661 0.72244847 8.62762 -0.8499236 4gP 4.910721 5.591754 0.86512472328 TRUE
caggagcggatcaaggcggagaggaagcgcatgaggaaccgcatcgctgcctccaagtgccgaaaaaggaagctggagagaatcgcccggctggaggaaaaagtgaaaaccttgaaagctcagaactcggagctggcgtccacggccaacatgctcagggaacccgtggcacagcttaaacagaaagtcatgaactaaacaa 5  False 440 423 435 476 509 457 48 24 22 22 33 34 456.666666666667 -1.51856072727659 -1.61058750353666 -1.54234490293819 -1.54693653082204 -1.54557378428993 -1.57443130619657 0.104422716556284 0.123683839280762 0.11873054919528 0.122582129268866 0.115078145134308 0.122371173249184 -1.55372590208522 0.0478443751901505 0.0120997327646969 0.0114719442586713 -0.00340186244328247 0.0141078008289585 0.00819079891024169 0.0132987841015566 0.00264336134547091 0.0143529462584272 0.0100700607755584 0.0126331070462872 0.00635565353357986 0.0128093319794513 0.00666606823417007 0.0053066427112516 QERIKAERKRMRNRIAASKCRKRKLERIARLEEKVKTLKAQNSELASTANMLREPVAQLKQKVMNAAAAAACAAAAAAAAAAAAAAAAAAAAAAAAAAAAAAAAAAAAAAAAAAAA ATF6B AAAAAACAAAAAAAAAAAAAAAAAAAAAAAAAAAAAAAAAAAAAAAAAAAA False 2 1 1 -1.4752074 -1.4758998 -1.4732924 -1.4710429 -1.4735112 -1.4790063 -1.4738623 -1.4744889 -1.472329 -1.4760823 -1.4744723 0.0022303578 0.008743003 7 5.6370106 -1.3415048 7.607156 -1.4141649 7.5822096 1.2426001 7.508582 -1.3525879 6.587674 1.6416059 7.579243 -1.3303667 7.378375 -1.2521416 7.8530655 -0.99974144 7.025643 1.1267554 7.081679 -1.1908362 4gP 4.910721 4.083421 1.2892304913 TRUE
caggagcggatcaaggcggagaggaagcgcatgaggaaccgcatcgctgcctccaagtgccgaaaaaggaagctggagagaatcgcccggctggaggaaaaagtgaaaaccttgaaagctcagaactcggagctggcgtccacggccaacatgctcagggaacccgtggcacagcttaaacagaaagtcatgaactaagaaa 5  False 392 384 403 360 427 541 26 22 29 70 31 47 417.833333333333 -1.661970123253 -1.60792499074503 -1.44265369266003 -1.15427142677868 -1.51259285972238 -1.52814230972661 0.131836498919115 0.1288040550924 0.107577248182048 0.0900024783325514 0.119847567392365 0.109075796698469 -1.44064670479137 0.045579904697526 -0.00365531222040796 0.0144836393529684 -0.00309816714737871 0.0146918301192193 0.0193570226942444 0.0120495239642124 0.048619892912585 0.0105382468255139 0.0136906574584565 0.0131566871045568 0.0112010031942555 0.0114176243778324 0.0192082092011843 0.00505547973155395 QERIKAERKRMRNRIAASKCRKRKLERIARLEEKVKTLKAQNSELASTANMLREPVAQLKQKVMNAAAAAAACAAAAAAAAAAAAAAAAAAAAAAAAAAAAAAAAAAAAAAAAAAA ATF7 AAAAAAACAAAAAAAAAAAAAAAAAAAAAAAAAAAAAAAAAAAAAAAAAAA False 2 1 1 -1.4517822 -1.4722233 -1.4688221 -1.4640169 -1.468105 -1.4749079 -1.4699789 -1.469776 -1.4648066 -1.4680414 -1.467246 0.0062955758 0.024678657 4 4.0564046 -1.0522074 6.2189856 -0.98917377 5.862373 1.0121257 5.910759 -0.9305495 5.290379 1.0903684 5.9938707 -1.0083544 5.488654 -1.1049584 5.576846 -1.035341 4.8790455 1.0997854 5.4300985 -0.9821246 4gP 4.910721 2.370099 1.0304988687 TRUE
caggagcggatcaaggcggagaggaagcgcatgaggaaccgcatcgctgcctccaagtgccgaaaaaggaagctggagagaatcgcccggctggaggaaaaagtgaaaaccttgaaagctcagaactcggagctggcgtccacggccaacatgctcagggaacccgtggcacagcttaaacagaaagtcatgaactaactaa 5  False 393 526 505 492 558 494 30 30 28 27 30 91 494.666666666667 -1.62146173912438 -1.60915888000552 -1.51635244905921 -1.50000213529025 -1.60014800053391 -1.30376086934902 0.124747560905834 0.111894557684059 0.107544748287638 0.113428650345348 0.117773531255657 0.0937976264644493 -1.50577392013875 0.0449888802720422 0.000794963926945863 0.0137048442361252 -0.00323890876757069 0.0127630751343975 0.0111021644749509 0.0120458837125501 0.00813883495779491 0.0132811799915945 0.0040789847552348 0.012929002512471 0.0346883677712977 0.00981836575041347 0.0119846461124468 0.00498992645706348 QERIKAERKRMRNRIAASKCRKRKLERIARLEEKVKTLKAQNSELASTANMLREPVAQLKQKVMNAAAAAAAACAAAAAAAAAAAAAAAAAAAAAAAAAAAAAAAAAAAAAAAAAA BACH1 AAAAAAAACAAAAAAAAAAAAAAAAAAAAAAAAAAAAAAAAAAAAAAAAAA False 2 1 1 -1.4671516 -1.4755594 -1.4713881 -1.4687691 -1.4710357 -1.4773787 -1.4721904 -1.4725779 -1.4712089 -1.4710525 -1.4718311 0.0029525573 0.011574025 3 7.143825 -0.7384144 8.241707 -1.0239766 8.431744 0.80029154 8.451483 -0.78227496 7.8553467 0.8330188 8.26486 -0.83999205 7.71736 -0.88822186 8.09594 -0.804006 6.8526115 1.0074649 8.582407 -0.67314315 4gP 4.910721 4.8630857 0.83908040332 TRUE
caggagcggatcaaggcggagaggaagcgcatgaggaaccgcatcgctgcctccaagtgccgaaaaaggaagctggagagaatcgcccggctggaggaaaaagtgaaaaccttgaaagctcagaactcggagctggcgtccacggccaacatgctcagggaacccgtggcacagcttaaacagaaagtcatgaactaatcta 5  False 485 478 523 658 604 537 36 50 43 38 26 29 547.5 -1.62953664381115 -1.44299141430841 -1.4049837498514 -1.48605764185575 -1.66495225667381 -1.67007740163436 0.114781383882656 0.0950283486088999 0.0923766432456646 0.0980971281893779 0.123127709779481 0.127238417556481 -1.52301065499374 0.0432147016475929 -9.21500987726698e-05 0.0126099538611911 0.0157147194828119 0.0108392577645973 0.0235763616927198 0.0103469329745124 0.00977157348224444 0.0114860364835071 -0.00303512977897893 0.0135167762409879 -0.00365620266155595 0.0133188159249089 0.0100728394889828 0.00479314403429228 QERIKAERKRMRNRIAASKCRKRKLERIARLEEKVKTLKAQNSELASTANMLREPVAQLKQKVMNAAAAAAAAACAAAAAAAAAAAAAAAAAAAAAAAAAAAAAAAAAAAAAAAAA BACH2 AAAAAAAAACAAAAAAAAAAAAAAAAAAAAAAAAAAAAAAAAAAAAAAAAA False 2 1 1 -1.4757767 -1.4759208 -1.4731674 -1.4710783 -1.4732162 -1.4786911 -1.4737601 -1.4749769 -1.4724575 -1.4751666 -1.4744213 0.0021518653 0.008435312 3 5.9728203 -1.4289539 7.8605013 -1.4744207 8.967731 0.9799395 8.051962 1.3531338 7.8076158 1.0980812 9.060936 -0.92915154 8.242374 1.0637416 8.110891 -1.1251874 7.715951 1.0549943 9.395908 0.7671454 4gP 4.910721 5.0180264 1.12747493771 TRUE
caggagcggatcaaggcggagaggaagcgcatgaggaaccgcatcgctgcctccaagtgccgaaaaaggaagctggagagaatcgcccggctggaggaaaaagtgaaaaccttgaaagctcagaactcggagctggcgtccacggccaacatgctcagggaacccgtggcacagcttaaacagaaagtcatgaactaaacta 6  False 919 818 909 1099 1066 851 577 1022 149 336 168 155 943.666666666667 -1.014160988001 -0.763478452460605 -1.20993854643369 -1.03058669834161 -1.28665655961981 -1.30713765663762 0.0557931443246418 0.0536890494984779 0.0638028151896129 0.0561048122141369 0.0683072175640511 0.0788608038677203 -1.05888601034028 0.0249484103081633 0.0675134002490028 0.00612946936084833 0.0932222870210684 0.00612395622116198 0.045423005777808 0.00714643257383257 0.0631019407513172 0.00656922309435835 0.0384936073279269 0.00749866441202677 0.0343348989905772 0.0082548380479368 0.0615510676584159 0.0027671445011656 QERIKAERKRMRNRIAASKCRKRKLERIARLEEKVKTLKAQNSELASTANMLREPVAQLKQKVMNAAAAAAAAAACAAAAAAAAAAAAAAAAAAAAAAAAAAAAAAAAAAAAAAAA BATF AAAAAAAAAACAAAAAAAAAAAAAAAAAAAAAAAAAAAAAAAAAAAAAAAA False 2 1 1 -0.8498856 -1.2684981 -1.2483635 -1.226519 -1.2343396 -1.2598531 -1.2419188 -1.1628354 -1.0761743 -1.0869963 -1.1655382 0.1309966 0.5135067 3 0.88138837 -0.67549956 2.9258304 -0.6851399 2.6825664 -0.7120695 2.5863962 -0.7008822 2.3525505 -0.78256917 2.798751 -0.69739187 2.471645 -0.75939703 2.2370996 -0.67931414 1.7605895 -0.6988256 1.9601164 -0.6390232 4gP 4.910721 -0.834949 0.70301121 TRUE
caggagcggatcaaggcggagaggaagcgcatgaggaaccgcatcgctgcctccaagtgccgaaaaaggaagctggagagaatcgcccggctggaggaaaaagtgaaaaccttgaaagctcagaactcggagctggcgtccacggccaacatgctcagggaacccgtggcacagcttaaacagaaagtcatgaactaaccga 6  False 422 437 580 454 550 430 81 37 44 23 37 30 478.833333333333 -1.35571869209742 -1.50091630834661 -1.42772747771838 -1.52185533386679 -1.53480589457822 -1.59361697357292 0.0893755153745217 0.105705468656976 0.0910662409720171 0.121058671134621 0.109894662167065 0.128154444330285 -1.46962389738043 0.0427493506726957 0.0299896595177237 0.00981884942548766 0.00910760837693517 0.0120571265172255 0.0210288797799553 0.0102001572959567 0.00558007874581992 0.0141745669721625 0.0112521436396144 0.0120640720212495 0.00434737351022335 0.0134147019962455 0.0159942136743512 0.00474152978811815 QERIKAERKRMRNRIAASKCRKRKLERIARLEEKVKTLKAQNSELASTANMLREPVAQLKQKVMNAAAAAAAAAAACAAAAAAAAAAAAAAAAAAAAAAAAAAAAAAAAAAAAAAA BATF2 AAAAAAAAAAACAAAAAAAAAAAAAAAAAAAAAAAAAAAAAAAAAAAAAAA False 2 1 1 -1.374847 -1.4606538 -1.4495217 -1.4430022 -1.4432108 -1.454081 -1.4501818 -1.4435629 -1.4233776 -1.4312184 -1.4373658 0.024449805 0.09584323 9 2.6017995 -1.0750997 4.6812787 -1.0104672 4.310715 0.99205846 4.2698016 -0.9628558 3.8656476 1.0440123 4.4409146 -0.95512176 4.0511417 -1.0567551 4.0383997 -0.9880196 3.4301236 1.0313388 3.793635 -0.9569835 4gP 4.910721 0.84770316 1.0072712329 TRUE
caggagcggatcaaggcggagaggaagcgcatgaggaaccgcatcgctgcctccaagtgccgaaaaaggaagctggagagaatcgcccggctggaggaaaaagtgaaaaccttgaaagctcagaactcggagctggcgtccacggccaacatgctcagggaacccgtggcacagcttaaacagaaagtcatgaactaaaaca 6  False 582 442 455 638 707 429 183 170 124 169 303 479 542.166666666667 -1.21346780807906 -1.08626104144786 -1.06622817072661 -1.06977616961346 -0.995041951832804 -0.765815597260705 0.0705989309692502 0.0728188764487196 0.0711238271220889 0.0680729569286557 0.0677722324531381 0.079487215178104 -1.04165793446386 0.0291272342155597 0.0456174296622178 0.00775604224359053 0.0564046032964329 0.00830596957129601 0.0615197329692118 0.00796644526437261 0.0585133079839156 0.00797055409525652 0.0705066238058576 0.00743993454488783 0.0909983580573593 0.008320408314343 0.0634619138741971 0.00323063734314872 QERIKAERKRMRNRIAASKCRKRKLERIARLEEKVKTLKAQNSELASTANMLREPVAQLKQKVMNAAAAAAAAAAAACAAAAAAAAAAAAAAAAAAAAAAAAAAAAAAAAAAAAAA BATF3 AAAAAAAAAAAACAAAAAAAAAAAAAAAAAAAAAAAAAAAAAAAAAAAAAA False 2 1 1 -0.32417178 -0.9554662 -0.86759067 -0.8085493 -0.7845742 -0.8306818 -0.7729842 -0.7358104 -0.60052514 -0.6397399 -0.7320094 0.1765407 0.69203955 8 -0.8702806 0.7303225 1.1232243 0.76337874 0.8317807 -0.7593894 0.63216996 0.77395785 0.5338776 -0.8033745 0.7821691 0.6925307 0.549572 0.73090553 0.40587902 0.7454422 0.014603615 -0.7727252 0.123273134 0.73079693 4gP 4.910721 -2.6880155 0.750282386 TRUE
caggagcggatcaaggcggagaggaagcgcatgaggaaccgcatcgctgcctccaagtgccgaaaaaggaagctggagagaatcgcccggctggaggaaaaagtgaaaaccttgaaagctcagaactcggagctggcgtccacggccaacatgctcagggaacccgtggcacagcttaaacagaaagtcatgaactaaatca 6  False 522 526 533 655 907 681 32 37 37 32 64 77 637.333333333333 -1.68467114910926 -1.55170166014374 -1.45281969983216 -1.53177504540475 -1.52088958259772 -1.44947257889055 0.11947564943687 0.10381367141588 0.0970424914168954 0.10416908544425 0.087843894971122 0.0933689074674389 -1.52075013173373 0.0406394255597135 -0.00614926096859314 0.0131256687798345 0.00331485782561897 0.011841341667391 0.0182183474714533 0.010869545797416 0.00441859552267343 0.0121969922866282 0.0127798556020729 0.00964337170396527 0.0194358404705241 0.00977348913598876 0.0103235646627083 0.00450750815699443 QERIKAERKRMRNRIAASKCRKRKLERIARLEEKVKTLKAQNSELASTANMLREPVAQLKQKVMNAAAAAAAAAAAAACAAAAAAAAAAAAAAAAAAAAAAAAAAAAAAAAAAAAA CEBPA AAAAAAAAAAAAACAAAAAAAAAAAAAAAAAAAAAAAAAAAAAAAAAAAAA False 2 1 1 -1.4732125 -1.4751372 -1.4729457 -1.4707637 -1.4729885 -1.4785112 -1.4734479 -1.4741132 -1.4712251 -1.4739575 -1.4736302 0.0021480017 0.008420167 4 6.8884625 -0.92971534 9.419603 0.8162471 8.554001 0.95650005 8.195135 1.0399063 7.6151805 1.0569477 8.443313 0.95209175 8.310051 0.9631187 8.867343 0.83559185 8.039884 0.8598434 8.909016 0.7350532 4gP 4.910721 5.223556 0.9145015403 TRUE
caggagcggatcaaggcggagaggaagcgcatgaggaaccgcatcgctgcctccaagtgccgaaaaaggaagctggagagaatcgcccggctggaggaaaaagtgaaaaccttgaaagctcagaactcggagctggcgtccacggccaacatgctcagggaacccgtggcacagcttaaacagaaagtcatgaactaatcaa 4  False 198 175 184 242 239 299 17 11 10 8 14 29 222.833333333333 -1.58758053974847 -1.58252535893414 -1.52200515613029 -1.63852429205628 -1.57515065337192 -1.49526590027751 0.16361597346663 0.179828626273912 0.170549476050874 0.19246043824667 0.16864197448619 0.134640049236345 -1.55773739644551 0.0674231019051329 0.00451717345640118 0.017974952092208 -0.00020099845662036 0.0205118668499497 0.0104690154544404 0.0191029240242438 -0.008080503729849 0.0225348861494234 0.00682315622412769 0.0185132643013562 0.0146423761233871 0.0140935895489546 0.00622113469237659 0.00747821057068593 QERIKAERKRMRNRIAASKCRKRKLERIARLEEKVKTLKAQNSELASTANMLREPVAQLKQKVMNAAAAAAAAAAAAAACAAAAAAAAAAAAAAAAAAAAAAAAAAAAAAAAAAAA CEBPB AAAAAAAAAAAAAACAAAAAAAAAAAAAAAAAAAAAAAAAAAAAAAAAAAA False 2 1 1 -1.4714698 -1.4748462 -1.472623 -1.4682533 -1.471648 -1.4774501 -1.4732246 -1.4720417 -1.4715594 -1.4756032 -1.472872 0.0025757942 0.010097113 2 5.0609493 -1.1725204 7.483439 -0.9859574 6.8991013 1.1123319 7.358989 -0.87131345 6.5419254 1.0430447 7.245635 -0.96407133 6.4996963 -1.181548 6.9867 -0.9046606 5.830661 1.2221615 6.3282766 -1.2039356 4gP 4.910721 3.522895 1.06615448174 TRUE
caggagcggatcaaggcggagaggaagcgcatgaggaaccgcatcgctgcctccaagtgccgaaaaaggaagctggagagaatcgcccggctggaggaaaaagtgaaaaccttgaaagctcagaactcggagctggcgtccacggccaacatgctcagggaacccgtggcacagcttaaacagaaagtcatgaactaagcaa 5  False 407 500 458 715 571 593 50 42 23 48 46 46 540.666666666667 -1.48432647646608 -1.50308703006567 -1.54434385315716 -1.44491615063407 -1.48226298981426 -1.56196132717044 0.103782929348816 0.0999456731951715 0.116416147672936 0.0901526970079498 0.102190049056162 0.108790021544429 -1.49804427772094 0.0418843139371856 0.0158607287432286 0.0114016568401522 0.00886000844920218 0.0114001445892453 0.00796690027950145 0.0130395523673603 0.0145887651562546 0.0105558356909372 0.0170202253169065 0.0112182710912236 0.00766096177637407 0.0113877105613478 0.012841976789962 0.00464558453082896 QERIKAERKRMRNRIAASKCRKRKLERIARLEEKVKTLKAQNSELASTANMLREPVAQLKQKVMNAAAAAAAAAAAAAAACAAAAAAAAAAAAAAAAAAAAAAAAAAAAAAAAAAA CEBPD AAAAAAAAAAAAAAACAAAAAAAAAAAAAAAAAAAAAAAAAAAAAAAAAAA False 2 1 1 -1.4530362 -1.4667038 -1.4684726 -1.4656576 -1.4679991 -1.4714344 -1.4665375 -1.468576 -1.4636661 -1.4662344 -1.4658316 0.004949285 0.019401198 5 7.441427 -0.5807748 10.125919 -0.5172576 8.656124 0.67700124 8.846331 -0.6515945 7.915072 0.72635317 9.116716 -0.59629536 8.476111 -0.6427585 8.596661 -0.6481863 7.9499726 0.65842545 8.756964 -0.5866899 4gP 4.910721 5.4874873 0.628533684 TRUE
caggagcggatcaaggcggagaggaagcgcatgaggaaccgcatcgctgcctccaagtgccgaaaaaggaagctggagagaatcgcccggctggaggaaaaagtgaaaaccttgaaagctcagaactcggagctggcgtccacggccaacatgctcagggaacccgtggcacagcttaaacagaaagtcatgaactaataca 5  False 373 364 370 510 541 475 34 28 17 23 43 48 438.833333333333 -1.57033544361311 -1.52719940621158 -1.56947837895871 -1.55364356104458 -1.48618983495388 -1.48301562093391 0.119561291648821 0.118510239262054 0.13247913668284 0.119900037336649 0.105002949561949 0.109954187678766 -1.52695440373241 0.0476133406488192 0.00641173038926585 0.0131350774862356 0.00610966853286735 0.0135176823538443 0.00515162961499782 0.0148387373649556 0.00185804586015517 0.0140389043863135 0.0165891421173544 0.0115270671111688 0.0159246870695578 0.0115095708826801 0.00963541992992467 0.00528101759314879 QERIKAERKRMRNRIAASKCRKRKLERIARLEEKVKTLKAQNSELASTANMLREPVAQLKQKVMNAAAAAAAAAAAAAAAACAAAAAAAAAAAAAAAAAAAAAAAAAAAAAAAAAA CEBPE AAAAAAAAAAAAAAAACAAAAAAAAAAAAAAAAAAAAAAAAAAAAAAAAAA False 2 1 1 -1.4654058 -1.4746999 -1.4714596 -1.467413 -1.4704216 -1.4761332 -1.4722186 -1.4726785 -1.467836 -1.4717407 -1.4710007 0.003326803 0.013041068 5 4.5180016 -1.1279981 6.6868076 -1.0845661 6.3629103 1.0660962 6.4737186 -0.95057005 5.8460426 -1.0818352 6.6341896 -0.9635463 5.996908 -1.1456221 6.0965433 -1.0741974 5.4431067 -1.0713536 5.954071 -0.99320555 4gP 4.910721 2.9005876 1.0558990648 TRUE
caggagcggatcaaggcggagaggaagcgcatgaggaaccgcatcgctgcctccaagtgccgaaaaaggaagctggagagaatcgcccggctggaggaaaaagtgaaaaccttgaaagctcagaactcggagctggcgtccacggccaacatgctcagggaacccgtggcacagcttaaacagaaagtcatgaactaacaca 6  False 934 800 964 1214 1198 1138 97 116 57 125 91 79 1041.33333333333 -1.53273813392068 -1.35352194119951 -1.49817211098166 -1.32802142249871 -1.49940338210485 -1.59510726637134 0.0782937676820246 0.0708734228634649 0.0814478808226592 0.0655021069361409 0.0773150193382847 0.0885450324854688 -1.44989916493627 0.0309957064076986 0.0105421940976594 0.00860140176649612 0.0259199129359915 0.00808406449572301 0.0131385097342411 0.00912282297968953 0.0282757826752618 0.0076695373646684 0.0151385786291744 0.00848752744881639 0.00419137553541704 0.00926854492052715 0.0181819757099128 0.00343787830512561 QERIKAERKRMRNRIAASKCRKRKLERIARLEEKVKTLKAQNSELASTANMLREPVAQLKQKVMNAAAAAAAAAAAAAAAAACAAAAAAAAAAAAAAAAAAAAAAAAAAAAAAAAA CREB3 AAAAAAAAAAAAAAAAACAAAAAAAAAAAAAAAAAAAAAAAAAAAAAAAAA False 2 1 1 -1.4748577 -1.4757931 -1.47329 -1.470781 -1.4733578 -1.4781394 -1.473366 -1.474296 -1.4718479 -1.4758549 -1.4741582 0.002125902 0.008333537 9 6.1189146 -1.1829392 8.571158 -1.0972506 8.101061 1.1609883 8.20586 -1.0447772 7.2450943 1.2606862 8.877996 -0.84878683 8.070852 -0.97539735 8.6338215 -0.88028276 7.723386 0.9523242 7.8072915 -1.0201969 4gP 4.910721 4.834901 1.0423629519 TRUE
caggagcggatcaaggcggagaggaagcgcatgaggaaccgcatcgctgcctccaagtgccgaaaaaggaagctggagagaatcgcccggctggaggaaaaagtgaaaaccttgaaagctcagaactcggagctggcgtccacggccaacatgctcagggaacccgtggcacagcttaaacagaaagtcatgaactaacgga 5  False 511 489 646 639 767 484 106 45 34 44 56 45 589.333333333333 -1.33334642978315 -1.47809038617192 -1.53107592429256 -1.43798348511772 -1.51094249715785 -1.50788658526028 0.0812211995242729 0.0979614772265688 0.0989526203298836 0.0937435371046456 0.0930575006450319 0.111750775135321 -1.45573914200128 0.0387124259169444 0.0324474900997437 0.00892301124020896 0.0117112109627731 0.0111738204252037 0.00945301588025488 0.0110834957217796 0.0154004999187136 0.01097628143811 0.0138718317980203 0.0102157135547899 0.0133212925751965 0.0116976305747636 0.0175342366266304 0.00429377564260286 QERIKAERKRMRNRIAASKCRKRKLERIARLEEKVKTLKAQNSELASTANMLREPVAQLKQKVMNAAAAAAAAAAAAAAAAAACAAAAAAAAAAAAAAAAAAAAAAAAAAAAAAAA CREB3L1 AAAAAAAAAAAAAAAAAACAAAAAAAAAAAAAAAAAAAAAAAAAAAAAAAA False 2 1 1 -1.4739417 -1.475378 -1.4720212 -1.4704497 -1.472881 -1.4777256 -1.4725537 -1.4735509 -1.4694766 -1.4754504 -1.4733429 0.0024516557 0.009610491 8 5.632206 -1.1883669 8.166659 -0.98536736 8.04608 0.8847271 7.830629 -1.005964 7.0156074 1.1221521 8.492175 -0.84438604 7.9681797 -0.8878639 7.985481 -0.87423927 7.81423 0.79567045 7.4830413 -0.99627775 4gP 4.910721 4.5427866 0.9585014972 TRUE
caggagcggatcaaggcggagaggaagcgcatgaggaaccgcatcgctgcctccaagtgccgaaaaaggaagctggagagaatcgcccggctggaggaaaaagtgaaaaccttgaaagctcagaactcggagctggcgtccacggccaacatgctcagggaacccgtggcacagcttaaacagaaagtcatgaactaaacga 6  False 591 570 436 678 771 536 58 50 19 25 47 40 597 -1.54905282728461 -1.49121722787713 -1.58443606771639 -1.60867341979073 -1.56353003253199 -1.57351533762662 0.0955266481392712 0.0931918341602746 0.125765494807286 0.113820422173786 0.0981994015901652 0.114564962147442 -1.55555658601526 0.0428339839369833 0.00874985178900539 0.0104946166774041 0.0102139185972763 0.0106297786587466 0.0034762472067231 0.0140867550449605 -0.0045853126449 0.0133270519309438 0.00809885063894308 0.0107801837674915 0.00645153351236669 0.0119922085765378 0.00646301854451839 0.00475091685803548 QERIKAERKRMRNRIAASKCRKRKLERIARLEEKVKTLKAQNSELASTANMLREPVAQLKQKVMNAAAAAAAAAAAAAAAAAAACAAAAAAAAAAAAAAAAAAAAAAAAAAAAAAA CREB3L2 AAAAAAAAAAAAAAAAAAACAAAAAAAAAAAAAAAAAAAAAAAAAAAAAAA False 2 1 1 -1.4756557 -1.4759132 -1.4733101 -1.4710884 -1.4734842 -1.4789467 -1.4739412 -1.4750857 -1.4729093 -1.4764544 -1.4746788 0.0022080033 0.008655373 5 5.8389454 -1.4103714 7.994213 -1.4012223 8.563601 1.1158556 7.599565 -1.4830081 6.9989405 -1.4633096 8.304701 -1.1427094 7.4048867 -1.3318439 7.6851144 -1.2990365 6.2819204 -1.6381353 6.5793667 -1.851001 4gP 4.910721 4.2244825 1.413649329 TRUE
caggagcggatcaaggcggagaggaagcgcatgaggaaccgcatcgctgcctccaagtgccgaaaaaggaagctggagagaatcgcccggctggaggaaaaagtgaaaaccttgaaagctcagaactcggagctggcgtccacggccaacatgctcagggaacccgtggcacagcttaaacagaaagtcatgaactaagtta 6  False 570 418 580 646 603 514 50 57 49 44 52 35 555.166666666667 -1.58140128543565 -1.3703460882264 -1.3973022959759 -1.44096107777198 -1.46241959090558 -1.60086772935028 0.100773720717475 0.0930532286151438 0.0879559192066415 0.0936390741756472 0.0978674270817602 0.119939233363726 -1.46217008258054 0.0398034424428435 0.00519603015899017 0.0110710633177855 0.0240008933069714 0.0106139688372221 0.0244367468031122 0.00985177604172645 0.0150518583377514 0.0109640500401497 0.0191986040375835 0.0107437401013512 0.00358839298083896 0.0125547660999246 0.0168209510248057 0.00441478537200171 QERIKAERKRMRNRIAASKCRKRKLERIARLEEKVKTLKAQNSELASTANMLREPVAQLKQKVMNAAAAAAAAAAAAAAAAAAAACAAAAAAAAAAAAAAAAAAAAAAAAAAAAAA CREB3L3 AAAAAAAAAAAAAAAAAAAACAAAAAAAAAAAAAAAAAAAAAAAAAAAAAA False 2 1 1 -1.4740744 -1.4758298 -1.4732505 -1.4707899 -1.4734875 -1.4782999 -1.4739261 -1.4741185 -1.4725899 -1.475054 -1.474142 0.0019969123 0.007827897 2 6.7097297 -1.0068929 8.43362 -1.1500343 8.094052 1.1319951 8.305257 -1.0355874 6.728464 1.5303228 8.79015 -0.8785528 7.37267 -1.3169011 8.646353 -0.85752815 6.68181 1.2631042 8.414622 -0.8467062 4gP 4.910721 4.7170305 1.1017625135 TRUE
caggagcggatcaaggcggagaggaagcgcatgaggaaccgcatcgctgcctccaagtgccgaaaaaggaagctggagagaatcgcccggctggaggaaaaagtgaaaaccttgaaagctcagaactcggagctggcgtccacggccaacatgctcagggaacccgtggcacagcttaaacagaaagtcatgaactaactta 6  False 662 608 686 718 850 891 81 72 39 48 60 76 735.833333333333 -1.48548686175808 -1.40899744963604 -1.50927469101758 -1.44606045557955 -1.52078243463201 -1.53361735891311 0.0850608070619687 0.0829657115022263 0.0939774355041076 0.0901152774190892 0.0901522355097179 0.0912166808445473 -1.4813634372702 0.036200441857501 0.0157332480969911 0.00934483290028691 0.0195921871113493 0.00946335220763396 0.0118949307575687 0.0105262346856623 0.0144547803129196 0.0105514542908821 0.0127916181458554 0.00989677788364719 0.0106278966302538 0.00954820253804551 0.014692126573372 0.00401515977925744 QERIKAERKRMRNRIAASKCRKRKLERIARLEEKVKTLKAQNSELASTANMLREPVAQLKQKVMNAAAAAAAAAAAAAAAAAAAAACAAAAAAAAAAAAAAAAAAAAAAAAAAAAA CREB3L4 AAAAAAAAAAAAAAAAAAAAACAAAAAAAAAAAAAAAAAAAAAAAAAAAAA False 2 1 1 -1.4715223 -1.4755775 -1.4731462 -1.470791 -1.4731655 -1.4787071 -1.4736186 -1.4751085 -1.471405 -1.4753561 -1.4738398 0.0024082586 0.009440374 4 6.744292 -0.88155377 8.556059 -0.9921008 7.908731 -1.1014967 8.063111 -1.0670782 7.370161 -1.1439098 8.68539 -0.9741724 7.582343 -1.101111 7.084405 -1.4560816 7.5324087 -0.93224 7.825233 -0.9413313 4gP 4.910721 4.6345716 1.0591075815 TRUE
caggagcggatcaaggcggagaggaagcgcatgaggaaccgcatcgctgcctccaagtgccgaaaaaggaagctggagagaatcgcccggctggaggaaaaagtgaaaaccttgaaagctcagaactcggagctggcgtccacggccaacatgctcagggaacccgtggcacagcttaaacagaaagtcatgaactaacgta 5  False 2733 2389 2938 3063 3693 2851 344 436 344 278 531 346 2944.5 -1.4773297747095 -1.29049953256295 -1.30504496632847 -1.36250251572934 -1.31339484059719 -1.42834472618945 0.0538069232409973 0.0492245149250837 0.0519474071317663 0.0512622064876757 0.0500654055728046 0.0631541039387642 -1.35581854784288 0.0215220557569524 0.0166293907278336 0.00591126188350611 0.0331084639542661 0.00561471617070989 0.0347703156873035 0.00581853075525474 0.0242384463928619 0.00600221010349899 0.0355583187427079 0.00549610551316111 0.0216474207968016 0.00661072262148798 0.0286168955721637 0.00238711154362183 QERIKAERKRMRNRIAASKCRKRKLERIARLEEKVKTLKAQNSELASTANMLREPVAQLKQKVMNAAAAAAAAAAAAAAAAAAAAAACAAAAAAAAAAAAAAAAAAAAAAAAAAAA CREB5 AAAAAAAAAAAAAAAAAAAAAACAAAAAAAAAAAAAAAAAAAAAAAAAAAA False 2 1 1 -1.3453496 -1.4556502 -1.4454252 -1.4334465 -1.4373007 -1.4526752 -1.445288 -1.4359026 -1.4113629 -1.4198669 -1.4282267 0.032193948 0.12620027 6 2.5626373 -0.98478824 4.648068 -0.95613354 4.300997 -0.9569807 4.2258096 0.90230715 3.8373864 1.0044166 4.4247503 -0.9460633 4.0439844 1.0117706 4.014458 0.93872803 3.403059 0.9737135 3.7786121 -0.8997804 4gP 4.910721 0.82333374 0.957468196115 TRUE
caggagcggatcaaggcggagaggaagcgcatgaggaaccgcatcgctgcctccaagtgccgaaaaaggaagctggagagaatcgcccggctggaggaaaaagtgaaaaccttgaaagctcagaactcggagctggcgtccacggccaacatgctcagggaacccgtggcacagcttaaacagaaagtcatgaactaattca 5  False 610 531 738 546 607 877 60 65 53 30 29 183 651.5 -1.54840187943972 -1.3999197108915 -1.44322221548513 -1.49966864194172 -1.6345653400398 -1.2665463029286 0.0942123244481228 0.0868383353005694 0.0845192963794694 0.108250533023582 0.118290482114199 0.0765113893699117 -1.43539312508899 0.0374532234432674 0.00882136532205874 0.0103502242633782 0.0206276249739684 0.00990507689495134 0.0192933435286129 0.00946684642313373 0.00817788316276222 0.0126748824824679 0.000300700583910934 0.0129857526062964 0.0385838418694324 0.00800891060064097 0.0197909082190895 0.00415411162562341 QERIKAERKRMRNRIAASKCRKRKLERIARLEEKVKTLKAQNSELASTANMLREPVAQLKQKVMNAAAAAAAAAAAAAAAAAAAAAAACAAAAAAAAAAAAAAAAAAAAAAAAAAA CREBL2 AAAAAAAAAAAAAAAAAAAAAAACAAAAAAAAAAAAAAAAAAAAAAAAAAA False 2 1 1 -1.4758257 -1.475915 -1.4734285 -1.4710132 -1.4734223 -1.4787506 -1.4740229 -1.4748737 -1.4729685 -1.4764192 -1.4746639 0.002171071 0.008510599 6 5.998255 -1.4483044 8.173333 -1.3800317 7.6158414 -1.6737366 8.544683 -1.1460648 7.7139215 1.238321 8.880175 -0.9667789 7.0669746 -1.716472 8.04261 -1.0806121 5.9174395 2.5395837 7.263236 -1.4578056 4gP 4.910721 4.4210043 1.4647710606 TRUE
caggagcggatcaaggcggagaggaagcgcatgaggaaccgcatcgctgcctccaagtgccgaaaaaggaagctggagagaatcgcccggctggaggaaaaagtgaaaaccttgaaagctcagaactcggagctggcgtccacggccaacatgctcagggaacccgtggcacagcttaaacagaaagtcatgaactaaagta 5  False 630 605 698 912 986 823 58 28 142 32 98 84 775.666666666667 -1.56747035263001 -1.6663968100602 -1.14887746811693 -1.62223790506675 -1.42103164198561 -1.48003786522686 0.0950451156602127 0.113685413152587 0.0659626525394995 0.101757450923693 0.0775399004442424 0.0896447321233475 -1.42031210807013 0.0352402337336053 0.00672649105761575 0.0104417152212778 -0.00976766241694829 0.0129673462211487 0.0522623415936237 0.00738835186760571 -0.00617355661937713 0.0119146178420418 0.0237421113084218 0.00851221456104727 0.0162363867974639 0.00938365714316301 0.0214636141270122 0.00390865861957662 QERIKAERKRMRNRIAASKCRKRKLERIARLEEKVKTLKAQNSELASTANMLREPVAQLKQKVMNAAAAAAAAAAAAAAAAAAAAAAAACAAAAAAAAAAAAAAAAAAAAAAAAAA CREBRF AAAAAAAAAAAAAAAAAAAAAAAACAAAAAAAAAAAAAAAAAAAAAAAAAA False 2 1 1 -1.4735969 -1.4755244 -1.4734148 -1.4710945 -1.4735372 -1.4790641 -1.473937 -1.4748371 -1.4727392 -1.4764427 -1.4744189 0.0022019497 0.008631643 7 6.5968614 -0.9923183 8.765031 -0.9527363 7.4866734 1.5276351 7.3867054 -1.5690782 6.466708 1.8795495 7.4215713 -1.5659552 7.342269 -1.3370934 8.023998 -1.0684423 6.970289 1.2827213 6.742941 -1.6826745 4gP 4.910721 4.2196627 1.38582041304 TRUE
caggagcggatcaaggcggagaggaagcgcatgaggaaccgcatcgctgcctccaagtgccgaaaaaggaagctggagagaatcgcccggctggaggaaaaagtgaaaaccttgaaagctcagaactcggagctggcgtccacggccaacatgctcagggaacccgtggcacagcttaaacagaaagtcatgaactaagtaa 5  False 340 401 479 443 469 326 20 37 31 22 59 21 409.666666666667 -1.6965688136752 -1.47736258787571 -1.4726384559429 -1.52730060997933 -1.35234831043211 -1.61743662681079 0.147656432787237 0.106695606014511 0.103927613805637 0.123316767460665 0.0980262815762866 0.148381908992811 -1.49152400393995 0.0475899485075668 -0.00745634576019949 0.01622162707725 0.0117942261203421 0.0121700649634659 0.0159984861091968 0.011640735325143 0.00494250003943203 0.0144389638741202 0.03128206495295 0.0107611789107081 0.00185402611591606 0.0155320332523356 0.0135651707536774 0.00527842306170419 QERIKAERKRMRNRIAASKCRKRKLERIARLEEKVKTLKAQNSELASTANMLREPVAQLKQKVMNAAAAAAAAAAAAAAAAAAAAAAAAACAAAAAAAAAAAAAAAAAAAAAAAAA CREBZF AAAAAAAAAAAAAAAAAAAAAAAAACAAAAAAAAAAAAAAAAAAAAAAAAA False 2 1 1 -1.4756917 -1.4759197 -1.4734297 -1.471 -1.4734417 -1.4788415 -1.4735898 -1.4751434 -1.4722517 -1.4758694 -1.4745178 0.0022353283 0.008762487 8 6.310721 -1.3176403 8.067152 -1.4284581 7.2437463 1.7955427 8.024492 -1.2044998 7.5581136 1.2864325 8.533643 -1.0438776 8.467516 -0.9780389 7.3763785 -1.5246779 7.744946 1.0073605 8.885143 -0.89915645 4gP 4.910721 4.720543 1.24856848236 TRUE
caggagcggatcaaggcggagaggaagcgcatgaggaaccgcatcgctgcctccaagtgccgaaaaaggaagctggagagaatcgcccggctggaggaaaaagtgaaaaccttgaaagctcagaactcggagctggcgtccacggccaacatgctcagggaacccgtggcacagcttaaacagaaagtcatgaactaaccta 6  False 320 265 365 304 333 257 30 15 19 11 19 20 307.333333333333 -1.56223847419289 -1.61123442334141 -1.5341909018473 -1.61382807952133 -1.58281620876391 -1.56100325493996 0.126769464782453 0.153788251135282 0.126832164511117 0.166247731709668 0.14577372899435 0.154482088881505 -1.57290029485895 0.0585390836227603 0.00730126846025458 0.0139269718471845 -0.00347565232408495 0.0175416127884371 0.00910411313986895 0.0142062306996683 -0.00518886354204101 0.019465682094497 0.00598164299219964 0.0160028224366389 0.00776124900035535 0.016170576033727 0.0045393469372364 0.00649284268412853 QERIKAERKRMRNRIAASKCRKRKLERIARLEEKVKTLKAQNSELASTANMLREPVAQLKQKVMNAAAAAAAAAAAAAAAAAAAAAAAAAACAAAAAAAAAAAAAAAAAAAAAAAA CREM AAAAAAAAAAAAAAAAAAAAAAAAAACAAAAAAAAAAAAAAAAAAAAAAAA False 2 1 1 -1.4746454 -1.475766 -1.4733375 -1.4709595 -1.4733175 -1.4788828 -1.4738556 -1.474588 -1.4722774 -1.4754883 -1.474312 0.0021628824 0.008478499 4 6.012775 -1.1780021 8.317368 -1.1099248 7.6223483 1.2865969 7.7184105 -1.2118132 7.129292 1.2539877 7.9508176 -1.1443018 7.352091 -1.2513667 7.5805697 -1.056577 7.178571 1.0919468 8.053361 -0.930462 4gP 4.910721 4.3909183 1.15149790698 TRUE
caggagcggatcaaggcggagaggaagcgcatgaggaaccgcatcgctgcctccaagtgccgaaaaaggaagctggagagaatcgcccggctggaggaaaaagtgaaaaccttgaaagctcagaactcggagctggcgtccacggccaacatgctcagggaacccgtggcacagcttaaacagaaagtcatgaactaatcga 5  False 494 428 706 744 584 668 50 29 41 27 44 52 604 -1.54015861546829 -1.56196022612192 -1.50326126408352 -1.61302779266775 -1.50178259513501 -1.56091388505655 0.101940196652583 0.115255064779289 0.0922307293937085 0.109869850885506 0.103309060847259 0.103806886129487 -1.54315034875976 0.0423180688443966 0.00972697540297185 0.0111992130858431 0.00214473077868654 0.0131463860427547 0.0125684833272202 0.0103305894401167 -0.00509515922911019 0.0128644858315542 0.0148773921731289 0.0113411145357932 0.00777060388741818 0.0108660955916312 0.00783905215859099 0.00469369430982958 QERIKAERKRMRNRIAASKCRKRKLERIARLEEKVKTLKAQNSELASTANMLREPVAQLKQKVMNAAAAAAAAAAAAAAAAAAAAAAAAAAACAAAAAAAAAAAAAAAAAAAAAAA DBP AAAAAAAAAAAAAAAAAAAAAAAAAAACAAAAAAAAAAAAAAAAAAAAAAA False 2 1 1 -1.4714917 -1.4752525 -1.473113 -1.4705412 -1.4722719 -1.4780354 -1.4730554 -1.4740818 -1.4722846 -1.4753401 -1.4735467 0.0021975948 0.008614572 2 7.3447695 -0.80857515 9.393688 -0.8350836 8.705094 -0.98811436 8.893292 -0.9025351 8.389454 0.8608805 9.543461 -0.7786104 8.649785 -0.86585385 8.83585 -0.8352382 7.3689384 1.0651499 8.138237 -0.9033687 4gP 4.910721 5.4256144 0.8843409684 TRUE
caggagcggatcaaggcggagaggaagcgcatgaggaaccgcatcgctgcctccaagtgccgaaaaaggaagctggagagaatcgcccggctggaggaaaaagtgaaaaccttgaaagctcagaactcggagctggcgtccacggccaacatgctcagggaacccgtggcacagcttaaacagaaagtcatgaactaaaata 6  False 753 546 729 888 711 731 131 118 105 798 94 58 726.333333333333 -1.3840528287768 -1.24418386141587 -1.24649337067769 -0.735922063207616 -1.33786454947586 -1.55521952960012 0.0735480509826822 0.0746856235647766 0.0700720976723295 0.054509182460573 0.0819332444341317 0.0998163665951927 -1.15788787008276 0.0294411182375857 0.0268768537286862 0.00808003439321047 0.038391387476064 0.008518897118375 0.0413285690992431 0.00784864303924692 0.0976037535160551 0.00638239334814781 0.0328720706171843 0.00899450930824412 0.00836666656716376 0.0104483837390107 0.0505703098302535 0.00326545168341427 QERIKAERKRMRNRIAASKCRKRKLERIARLEEKVKTLKAQNSELASTANMLREPVAQLKQKVMNAAAAAAAAAAAAAAAAAAAAAAAAAAAACAAAAAAAAAAAAAAAAAAAAAA DDIT3 AAAAAAAAAAAAAAAAAAAAAAAAAAAACAAAAAAAAAAAAAAAAAAAAAA False 2 1 1 -1.1808136 -1.4342186 -1.4269661 -1.3966309 -1.4027861 -1.4124202 -1.4095533 -1.3996286 -1.3349955 -1.3423109 -1.3740324 0.07528907 0.29513317 10 1.5528086 1.0321794 3.6263323 1.0232692 3.3384786 -1.0780103 3.1552165 0.9854592 2.8895478 1.0953186 3.3440928 0.96784955 3.0307665 -1.0765232 3.0028863 1.0298731 2.3733718 1.0369854 2.6439414 0.9418044 4gP 4.910721 -0.20489812 1.026727244 TRUE
caggagcggatcaaggcggagaggaagcgcatgaggaaccgcatcgctgcctccaagtgccgaaaaaggaagctggagagaatcgcccggctggaggaaaaagtgaaaaccttgaaagctcagaactcggagctggcgtccacggccaacatgctcagggaacccgtggcacagcttaaacagaaagtcatgaactaatgaa 3  False 986 984 1009 1180 1221 1270 137 402 1047 75 726 549 1108.33333333333 -1.44884393894692 -1.06973031441079 -0.688287430030204 -1.459865558106 -0.89959961934917 -1.04910549127829 0.0708249415812543 0.0555744134446261 0.0512139673772612 0.0750781854949873 0.0562358751724969 0.0649119238726893 -1.03345051721889 0.0247283820644822 0.0197588622720238 0.00778087190928288 0.0582901544400018 0.00633900726741856 0.103852160030062 0.00573637955648769 0.0128383628478615 0.00879078514965453 0.0809841406410991 0.00617349045786799 0.0613446887940466 0.00679472428213966 0.0643722367852627 0.00274274014284848 QERIKAERKRMRNRIAASKCRKRKLERIARLEEKVKTLKAQNSELASTANMLREPVAQLKQKVMNAAAAAAAAAAAAAAAAAAAAAAAAAAAAAAAAAAAAAAAAAAAAAAAAAAA FOS AAAAAAAAAAAAAAAAAAAAAAAAAAAAAAAAAAAAAAAAAAAAAAAAAAA False 1 1 1 -1.2067138 -1.4359608 -1.4174484 -1.3966538 -1.3941389 -1.4168612 -1.4187611 -1.4008695 -1.3548752 -1.3689909 -1.3811274 0.06589201 0.2582967 NA 1.7371525 -0.9855633 3.8299665 -0.9802675 3.4700565 0.9818175 3.3582845 -0.9259659 3.0348864 1.0031701 3.571838 -0.9261728 3.2798533 -1.0434102 3.1885252 -0.97534174 2.6124873 1.0063037 2.9233742 -0.9332268 4gP 4.910721 0 0.976123954 TRUE
caggagcggatcaaggcggagaggaagcgcatgaggaaccgcatcgctgcctccaagtgccgaaaaaggaagctggagagaatcgcccggctggaggaaaaagtgaaaaccttgaaagctcagaactcggagctggcgtccacggccaacatgctcagggaacccgtggcacagcttaaacagaaagtcatgaactaaaaga 6  False 221 215 326 249 365 274 18 19 50 20 32 22 275 -1.60277978826028 -1.489185927302 -1.22872995548599 -1.39589721507243 -1.4576064003595 -1.5516714414418 0.158600803195193 0.143769946493468 0.0919212685281002 0.135503318138929 0.121050368164248 0.148586411088983 -1.40716757915563 0.0516752104312131 0.00284737460944967 0.0174239823827515 0.0104456156735021 0.0163988907695183 0.0433182156151717 0.010295927314257 0.0203283142402674 0.0158658676814205 0.0197269889131993 0.0132887287784022 0.00873806644758895 0.0155534397255336 0.0229215351110302 0.00573153850786711 QERIKAERKRMRNRIAASKCRKRKLERIARLEEKVKTLKAQNSELASTANMLREPVAQLKQKVMNAAAAAAAAAAAAAAAAAAAAAAAAAAAAACAAAAAAAAAAAAAAAAAAAAA FOSB AAAAAAAAAAAAAAAAAAAAAAAAAAAAACAAAAAAAAAAAAAAAAAAAAA False 2 1 1 -1.1547091 -1.4026235 -1.3958867 -1.3449975 -1.3531916 -1.380277 -1.3875387 -1.3480247 -1.2722331 -1.3002145 -1.3339696 0.075524 0.2960541 3 1.7116413 0.8764181 3.7492335 0.8343606 3.469368 -0.88440335 3.2492676 0.78517866 2.9607346 -0.87944174 3.4861336 -0.81004447 3.2276142 0.91578555 3.0860488 0.82319695 2.4687188 0.829026 2.7806125 0.78788257 4gP 4.910721 -0.08170516 0.842573802 TRUE
caggagcggatcaaggcggagaggaagcgcatgaggaaccgcatcgctgcctccaagtgccgaaaaaggaagctggagagaatcgcccggctggaggaaaaagtgaaaaccttgaaagctcagaactcggagctggcgtccacggccaacatgctcagggaacccgtggcacagcttaaacagaaagtcatgaactaataga 5  False 829 820 845 871 1013 986 107 65 53 42 72 59 894 -1.47008937764307 -1.5189714482014 -1.48149523610994 -1.53534787412227 -1.51877507572829 -1.63945215761403 0.0768638556703113 0.0828337784428634 0.0839040505186349 0.0925975141209955 0.0839241421722918 0.0969850067526462 -1.52030196235787 0.0348796063740249 0.0174248252299797 0.00844431074804576 0.00704817750470724 0.00944830347260867 0.0150064549253547 0.00939793389869861 0.00400025869919796 0.0108420954324225 0.0130119830108037 0.00921306709100152 -0.000450472854509887 0.0101520081530497 0.0103732732176294 0.00386865975781723 QERIKAERKRMRNRIAASKCRKRKLERIARLEEKVKTLKAQNSELASTANMLREPVAQLKQKVMNAAAAAAAAAAAAAAAAAAAAAAAAAAAAAACAAAAAAAAAAAAAAAAAAAA FOSL1 AAAAAAAAAAAAAAAAAAAAAAAAAAAAAACAAAAAAAAAAAAAAAAAAAA False 2 1 1 -1.3662469 -1.4575536 -1.452264 -1.4383981 -1.4415821 -1.454338 -1.4510552 -1.4449902 -1.42143 -1.4274573 -1.4355314 0.026994454 0.105818264 9 2.8461213 -0.9523479 4.9481955 -0.91827285 4.5997534 0.95654726 4.551557 -0.8693351 4.113166 0.9682404 4.6900144 -0.9066266 4.3125105 -1.0014759 4.3013005 -0.93856907 3.700447 0.9452793 4.0736566 -0.87105757 4gP 4.910721 1.1130297 0.9327751907 TRUE
caggagcggatcaaggcggagaggaagcgcatgaggaaccgcatcgctgcctccaagtgccgaaaaaggaagctggagagaatcgcccggctggaggaaaaagtgaaaaccttgaaagctcagaactcggagctggcgtccacggccaacatgctcagggaacccgtggcacagcttaaacagaaagtcatgaactaagaga 6  False 300 379 388 337 440 449 31 37 152 40 87 25 382.166666666667 -1.53418776067988 -1.46190374660776 -0.963645642203478 -1.28916975161081 -1.22053417650916 -1.66095544888398 0.125987395481567 0.107387805936063 0.0702218868477149 0.104731468774011 0.0907212522220044 0.135839957158546 -1.25075895658263 0.0401813100357157 0.0103829372048502 0.013841053229837 0.0135575143148465 0.0122490196489274 0.0730098078376194 0.00786542064128533 0.0328248629337808 0.0122628408549053 0.0457524238740008 0.00995924368920091 -0.00270135261004542 0.0142191911797321 0.0402695446451746 0.0044566964284125 QERIKAERKRMRNRIAASKCRKRKLERIARLEEKVKTLKAQNSELASTANMLREPVAQLKQKVMNAAAAAAAAAAAAAAAAAAAAAAAAAAAAAAACAAAAAAAAAAAAAAAAAAA FOSL2 AAAAAAAAAAAAAAAAAAAAAAAAAAAAAAACAAAAAAAAAAAAAAAAAAA False 2 1 1 -0.9780262 -1.3755862 -1.3365766 -1.2907379 -1.3000224 -1.3248376 -1.3429316 -1.3090935 -1.20908 -1.2094843 -1.2676375 0.115148716 0.45138296 10 1.0624429 0.87647843 3.1229692 0.89594245 2.808059 -0.87749445 2.632862 0.82012665 2.382878 0.9252207 2.8200243 0.8314263 2.6408396 0.9514792 2.507095 0.8970004 1.9408419 -0.89219344 2.1263661 0.8071201 4gP 4.910721 -0.69620466 0.877448208 TRUE
caggagcggatcaaggcggagaggaagcgcatgaggaaccgcatcgctgcctccaagtgccgaaaaaggaagctggagagaatcgcccggctggaggaaaaagtgaaaaccttgaaagctcagaactcggagctggcgtccacggccaacatgctcagggaacccgtggcacagcttaaacagaaagtcatgaactaattga 5  False 474 484 534 614 609 657 41 39 29 30 53 67 562 -1.58544249555298 -1.51448002941545 -1.52221698180725 -1.53174722742262 -1.45975324050929 -1.48029222056831 0.109630870442839 0.102776760350579 0.10585480207125 0.107163605676629 0.0972044291277565 0.097032128842544 -1.51214033994305 0.0420242833429417 0.00475206031476008 0.0120441152675048 0.00756048406019705 0.0117230680524088 0.0104452892612738 0.0118565960353068 0.00442185268589063 0.0125476158907495 0.019491312005199 0.0106709571753263 0.0162097618830924 0.010156940707646 0.01127851681058 0.00466110919018341 QERIKAERKRMRNRIAASKCRKRKLERIARLEEKVKTLKAQNSELASTANMLREPVAQLKQKVMNAAAAAAAAAAAAAAAAAAAAAAAAAAAAAAAACAAAAAAAAAAAAAAAAAA HLF AAAAAAAAAAAAAAAAAAAAAAAAAAAAAAAACAAAAAAAAAAAAAAAAAA False 2 1 1 -1.4729593 -1.4752746 -1.4726466 -1.4700942 -1.4711342 -1.4777651 -1.4732549 -1.4710355 -1.4714481 -1.4750377 -1.473065 0.0023658187 0.00927401 8 6.0065455 -1.052305 8.4379425 -0.93354434 8.28247 0.93011624 8.166533 -0.91185147 7.8111887 -0.8428558 8.397577 -0.8574208 7.621986 -1.0125914 8.79821 -0.6865939 7.065202 0.9978466 7.6524115 -0.92953765 4gP 4.910721 4.723365 0.91546634026 TRUE
caggagcggatcaaggcggagaggaagcgcatgaggaaccgcatcgctgcctccaagtgccgaaaaaggaagctggagagaatcgcccggctggaggaaaaagtgaaaaccttgaaagctcagaactcggagctggcgtccacggccaacatgctcagggaacccgtggcacagcttaaacagaaagtcatgaactaaataa 5  False 370 408 248 576 579 383 533 540 274 199 126 56 427.333333333333 -0.774815917552624 -0.747684734758013 -0.670554780804556 -0.997178244277169 -1.19259543633578 -1.37272580659023 0.0676606281537204 0.0661931448933122 0.0714594697270035 0.0678829652349492 0.0799861929558517 0.108572507354266 -0.899894966298588 0.0301423061296531 0.093807997797531 0.00743323847802592 0.0950237723646076 0.00755021601712596 0.105838360508363 0.00800403995729954 0.0670136834223258 0.00794830827047291 0.0488194970783594 0.00878076490246633 0.027469390028347 0.0113649420334498 0.079185505597357 0.00334322370158503 QERIKAERKRMRNRIAASKCRKRKLERIARLEEKVKTLKAQNSELASTANMLREPVAQLKQKVMNAAAAAAAAAAAAAAAAAAAAAAAAAAAAAAAAACAAAAAAAAAAAAAAAAA JDP2 AAAAAAAAAAAAAAAAAAAAAAAAAAAAAAAAACAAAAAAAAAAAAAAAAA False 2 1 1 -0.112261295 -0.938648 -0.95118695 -0.86420816 -0.88100564 -0.8741824 -0.85695195 -0.8288542 -0.59609306 -0.6156598 -0.7519051 0.2555511 1.0017604 1 -1.1655573 1.056268 0.79272103 1.0241175 0.7106581 1.1973797 0.5376773 1.1665679 0.51500416 1.2949703 0.6273408 1.0351794 0.5314622 1.140936 0.43444633 1.210674 0.00096678734 1.2221905 0.03220439 1.0887735 4gP 4.910721 -2.79895 1.143705674 TRUE
caggagcggatcaaggcggagaggaagcgcatgaggaaccgcatcgctgcctccaagtgccgaaaaaggaagctggagagaatcgcccggctggaggaaaaagtgaaaaccttgaaagctcagaactcggagctggcgtccacggccaacatgctcagggaacccgtggcacagcttaaacagaaagtcatgaactaataaa 4  False 904 1022 1064 1096 1411 1067 153 150 108 87 123 146 1094 -1.39198530504148 -1.3501959240127 -1.34541659654125 -1.39912041401606 -1.45927030221137 -1.39252389027731 0.0694757127438846 0.0648457482966532 0.067718177073589 0.0725048004502952 0.0704455262698805 0.0776960212451606 -1.38781616160634 0.0286247432060771 0.0260053869775543 0.00763264479429345 0.0262992898076843 0.00739652736278097 0.0302483657960029 0.00758498484809874 0.0199509150101022 0.008489471593845 0.0195443282508751 0.00773340475083935 0.0253970046799744 0.00813291319504778 0.0250678910511421 0.00317490372258532 QERIKAERKRMRNRIAASKCRKRKLERIARLEEKVKTLKAQNSELASTANMLREPVAQLKQKVMNAAAAAAAAAAAAAAAAAAAAAAAAAAAAAAAAAACAAAAAAAAAAAAAAAA JUN AAAAAAAAAAAAAAAAAAAAAAAAAAAAAAAAAACAAAAAAAAAAAAAAAA False 2 1 1 -1.3473895 -1.4523028 -1.4460938 -1.4393158 -1.4421444 -1.4485239 -1.4500853 -1.4303725 -1.4119099 -1.4226863 -1.4290824 0.03150698 0.12350737 8 2.4682474 1.0293243 4.5152583 0.9500027 4.2166696 0.9819408 4.164625 0.9570651 3.7555046 1.065266 4.3017607 -0.9386105 3.981889 -1.0741053 3.8881814 -0.93448806 3.330358 0.9977446 3.6790833 -0.93846214 4gP 4.910721 0.7295153 0.986700946827 TRUE
caggagcggatcaaggcggagaggaagcgcatgaggaaccgcatcgctgcctccaagtgccgaaaaaggaagctggagagaatcgcccggctggaggaaaaagtgaaaaccttgaaagctcagaactcggagctggcgtccacggccaacatgctcagggaacccgtggcacagcttaaacagaaagtcatgaactaacaga 6  False 336 378 536 489 446 559 38 31 24 24 30 52 457.333333333333 -1.50817123376051 -1.5096536928506 -1.57676892019765 -1.53052042453938 -1.53484122529003 -1.50773234082735 0.116012397142925 0.113952565989522 0.113691997868716 0.118428263148804 0.120539154252584 0.105629446736298 -1.52739112995968 0.0467052563907634 0.0132411289514935 0.0127451937397273 0.00811099248058902 0.0129978185854955 0.00433502988917059 0.0127344255036158 0.00456549708134857 0.0138665766910069 0.0112482650867947 0.013232608478044 0.0133374382743415 0.0110568740506869 0.00958698058796426 0.0051802977344389 QERIKAERKRMRNRIAASKCRKRKLERIARLEEKVKTLKAQNSELASTANMLREPVAQLKQKVMNAAAAAAAAAAAAAAAAAAAAAAAAAAAAAAAAAAACAAAAAAAAAAAAAAA JUNB AAAAAAAAAAAAAAAAAAAAAAAAAAAAAAAAAAACAAAAAAAAAAAAAAA False 2 1 1 -1.4712929 -1.4756706 -1.4727356 -1.47035 -1.4725841 -1.4783275 -1.4733143 -1.4744757 -1.4711418 -1.4748611 -1.4734753 0.0024181586 0.009479182 10 4.3090296 -1.368438 6.4719186 -1.3579446 6.143093 1.2735872 6.1245584 -1.2632291 5.643725 1.3295318 6.385691 -1.215026 5.806363 -1.3429183 5.865211 -1.3353021 5.2216167 1.3149853 5.7056556 -1.2262182 4gP 4.910721 2.667044 1.302718083 TRUE
caggagcggatcaaggcggagaggaagcgcatgaggaaccgcatcgctgcctccaagtgccgaaaaaggaagctggagagaatcgcccggctggaggaaaaagtgaaaaccttgaaagctcagaactcggagctggcgtccacggccaacatgctcagggaacccgtggcacagcttaaacagaaagtcatgaactaaatga 6  False 580 456 662 685 813 644 78 50 71 34 62 100 640 -1.45825212563839 -1.43008249763131 -1.32984827047064 -1.52744573026162 -1.49825123012546 -1.35476719942721 0.0871225143279449 0.0955704558826716 0.0780318051447544 0.101584757604495 0.0897198875763788 0.0886642540467265 -1.42420907110643 0.036422673439636 0.0187252730602212 0.00957133333633167 0.0171871545758454 0.0109010923704017 0.0319921445339847 0.00874019480839795 0.00492550813673623 0.0118943974563753 0.0152650601541608 0.00984931537270092 0.0293492262261355 0.00928102456354037 0.0210313837883276 0.00403980852011485 QERIKAERKRMRNRIAASKCRKRKLERIARLEEKVKTLKAQNSELASTANMLREPVAQLKQKVMNAAAAAAAAAAAAAAAAAAAAAAAAAAAAAAAAAAAACAAAAAAAAAAAAAA JUND AAAAAAAAAAAAAAAAAAAAAAAAAAAAAAAAAAAACAAAAAAAAAAAAAA False 2 1 1 -1.4476808 -1.4728649 -1.4695253 -1.4663631 -1.4680547 -1.4743776 -1.4687021 -1.4687446 -1.461279 -1.4655097 -1.4663101 0.0074987747 0.029395197 3 3.5220504 1.166961 5.672648 -1.1179429 5.304715 -1.1497931 5.2993135 1.1139513 4.798391 1.2002418 5.439064 -1.0891576 4.9922614 1.1598262 5.026431 -1.1137667 4.401782 1.1369699 4.846797 -1.0457929 4gP 4.910721 1.829703 1.129440319 TRUE
caggagcggatcaaggcggagaggaagcgcatgaggaaccgcatcgctgcctccaagtgccgaaaaaggaagctggagagaatcgcccggctggaggaaaaagtgaaaaccttgaaagctcagaactcggagctggcgtccacggccaacatgctcagggaacccgtggcacagcttaaacagaaagtcatgaactaaggaa 4  False 352 435 603 430 626 606 31 37 50 23 36 41 508.666666666667 -1.58025728095617 -1.49965956114283 -1.40258458880988 -1.50701198855232 -1.58052152917109 -1.60278815280563 0.124263498337106 0.105756402060385 0.0871695374614738 0.121643380845551 0.109415051639608 0.112454334369987 -1.51487473080313 0.0440241075189899 0.0053217111990275 0.0136516648227821 0.009250957252151 0.0120629361550489 0.0238450871802391 0.00976369491078524 0.00731806240513957 0.0142430297008475 0.00623354949364011 0.0120114210932491 0.00338737062461225 0.0117712763817355 0.0109752327720767 0.00488291901308179 QERIKAERKRMRNRIAASKCRKRKLERIARLEEKVKTLKAQNSELASTANMLREPVAQLKQKVMNAAAAAAAAAAAAAAAAAAAAAAAAAAAAAAAAAAAAACAAAAAAAAAAAAA MAF AAAAAAAAAAAAAAAAAAAAAAAAAAAAAAAAAAAAACAAAAAAAAAAAAA False 2 1 1 -1.4628792 -1.4704138 -1.4711245 -1.4684153 -1.4717221 -1.4777733 -1.4723964 -1.4724288 -1.4685743 -1.4732728 -1.4709002 0.0038633323 0.015144263 5 6.4668107 -0.7551122 9.251922 -0.62189204 8.329087 0.7955859 8.145409 -0.79437155 7.083915 0.96886873 8.013091 -0.8993408 7.418594 -0.9399967 7.8876457 -0.8181215 6.8556433 0.8733263 7.456141 -0.8458315 4gP 4.910721 4.5901833 0.8312447145 TRUE
caggagcggatcaaggcggagaggaagcgcatgaggaaccgcatcgctgcctccaagtgccgaaaaaggaagctggagagaatcgcccggctggaggaaaaagtgaaaaccttgaaagctcagaactcggagctggcgtccacggccaacatgctcagggaacccgtggcacagcttaaacagaaagtcatgaactaaggga 5  False 662 461 706 604 883 706 61 46 53 39 73 45 670.333333333333 -1.56721525566135 -1.45591430250853 -1.43069135051978 -1.45555591140261 -1.47471847371711 -1.62059452542745 0.0930942639643019 0.0979289166951844 0.0847384358886754 0.0980460774180857 0.0848577520939051 0.107882652369227 -1.49379682974229 0.0381317511677216 0.00675451616844949 0.0102273934467589 0.0142406907501793 0.0111701064598681 0.0206969019970051 0.00949139182480839 0.0133429725156449 0.0114800590300139 0.0178484510356696 0.00931555739500712 0.0015234697384274 0.0112927307333011 0.013313081047625 0.0042293702989585 QERIKAERKRMRNRIAASKCRKRKLERIARLEEKVKTLKAQNSELASTANMLREPVAQLKQKVMNAAAAAAAAAAAAAAAAAAAAAAAAAAAAAAAAAAAAAACAAAAAAAAAAAA MAFA AAAAAAAAAAAAAAAAAAAAAAAAAAAAAAAAAAAAAACAAAAAAAAAAAA False 2 1 1 -1.466796 -1.4747 -1.4726354 -1.4705372 -1.4700987 -1.4753959 -1.4720097 -1.4706622 -1.4703547 -1.4742064 -1.4717395 0.0025980533 0.010184369 10 6.73658 -0.77725476 8.696372 -0.8339526 7.9808507 0.96350724 7.9069786 -1.0142202 8.242435 0.7553548 9.397363 -0.6564199 7.90423 -0.8553705 8.865953 -0.6715672 7.394014 0.88012344 7.9922385 -0.8324824 4gP 4.910721 5.0110598 0.8240253213 TRUE
caggagcggatcaaggcggagaggaagcgcatgaggaaccgcatcgctgcctccaagtgccgaaaaaggaagctggagagaatcgcccggctggaggaaaaagtgaaaaccttgaaagctcagaactcggagctggcgtccacggccaacatgctcagggaacccgtggcacagcttaaacagaaagtcatgaactaacgaa 4  False 270 322 475 244 400 348 30 32 22 19 31 33 343.166666666667 -1.51327237641139 -1.45702634737186 -1.56721203466712 -1.40437180249961 -1.49355249418181 -1.50199713597655 0.128753611109134 0.114793487001934 0.118237184354079 0.138227619339269 0.12080955251669 0.127119632626847 -1.49237890143144 0.0506059949116284 0.0126807142632308 0.0141449513904428 0.014113847117769 0.0130937369061507 0.00540547854973264 0.0132435232394541 0.019336038297354 0.0161848517695047 0.0157808803743171 0.0132622923959729 0.0139377769076439 0.0133063819867727 0.0134703500872126 0.00561294682971872 QERIKAERKRMRNRIAASKCRKRKLERIARLEEKVKTLKAQNSELASTANMLREPVAQLKQKVMNAAAAAAAAAAAAAAAAAAAAAAAAAAAAAAAAAAAAAAACAAAAAAAAAAA MAFB AAAAAAAAAAAAAAAAAAAAAAAAAAAAAAAAAAAAAAACAAAAAAAAAAA False 2 1 1 -1.4678404 -1.4748137 -1.4730206 -1.4689597 -1.4718751 -1.4758674 -1.4731383 -1.4749504 -1.4695084 -1.472669 -1.4722643 0.0027169045 0.010650266 5 7.37823 -0.7258363 9.06444 -0.81074095 7.8616776 1.0619419 8.741095 -0.7660837 8.099421 0.85821474 9.835888 -0.6411042 7.8453765 -0.9659357 7.17391 -1.2539537 7.8742228 0.7907691 8.975607 -0.6832974 4gP 4.910721 5.1843443 0.855787781 TRUE
caggagcggatcaaggcggagaggaagcgcatgaggaaccgcatcgctgcctccaagtgccgaaaaaggaagctggagagaatcgcccggctggaggaaaaagtgaaaaccttgaaagctcagaactcggagctggcgtccacggccaacatgctcagggaacccgtggcacagcttaaacagaaagtcatgaactaaggta 5  False 448 435 587 525 717 517 47 30 32 23 54 47 538.166666666667 -1.52982152799578 -1.55711678100461 -1.52113965718099 -1.56156579009098 -1.50189349338151 -1.51459563374268 0.105001315064925 0.113699297461438 0.101621572944454 0.119630059252225 0.0947891116473594 0.109588942115237 -1.52814528835626 0.0434648567801796 0.0108626142293927 0.011535509448873 0.00269719065896137 0.0129689299128021 0.0105659583536764 0.0113824400527797 0.000930444680211084 0.014007293082449 0.0148652179291167 0.0104058072266109 0.0126190158298196 0.0114713384170345 0.00950333336417938 0.0048208899063148 QERIKAERKRMRNRIAASKCRKRKLERIARLEEKVKTLKAQNSELASTANMLREPVAQLKQKVMNAAAAAAAAAAAAAAAAAAAAAAAAAAAAAAAAAAAAAAAACAAAAAAAAAA MAFF AAAAAAAAAAAAAAAAAAAAAAAAAAAAAAAAAAAAAAAACAAAAAAAAAA False 2 1 1 -1.4700501 -1.4742897 -1.4726949 -1.4704392 -1.4715517 -1.4778453 -1.4705839 -1.4739255 -1.4712366 -1.4758886 -1.4728506 0.0025930456 0.010164739 2 7.1383486 -0.7938768 9.588217 -0.7264851 8.358112 0.92928314 8.237419 -0.95437634 8.199272 0.82616395 8.795538 -0.82578766 9.097948 -0.6844116 7.9696484 -0.9091051 7.3008933 0.947779 7.3391867 -1.0930471 4gP 4.910721 5.101816 0.8690315817 TRUE
caggagcggatcaaggcggagaggaagcgcatgaggaaccgcatcgctgcctccaagtgccgaaaaaggaagctggagagaatcgcccggctggaggaaaaagtgaaaaccttgaaagctcagaactcggagctggcgtccacggccaacatgctcagggaacccgtggcacagcttaaacagaaagtcatgaactaagtga 6  False 470 463 423 420 648 593 57 32 20 20 44 52 502.833333333333 -1.48804182451006 -1.55652569035458 -1.56137962715364 -1.53877778270834 -1.53209518455973 -1.52535961849629 0.098050626905133 0.110495977632982 0.123400521838335 0.128349928994744 0.102103312447742 0.104992644953092 -1.53036439651478 0.0447692468790278 0.0154525583080228 0.0107719025464845 0.00276461247583701 0.0126035483205577 0.00605875547668822 0.0138218588987432 0.00359865616626073 0.0150282887409625 0.0115497213403593 0.0112087492757848 0.0114922843417594 0.0109902161505491 0.00925720173244507 0.00496556589347465 QERIKAERKRMRNRIAASKCRKRKLERIARLEEKVKTLKAQNSELASTANMLREPVAQLKQKVMNAAAAAAAAAAAAAAAAAAAAAAAAAAAAAAAAAAAAAAAAACAAAAAAAAA MAFG AAAAAAAAAAAAAAAAAAAAAAAAAAAAAAAAAAAAAAAAACAAAAAAAAA False 2 1 1 -1.470354 -1.4733349 -1.4716032 -1.470402 -1.4714332 -1.4774063 -1.4724336 -1.4746312 -1.4705166 -1.4751259 -1.4727241 0.00237093 0.009294046 4 6.5063224 -0.87891126 9.541441 -0.6820803 8.837636 0.77611977 8.430616 -0.926108 8.359812 0.8033875 9.395618 -0.74063814 8.551203 -0.8181889 7.5140476 -1.0762362 7.326716 0.8969408 7.9114637 -0.90717435 4gP 4.910721 5.1368456 0.850578546098 TRUE
caggagcggatcaaggcggagaggaagcgcatgaggaaccgcatcgctgcctccaagtgccgaaaaaggaagctggagagaatcgcccggctggaggaaaaagtgaaaaccttgaaagctcagaactcggagctggcgtccacggccaacatgctcagggaacccgtggcacagcttaaacagaaagtcatgaactaactga 6  False 534 685 630 856 861 947 110 37 32 40 58 94 752.166666666667 -1.33535954932146 -1.62406207430095 -1.54112381528279 -1.54393449730163 -1.5344127038224 -1.48835665778362 0.0800108958482817 0.10161461674409 0.101275478717018 0.0942968740220378 0.0909525368222673 0.086129239753691 -1.496991555101 0.0373014667635749 0.0322263275415275 0.00879004652941682 -0.00493881797202214 0.0115905099863727 0.00832757062744763 0.0113436746933953 0.00299486466852045 0.0110410707763724 0.0112953075340458 0.00998463376748092 0.0153656083886414 0.00901566926138908 0.012958739163718 0.00413727958476232 QERIKAERKRMRNRIAASKCRKRKLERIARLEEKVKTLKAQNSELASTANMLREPVAQLKQKVMNAAAAAAAAAAAAAAAAAAAAAAAAAAAAAAAAAAAAAAAAAACAAAAAAAA MAFK AAAAAAAAAAAAAAAAAAAAAAAAAAAAAAAAAAAAAAAAAACAAAAAAAA False 2 1 1 -1.4759506 -1.4759338 -1.4733468 -1.4709692 -1.4735457 -1.4790795 -1.4740323 -1.4751658 -1.4729412 -1.47615 -1.4747114 0.0022411852 0.008785446 9 5.99623 -1.5398272 8.07002 -1.6351812 8.858557 1.1185429 9.082572 1.0371394 6.446251 2.274884 7.149747 -2.1074128 6.345273 3.0035887 6.9030237 2.3112907 7.023813 1.5739137 8.498408 1.0153385 4gP 4.910721 4.336747 1.761711945 TRUE
caggagcggatcaaggcggagaggaagcgcatgaggaaccgcatcgctgcctccaagtgccgaaaaaggaagctggagagaatcgcccggctggaggaaaaagtgaaaaccttgaaagctcagaactcggagctggcgtccacggccaacatgctcagggaacccgtggcacagcttaaacagaaagtcatgaactaagaca 6  False 506 305 524 470 638 483 62 25 40 45 56 35 487.666666666667 -1.48507930328283 -1.50979861240437 -1.42596743593848 -1.34789234838118 -1.4572639338575 -1.58229656165992 0.0947684310018195 0.125591866349888 0.0946045367010286 0.0965013817922323 0.0951092390185154 0.12061801295638 -1.45688079253025 0.0417704513593348 0.0157780227232835 0.0104113184734915 0.00809446246169002 0.014325436908369 0.0212260187286016 0.0105964751038546 0.0259491276155292 0.0112991930796854 0.0197645843747393 0.010440950331703 0.00553234959967003 0.0126258180716621 0.017407610843886 0.00463295550147211 QERIKAERKRMRNRIAASKCRKRKLERIARLEEKVKTLKAQNSELASTANMLREPVAQLKQKVMNAAAAAAAAAAAAAAAAAAAAAAAAAAAAAAAAAAAAAAAAAAACAAAAAAA NFE2 AAAAAAAAAAAAAAAAAAAAAAAAAAAAAAAAAAAAAAAAAAACAAAAAAA False 2 1 1 -1.4685867 -1.4747427 -1.471385 -1.4699415 -1.4725648 -1.4780354 -1.4721899 -1.4736338 -1.4703879 -1.4731679 -1.4724636 0.002688521 0.010539003 8 8.140042 -0.6695577 9.306792 -0.7830355 9.31836 0.72398317 8.753349 -0.8347189 7.6906123 0.9730894 8.787695 -0.8455619 8.494356 -0.80694354 8.480776 -0.829398 8.060051 0.8089843 9.0166235 -0.69585305 4gP 4.910721 5.504224 0.797112533 TRUE
caggagcggatcaaggcggagaggaagcgcatgaggaaccgcatcgctgcctccaagtgccgaaaaaggaagctggagagaatcgcccggctggaggaaaaagtgaaaaccttgaaagctcagaactcggagctggcgtccacggccaacatgctcagggaacccgtggcacagcttaaacagaaagtcatgaactaagcta 6  False 318 329 360 301 487 422 35 25 17 34 54 25 369.5 -1.51600421710971 -1.53055076800143 -1.56173319987349 -1.30271063480761 -1.3891394104976 -1.64244071664454 0.120016707409091 0.124613290003517 0.132650145446157 0.111665918854737 0.0997478229511251 0.136524106547518 -1.47003538387659 0.0485066309944548 0.012380592553623 0.0131851097434746 0.00572740076925374 0.0142138171505185 0.00601915246552231 0.0148578917328773 0.0312393824891635 0.0130747845691648 0.0272431928896618 0.0109501671538499 -0.000763303431725315 0.0142908052405783 0.0159485737886391 0.00538009659006031 QERIKAERKRMRNRIAASKCRKRKLERIARLEEKVKTLKAQNSELASTANMLREPVAQLKQKVMNAAAAAAAAAAAAAAAAAAAAAAAAAAAAAAAAAAAAAAAAAAAACAAAAAA NFE2L1 AAAAAAAAAAAAAAAAAAAAAAAAAAAAAAAAAAAAAAAAAAAACAAAAAA False 2 1 1 -1.4746253 -1.4758793 -1.4733193 -1.4710786 -1.4732642 -1.479009 -1.4738002 -1.474831 -1.4718894 -1.474132 -1.4741828 0.00219648 0.008610202 1 6.6323686 -1.0659208 8.434637 -1.2232285 8.363775 1.1517968 8.072971 -1.3508756 7.7066393 1.1328844 8.058014 -1.2559414 7.958816 -1.1216257 8.222998 -1.0403564 7.755008 0.95331275 9.079683 -0.7291968 4gP 4.910721 4.927849 1.1025139082 TRUE
caggagcggatcaaggcggagaggaagcgcatgaggaaccgcatcgctgcctccaagtgccgaaaaaggaagctggagagaatcgcccggctggaggaaaaagtgaaaaccttgaaagctcagaactcggagctggcgtccacggccaacatgctcagggaacccgtggcacagcttaaacagaaagtcatgaactaatata 5  False 608 600 659 696 719 581 40 45 37 21 40 77 643.833333333333 -1.6643132827922 -1.53413573644572 -1.5128052794212 -1.66348486067263 -1.59018476009545 -1.40206096414885 0.108752800811394 0.0959643641742124 0.0959197860668418 0.121634998003747 0.104221517552418 0.0951223091325523 -1.54811185014146 0.0418121455361935 -0.00391273317735472 0.0119476499944362 0.00531848703335827 0.0109460228945045 0.0114994762326013 0.01074379369603 -0.0110030969501417 0.0142420481672534 0.00517273442282018 0.0114412826712626 0.0243987013860741 0.00995702830967981 0.0072887489089524 0.00463757999701311 QERIKAERKRMRNRIAASKCRKRKLERIARLEEKVKTLKAQNSELASTANMLREPVAQLKQKVMNAAAAAAAAAAAAAAAAAAAAAAAAAAAAAAAAAAAAAAAAAAAAACAAAAA NFE2L2 AAAAAAAAAAAAAAAAAAAAAAAAAAAAAAAAAAAAAAAAAAAAACAAAAA False 2 1 1 -1.4671685 -1.4749337 -1.4720453 -1.4702442 -1.4710182 -1.4765034 -1.47266 -1.474197 -1.468275 -1.4722775 -1.4719323 0.0028953913 0.011349934 1 7.341314 -0.7188084 9.000801 -0.82903224 9.214862 0.77437353 8.367048 -0.9090946 8.359591 0.7819358 9.213917 -0.7083632 8.209587 -0.8708425 8.169519 -0.91712505 8.098255 0.7311626 8.755737 -0.68921506 4gP 4.910721 5.372421 0.7929952919 TRUE
caggagcggatcaaggcggagaggaagcgcatgaggaaccgcatcgctgcctccaagtgccgaaaaaggaagctggagagaatcgcccggctggaggaaaaagtgaaaaccttgaaagctcagaactcggagctggcgtccacggccaacatgctcagggaacccgtggcacagcttaaacagaaagtcatgaactaagata 6  False 392 422 670 551 668 437 38 23 31 11 40 36 523.333333333333 -1.55259854426137 -1.62159912757176 -1.5674998487283 -1.77636020302285 -1.56873846844531 -1.54400750036874 0.114395760593337 0.125714621788049 0.102183795204273 0.16104705929324 0.10496491741785 0.120734554289065 -1.58789308100639 0.0480356955886489 0.00836031712781438 0.0125675890479991 -0.00465788586229904 0.0143394388125976 0.00537324104146744 0.0114454135040194 -0.0242194909899353 0.0188567436452639 0.00752707631672103 0.0115228919991435 0.009540297584785 0.0126380171589148 0.00287642712661129 0.00532786294861848 QERIKAERKRMRNRIAASKCRKRKLERIARLEEKVKTLKAQNSELASTANMLREPVAQLKQKVMNAAAAAAAAAAAAAAAAAAAAAAAAAAAAAAAAAAAAAAAAAAAAAACAAAA NFE2L3 AAAAAAAAAAAAAAAAAAAAAAAAAAAAAAAAAAAAAAAAAAAAAACAAAA False 2 1 1 -1.4760176 -1.4757974 -1.4733858 -1.4710802 -1.4735165 -1.479065 -1.4739152 -1.4749702 -1.4728221 -1.4763454 -1.4746915 0.0022396978 0.008779616 4 5.6224256 -1.7296681 8.491797 -1.1109936 8.105175 1.2959714 7.6006584 -1.4418161 7.284031 1.5064297 7.5781045 -1.5399026 7.470332 -1.2866514 7.747656 -1.1735227 6.7370877 1.3935509 7.6379232 -1.2576071 4gP 4.910721 4.3268766 1.373611335 TRUE
caggagcggatcaaggcggagaggaagcgcatgaggaaccgcatcgctgcctccaagtgccgaaaaaggaagctggagagaatcgcccggctggaggaaaaagtgaaaaccttgaaagctcagaactcggagctggcgtccacggccaacatgctcagggaacccgtggcacagcttaaacagaaagtcatgaactaaagaa 4  False 733 462 646 866 826 642 72 39 40 41 382 58 695.833333333333 -1.548795336205 -1.50173492165804 -1.48513485346793 -1.54036028721802 -0.972852196248701 -1.51646151539955 0.0874802796211677 0.103265586377353 0.0934470947819237 0.0934106530754418 0.0640029500651044 0.101050960356111 -1.35217504506764 0.0354525698612049 0.00877813991834978 0.00961063765283377 0.00901423454878744 0.0117788252173371 0.0145987882735606 0.0104668322251128 0.00341336323395017 0.0109373045773722 0.0729425820609872 0.00702614834908028 0.012423702694033 0.0105776161466397 0.0290210134516178 0.00393220980943715 QERIKAERKRMRNRIAASKCRKRKLERIARLEEKVKTLKAQNSELASTANMLREPVAQLKQKVMNAAAAAAAAAAAAAAAAAAAAAAAAAAAAAAAAAAAAAAAAAAAAAAACAAA NFIL3 AAAAAAAAAAAAAAAAAAAAAAAAAAAAAAAAAAAAAAAAAAAAAAACAAA False 2 1 1 -1.4754926 -1.4754304 -1.4733058 -1.4705558 -1.4730234 -1.4787686 -1.4735026 -1.4746492 -1.4721608 -1.474979 -1.4741869 0.0022353812 0.008762694 2 5.395241 -1.4708381 8.695688 -0.9367253 7.834695 1.2152969 8.444525 -0.953555 7.56953 1.0718675 8.201073 -1.0536802 7.937142 -1.0207493 7.7304435 -1.0505561 6.965936 1.1028965 8.203094 -0.8622173 4gP 4.910721 4.5970945 1.0738381861 TRUE
caggagcggatcaaggcggagaggaagcgcatgaggaaccgcatcgctgcctccaagtgccgaaaaaggaagctggagagaatcgcccggctggaggaaaaagtgaaaaccttgaaagctcagaactcggagctggcgtccacggccaacatgctcagggaacccgtggcacagcttaaacagaaagtcatgaactaattta 5  False 304 289 288 323 397 354 48 17 24 30 36 32 325.833333333333 -1.4119970330565 -1.60069580061126 -1.40117470382906 -1.35619642899775 -1.4477701264304 -1.5162870835551 0.10860415606844 0.145472037654783 0.117881721908116 0.114794541927796 0.115417152616364 0.128071042802169 -1.4431262911179 0.0490336855248155 0.0238068861543713 0.0119313197909924 -0.00227358104821637 0.0165930370964451 0.0240030057285416 0.0132037085636432 0.0249768160434743 0.0134411100612926 0.0208068003868533 0.0126703227817799 0.0124419615318297 0.0134059718530847 0.0189331867214401 0.00543855466524375 QERIKAERKRMRNRIAASKCRKRKLERIARLEEKVKTLKAQNSELASTANMLREPVAQLKQKVMNAAAAAAAAAAAAAAAAAAAAAAAAAAAAAAAAAAAAAAAAAAAAAAAACAA NRL AAAAAAAAAAAAAAAAAAAAAAAAAAAAAAAAAAAAAAAAAAAAAAAACAA False 2 1 1 -1.4609165 -1.4737182 -1.4712516 -1.4661473 -1.4690197 -1.4744836 -1.471168 -1.4703324 -1.4670988 -1.4694755 -1.4693612 0.0039425534 0.01545481 10 5.704401 -0.83161306 7.7794037 -0.8570775 7.1758447 -0.93133974 7.860199 -0.7453526 6.9740324 -0.8535969 7.9558225 -0.74748534 7.060424 -0.9082538 7.338938 -0.8016447 6.4779224 -0.87942934 7.184145 -0.76843095 4gP 4.910721 4.050471 0.832422374 TRUE
caggagcggatcaaggcggagaggaagcgcatgaggaaccgcatcgctgcctccaagtgccgaaaaaggaagctggagagaatcgcccggctggaggaaaaagtgaaaaccttgaaagctcagaactcggagctggcgtccacggccaacatgctcagggaacccgtggcacagcttaaacagaaagtcatgaactaatgta 4  False 411 418 607 516 466 433 26 40 38 20 34 62 475.166666666667 -1.67561135845769 -1.46737868524729 -1.48203174200403 -1.59503668908617 -1.51114362909643 -1.37897127863029 0.131444075916259 0.10353666200264 0.0954376494809648 0.126342300423402 0.115106763644258 0.104088625231345 -1.50157201530122 0.0451122491517722 -0.00515394676132463 0.0144405275190395 0.0129330241282022 0.0118097450283114 0.0149463619155691 0.0106897904895554 -0.00298860956827204 0.0147932187094398 0.0138497518339443 0.0126362487436033 0.0268156386373501 0.0108955869300852 0.0124506989679987 0.0050036098746818 QERIKAERKRMRNRIAASKCRKRKLERIARLEEKVKTLKAQNSELASTANMLREPVAQLKQKVMNAAAAAAAAAAAAAAAAAAAAAAAAAAAAAAAAAAAAAAAAAAAAAAAAACA TEF AAAAAAAAAAAAAAAAAAAAAAAAAAAAAAAAAAAAAAAAAAAAAAAAACA False 2 1 1 -1.473476 -1.4751794 -1.4724967 -1.4694203 -1.4720132 -1.4785984 -1.4733458 -1.473799 -1.4718157 -1.4745499 -1.4734695 0.002420241 0.009487345 2 6.230643 -1.0431294 9.075644 0.85316026 8.584158 0.87711656 9.116531 0.7610004 8.038883 0.87542 8.302412 0.98828524 8.106024 -0.9674684 8.602948 0.8308949 7.1166344 1.0295444 8.493713 0.8027884 4gP 4.910721 5.0661163 0.9028807825 TRUE
caggagcggatcaaggcggagaggaagcgcatgaggaaccgcatcgctgcctccaagtgccgaaaaaggaagctggagagaatcgcccggctggaggaaaaagtgaaaaccttgaaagctcagaactcggagctggcgtccacggccaacatgctcagggaacccgtggcacagcttaaacagaaagtcatgaactaaagga 5  False 715 688 776 784 789 1027 65 250 75 34 120 91 796.5 -1.57110708272415 -1.10182707441119 -1.35926938601535 -1.56433824535158 -1.29702505989512 -1.52225092736999 0.0906186780179394 0.0628821019161138 0.0759907075649615 0.100531939877963 0.0764189091686182 0.0861637287239954 -1.35116092090482 0.0323978635870166 0.00632695763902943 0.00995542404277473 0.0546290884513185 0.0071725471548876 0.028696741065308 0.00851157533154174 0.000605822309914406 0.0117711247057797 0.0373553688402054 0.00838915381162012 0.0118176898731528 0.00901927943083118 0.0291334946905424 0.00359339809498774 QERIKAERKRMRNRIAASKCRKRKLERIARLEEKVKTLKAQNSELASTANMLREPVAQLKQKVMNAAAAAAAAAAAAAAAAAAAAAAAAAAAAAAAAAAAAAAAAAAAAAAAAAAC XBP1 AAAAAAAAAAAAAAAAAAAAAAAAAAAAAAAAAAAAAAAAAAAAAAAAAAC False 2 1 1 -1.4738959 -1.4758781 -1.4733629 -1.4710153 -1.4733502 -1.4789109 -1.473865 -1.474947 -1.4724804 -1.4761013 -1.4743807 0.0022005509 0.008626159 10 3.4956923 -1.9087291 5.655548 -1.820936 5.2944417 -1.9104407 5.3039837 -1.8503463 4.8214555 1.8861272 5.448084 -1.6982586 4.985404 -1.856343 5.042585 -1.7807348 4.3601713 1.8774891 4.8242335 -1.7586281 4gP 4.910721 1.8225176 1.834803289 TRUE
caggagcggatcaaggcggagaggaagcgcatgaggaaccgcatcgctgcctccaagtgccgaaaaaggaagctggagagaatcgcccggctggaggaaaaagtgaaaaccttgaaagctcagaactcggagctggcgtccacggccaacatgctcagggaaagggtggcacagcttaaacagaaagtcatgaactaacata 6  False 249 258 283 217 358 232 34 43 11 19 18 17 266.166666666667 -1.45386362448314 -1.31536825551258 -1.6167602169838 -1.37232193532539 -1.6196781323719 -1.57896946231865 0.124356609445357 0.108427530699575 0.160487444135291 0.140340667290544 0.147622018384449 0.165132322466649 -1.46194395103949 0.0557380688520364 0.0192073965127851 0.0136618940667526 0.0302718525401636 0.0123676142039304 -0.000144319574845231 0.0179758948731513 0.0230887061934417 0.0164322651883041 0.00193499602610256 0.0162057248877549 0.0058806172419533 0.0172854004979251 0.0168460323282884 0.00618216907708286 QERIKAERKRMRNRIAASKCRKRKLERIARLEEKVKTLKAQNSELASTANMLRERVAQLKQKVMNCAAAAAAAAAAAAAAAAAAAAAAAAAAAAAAAAAAAAAAAAAAAAAAAAAA ATF1 CAAAAAAAAAAAAAAAAAAAAAAAAAAAAAAAAAAAAAAAAAAAAAAAAAA False 2 1 1 -1.4755628 -1.4751358 -1.4733778 -1.4709034 -1.4731612 -1.4789916 -1.4737008 -1.4749871 -1.4725094 -1.475978 -1.4744308 0.0022278787 0.008733285 5 1.6530262 -4.8720045 2.6414526 -2.91013 1.9107437 5.4176702 1.8545551 -4.8732057 1.8814409 -4.474987 1.8045726 -5.486509 1.8436176 -4.648676 1.9880142 -4.6186824 2.404478 -3.4299583 2.4275928 -3.374235 4gR 0.6440104 3.2070172 4.410605744 TRUE
caggagcggatcaaggcggagaggaagcgcatgaggaaccgcatcgctgcctccaagtgccgaaaaaggaagctggagagaatcgcccggctggaggaaaaagtgaaaaccttgaaagctcagaactcggagctggcgtccacggccaacatgctcagggaaagggtggcacagcttaaacagaaagtcatgaactaagtca 6  False 378 355 341 632 510 414 43 42 30 41 128 35 438.333333333333 -1.5064907215017 -1.40925481969726 -1.38584728155345 -1.45427271707715 -1.15101640983676 -1.53627640332467 0.109941912123782 0.104045205946941 0.107560932896764 0.0960160062801783 0.0818778150311166 0.122474219559424 -1.37657105905083 0.0413150676184678 0.0134257510681637 0.0120782864990488 0.0195628306037889 0.0118677512862081 0.0257198012883883 0.0120476965199867 0.0134932196952487 0.0112423612341202 0.0533839805606879 0.00898842435109622 0.0103495583442718 0.0128201184609574 0.0263151378022244 0.00458244676769326 QERIKAERKRMRNRIAASKCRKRKLERIARLEEKVKTLKAQNSELASTANMLRERVAQLKQKVMNACAAAAAAAAAAAAAAAAAAAAAAAAAAAAAAAAAAAAAAAAAAAAAAAAA ATF2 ACAAAAAAAAAAAAAAAAAAAAAAAAAAAAAAAAAAAAAAAAAAAAAAAAA False 2 1 1 -1.3910536 -1.3966173 -1.398041 -1.4041525 -1.4023097 -1.4009067 -1.3983119 -1.4162912 -1.4057249 -1.4096004 -1.4023008 0.00714122 0.027993582 7 2.5246077 -1.180891 2.9805207 -1.0219271 2.7345366 1.1328377 2.9113793 -1.1061058 2.8916602 1.0920987 2.9276264 -1.0487823 2.7831173 -1.1121647 2.617397 -1.2805731 2.5242867 1.2766776 2.8643937 -1.1266428 4gR 0.6440104 3.9420204 1.1378701076 TRUE
caggagcggatcaaggcggagaggaagcgcatgaggaaccgcatcgctgcctccaagtgccgaaaaaggaagctggagagaatcgcccggctggaggaaaaagtgaaaaccttgaaagctcagaactcggagctggcgtccacggccaacatgctcagggaaagggtggcacagcttaaacagaaagtcatgaactaacaaa 5  False 154 154 161 233 231 130 340 245 199 454 564 168 177.166666666667 -0.651758834681159 -0.697273181247315 -0.638837622222238 -0.524410940218792 -0.487857968464272 -0.722173259826311 0.0909703204103248 0.095583586586108 0.0821742501057539 0.0828269358531826 0.0917487102333522 0.120746756611585 -0.609405346658756 0.0374888965921317 0.107327125070716 0.00999405569360193 0.100773886207637 0.0109025901032494 0.109390939412107 0.00920418222833573 0.122369253996632 0.00969807398632669 0.126184524649489 0.0100720364964518 0.0955666658843836 0.0126392944499298 0.11140506362543 0.00415806830087846 QERIKAERKRMRNRIAASKCRKRKLERIARLEEKVKTLKAQNSELASTANMLRERVAQLKQKVMNAACAAAAAAAAAAAAAAAAAAAAAAAAAAAAAAAAAAAAAAAAAAAAAAAA ATF3 AACAAAAAAAAAAAAAAAAAAAAAAAAAAAAAAAAAAAAAAAAAAAAAAAA False 2 1 1 -0.19155157 -0.20586216 -0.22823107 -0.21069348 -0.23428392 -0.21696293 -0.20668948 -0.22589493 -0.22484338 -0.22426736 -0.21692804 0.013064059 0.051211115 2 -1.2947844 0.76433825 -1.3169572 0.74327826 -1.1968911 -0.7622614 -1.3100411 0.732386 -1.1671783 0.7646018 -1.3342497 -0.6927732 -1.2175732 0.79516053 -1.2709913 0.7352906 -1.1792102 0.76453894 -1.3228109 0.69381607 4gR 0.6440104 -0.09500112 0.744844505 TRUE
caggagcggatcaaggcggagaggaagcgcatgaggaaccgcatcgctgcctccaagtgccgaaaaaggaagctggagagaatcgcccggctggaggaaaaagtgaaaaccttgaaagctcagaactcggagctggcgtccacggccaacatgctcagggaaagggtggcacagcttaaacagaaagtcatgaactaattaa 4  False 189 111 267 289 220 229 576 272 420 817 280 636 217.5 -0.558850215471561 -0.578927208744647 -0.570681567018345 -0.422702176005253 -0.677760199077096 -0.49377604787407 0.0824379636994219 0.107700363419175 0.0680334993683925 0.0752218408598689 0.096214533959358 0.0938806641458933 -0.5419643636811 0.034347791989427 0.117534123469845 0.0090566857054364 0.11427283173428 0.0122846710221786 0.117024970160836 0.00762030350154911 0.134278171189333 0.00880760552750388 0.105337341156389 0.0105622879609209 0.119474385598077 0.00982705780753917 0.118885257469234 0.00380967374500906 QERIKAERKRMRNRIAASKCRKRKLERIARLEEKVKTLKAQNSELASTANMLRERVAQLKQKVMNAAACAAAAAAAAAAAAAAAAAAAAAAAAAAAAAAAAAAAAAAAAAAAAAAA ATF4 AAACAAAAAAAAAAAAAAAAAAAAAAAAAAAAAAAAAAAAAAAAAAAAAAA False 2 1 1 -0.63933396 -0.6706276 -0.7330424 -0.6882648 -0.6821053 -0.66968715 -0.6689199 -0.732676 -0.7036573 -0.69170606 -0.68800205 0.029227205 0.11457065 9 0.09646857 -1.0418731 0.14404523 -1.0882503 0.26047885 -1.17256 0.23261666 0.8789332 0.21169007 0.88987327 0.18702686 -0.8762594 0.15273464 1.0387791 0.28618062 1.0314865 0.2527088 0.97990066 0.24467468 -0.8558752 4gR 0.6440104 1.3729302 0.9853790727 TRUE
caggagcggatcaaggcggagaggaagcgcatgaggaaccgcatcgctgcctccaagtgccgaaaaaggaagctggagagaatcgcccggctggaggaaaaagtgaaaaccttgaaagctcagaactcggagctggcgtccacggccaacatgctcagggaaagggtggcacagcttaaacagaaagtcatgaactaagcga 6  False 329 260 408 386 449 394 229 18 18 21 47 30 371 -0.984444505643076 -1.55606506988578 -1.5809568686873 -1.5023724690143 -1.40592818584528 -1.56751432967701 0.0758529662161027 0.143714700760181 0.12889555085156 0.12699226416365 0.104906337119012 0.129233998792655 -1.32555909135814 0.0449395418580742 0.0707780713896942 0.00833325380705812 0.00281715241856029 0.0163925892526313 0.00386594570511137 0.0144373466984203 0.0078612963576852 0.0148693219284762 0.0254001461852176 0.0115164611413541 0.00707969536615069 0.0135277055013295 0.031973112965807 0.00498445410354591 QERIKAERKRMRNRIAASKCRKRKLERIARLEEKVKTLKAQNSELASTANMLRERVAQLKQKVMNAAAACAAAAAAAAAAAAAAAAAAAAAAAAAAAAAAAAAAAAAAAAAAAAAA ATF5 AAAACAAAAAAAAAAAAAAAAAAAAAAAAAAAAAAAAAAAAAAAAAAAAAA False 2 1 1 -1.4293414 -1.4360062 -1.4274505 -1.4313024 -1.4340725 -1.4358182 -1.4225223 -1.4262359 -1.4324391 -1.4289097 -1.4304098 0.0043548616 0.017071057 6 3.4283214 -1.0506134 4.1829267 -0.897829 3.4765227 1.0383021 4.618368 -0.8133512 3.460644 1.0885619 3.9574692 -0.930547 3.5377092 -0.9879068 4.617532 -0.76722527 3.8581867 0.970585 4.687318 -0.7636189 4gR 0.6440104 5.148567 0.9308540464 TRUE
caggagcggatcaaggcggagaggaagcgcatgaggaaccgcatcgctgcctccaagtgccgaaaaaggaagctggagagaatcgcccggctggaggaaaaagtgaaaaccttgaaagctcagaactcggagctggcgtccacggccaacatgctcagggaaagggtggcacagcttaaacagaaagtcatgaactaatgga 4  False 519 514 636 568 472 458 42 28 37 278 45 32 527.833333333333 -1.60463679878166 -1.62173821061562 -1.50276303251951 -0.901987940954126 -1.43316592822879 -1.59318273336068 0.107950644944176 0.114995405101005 0.0960923844947983 0.065446240063925 0.105456622342545 0.124753309497123 -1.31569708392678 0.0390026345517629 0.00264336228443518 0.0118595246544816 -0.00467375014895843 0.0131167683736571 0.012624289301733 0.0107631261192793 0.0781593644124342 0.00766299600158943 0.0224100274721603 0.0115768706320248 0.0043928280636919 0.0130586846105485 0.0330669541884363 0.00432596403529439 QERIKAERKRMRNRIAASKCRKRKLERIARLEEKVKTLKAQNSELASTANMLRERVAQLKQKVMNAAAAACAAAAAAAAAAAAAAAAAAAAAAAAAAAAAAAAAAAAAAAAAAAAA ATF6 AAAAACAAAAAAAAAAAAAAAAAAAAAAAAAAAAAAAAAAAAAAAAAAAAA False 2 1 1 -1.4286672 -1.4394898 -1.4354836 -1.4333422 -1.4403766 -1.4362088 -1.4357804 -1.4388014 -1.4326288 -1.4407088 -1.4361489 0.003854157 0.015108296 10 4.4352818 -0.80877334 3.9983602 -0.9626138 4.889819 0.77843356 4.654252 -0.8186387 3.9022381 1.0109104 4.4553185 -0.8286521 4.018481 -0.9457034 4.158122 -0.9251499 5.1899867 0.72244847 4.555 -0.8499236 4gR 0.6440104 5.591754 0.86512472328 TRUE
caggagcggatcaaggcggagaggaagcgcatgaggaaccgcatcgctgcctccaagtgccgaaaaaggaagctggagagaatcgcccggctggaggaaaaagtgaaaaccttgaaagctcagaactcggagctggcgtccacggccaacatgctcagggaaagggtggcacagcttaaacagaaagtcatgaactaaacaa 5  False 295 165 276 255 441 250 35 16 12 11 68 26 280.333333333333 -1.49436677806907 -1.46374988504384 -1.585083677055 -1.56579212841483 -1.29302065995901 -1.47443276840969 0.120908254859907 0.157608262891592 0.154891603625604 0.168427875197605 0.0956857191573055 0.142382736793517 -1.44233024408663 0.0539052067399308 0.0147576949960875 0.0132830556981196 0.0133469374641404 0.0179773363666806 0.00340370971039422 0.0173491153685548 0.000435589457888491 0.0197209516228096 0.0377949658895843 0.0105042354610809 0.0168231062347448 0.0149040635576579 0.0190214800089898 0.00597887779510293 QERIKAERKRMRNRIAASKCRKRKLERIARLEEKVKTLKAQNSELASTANMLRERVAQLKQKVMNAAAAAACAAAAAAAAAAAAAAAAAAAAAAAAAAAAAAAAAAAAAAAAAAAA ATF6B AAAAAACAAAAAAAAAAAAAAAAAAAAAAAAAAAAAAAAAAAAAAAAAAAA False 2 1 1 -1.4280931 -1.4295816 -1.43127 -1.4381485 -1.4436221 -1.4373196 -1.4319029 -1.4246981 -1.432552 -1.429093 -1.4326282 0.005587274 0.021902116 10 2.6647515 -1.3415048 2.5475068 -1.4141649 2.9765341 1.2426001 2.9196467 -1.3525879 2.466897 1.6416059 2.7953246 -1.3303667 2.956109 -1.2521416 3.51174 -0.99974144 3.3259687 1.1267554 3.009059 -1.1908362 4gR 0.6440104 4.083421 1.2892304913 TRUE
caggagcggatcaaggcggagaggaagcgcatgaggaaccgcatcgctgcctccaagtgccgaaaaaggaagctggagagaatcgcccggctggaggaaaaagtgaaaaccttgaaagctcagaactcggagctggcgtccacggccaacatgctcagggaaagggtggcacagcttaaacagaaagtcatgaactaagaaa 5  False 202 192 263 186 267 213 24 27 538 42 57 27 220.5 -1.49395941823332 -1.36191556428461 -0.496421606731245 -1.11340473805648 -1.19818540335983 -1.41534897316445 0.143583690290714 0.130114257896656 0.0673615205129 0.115995890434187 0.110201351516674 0.143945909119737 -0.960874077496248 0.0433196377683453 0.0148024477997207 0.0157741930663291 0.0249625076403074 0.0148412763226641 0.125342687765461 0.0075450364217573 0.0534049083996558 0.0135817740443112 0.0482058388401456 0.0120977399203893 0.0230077649889845 0.015067690274114 0.0724220280790577 0.00480478298867562 QERIKAERKRMRNRIAASKCRKRKLERIARLEEKVKTLKAQNSELASTANMLRERVAQLKQKVMNAAAAAAACAAAAAAAAAAAAAAAAAAAAAAAAAAAAAAAAAAAAAAAAAAA ATF7 AAAAAAACAAAAAAAAAAAAAAAAAAAAAAAAAAAAAAAAAAAAAAAAAAA False 2 1 1 -1.0493827 -1.0547063 -1.0913522 -1.0768188 -1.092099 -1.0772648 -1.0624774 -1.0964005 -1.0962844 -1.1108787 -1.0807664 0.020162862 0.07903842 6 1.0841454 -1.0522074 1.1593368 -0.98917377 1.2566974 1.0121257 1.3218238 -0.9305495 1.1696017 1.0903684 1.2099519 -1.0083544 1.066388 -1.1049584 1.2355206 -1.035341 1.1793717 1.0997854 1.3574785 -0.9821246 4gR 0.6440104 2.370099 1.0304988687 TRUE
caggagcggatcaaggcggagaggaagcgcatgaggaaccgcatcgctgcctccaagtgccgaaaaaggaagctggagagaatcgcccggctggaggaaaaagtgaaaaccttgaaagctcagaactcggagctggcgtccacggccaacatgctcagggaaagggtggcacagcttaaacagaaagtcatgaactaactaa 5  False 207 139 239 297 166 259 12 16 12 20 22 19 217.833333333333 -1.70077629038274 -1.41677175671316 -1.54439528249464 -1.44407393805627 -1.33715554001014 -1.57863063570949 0.187733700222306 0.161247876541771 0.155981266627204 0.132709925110693 0.153588754050192 0.157089517932279 -1.48961409339124 0.0635474872690131 -0.00791858175491669 0.0206245404778717 0.0187054231131994 0.018392483121258 0.00796113977674764 0.0174711664590278 0.0146873784854517 0.0155387937412624 0.0329499046183046 0.0168607442252169 0.00591608427560947 0.0164435114272303 0.0137770078369741 0.00704834808259519 QERIKAERKRMRNRIAASKCRKRKLERIARLEEKVKTLKAQNSELASTANMLRERVAQLKQKVMNAAAAAAAACAAAAAAAAAAAAAAAAAAAAAAAAAAAAAAAAAAAAAAAAAA BACH1 AAAAAAAACAAAAAAAAAAAAAAAAAAAAAAAAAAAAAAAAAAAAAAAAAA False 2 1 1 -1.3987241 -1.4112386 -1.3954146 -1.3901163 -1.3990269 -1.3892034 -1.3851206 -1.3941079 -1.4026709 -1.3961413 -1.3961765 0.0074244277 0.029103758 6 4.1715655 -0.7384144 3.1820574 -1.0239766 3.8260677 0.80029154 3.8625474 -0.78227496 3.7345693 0.8330188 3.480941 -0.83999205 3.295094 -0.88822186 3.754614 -0.804006 3.1529374 1.0074649 4.509787 -0.67314315 4gR 0.6440104 4.8630857 0.83908040332 TRUE
caggagcggatcaaggcggagaggaagcgcatgaggaaccgcatcgctgcctccaagtgccgaaaaaggaagctggagagaatcgcccggctggaggaaaaagtgaaaaccttgaaagctcagaactcggagctggcgtccacggccaacatgctcagggaaagggtggcacagcttaaacagaaagtcatgaactaatcta 5  False 330 246 229 252 301 263 47 78 7 12 95 16 270.166666666667 -1.44171647057861 -1.1391678136835 -1.6846773036948 -1.53877778270834 -1.08422094150879 -1.63451024409929 0.108279889370648 0.0952138767844052 0.196804784298431 0.162937191123831 0.0973971846964822 0.166715841564689 -1.30639441316211 0.0499701837968029 0.0205418903575142 0.0118956956509136 0.0503698762897037 0.0108604197414845 -0.00775158391496675 0.0220437314092901 0.00359865616626073 0.0190780561705694 0.0607166873975013 0.0106921175940195 6.68271692067512e-05 0.0174511570342401 0.034098756773637 0.00554242605470992 QERIKAERKRMRNRIAASKCRKRKLERIARLEEKVKTLKAQNSELASTANMLRERVAQLKQKVMNAAAAAAAAACAAAAAAAAAAAAAAAAAAAAAAAAAAAAAAAAAAAAAAAAA BACH2 AAAAAAAAACAAAAAAAAAAAAAAAAAAAAAAAAAAAAAAAAAAAAAAAAA False 2 1 1 -1.4522456 -1.4482704 -1.4494761 -1.4551773 -1.4435861 -1.4465518 -1.4444861 -1.4504895 -1.4479756 -1.4474355 -1.4485693 0.0034799806 0.013641524 4 3.0005608 -1.4289539 2.8008523 -1.4744207 4.3620567 0.9799395 3.463026 1.3531338 3.6868384 1.0980812 4.2770176 -0.92915154 3.820108 1.0637416 3.7695663 -1.1251874 4.016277 1.0549943 5.323289 0.7671454 4gR 0.6440104 5.0180264 1.12747493771 TRUE
caggagcggatcaaggcggagaggaagcgcatgaggaaccgcatcgctgcctccaagtgccgaaaaaggaagctggagagaatcgcccggctggaggaaaaagtgaaaaccttgaaagctcagaactcggagctggcgtccacggccaacatgctcagggaaagggtggcacagcttaaacagaaagtcatgaactaaacta 6  False 461 499 406 335 488 607 10534 11557 5571 4757 8641 10246 466 0.0217730367296987 0.036456532393698 0.0415979426417802 0.0184084951402623 0.0896894410775708 0.0449805440859226 0.0589979222603755 0.0586175240306217 0.0576680466016778 0.0697078627924745 0.0678053669375843 0.0691395714851543 0.0410710714935348 0.0257212992821471 0.18132175325202 0.00648154824801596 0.184465601491788 0.00668611484668983 0.185605239215135 0.00645928875518675 0.185927117040842 0.00816198261865498 0.189586817417873 0.00744357199914506 0.175869301649758 0.00723725776712903 0.18355243579844 0.0028528692206148 QERIKAERKRMRNRIAASKCRKRKLERIARLEEKVKTLKAQNSELASTANMLRERVAQLKQKVMNAAAAAAAAAACAAAAAAAAAAAAAAAAAAAAAAAAAAAAAAAAAAAAAAAA BATF AAAAAAAAAACAAAAAAAAAAAAAAAAAAAAAAAAAAAAAAAAAAAAAAAA False 2 1 1 -0.059182644 -0.057430148 -0.081976056 -0.07169628 -0.076704025 -0.069267035 -0.04928553 -0.0713613 -0.07798374 -0.08490753 -0.06997943 0.01146838 0.04495605 8 -2.0908709 -0.67549956 -2.1338186 -0.6851399 -1.923109 -0.7120695 -2.0025392 -0.7008822 -1.768227 -0.78256917 -1.9851675 -0.69739187 -1.9506209 -0.75939703 -2.104226 -0.67931414 -1.9390845 -0.6988256 -2.1125033 -0.6390232 4gR 0.6440104 -0.834949 0.70301121 TRUE
caggagcggatcaaggcggagaggaagcgcatgaggaaccgcatcgctgcctccaagtgccgaaaaaggaagctggagagaatcgcccggctggaggaaaaagtgaaaaccttgaaagctcagaactcggagctggcgtccacggccaacatgctcagggaaagggtggcacagcttaaacagaaagtcatgaactaaccga 6  False 338 207 379 355 270 362 3560 1728 1627 1827 1146 3229 318.5 -0.201441995018374 -0.24311365229013 -0.286883382937217 -0.258969386438532 -0.326668122856487 -0.1454373775057 0.0651005175198034 0.0804113273198091 0.0594646643994603 0.0689088120355317 0.0850910939459884 0.079416288792749 -0.244754595952142 0.0291027787596845 0.156799211736533 0.00715198313956231 0.152576872081622 0.00917199042992926 0.148812667632877 0.00666052451437141 0.153449382714294 0.00806842303831028 0.14387970536309 0.00934117331532202 0.155937104321409 0.00831298401994431 0.151850178452388 0.00322792487452194 QERIKAERKRMRNRIAASKCRKRKLERIARLEEKVKTLKAQNSELASTANMLRERVAQLKQKVMNAAAAAAAAAAACAAAAAAAAAAAAAAAAAAAAAAAAAAAAAAAAAAAAAAA BATF2 AAAAAAAAAAACAAAAAAAAAAAAAAAAAAAAAAAAAAAAAAAAAAAAAAA False 2 1 1 -0.4219309 -0.43728685 -0.47403717 -0.46659315 -0.48443156 -0.45450962 -0.43042016 -0.47597033 -0.47439718 -0.48402995 -0.46036062 0.022964066 0.09001914 1 -0.37045985 -1.0750997 -0.37837023 -1.0104672 -0.29496038 0.99205846 -0.31913364 -0.9628558 -0.2551298 1.0440123 -0.34300417 -0.95512176 -0.37112433 -1.0567551 -0.3029257 -0.9880196 -0.2695505 1.0313388 -0.2789849 -0.9569835 4gR 0.6440104 0.84770316 1.0072712329 TRUE
caggagcggatcaaggcggagaggaagcgcatgaggaaccgcatcgctgcctccaagtgccgaaaaaggaagctggagagaatcgcccggctggaggaaaaagtgaaaaccttgaaagctcagaactcggagctggcgtccacggccaacatgctcagggaaagggtggcacagcttaaacagaaagtcatgaactaaaaca 6  False 241 289 229 275 265 318 11254 13602 5277 6980 10796 13878 269.5 0.227759392184016 0.23073030201492 0.188144009355148 0.177137413974701 0.33257646159049 0.328562248748919 0.0722040084597768 0.070165086233174 0.0669158024121036 0.0747959082892515 0.0843579172539263 0.0820357021545379 0.23919018977335 0.0303430822285892 0.203951541728602 0.00793237704993743 0.206625130691763 0.00800326920218982 0.202019586789221 0.00749511238086957 0.204512433312286 0.00875773376126644 0.216250592079103 0.00926068627215798 0.205553516500997 0.00858717388387771 0.205526750873112 0.00336549271477161 QERIKAERKRMRNRIAASKCRKRKLERIARLEEKVKTLKAQNSELASTANMLRERVAQLKQKVMNAAAAAAAAAAAACAAAAAAAAAAAAAAAAAAAAAAAAAAAAAAAAAAAAAA BATF3 AAAAAAAAAAAACAAAAAAAAAAAAAAAAAAAAAAAAAAAAAAAAAAAAAA False 2 1 1 0.18551981 0.18887794 0.17780733 0.19427288 0.18068373 0.18001676 0.17723083 0.17687976 0.18564272 0.1832664 0.18301982 0.0056470013 0.022136245 2 -3.8425398 0.7303225 -3.9364247 0.76337874 -3.7738948 -0.7593894 -3.9567654 0.77395785 -3.5868998 -0.8033745 -4.0017495 0.6925307 -3.872694 0.73090553 -3.9354465 0.7454422 -3.6850705 -0.7727252 -3.9493465 0.73079693 4gR 0.6440104 -2.6880155 0.750282386 TRUE
caggagcggatcaaggcggagaggaagcgcatgaggaaccgcatcgctgcctccaagtgccgaaaaaggaagctggagagaatcgcccggctggaggaaaaagtgaaaaccttgaaagctcagaactcggagctggcgtccacggccaacatgctcagggaaagggtggcacagcttaaacagaaagtcatgaactaaatca 6  False 250 268 325 325 275 204 29 36 53 19 20 128 274.5 -1.50086232859057 -1.37446602165372 -1.21138996833956 -1.48271450823952 -1.51208041416863 -0.93787422676873 0.13131445334883 0.113394806849824 0.0904621973883125 0.133894761995999 0.14633209828236 0.107391622776868 -1.28950809050314 0.0472904772704762 0.0140440897962849 0.01442628710357 0.0235309596393296 0.0129341986744454 0.0452604347571452 0.0101324995173811 0.0101630156721848 0.0156775244048692 0.0137469129666452 0.0160641193838442 0.072987939044625 0.0112413316914087 0.0359716975467575 0.00524520731061077 QERIKAERKRMRNRIAASKCRKRKLERIARLEEKVKTLKAQNSELASTANMLRERVAQLKQKVMNAAAAAAAAAAAAACAAAAAAAAAAAAAAAAAAAAAAAAAAAAAAAAAAAAA CEBPA AAAAAAAAAAAAACAAAAAAAAAAAAAAAAAAAAAAAAAAAAAAAAAAAAA False 2 1 1 -1.43109 -1.4275638 -1.4343604 -1.4310588 -1.4311256 -1.4266002 -1.4336324 -1.4364142 -1.4319293 -1.4277717 -1.4311546 0.0031583244 0.012380632 9 3.916203 -0.92971534 4.3599544 0.8162471 3.9483259 0.95650005 3.6062002 1.0399063 3.4944031 1.0569477 3.659394 0.95209175 3.8877845 0.9631187 4.526017 0.83559185 4.3402095 0.8598434 4.836396 0.7350532 4gR 0.6440104 5.223556 0.9145015403 TRUE
caggagcggatcaaggcggagaggaagcgcatgaggaaccgcatcgctgcctccaagtgccgaaaaaggaagctggagagaatcgcccggctggaggaaaaagtgaaaaccttgaaagctcagaactcggagctggcgtccacggccaacatgctcagggaaagggtggcacagcttaaacagaaagtcatgaactaatcaa 4  False 107 118 202 186 218 112 17 12 8 17 26 14 157.166666666667 -1.41020692148899 -1.45071470800575 -1.61146687604262 -1.36059061653269 -1.36789472696123 -1.41952442714827 0.174737622603746 0.181851758466181 0.186539900152516 0.14870509644443 0.139476419937576 0.193357956910938 -1.42340614585814 0.0681834048328454 0.0240035489189168 0.0191967833485967 0.0148337742448633 0.0207426322125481 0.000448577525604316 0.0208939811638036 0.0244623076243868 0.0174116428744661 0.0295754025456844 0.015311513245611 0.0225706949272739 0.0202399486347751 0.0211204399709943 0.00756253931306482 QERIKAERKRMRNRIAASKCRKRKLERIARLEEKVKTLKAQNSELASTANMLRERVAQLKQKVMNAAAAAAAAAAAAAACAAAAAAAAAAAAAAAAAAAAAAAAAAAAAAAAAAAA CEBPB AAAAAAAAAAAAAACAAAAAAAAAAAAAAAAAAAAAAAAAAAAAAAAAAAA False 2 1 1 -1.3360231 -1.3292391 -1.3471541 -1.3279126 -1.3441 -1.3288195 -1.3357068 -1.3295414 -1.3521428 -1.3677224 -1.3398362 0.012971063 0.05084657 4 2.0886903 -1.1725204 2.42379 -0.9859574 2.293426 1.1123319 2.7700534 -0.87131345 2.4211483 1.0430447 2.4617167 -0.96407133 2.0774302 -1.181548 2.6453748 -0.9046606 2.1309872 1.2221615 2.2556567 -1.2039356 4gR 0.6440104 3.522895 1.06615448174 TRUE
caggagcggatcaaggcggagaggaagcgcatgaggaaccgcatcgctgcctccaagtgccgaaaaaggaagctggagagaatcgcccggctggaggaaaaagtgaaaaccttgaaagctcagaactcggagctggcgtccacggccaacatgctcagggaaagggtggcacagcttaaacagaaagtcatgaactaagcaa 5  False 196 324 298 220 314 272 30 42 33 14 38 25 270.666666666667 -1.4209575589975 -1.38422097247145 -1.32080253676536 -1.45953448869518 -1.36364130464426 -1.51132093809409 0.13342622778013 0.105362766500271 0.105343875003482 0.155791621232499 0.117777418759202 0.142645324166391 -1.39478929652215 0.050075165622793 0.0228224772296323 0.0146582879493793 0.0224182766563853 0.0120180367396235 0.033005340046025 0.0117993680614455 0.012877127237823 0.0182413927739729 0.0300423369004281 0.0129294292768089 0.0129617980601501 0.0149315501686255 0.0242944681476457 0.00555407007847426 QERIKAERKRMRNRIAASKCRKRKLERIARLEEKVKTLKAQNSELASTANMLRERVAQLKQKVMNAAAAAAAAAAAAAAACAAAAAAAAAAAAAAAAAAAAAAAAAAAAAAAAAAA CEBPD AAAAAAAAAAAAAAACAAAAAAAAAAAAAAAAAAAAAAAAAAAAAAAAAAA False 2 1 1 -1.353795 -1.3574246 -1.3677917 -1.3687098 -1.3691689 -1.3553237 -1.3537668 -1.3714267 -1.3722353 -1.3709995 -1.3640641 0.007906236 0.030992445 6 4.4691677 -0.5807748 5.066271 -0.5172576 4.0504484 0.67700124 4.2573953 -0.6515945 3.7942946 0.72635317 4.332798 -0.59629536 4.0538454 -0.6427585 4.255335 -0.6481863 4.2502985 0.65842545 4.6843433 -0.5866899 4gR 0.6440104 5.4874873 0.628533684 TRUE
caggagcggatcaaggcggagaggaagcgcatgaggaaccgcatcgctgcctccaagtgccgaaaaaggaagctggagagaatcgcccggctggaggaaaaagtgaaaaccttgaaagctcagaactcggagctggcgtccacggccaacatgctcagggaaagggtggcacagcttaaacagaaagtcatgaactaataca 5  False 254 127 290 206 223 257 48 24 53 35 37 37 226.166666666667 -1.36020812097739 -1.28095039039613 -1.17918005097794 -1.1911445748442 -1.27165886506089 -1.37734567685966 0.111185248244151 0.14470059892507 0.0916933857048469 0.118448423555754 0.126417523446527 0.128178298471512 -1.26555745986261 0.0475487829821104 0.0294964480828672 0.012214880174621 0.0341976717000826 0.0165050441620907 0.0488682066391455 0.0102704025905238 0.0443024747398051 0.0138689372409437 0.0401400318561393 0.0138779270760976 0.0269858002219251 0.0134171989537065 0.038628173653161 0.00527385720135488 QERIKAERKRMRNRIAASKCRKRKLERIARLEEKVKTLKAQNSELASTANMLRERVAQLKQKVMNAAAAAAAAAAAAAAAACAAAAAAAAAAAAAAAAAAAAAAAAAAAAAAAAAA CEBPE AAAAAAAAAAAAAAAACAAAAAAAAAAAAAAAAAAAAAAAAAAAAAAAAAA False 2 1 1 -1.213829 -1.220492 -1.2410516 -1.2220398 -1.2395391 -1.2252986 -1.2268226 -1.2459046 -1.2381911 -1.2421846 -1.2315354 0.011083222 0.04344623 1 1.5457424 -1.1279981 1.6271586 -1.0845661 1.757235 1.0660962 1.8847833 -0.95057005 1.7252653 -1.0818352 1.8502707 -0.9635463 1.5746423 -1.1456221 1.7552178 -1.0741974 1.7434329 -1.0713536 1.8814515 -0.99320555 4gR 0.6440104 2.9005876 1.0558990648 TRUE
caggagcggatcaaggcggagaggaagcgcatgaggaaccgcatcgctgcctccaagtgccgaaaaaggaagctggagagaatcgcccggctggaggaaaaagtgaaaaccttgaaagctcagaactcggagctggcgtccacggccaacatgctcagggaaagggtggcacagcttaaacagaaagtcatgaactaacaca 6  False 444 341 526 620 612 609 42 24 33 49 69 43 525.333333333333 -1.55965364040202 -1.55154970159065 -1.48142426541328 -1.40031877854971 -1.38428474844874 -1.59004354567914 0.109263360625529 0.126014499259073 0.101088525226304 0.0909381504993211 0.0903656605025103 0.11076189449003 -1.47812186741842 0.0419042030386742 0.00758523990004056 0.0120037404115564 0.0033321907368038 0.0143736438603945 0.0150144042187665 0.0113227343867354 0.019810600415698 0.0106478031891148 0.0277761304449657 0.00992020736087028 0.0047214258542583 0.0115941184473789 0.0150516641984033 0.00464779052380155 QERIKAERKRMRNRIAASKCRKRKLERIARLEEKVKTLKAQNSELASTANMLRERVAQLKQKVMNAAAAAAAAAAAAAAAAACAAAAAAAAAAAAAAAAAAAAAAAAAAAAAAAAA CREB3 AAAAAAAAAAAAAAAAACAAAAAAAAAAAAAAAAAAAAAAAAAAAAAAAAA False 2 1 1 -1.4345253 -1.439637 -1.4437848 -1.4321693 -1.4401798 -1.4261359 -1.4256223 -1.4362893 -1.4357511 -1.4384973 -1.4352592 0.005907074 0.02315573 3 3.146655 -1.1829392 3.5115094 -1.0972506 3.4953854 1.1609883 3.6169248 -1.0447772 3.124317 1.2606862 4.094077 -0.84878683 3.6485863 -0.97539735 4.2924967 -0.88028276 4.0237117 0.9523242 3.7346716 -1.0201969 4gR 0.6440104 4.834901 1.0423629519 TRUE
caggagcggatcaaggcggagaggaagcgcatgaggaaccgcatcgctgcctccaagtgccgaaaaaggaagctggagagaatcgcccggctggaggaaaaagtgaaaaccttgaaagctcagaactcggagctggcgtccacggccaacatgctcagggaaagggtggcacagcttaaacagaaagtcatgaactaacgga 5  False 334 268 227 268 462 394 44 38 19 18 19 31 325.5 -1.46419843689399 -1.35965320287391 -1.39993214643205 -1.44478870937962 -1.67825854124754 -1.5577252529127 0.11047926545003 0.1115987317217 0.130737390086493 0.139306320399353 0.141499083051785 0.127880504088997 -1.47269160298854 0.0510740819832542 0.0180720076260456 0.0121373204679898 0.0252205603040256 0.0127293322155064 0.02414218223087 0.0146436476251925 0.0146036870497401 0.016311155158397 -0.0044958738430419 0.0155335581839488 0.00810437732936914 0.0133860270117699 0.0156539601431714 0.00566486454913719 QERIKAERKRMRNRIAASKCRKRKLERIARLEEKVKTLKAQNSELASTANMLRERVAQLKQKVMNAAAAAAAAAAAAAAAAAACAAAAAAAAAAAAAAAAAAAAAAAAAAAAAAAA CREB3L1 AAAAAAAAAAAAAAAAAACAAAAAAAAAAAAAAAAAAAAAAAAAAAAAAAA False 2 1 1 -1.4044772 -1.3977954 -1.3940506 -1.4067265 -1.4082406 -1.4053221 -1.4020599 -1.4060885 -1.4089544 -1.4197466 -1.4053462 0.0068910974 0.027013103 1 2.6599464 -1.1883669 3.1070104 -0.98536736 3.4404047 0.8847271 3.2416935 -1.005964 2.89483 1.1221521 3.7082565 -0.84438604 3.5459137 -0.8878639 3.6441553 -0.87423927 4.114556 0.79567045 3.4104214 -0.99627775 4gR 0.6440104 4.5427866 0.9585014972 TRUE
caggagcggatcaaggcggagaggaagcgcatgaggaaccgcatcgctgcctccaagtgccgaaaaaggaagctggagagaatcgcccggctggaggaaaaagtgaaaaccttgaaagctcagaactcggagctggcgtccacggccaacatgctcagggaaagggtggcacagcttaaacagaaagtcatgaactaaacga 6  False 264 186 388 207 352 303 65 27 28 7 34 29 283.333333333333 -1.28395677543531 -1.35321736038992 -1.44185090517646 -1.63232383800326 -1.42936311615508 -1.49923326887388 0.101513354972799 0.130773521055774 0.109208457858332 0.205580131137658 0.119446133257542 0.134425471874483 -1.40658841328546 0.0507377495137115 0.0378734680891987 0.0111523199947683 0.0259546544626381 0.0149164741285925 0.0194469414008948 0.0122322326727656 -0.00735450244131161 0.0240710500920353 0.0228274945068259 0.0131126182642802 0.0142270876196783 0.014071128436665 0.0229857730978646 0.00562756034689894 QERIKAERKRMRNRIAASKCRKRKLERIARLEEKVKTLKAQNSELASTANMLRERVAQLKQKVMNAAAAAAAAAAAAAAAAAAACAAAAAAAAAAAAAAAAAAAAAAAAAAAAAAA CREB3L2 AAAAAAAAAAAAAAAAAAACAAAAAAAAAAAAAAAAAAAAAAAAAAAAAAA False 2 1 1 -1.4457438 -1.4477855 -1.4526081 -1.4512786 -1.4480314 -1.448087 -1.4417163 -1.4528569 -1.4478006 -1.4597018 -1.449561 0.004862635 0.01906153 2 2.8666859 -1.4103714 2.934564 -1.4012223 3.957925 1.1158556 3.0106297 -1.4830081 2.8781633 -1.4633096 3.5207822 -1.1427094 2.9826207 -1.3318439 3.3437889 -1.2990365 2.5822468 -1.6381353 2.5067468 -1.851001 4gR 0.6440104 4.2244825 1.413649329 TRUE
caggagcggatcaaggcggagaggaagcgcatgaggaaccgcatcgctgcctccaagtgccgaaaaaggaagctggagagaatcgcccggctggaggaaaaagtgaaaaccttgaaagctcagaactcggagctggcgtccacggccaacatgctcagggaaagggtggcacagcttaaacagaaagtcatgaactaagtta 6  False 242 208 207 159 283 388 15 17 7 9 22 89 247.833333333333 -1.68148814448447 -1.51059005371551 -1.6561255795865 -1.49154022822677 -1.49265675649292 -1.23828892493698 0.169525399686731 0.150138411455826 0.197515585131381 0.189990993159089 0.141216545698122 0.0979851554911161 -1.44046533501621 0.0590492339413865 -0.0057995741108394 0.018624165313559 0.0080041879646309 0.01712529961806 -0.00455355933564022 0.022123346865301 0.00912962617712193 0.0222457427576289 0.0158792131211303 0.0155025416548831 0.0415417127956708 0.010256699780005 0.0192283257685251 0.00654942583437808 QERIKAERKRMRNRIAASKCRKRKLERIARLEEKVKTLKAQNSELASTANMLRERVAQLKQKVMNAAAAAAAAAAAAAAAAAAAACAAAAAAAAAAAAAAAAAAAAAAAAAAAAAA CREB3L3 AAAAAAAAAAAAAAAAAAAACAAAAAAAAAAAAAAAAAAAAAAAAAAAAAA False 2 1 1 -1.4361557 -1.4405905 -1.4404261 -1.4347363 -1.4418343 -1.4283832 -1.4388381 -1.4328444 -1.433303 -1.4332004 -1.4360311 0.0043134657 0.016908785 2 3.7374701 -1.0068929 3.373972 -1.1500343 3.4883769 1.1319951 3.7163215 -1.0355874 2.6076868 1.5303228 4.0062313 -0.8785528 2.9504042 -1.3169011 4.305027 -0.85752815 2.9821358 1.2631042 4.3420024 -0.8467062 4gR 0.6440104 4.7170305 1.1017625135 TRUE
caggagcggatcaaggcggagaggaagcgcatgaggaaccgcatcgctgcctccaagtgccgaaaaaggaagctggagagaatcgcccggctggaggaaaaagtgaaaaccttgaaagctcagaactcggagctggcgtccacggccaacatgctcagggaaagggtggcacagcttaaacagaaagtcatgaactaactta 6  False 287 245 263 341 303 391 33 24 10 22 15 28 305 -1.50340130761448 -1.46096843567122 -1.62298410118323 -1.45578205768379 -1.62420255194283 -1.58582962174981 0.12374911850581 0.130598530104269 0.167634189969617 0.126437495892849 0.160507084919414 0.132278001943558 -1.52914910150003 0.0560739787425305 0.0137651559895734 0.0135951547362126 0.013664199072391 0.0148965140634372 -0.000841445064471064 0.0187763883478599 0.0133164934078038 0.0148043649953231 0.00143831199721858 0.017620228264089 0.0051625227982012 0.013846339750484 0.00939199576845087 0.00621942640910868 QERIKAERKRMRNRIAASKCRKRKLERIARLEEKVKTLKAQNSELASTANMLRERVAQLKQKVMNAAAAAAAAAAAAAAAAAAAAACAAAAAAAAAAAAAAAAAAAAAAAAAAAAA CREB3L4 AAAAAAAAAAAAAAAAAAAAACAAAAAAAAAAAAAAAAAAAAAAAAAAAAA False 2 1 1 -1.414953 -1.4231455 -1.4287149 -1.4293455 -1.4320916 -1.4405316 -1.4217503 -1.4436908 -1.4250557 -1.4266925 -1.4285971 0.008576231 0.033618826 6 3.7720323 -0.88155377 3.4964104 -0.9921008 3.3030555 -1.1014967 3.474176 -1.0670782 3.2493837 -1.1439098 3.9014719 -0.9741724 3.160077 -1.101111 2.7430797 -1.4560816 3.8327346 -0.93224 3.752613 -0.9413313 4gR 0.6440104 4.6345716 1.0591075815 TRUE
caggagcggatcaaggcggagaggaagcgcatgaggaaccgcatcgctgcctccaagtgccgaaaaaggaagctggagagaatcgcccggctggaggaaaaagtgaaaaccttgaaagctcagaactcggagctggcgtccacggccaacatgctcagggaaagggtggcacagcttaaacagaaagtcatgaactaacgta 5  False 1293 1188 1458 1795 1914 1544 4237 4319 3025 3673 3935 3050 1532 -0.537946638070145 -0.470851140018808 -0.492424229535644 -0.511034380985367 -0.537972244761907 -0.595492067213039 0.0480395094191885 0.0478151137748347 0.0478392998105748 0.0455177691454109 0.0490090855375386 0.0595603301096691 -0.519463970367666 0.0200459875917445 0.119830603418502 0.00527765023211014 0.126600356985981 0.00545395506536708 0.125790426419557 0.00535838942936318 0.123935494010124 0.00532960308524767 0.120683054181084 0.00538014427599415 0.108827153699042 0.00623454054515694 0.121380880992428 0.00222339394172861 QERIKAERKRMRNRIAASKCRKRKLERIARLEEKVKTLKAQNSELASTANMLRERVAQLKQKVMNAAAAAAAAAAAAAAAAAAAAAACAAAAAAAAAAAAAAAAAAAAAAAAAAAA CREB5 AAAAAAAAAAAAAAAAAAAAAACAAAAAAAAAAAAAAAAAAAAAAAAAAAA False 2 1 1 -0.41976798 -0.43257594 -0.47448397 -0.45793498 -0.47659612 -0.4492861 -0.4344014 -0.4727633 -0.46974456 -0.4850809 -0.45726353 0.022216806 0.08708988 7 -0.40962207 -0.98478824 -0.41158104 -0.95613354 -0.30467886 -0.9569807 -0.36312562 0.90230715 -0.28339094 1.0044166 -0.35916805 -0.9460633 -0.37828177 1.0117706 -0.32686752 0.93872803 -0.29661494 0.9737135 -0.29400778 -0.8997804 4gR 0.6440104 0.82333374 0.957468196115 TRUE
caggagcggatcaaggcggagaggaagcgcatgaggaaccgcatcgctgcctccaagtgccgaaaaaggaagctggagagaatcgcccggctggaggaaaaagtgaaaaccttgaaagctcagaactcggagctggcgtccacggccaacatgctcagggaaagggtggcacagcttaaacagaaagtcatgaactaattca 5  False 197 242 405 419 519 267 22 34 20 16 32 18 341.5 -1.51181309716309 -1.36216725967211 -1.54908719688958 -1.59911093175336 -1.56021490887909 -1.60385363676782 0.148545162982893 0.117134201233965 0.123657359489069 0.139897199637396 0.116028576556557 0.159600010253905 -1.52100230870207 0.053587588426252 0.0128410315844652 0.0163192635264998 0.024933798405399 0.0133607267600801 0.00743560732545936 0.0138506267979014 -0.00346565615242519 0.0163803402671843 0.00846277996653053 0.0127374439895305 0.00327583996401612 0.0167062998660899 0.0102955945394564 0.00594364926714024 QERIKAERKRMRNRIAASKCRKRKLERIARLEEKVKTLKAQNSELASTANMLRERVAQLKQKVMNAAAAAAAAAAAAAAAAAAAAAAACAAAAAAAAAAAAAAAAAAAAAAAAAAA CREBL2 AAAAAAAAAAAAAAAAAAAAAAACAAAAAAAAAAAAAAAAAAAAAAAAAAA False 2 1 1 -1.4543806 -1.4524765 -1.4621881 -1.4525824 -1.4533695 -1.4461075 -1.4555573 -1.4438605 -1.4667081 -1.4598885 -1.454712 0.006916526 0.027112782 10 3.0259953 -1.4483044 3.1136842 -1.3800317 3.010166 -1.6737366 3.9557486 -1.1460648 3.5931442 1.238321 4.0962553 -0.9667789 2.6447082 -1.716472 3.7012846 -1.0806121 2.2177653 2.5395837 3.1906161 -1.4578056 4gR 0.6440104 4.4210043 1.4647710606 TRUE
caggagcggatcaaggcggagaggaagcgcatgaggaaccgcatcgctgcctccaagtgccgaaaaaggaagctggagagaatcgcccggctggaggaaaaagtgaaaaccttgaaagctcagaactcggagctggcgtccacggccaacatgctcagggaaagggtggcacagcttaaacagaaagtcatgaactaaagta 5  False 300 362 367 421 501 359 17 23 22 17 31 28 385 -1.70733501418528 -1.57958272351882 -1.49429354414589 -1.58384377848304 -1.5591803650247 -1.56033872468609 0.15895217464846 0.127303730726619 0.119808933616537 0.136561459200913 0.117715116348883 0.133400069071562 -1.57048549930742 0.0532297380717954 -0.00863912721046606 0.0174625842680395 0.000134648581770952 0.0145206980016011 0.0135729406647968 0.0134195718995916 -0.00167804949462705 0.0159897637328847 0.00857635064705675 0.0129225898111756 0.00783080940748518 0.0139637933138045 0.00480718317005827 0.00590395841596602 QERIKAERKRMRNRIAASKCRKRKLERIARLEEKVKTLKAQNSELASTANMLRERVAQLKQKVMNAAAAAAAAAAAAAAAAAAAAAAAACAAAAAAAAAAAAAAAAAAAAAAAAAA CREBRF AAAAAAAAAAAAAAAAAAAAAAAACAAAAAAAAAAAAAAAAAAAAAAAAAA False 2 1 1 -1.4291095 -1.4262029 -1.4522897 -1.4497557 -1.4525523 -1.4511882 -1.439485 -1.4418007 -1.446923 -1.4570824 -1.444639 0.010359954 0.04061102 2 3.6246018 -0.9923183 3.7053819 -0.9527363 2.880998 1.5276351 2.79777 -1.5690782 2.3459306 1.8795495 2.6376526 -1.5659552 2.920003 -1.3370934 3.6826723 -1.0684423 3.270615 1.2827213 2.670321 -1.6826745 4gR 0.6440104 4.2196627 1.38582041304 TRUE
caggagcggatcaaggcggagaggaagcgcatgaggaaccgcatcgctgcctccaagtgccgaaaaaggaagctggagagaatcgcccggctggaggaaaaagtgaaaaccttgaaagctcagaactcggagctggcgtccacggccaacatgctcagggaaagggtggcacagcttaaacagaaagtcatgaactaagtaa 5  False 160 156 243 295 239 149 13 14 13 21 16 11 207 -1.60348114416025 -1.48496668125517 -1.5264606160132 -1.42889308167744 -1.53622678155067 -1.57673847385456 0.184988257551861 0.166331694691523 0.150829251293146 0.130573807732499 0.160768219038938 0.201972104389736 -1.51192083506701 0.0657693689288492 0.00277032321627291 0.0203229244471898 0.0109268772774691 0.0189723607699824 0.00996996782552384 0.0168940989723538 0.0164648807776856 0.0152886791600116 0.0110961607881124 0.0176488951780502 0.00611414831892221 0.0211416436324294 0.0113028631197521 0.00729478733629162 QERIKAERKRMRNRIAASKCRKRKLERIARLEEKVKTLKAQNSELASTANMLRERVAQLKQKVMNAAAAAAAAAAAAAAAAAAAAAAAAACAAAAAAAAAAAAAAAAAAAAAAAAA CREBZF AAAAAAAAAAAAAAAAAAAAAAAAACAAAAAAAAAAAAAAAAAAAAAAAAA False 2 1 1 -1.4547285 -1.4524559 -1.458266 -1.4437371 -1.4528123 -1.4445884 -1.4412057 -1.4583154 -1.4436507 -1.4536268 -1.4503387 0.0064285696 0.025199993 4 3.3384614 -1.3176403 3.0075035 -1.4284581 2.6380708 1.7955427 3.4355564 -1.2044998 3.4373362 1.2864325 3.7497241 -1.0438776 4.0452504 -0.9780389 3.035053 -1.5246779 4.045272 1.0073605 4.8125234 -0.89915645 4gR 0.6440104 4.720543 1.24856848236 TRUE
caggagcggatcaaggcggagaggaagcgcatgaggaaccgcatcgctgcctccaagtgccgaaaaaggaagctggagagaatcgcccggctggaggaaaaagtgaaaaccttgaaagctcagaactcggagctggcgtccacggccaacatgctcagggaaagggtggcacagcttaaacagaaagtcatgaactaaccta 6  False 124 106 107 187 194 128 13 5 13 14 14 18 141 -1.5300194044442 -1.66118513501088 -1.29459615263275 -1.41511842845916 -1.51434300796636 -1.38436146869627 0.189236176821008 0.25748746488668 0.160960597872927 0.158735489610106 0.17280473214229 0.175472691618927 -1.43964109349265 0.0730768041396752 0.010840875400321 0.0207896034867522 -0.0091732009738961 0.0293698990239847 0.0359406675335517 0.0180288919277957 0.0180777329817518 0.0185860856331008 0.0134985287959095 0.0189702456249245 0.0262514147915358 0.0183677895749007 0.0193197462386623 0.00810528904407557 QERIKAERKRMRNRIAASKCRKRKLERIARLEEKVKTLKAQNSELASTANMLRERVAQLKQKVMNAAAAAAAAAAAAAAAAAAAAAAAAAACAAAAAAAAAAAAAAAAAAAAAAAA CREM AAAAAAAAAAAAAAAAAAAAAAAAAACAAAAAAAAAAAAAAAAAAAAAAAA False 2 1 1 -1.428417 -1.4301748 -1.4381648 -1.4326785 -1.4342847 -1.4332696 -1.4304318 -1.4201852 -1.4345257 -1.4343468 -1.431648 0.004878091 0.019122118 5 3.0405154 -1.1780021 3.257719 -1.1099248 3.0166728 1.2865969 3.129475 -1.2118132 3.0085146 1.2539877 3.166899 -1.1443018 2.9298248 -1.2513667 3.2392442 -1.056577 3.478897 1.0919468 3.980741 -0.930462 4gR 0.6440104 4.3909183 1.15149790698 TRUE
caggagcggatcaaggcggagaggaagcgcatgaggaaccgcatcgctgcctccaagtgccgaaaaaggaagctggagagaatcgcccggctggaggaaaaagtgaaaaccttgaaagctcagaactcggagctggcgtccacggccaacatgctcagggaaagggtggcacagcttaaacagaaagtcatgaactaatcga 5  False 286 279 420 319 375 314 33 106 25 14 43 29 332.166666666667 -1.50239534835301 -1.0896202591327 -1.49628913081246 -1.56108197830156 -1.37935850399927 -1.50987926245665 0.123792235836787 0.0873922363095732 0.113300017108696 0.150474834755971 0.110561899766984 0.133861943376207 -1.36731682547276 0.0468360866422472 0.013875671296535 0.0135998916328753 0.0560214394626247 0.00996825673444716 0.0133494187791951 0.0126905204805632 0.000987093431983471 0.0176188587143975 0.0283169262093887 0.0121373203692764 0.0131127069822131 0.0140121404951209 0.0273415679932365 0.00519480872758468 QERIKAERKRMRNRIAASKCRKRKLERIARLEEKVKTLKAQNSELASTANMLRERVAQLKQKVMNAAAAAAAAAAAAAAAAAAAAAAAAAAACAAAAAAAAAAAAAAAAAAAAAAA DBP AAAAAAAAAAAAAAAAAAAAAAAAAAACAAAAAAAAAAAAAAAAAAAAAAA False 2 1 1 -1.4262236 -1.4303288 -1.4435682 -1.4360054 -1.4303498 -1.4367872 -1.4301816 -1.4353428 -1.438436 -1.4330461 -1.434027 0.0050285663 0.01971198 1 4.37251 -0.80857515 4.3340387 -0.8350836 4.0994186 -0.98811436 4.304357 -0.9025351 4.2686768 0.8608805 4.7595415 -0.7786104 4.227519 -0.86585385 4.494525 -0.8352382 3.6692643 1.0651499 4.0656166 -0.9033687 4gR 0.6440104 5.4256144 0.8843409684 TRUE
caggagcggatcaaggcggagaggaagcgcatgaggaaccgcatcgctgcctccaagtgccgaaaaaggaagctggagagaatcgcccggctggaggaaaaagtgaaaaccttgaaagctcagaactcggagctggcgtccacggccaacatgctcagggaaagggtggcacagcttaaacagaaagtcatgaactaaaata 6  False 285 234 261 314 401 318 6291 3047 2966 3523 6409 5164 302.166666666667 0.0118070628827501 -0.121309008653401 -0.0116952872868996 -0.0459713772526282 0.0598224405798417 0.0334274890162359 0.0683884342318808 0.0763289597152004 0.0647289717657355 0.071469161690067 0.0725284319006461 0.0822752013939362 -0.0119009855450286 0.0293897464422543 0.180226885198152 0.00751319570414614 0.166470325441915 0.00870634164823455 0.179635965395552 0.00725016961904604 0.178388980331267 0.00836821030105006 0.186308062672574 0.00796206302274725 0.174659973391842 0.00861224372005581 0.177677057987224 0.00325975379808969 QERIKAERKRMRNRIAASKCRKRKLERIARLEEKVKTLKAQNSELASTANMLRERVAQLKQKVMNAAAAAAAAAAAAAAAAAAAAAAAAAAAACAAAAAAAAAAAAAAAAAAAAAA DDIT3 AAAAAAAAAAAAAAAAAAAAAAAAAAAACAAAAAAAAAAAAAAAAAAAAAA False 2 1 1 -0.04477918 -0.056176305 -0.08291793 -0.06912887 -0.08665347 -0.06670582 -0.044904947 -0.08541143 -0.07221937 -0.08617079 -0.06950681 0.016378399 0.06420332 10 -1.4194506 1.0321794 -1.4333166 1.0232692 -1.2671969 -1.0780103 -1.4337189 0.9854592 -1.2312295 1.0953186 -1.4398258 0.96784955 -1.3914995 -1.0765232 -1.3384391 1.0298731 -1.3263022 1.0369854 -1.4286783 0.9418044 4gR 0.6440104 -0.20489812 1.026727244 TRUE
caggagcggatcaaggcggagaggaagcgcatgaggaaccgcatcgctgcctccaagtgccgaaaaaggaagctggagagaatcgcccggctggaggaaaaagtgaaaaccttgaaagctcagaactcggagctggcgtccacggccaacatgctcagggaaagggtggcacagcttaaacagaaagtcatgaactaatgaa 3  False 486 395 458 432 762 689 5864 4364 2314 3129 6623 4343 537 -0.162272153957354 -0.1663314103919 -0.240832662275908 -0.165575234951161 -0.117739438572432 -0.249091750989095 0.0583928785090321 0.0633686153705601 0.0567219494511973 0.064129061540584 0.0594028452815041 0.0675782754450193 -0.182678478609022 0.0250106274206095 0.161102434714177 0.00641507776708638 0.16133491664266 0.00722804053992359 0.153970721696861 0.00635331820397971 0.164384755147004 0.00750876966638846 0.166815584547795 0.00652115571049077 0.145086973152305 0.00707382745290324 0.158735330036716 0.00277404529117416 QERIKAERKRMRNRIAASKCRKRKLERIARLEEKVKTLKAQNSELASTANMLRERVAQLKQKVMNAAAAAAAAAAAAAAAAAAAAAAAAAAAAAAAAAAAAAAAAAAAAAAAAAAA FOS AAAAAAAAAAAAAAAAAAAAAAAAAAAAAAAAAAAAAAAAAAAAAAAAAAA False 1 1 1 -0.11655092 -0.1314205 -0.15916252 -0.15040624 -0.16638827 -0.14900959 -0.13264143 -0.16186142 -0.15838373 -0.17085254 -0.14966771 0.01752375 0.0686931 NA -1.2351068 -0.9855633 -1.2296824 -0.9802675 -1.1356189 0.9818175 -1.2306509 -0.9259659 -1.085891 1.0031701 -1.2120807 -0.9261728 -1.1424128 -1.0434102 -1.1528003 -0.97534174 -1.0871867 1.0063037 -1.1492456 -0.9332268 4gR 0.6440104 0 0.976123954 TRUE
caggagcggatcaaggcggagaggaagcgcatgaggaaccgcatcgctgcctccaagtgccgaaaaaggaagctggagagaatcgcccggctggaggaaaaagtgaaaaccttgaaagctcagaactcggagctggcgtccacggccaacatgctcagggaaagggtggcacagcttaaacagaaagtcatgaactaaaaga 6  False 152 119 96 129 147 77 2099 1117 718 1219 1128 658 120 -0.123376545347827 -0.210983183457824 -0.129948738065394 -0.0928970045526104 -0.154056439438089 -0.158239985632097 0.0864810252375643 0.101047575718648 0.091761980036329 0.102530727614318 0.10854984563489 0.141664678653437 -0.141993477384447 0.0415146134133397 0.165375530345002 0.00950085894790273 0.156241783014717 0.0115258313517563 0.166390620184685 0.010278085711769 0.172894533377238 0.0120051595780162 0.162828758387185 0.0119164400691638 0.154596977775757 0.0148289000624277 0.163247893203182 0.00460457932212018 QERIKAERKRMRNRIAASKCRKRKLERIARLEEKVKTLKAQNSELASTANMLRERVAQLKQKVMNAAAAAAAAAAAAAAAAAAAAAAAAAAAAACAAAAAAAAAAAAAAAAAAAAA FOSB AAAAAAAAAAAAAAAAAAAAAAAAAAAAACAAAAAAAAAAAAAAAAAAAAA False 2 1 1 -0.15253222 -0.1671933 -0.19585323 -0.17910051 -0.1895293 -0.1727252 -0.16404164 -0.19185162 -0.18307865 -0.1892525 -0.17851582 0.014073394 0.055167705 5 -1.260618 0.8764181 -1.3104155 0.8343606 -1.1363075 -0.88440335 -1.3396677 0.78517866 -1.1600428 -0.87944174 -1.2977849 -0.81004447 -1.1946521 0.91578555 -1.2552768 0.82319695 -1.2309552 0.829026 -1.2920073 0.78788257 4gR 0.6440104 -0.08170516 0.842573802 TRUE
caggagcggatcaaggcggagaggaagcgcatgaggaaccgcatcgctgcctccaagtgccgaaaaaggaagctggagagaatcgcccggctggaggaaaaagtgaaaaccttgaaagctcagaactcggagctggcgtccacggccaacatgctcagggaaagggtggcacagcttaaacagaaagtcatgaactaataga 5  False 358 326 431 466 583 376 1183 909 665 608 940 544 423.333333333333 -0.535529876321969 -0.543536848751382 -0.576144978446751 -0.634022337342969 -0.608812457092423 -0.688458955575105 0.0655197470903986 0.0693171291178868 0.0596429017839522 0.0651556514170381 0.0662115245534091 0.0816525999095438 -0.592376996498453 0.0273604966197187 0.120096110359673 0.00719803995961125 0.118309576978877 0.00790654831962719 0.116413023786994 0.00668048854646971 0.109535030104307 0.00762897143979601 0.112906321383482 0.00726860236063816 0.0990957463380827 0.00854707225121452 0.11329375733088 0.00303468023955185 QERIKAERKRMRNRIAASKCRKRKLERIARLEEKVKTLKAQNSELASTANMLRERVAQLKQKVMNAAAAAAAAAAAAAAAAAAAAAAAAAAAAAACAAAAAAAAAAAAAAAAAAAA FOSL1 AAAAAAAAAAAAAAAAAAAAAAAAAAAAAACAAAAAAAAAAAAAAAAAAAA False 2 1 1 -0.54224193 -0.5576251 -0.5983353 -0.58530766 -0.59685814 -0.5601204 -0.55170214 -0.58885777 -0.59589523 -0.6006964 -0.57776403 0.022311654 0.08746169 5 -0.12613809 -0.9523479 -0.111453295 -0.91827285 -0.005922079 0.95654726 -0.03737843 -0.8693351 -0.007611513 0.9682404 -0.09390426 -0.9066266 -0.109755635 -1.0014759 -0.040024996 -0.93856907 0.00077295303 0.9452793 0.001036644 -0.87105757 4gR 0.6440104 1.1130297 0.9327751907 TRUE
caggagcggatcaaggcggagaggaagcgcatgaggaaccgcatcgctgcctccaagtgccgaaaaaggaagctggagagaatcgcccggctggaggaaaaagtgaaaaccttgaaagctcagaactcggagctggcgtccacggccaacatgctcagggaaagggtggcacagcttaaacagaaagtcatgaactaagaga 6  False 184 175 128 197 333 237 3810 3872 946 2404 3854 2553 209 -0.00662015394591694 0.0239360784229069 -0.133315210774055 -0.0230115296516829 -0.0342645356343015 -0.0891086185999354 0.0800058184545479 0.085332988887947 0.0822614982982957 0.0855793752131017 0.0776930076167962 0.0907674110570053 -0.0428737409950982 0.0340025898712721 0.178202459754413 0.00878948872379928 0.18303747578082 0.00973337194553063 0.166013547948098 0.0092139547332532 0.181077312314759 0.0100203527266955 0.175979334826053 0.00852902243797445 0.161833376733092 0.00950117474788741 0.174241725279811 0.00377138576869136 QERIKAERKRMRNRIAASKCRKRKLERIARLEEKVKTLKAQNSELASTANMLRERVAQLKQKVMNAAAAAAAAAAAAAAAAAAAAAAAAAAAAAAACAAAAAAAAAAAAAAAAAAA FOSL2 AAAAAAAAAAAAAAAAAAAAAAAAAAAAAAACAAAAAAAAAAAAAAAAAAA False 2 1 1 0.007696748 0.00938189 -0.026905179 -0.019637108 -0.018127322 -0.004295826 0.0033683777 -0.016652465 -0.020579338 -0.025702357 -0.011145258 0.0138821285 0.054417945 7 -1.9098164 0.87647843 -1.9366798 0.89594245 -1.7976165 -0.87749445 -1.9560732 0.82012665 -1.7378993 0.9252207 -1.9638944 0.8314263 -1.7814267 0.9514792 -1.8342304 0.8970004 -1.7588322 -0.89219344 -1.9462538 0.8071201 4gR 0.6440104 -0.69620466 0.877448208 TRUE
caggagcggatcaaggcggagaggaagcgcatgaggaaccgcatcgctgcctccaagtgccgaaaaaggaagctggagagaatcgcccggctggaggaaaaagtgaaaaccttgaaagctcagaactcggagctggcgtccacggccaacatgctcagggaaagggtggcacagcttaaacagaaagtcatgaactaattga 5  False 261 294 321 328 339 348 22 29 18 90 16 33 315.166666666667 -1.59289054322145 -1.4590724391076 -1.51316251610803 -1.06014635057817 -1.63811530239754 -1.50199713597655 0.144828096953279 0.119891147502161 0.130442471900071 0.0873399333709694 0.155044692608439 0.127119632626847 -1.37959519306002 0.0493509193083512 0.00393381318897693 0.0159109043523295 0.0138804629112838 0.0136751934606129 0.0114594628274287 0.0146106143973044 0.0596408481556864 0.0102264936770561 -8.90089862537191e-05 0.0170205749875018 0.0139377769076439 0.0133063819867727 0.025979717000219 0.00547374054317552 QERIKAERKRMRNRIAASKCRKRKLERIARLEEKVKTLKAQNSELASTANMLRERVAQLKQKVMNAAAAAAAAAAAAAAAAAAAAAAAAAAAAAAAACAAAAAAAAAAAAAAAAAA HLF AAAAAAAAAAAAAAAAAAAAAAAAAAAAAAAACAAAAAAAAAAAAAAAAAA False 2 1 1 -1.4066447 -1.4043989 -1.4181423 -1.4068015 -1.3989925 -1.4029708 -1.4081298 -1.3972434 -1.4139642 -1.4157664 -1.4073055 0.0069307694 0.027168617 4 3.034286 -1.052305 3.378293 -0.93354434 3.6767943 0.93011624 3.577598 -0.91185147 3.6904113 -0.8428558 3.6136587 -0.8574208 3.19972 -1.0125914 4.4568844 -0.6865939 3.365528 0.9978466 3.5797915 -0.92953765 4gR 0.6440104 4.723365 0.91546634026 TRUE
caggagcggatcaaggcggagaggaagcgcatgaggaaccgcatcgctgcctccaagtgccgaaaaaggaagctggagagaatcgcccggctggaggaaaaagtgaaaaccttgaaagctcagaactcggagctggcgtccacggccaacatgctcagggaaagggtggcacagcttaaacagaaagtcatgaactaaataa 5  False 198 231 218 250 167 184 7957 10042 4912 8267 4924 6636 208 0.184487505421165 0.208968403432949 0.181797919611325 0.249433677842893 0.238330407809262 0.271636667056627 0.0775622562769394 0.0762871958230073 0.067927724943383 0.0775155857525502 0.101938243899095 0.0987422025288723 0.215522459825339 0.0329689857404798 0.199197665471768 0.00852103747086705 0.204142894268317 0.00870157791615501 0.201308773287858 0.00760845590839636 0.212977487689905 0.0090761764633455 0.205904400934652 0.0111906282968396 0.199594771032936 0.0103359444793341 0.202901652601448 0.0036567439157005 QERIKAERKRMRNRIAASKCRKRKLERIARLEEKVKTLKAQNSELASTANMLRERVAQLKQKVMNAAAAAAAAAAAAAAAAAAAAAAAAAAAAAAAAACAAAAAAAAAAAAAAAAA JDP2 AAAAAAAAAAAAAAAAAAAAAAAAAAAAAAAAACAAAAAAAAAAAAAAAAA False 2 1 1 0.26393092 0.24951947 0.25551498 0.25686204 0.25716186 0.26030552 0.25421715 0.24954927 0.2629273 0.25458992 0.25645787 0.0049264883 0.019311834 7 -4.1378164 1.056268 -4.2669277 1.0241175 -3.8950174 1.1973797 -4.051258 1.1665679 -3.6057732 1.2949703 -4.156578 1.0351794 -3.8908038 1.140936 -3.9068792 1.210674 -3.698707 1.2221905 -4.0404153 1.0887735 4gR 0.6440104 -2.79895 1.143705674 TRUE
caggagcggatcaaggcggagaggaagcgcatgaggaaccgcatcgctgcctccaagtgccgaaaaaggaagctggagagaatcgcccggctggaggaaaaagtgaaaaccttgaaagctcagaactcggagctggcgtccacggccaacatgctcagggaaagggtggcacagcttaaacagaaagtcatgaactaataaa 4  False 437 503 560 568 532 682 918 1165 798 680 824 825 547 -0.666091030392984 -0.594375213622468 -0.598620163433059 -0.657530828542478 -0.620520584425616 -0.741899535458324 0.0627432948830599 0.0602747297929535 0.0563411208521675 0.0612973679905884 0.0683248471734102 0.0700291168586615 -0.641507988717912 0.0255774974213481 0.105752581180912 0.00689301720201726 0.112510779575417 0.0068751413918192 0.11389562085404 0.0063106623133726 0.106782458315779 0.00717721117914539 0.111621020636419 0.00750059976423424 0.0935017971201193 0.00733037186988292 0.107844409926472 0.00283691948580396 QERIKAERKRMRNRIAASKCRKRKLERIARLEEKVKTLKAQNSELASTANMLRERVAQLKQKVMNAAAAAAAAAAAAAAAAAAAAAAAAAAAAAAAAAACAAAAAAAAAAAAAAAA JUN AAAAAAAAAAAAAAAAAAAAAAAAAAAAAAAAAACAAAAAAAAAAAAAAAA False 2 1 1 -0.37155294 -0.38128412 -0.436141 -0.4248773 -0.4322499 -0.4014995 -0.3966937 -0.42370296 -0.43572688 -0.44032323 -0.41440517 0.0247811 0.097141914 5 -0.5040119 1.0293243 -0.54439086 0.9500027 -0.38900602 0.9819408 -0.4243104 0.9570651 -0.36527282 1.065266 -0.48215795 -0.9386105 -0.44037712 -1.0741053 -0.453144 -0.93448806 -0.36931598 0.9977446 -0.3935364 -0.93846214 4gR 0.6440104 0.7295153 0.986700946827 TRUE
caggagcggatcaaggcggagaggaagcgcatgaggaaccgcatcgctgcctccaagtgccgaaaaaggaagctggagagaatcgcccggctggaggaaaaagtgaaaaccttgaaagctcagaactcggagctggcgtccacggccaacatgctcagggaaagggtggcacagcttaaacagaaagtcatgaactaacaga 6  False 255 176 312 278 319 253 40 23 27 18 27 36 265.5 -1.41388692203052 -1.38200616323881 -1.39050621686472 -1.45480073610805 -1.46786495802362 -1.38084229128644 0.117566474433167 0.138545427868435 0.112353130161906 0.1387491143231 0.130049502730142 0.129433754936996 -1.41343619002968 0.051679276436537 0.023599261782204 0.0129159256325115 0.022670905356384 0.0158029643443866 0.0251979627618459 0.0125844614657664 0.0134313947879872 0.0162459127864866 0.0186008197612713 0.014276640341994 0.0266197884087872 0.0135486151870002 0.02222625425362 0.00573198948747402 QERIKAERKRMRNRIAASKCRKRKLERIARLEEKVKTLKAQNSELASTANMLRERVAQLKQKVMNAAAAAAAAAAAAAAAAAAAAAAAAAAAAAAAAAAACAAAAAAAAAAAAAAA JUNB AAAAAAAAAAAAAAAAAAAAAAAAAAAAAAAAAAACAAAAAAAAAAAAAAA False 2 1 1 -1.23239 -1.2520937 -1.2575811 -1.2520406 -1.2698134 -1.2587699 -1.2382241 -1.2740422 -1.2640383 -1.268033 -1.2567027 0.013479711 0.052840468 4 1.3367704 -1.368438 1.4122696 -1.3579446 1.5374179 1.2735872 1.5356231 -1.2632291 1.5229475 1.3295318 1.6017725 -1.215026 1.3840967 -1.3429183 1.5238855 -1.3353021 1.5219427 1.3149853 1.6330358 -1.2262182 4gR 0.6440104 2.667044 1.302718083 TRUE
caggagcggatcaaggcggagaggaagcgcatgaggaaccgcatcgctgcctccaagtgccgaaaaaggaagctggagagaatcgcccggctggaggaaaaagtgaaaaccttgaaagctcagaactcggagctggcgtccacggccaacatgctcagggaaagggtggcacagcttaaacagaaagtcatgaactaaatga 6  False 306 264 290 359 338 432 126 84 168 58 58 70 331.5 -1.13574381766647 -1.13821154601104 -0.853058470867534 -1.20490546458605 -1.26184973951975 -1.3420499306402 0.0849469852910585 0.0923516595839376 0.0728468545459137 0.0940225811724842 0.104423588963494 0.101216875494469 -1.11772514389154 0.0365952189061485 0.0541562353453105 0.00933232837010068 0.0504789514440715 0.0105339454791376 0.0853964675976085 0.00815943830505012 0.0426912340792709 0.0110089542635317 0.0412168630202768 0.0114634657692273 0.0306804197861827 0.0105949834892189 0.055024945037832 0.00405894634224314 QERIKAERKRMRNRIAASKCRKRKLERIARLEEKVKTLKAQNSELASTANMLRERVAQLKQKVMNAAAAAAAAAAAAAAAAAAAAAAAAAAAAAAAAAAAACAAAAAAAAAAAAAA JUND AAAAAAAAAAAAAAAAAAAAAAAAAAAAAAAAAAAACAAAAAAAAAAAAAA False 2 1 1 -0.868411 -0.8904555 -0.9337599 -0.9274082 -0.93690807 -0.89940804 -0.8786272 -0.9218917 -0.9282922 -0.9368007 -0.9121963 0.02570292 0.100755446 4 0.549791 1.166961 0.61299896 -1.1179429 0.6990398 -1.1497931 0.71037817 1.1139513 0.6776134 1.2002418 0.6551454 -1.0891576 0.56999516 1.1598262 0.6851057 -1.1137667 0.7021079 1.1369699 0.77417743 -1.0457929 4gR 0.6440104 1.829703 1.129440319 TRUE
caggagcggatcaaggcggagaggaagcgcatgaggaaccgcatcgctgcctccaagtgccgaaaaaggaagctggagagaatcgcccggctggaggaaaaagtgaaaaccttgaaagctcagaactcggagctggcgtccacggccaacatgctcagggaaagggtggcacagcttaaacagaaagtcatgaactaaggaa 4  False 224 239 334 300 279 217 11 17 19 15 14 15 265.5 -1.74860097266914 -1.54865152230398 -1.50910113377335 -1.52544353987662 -1.6202591491826 -1.5963812534454 0.193910709421872 0.147997187532904 0.127436127663948 0.147289992574568 0.166016869029836 0.173771913379211 -1.57268161069319 0.0633317029661768 -0.0131726309452818 0.0213031505309297 0.00366276695743742 0.016881064309628 0.0119143705760147 0.0142738794693339 0.00515994141968257 0.0172459506164236 0.00187121286765232 0.0182250841416986 0.00405801959107346 0.0181897588139176 0.0045636022176046 0.00702441443954315 QERIKAERKRMRNRIAASKCRKRKLERIARLEEKVKTLKAQNSELASTANMLRERVAQLKQKVMNAAAAAAAAAAAAAAAAAAAAAAAAAAAAAAAAAAAAACAAAAAAAAAAAAA MAF AAAAAAAAAAAAAAAAAAAAAAAAAAAAAAAAAAAAACAAAAAAAAAAAAA False 2 1 1 -1.3586221 -1.3559327 -1.3876393 -1.3735223 -1.3798906 -1.3874964 -1.3753436 -1.3845356 -1.3681414 -1.3817152 -1.3752838 0.011334226 0.044430166 1 3.4945512 -0.7551122 4.1922727 -0.62189204 3.7234118 0.7955859 3.5564733 -0.79437155 2.9631379 0.96886873 3.2291725 -0.8993408 2.9963279 -0.9399967 3.5463202 -0.8181215 3.1559691 0.8733263 3.383521 -0.8458315 4gR 0.6440104 4.5901833 0.8312447145 TRUE
caggagcggatcaaggcggagaggaagcgcatgaggaaccgcatcgctgcctccaagtgccgaaaaaggaagctggagagaatcgcccggctggaggaaaaagtgaaaaccttgaaagctcagaactcggagctggcgtccacggccaacatgctcagggaaagggtggcacagcttaaacagaaagtcatgaactaaggga 5  False 340 302 368 360 500 414 38 25 33 16 47 36 380.666666666667 -1.51158200771935 -1.50709048086452 -1.38044532036035 -1.55763338030113 -1.4372888484435 -1.52786626708717 0.115880114569692 0.125724535242736 0.103498024134078 0.141501700349318 0.103308496942072 0.121421064945657 -1.47524112735788 0.0475351309258178 0.0128664192137548 0.0127306610943741 0.00840336118770693 0.0143405695750728 0.0263248647376779 0.0115926177990888 0.00139088427867826 0.0165682086997787 0.0219574194434596 0.0113410526311233 0.0112298982494811 0.0127098783879464 0.0153711805090352 0.00527234298814317 QERIKAERKRMRNRIAASKCRKRKLERIARLEEKVKTLKAQNSELASTANMLRERVAQLKQKVMNAAAAAAAAAAAAAAAAAAAAAAAAAAAAAAAAAAAAAACAAAAAAAAAAAA MAFA AAAAAAAAAAAAAAAAAAAAAAAAAAAAAAAAAAAAAACAAAAAAAAAAAA False 2 1 1 -1.38645 -1.3956255 -1.4084144 -1.4128847 -1.3991942 -1.3977015 -1.3893753 -1.395629 -1.4075611 -1.411869 -1.4004705 0.009269464 0.0363363 2 3.7643204 -0.77725476 3.636723 -0.8339526 3.3751752 0.96350724 3.3180432 -1.0142202 4.1216583 0.7553548 4.6134443 -0.6564199 3.481964 -0.8553705 4.5246286 -0.6715672 3.6943398 0.88012344 3.9196186 -0.8324824 4gR 0.6440104 5.0110598 0.8240253213 TRUE
caggagcggatcaaggcggagaggaagcgcatgaggaaccgcatcgctgcctccaagtgccgaaaaaggaagctggagagaatcgcccggctggaggaaaaagtgaaaaccttgaaagctcagaactcggagctggcgtccacggccaacatgctcagggaaagggtggcacagcttaaacagaaagtcatgaactaacgaa 4  False 137 159 139 226 195 186 9 197 10 39 6 48 173.666666666667 -1.66473433039931 -0.765767449933237 -1.44272382821496 -1.18689349529456 -1.76282567436501 -1.20311394384868 0.217320161378856 0.0959274375656559 0.173636690275193 0.11317916112887 0.239768317108179 0.127935117560622 -1.13635078639734 0.0559391627687792 -0.00395898972802045 0.0238749274089217 0.0929611961572201 0.0109418109195057 0.0193491669434786 0.0194487170465346 0.044800226872846 0.0132519676966414 -0.0137795275204946 0.0263214080553747 0.0452236911421028 0.0133917437346714 0.0529590881914843 0.00620447334092409 QERIKAERKRMRNRIAASKCRKRKLERIARLEEKVKTLKAQNSELASTANMLRERVAQLKQKVMNAAAAAAAAAAAAAAAAAAAAAAAAAAAAAAAAAAAAAAACAAAAAAAAAAA MAFB AAAAAAAAAAAAAAAAAAAAAAAAAAAAAAAAAAAAAAACAAAAAAAAAAA False 2 1 1 -1.4069788 -1.4105179 -1.4201328 -1.4015696 -1.417916 -1.412565 -1.4122196 -1.4266735 -1.4106154 -1.4170794 -1.413627 0.0071045784 0.027849948 10 4.4059706 -0.7258363 4.004791 -0.81074095 3.2560022 1.0619419 4.152159 -0.7660837 3.9786437 0.85821474 5.0519695 -0.6411042 3.4231105 -0.9659357 2.8325844 -1.2539537 4.1745486 0.7907691 4.9029865 -0.6832974 4gR 0.6440104 5.1843443 0.855787781 TRUE
caggagcggatcaaggcggagaggaagcgcatgaggaaccgcatcgctgcctccaagtgccgaaaaaggaagctggagagaatcgcccggctggaggaaaaagtgaaaaccttgaaagctcagaactcggagctggcgtccacggccaacatgctcagggaaagggtggcacagcttaaacagaaagtcatgaactaaggta 5  False 279 257 208 251 264 304 33 43 14 9 72 156 260.5 -1.49525356964811 -1.31430429141805 -1.46154811939622 -1.61631397773403 -1.12679382437678 -0.997905255128085 0.12410226922438 0.108498702927357 0.14781214801775 0.182853996527575 0.105569509215417 0.0947129612548787 -1.25671939705048 0.0484071176858765 0.0146602715244578 0.0136339520926879 0.0303932119159885 0.0123757323511349 0.0172406937158114 0.0165561589447574 -0.00547993340404787 0.0214100831903684 0.0560430998460797 0.0115892631844721 0.0667041276623723 0.00991417938765855 0.0396084444042606 0.00536905910505729 QERIKAERKRMRNRIAASKCRKRKLERIARLEEKVKTLKAQNSELASTANMLRERVAQLKQKVMNAAAAAAAAAAAAAAAAAAAAAAAAAAAAAAAAAAAAAAAACAAAAAAAAAA MAFF AAAAAAAAAAAAAAAAAAAAAAAAAAAAAAAAAAAAAAAACAAAAAAAAAA False 2 1 1 -1.413888 -1.4131778 -1.4216306 -1.419112 -1.4154394 -1.4171371 -1.405551 -1.4131864 -1.4170145 -1.4285002 -1.4164636 0.0060337284 0.023652216 6 4.166089 -0.7938768 4.5285683 -0.7264851 3.7524364 0.92928314 3.6484842 -0.95437634 4.078495 0.82616395 4.0116196 -0.82578766 4.675682 -0.6844116 3.6283228 -0.9091051 3.6012192 0.947779 3.2665668 -1.0930471 4gR 0.6440104 5.101816 0.8690315817 TRUE
caggagcggatcaaggcggagaggaagcgcatgaggaaccgcatcgctgcctccaagtgccgaaaaaggaagctggagagaatcgcccggctggaggaaaaagtgaaaaccttgaaagctcagaactcggagctggcgtccacggccaacatgctcagggaaagggtggcacagcttaaacagaaagtcatgaactaagtga 6  False 265 264 268 299 302 270 76 18 14 16 302 35 278 -1.23998636885062 -1.56024790548535 -1.53319339750935 -1.50689279202566 -0.748057983015324 -1.40866722726502 0.0974941977915909 0.14350699863785 0.145596707001829 0.143794609320331 0.0858729919951819 0.129168588454635 -1.20782092572036 0.0474128316392501 0.0427040841659105 0.0107107728997469 0.00234004391447312 0.0163688980396917 0.0092158417128497 0.0163080115895892 0.00733201893658128 0.0168366817588837 0.0976201553382483 0.00942700891636701 0.0237071838076137 0.0135208586050193 0.0450320018327788 0.00525877820408913 QERIKAERKRMRNRIAASKCRKRKLERIARLEEKVKTLKAQNSELASTANMLRERVAQLKQKVMNAAAAAAAAAAAAAAAAAAAAAAAAAAAAAAAAAAAAAAAAACAAAAAAAAA MAFG AAAAAAAAAAAAAAAAAAAAAAAAAAAAAAAAAAAAAAAAACAAAAAAAAA False 2 1 1 -1.4006097 -1.397451 -1.4104186 -1.4228019 -1.4174324 -1.4229989 -1.416358 -1.4197624 -1.4076723 -1.4242191 -1.4139724 0.009542048 0.037404828 7 3.5340629 -0.87891126 4.481792 -0.6820803 4.2319603 0.77611977 3.841681 -0.926108 4.2390347 0.8033875 4.6117 -0.74063814 4.1289372 -0.8181889 3.172722 -1.0762362 3.6270418 0.8969408 3.8388438 -0.90717435 4gR 0.6440104 5.1368456 0.850578546098 TRUE
caggagcggatcaaggcggagaggaagcgcatgaggaaccgcatcgctgcctccaagtgccgaaaaaggaagctggagagaatcgcccggctggaggaaaaagtgaaaaccttgaaagctcagaactcggagctggcgtccacggccaacatgctcagggaaagggtggcacagcttaaacagaaagtcatgaactaactga 6  False 320 290 320 272 488 409 31 40 21 7 21 29 349.833333333333 -1.5527882165524 -1.36721496374566 -1.46870499160382 -1.7069568862387 -1.66504416776946 -1.58879002778536 0.125260949853337 0.108631506437495 0.122945385834029 0.202313091228438 0.135635509106079 0.130198725869197 -1.5264100600347 0.0532691653465691 0.00833947961255144 0.013761245463588 0.0243580400514596 0.0123908803727463 0.0164390660051984 0.013770879976308 -0.0160931671782917 0.0236885175930417 -0.00304521964190352 0.0148898637861683 0.00485263916550849 0.0136286893283607 0.0096957956272643 0.00590833147882808 QERIKAERKRMRNRIAASKCRKRKLERIARLEEKVKTLKAQNSELASTANMLRERVAQLKQKVMNAAAAAAAAAAAAAAAAAAAAAAAAAAAAAAAAAAAAAAAAAACAAAAAAAA MAFK AAAAAAAAAAAAAAAAAAAAAAAAAAAAAAAAAAAAAAAAAACAAAAAAAA False 2 1 1 -1.4595397 -1.4633071 -1.4585677 -1.4547712 -1.4647845 -1.4671131 -1.4686259 -1.4705104 -1.4636424 -1.4570899 -1.4627953 0.005190891 0.020348294 6 3.0239706 -1.5398272 3.0103707 -1.6351812 4.252881 1.1185429 4.4936366 1.0371394 2.3254733 2.274884 2.365828 -2.1074128 1.9230069 3.0035887 2.561698 2.3112907 3.3241386 1.5739137 4.4257884 1.0153385 4gR 0.6440104 4.336747 1.761711945 TRUE
caggagcggatcaaggcggagaggaagcgcatgaggaaccgcatcgctgcctccaagtgccgaaaaaggaagctggagagaatcgcccggctggaggaaaaagtgaaaaccttgaaagctcagaactcggagctggcgtccacggccaacatgctcagggaaagggtggcacagcttaaacagaaagtcatgaactaagaca 6  False 287 240 289 269 331 353 37 29 16 20 15 24 294.833333333333 -1.47042743943574 -1.40347265286898 -1.51677196140828 -1.4170117858573 -1.64996659532438 -1.6013271893067 0.118976976333804 0.123115133551118 0.13744421740662 0.134225474008078 0.159228328455936 0.140655382736366 -1.49659985912605 0.05463201961643 0.0173876855522415 0.0130708842441479 0.0202223642861804 0.0140429323124994 0.0110551756907159 0.0153948666597317 0.0178560427798792 0.0157162469475815 -0.00139002623854761 0.017479848287766 0.0035402985239765 0.0147232509448782 0.0130021839904552 0.00605949199976522 QERIKAERKRMRNRIAASKCRKRKLERIARLEEKVKTLKAQNSELASTANMLRERVAQLKQKVMNAAAAAAAAAAAAAAAAAAAAAAAAAAAAAAAAAAAAAAAAAAACAAAAAAA NFE2 AAAAAAAAAAAAAAAAAAAAAAAAAAAAAAAAAAAAAAAAAAACAAAAAAA False 2 1 1 -1.4224362 -1.4153041 -1.4177155 -1.4188129 -1.4210197 -1.421338 -1.410982 -1.4207542 -1.4228865 -1.4220371 -1.4193287 0.0037610873 0.014743462 4 5.1677833 -0.6695577 4.2471433 -0.7830355 4.7126846 0.72398317 4.1644135 -0.8347189 3.569835 0.9730894 4.0037756 -0.8455619 4.07209 -0.80694354 4.13945 -0.829398 4.3603773 0.8089843 4.9440036 -0.69585305 4gR 0.6440104 5.504224 0.797112533 TRUE
caggagcggatcaaggcggagaggaagcgcatgaggaaccgcatcgctgcctccaagtgccgaaaaaggaagctggagagaatcgcccggctggaggaaaaagtgaaaaccttgaaagctcagaactcggagctggcgtccacggccaacatgctcagggaaagggtggcacagcttaaacagaaagtcatgaactaagcta 6  False 156 200 253 221 130 158 70 9 16 16 8 15 186.333333333333 -1.11097460472343 -1.67408684203521 -1.47916482593096 -1.42428010527713 -1.5607760178828 -1.50165378908042 0.110516272122574 0.192849984136927 0.138521696817516 0.148456919576024 0.221675614828403 0.180130310886521 -1.38188957276511 0.0623273363076139 0.0568773964066639 0.0121413860439357 -0.0106448137093288 0.0219971273683996 0.0152674797588827 0.015515553089269 0.0170050068365152 0.0173825842402585 0.00840118225742384 0.0243352181981238 0.0139737171071201 0.0188553307976281 0.0257252366503253 0.00691301545090751 QERIKAERKRMRNRIAASKCRKRKLERIARLEEKVKTLKAQNSELASTANMLRERVAQLKQKVMNAAAAAAAAAAAAAAAAAAAAAAAAAAAAAAAAAAAAAAAAAAAACAAAAAA NFE2L1 AAAAAAAAAAAAAAAAAAAAAAAAAAAAAAAAAAAAAAAAAAAACAAAAAA False 2 1 1 -1.4412106 -1.4482362 -1.4507195 -1.4554987 -1.4439932 -1.4506792 -1.441535 -1.4450274 -1.436974 -1.4321214 -1.4445995 0.007005647 0.027462136 6 3.660109 -1.0659208 3.374988 -1.2232285 3.7581003 1.1517968 3.484036 -1.3508756 3.585862 1.1328844 3.2740948 -1.2559414 3.53655 -1.1216257 3.8816717 -1.0403564 4.055334 0.95331275 5.0070634 -0.7291968 4gR 0.6440104 4.927849 1.1025139082 TRUE
caggagcggatcaaggcggagaggaagcgcatgaggaaccgcatcgctgcctccaagtgccgaaaaaggaagctggagagaatcgcccggctggaggaaaaagtgaaaaccttgaaagctcagaactcggagctggcgtccacggccaacatgctcagggaaagggtggcacagcttaaacagaaagtcatgaactaatata 5  False 305 322 327 201 360 326 25 28 18 7 34 26 306.833333333333 -1.60094823488728 -1.49360999775912 -1.518397505581 -1.62428508891025 -1.43591386458547 -1.55367619498499 0.136243642082187 0.120047944805625 0.130310083425145 0.205984589230324 0.119058483777668 0.13803415555292 -1.52221627093955 0.0551526259733819 0.00304859019639128 0.0149678108280468 0.00994099109825272 0.0136930782961796 0.0108731015644949 0.0145957858147912 -0.00641325811471019 0.0241184074458555 0.02210836311956 0.0130700626828536 0.00852821675023044 0.0144488712172445 0.0101609483279921 0.00611723487797337 QERIKAERKRMRNRIAASKCRKRKLERIARLEEKVKTLKAQNSELASTANMLRERVAQLKQKVMNAAAAAAAAAAAAAAAAAAAAAAAAAAAAAAAAAAAAAAAAAAAAACAAAAA NFE2L2 AAAAAAAAAAAAAAAAAAAAAAAAAAAAAAAAAAAAAAAAAAAAACAAAAA False 2 1 1 -1.4030563 -1.4117963 -1.4256045 -1.4166685 -1.4122677 -1.4058045 -1.4117202 -1.424703 -1.4052953 -1.4096342 -1.4126551 0.0076960917 0.03016868 3 4.3690543 -0.7188084 3.9411516 -0.82903224 4.609186 0.77437353 3.7781134 -0.9090946 4.2388124 0.7819358 4.4299984 -0.7083632 3.7873206 -0.8708425 3.8281934 -0.91712505 4.3985815 0.7311626 4.6831174 -0.68921506 4gR 0.6440104 5.372421 0.7929952919 TRUE
caggagcggatcaaggcggagaggaagcgcatgaggaaccgcatcgctgcctccaagtgccgaaaaaggaagctggagagaatcgcccggctggaggaaaaagtgaaaaccttgaaagctcagaactcggagctggcgtccacggccaacatgctcagggaaagggtggcacagcttaaacagaaagtcatgaactaagata 6  False 224 236 206 265 253 303 18 23 10 18 25 21 247.833333333333 -1.60666578469376 -1.46237478301816 -1.55393130433374 -1.44171215420542 -1.42272954458521 -1.59559406750933 0.158433338798136 0.13310169334235 0.169518729489228 0.139481222105009 0.137736085199098 0.149404398029343 -1.50434256948307 0.0597619445014998 0.00242045663657542 0.0174055846404622 0.013503786294276 0.0151820334054189 0.00689302801877578 0.0189874720527027 0.0149639159945284 0.0163316341205162 0.0235557180947496 0.0151204618950535 0.00414041911145793 0.0156390633736177 0.0121434038868773 0.00662847588538253 QERIKAERKRMRNRIAASKCRKRKLERIARLEEKVKTLKAQNSELASTANMLRERVAQLKQKVMNAAAAAAAAAAAAAAAAAAAAAAAAAAAAAAAAAAAAAAAAAAAAAACAAAA NFE2L3 AAAAAAAAAAAAAAAAAAAAAAAAAAAAAAAAAAAAAAAAAAAAAACAAAA False 2 1 1 -1.4583057 -1.4381907 -1.4549158 -1.4487287 -1.4587865 -1.4555444 -1.4400721 -1.4437914 -1.447868 -1.4568988 -1.4503101 0.0076772054 0.030094646 6 2.6501665 -1.7296681 3.4321485 -1.1109936 3.4994996 1.2959714 3.011723 -1.4418161 3.1632535 1.5064297 2.7941859 -1.5399026 3.0480661 -1.2866514 3.4063303 -1.1735227 3.0374136 1.3935509 3.5653033 -1.2576071 4gR 0.6440104 4.3268766 1.373611335 TRUE
caggagcggatcaaggcggagaggaagcgcatgaggaaccgcatcgctgcctccaagtgccgaaaaaggaagctggagagaatcgcccggctggaggaaaaagtgaaaaccttgaaagctcagaactcggagctggcgtccacggccaacatgctcagggaaagggtggcacagcttaaacagaaagtcatgaactaaagaa 4  False 296 280 382 496 415 258 49 16 14 17 46 20 354.5 -1.39836843296956 -1.60863752797376 -1.63338517493057 -1.62864905943314 -1.38924348834836 -1.5621626354001 0.108270125802806 0.14930565069929 0.14326866129021 0.135034946950988 0.106803217087004 0.154418244222669 -1.50730612114982 0.0524626079340185 0.0253041325934334 0.0118946230193087 -0.00317944157550554 0.0170303120840401 -0.00200644964945659 0.0160472515955757 -0.00692422847198856 0.0158110268450799 0.0272317673785165 0.0117246977936015 0.00763988962453041 0.0161638930265413 0.0118147025549179 0.00581887243588924 QERIKAERKRMRNRIAASKCRKRKLERIARLEEKVKTLKAQNSELASTANMLRERVAQLKQKVMNAAAAAAAAAAAAAAAAAAAAAAAAAAAAAAAAAAAAAAAAAAAAAAACAAA NFIL3 AAAAAAAAAAAAAAAAAAAAAAAAAAAAAAAAAAAAAAAAAAAAAAACAAA False 2 1 1 -1.4275781 -1.4198326 -1.4396197 -1.4280756 -1.4312581 -1.4322184 -1.4269682 -1.427074 -1.4264034 -1.4280717 -1.42871 0.0050525344 0.019805936 2 2.4229813 -1.4708381 3.6360393 -0.9367253 3.2290194 1.2152969 3.8555899 -0.953555 3.4487526 1.0718675 3.417154 -1.0536802 3.514876 -1.0207493 3.389118 -1.0505561 3.266262 1.1028965 4.1304736 -0.8622173 4gR 0.6440104 4.5970945 1.0738381861 TRUE
caggagcggatcaaggcggagaggaagcgcatgaggaaccgcatcgctgcctccaagtgccgaaaaaggaagctggagagaatcgcccggctggaggaaaaagtgaaaaccttgaaagctcagaactcggagctggcgtccacggccaacatgctcagggaaagggtggcacagcttaaacagaaagtcatgaactaattta 5  False 131 130 240 166 154 143 7 16 16 7 21 15 160.666666666667 -1.7242579674641 -1.39843231919845 -1.46425322475376 -1.57199854764918 -1.32884348085899 -1.47187429453334 0.24237501896169 0.162821215186927 0.138987619987643 0.20890309247176 0.157815506014489 0.182524182463774 -1.46026476495909 0.0707829502932965 -0.0104982933297661 0.0266274695671626 0.0207972819467966 0.0185719434967722 0.0169376999844955 0.0155677402617316 -0.000291110284229151 0.0244601303415925 0.0338623900681613 0.0173247507484429 0.0170909171935907 0.0191059118367325 0.0170322786851278 0.00785086701962267 QERIKAERKRMRNRIAASKCRKRKLERIARLEEKVKTLKAQNSELASTANMLRERVAQLKQKVMNAAAAAAAAAAAAAAAAAAAAAAAAAAAAAAAAAAAAAAAAAAAAAAAACAA NRL AAAAAAAAAAAAAAAAAAAAAAAAAAAAAAAAAAAAAAAAAAAAAAAACAA False 2 1 1 -1.3114388 -1.321154 -1.3274356 -1.3311205 -1.3329122 -1.3285005 -1.3280735 -1.3308508 -1.3327054 -1.3295096 -1.32737 0.006533349 0.025610728 1 2.7321415 -0.83161306 2.7197547 -0.8570775 2.5701692 -0.93133974 3.2712636 -0.7453526 2.8532548 -0.8535969 3.1719038 -0.74748534 2.6381578 -0.9082538 2.9976127 -0.8016447 2.7782483 -0.87942934 3.111525 -0.76843095 4gR 0.6440104 4.050471 0.832422374 TRUE
caggagcggatcaaggcggagaggaagcgcatgaggaaccgcatcgctgcctccaagtgccgaaaaaggaagctggagagaatcgcccggctggaggaaaaagtgaaaaccttgaaagctcagaactcggagctggcgtccacggccaacatgctcagggaaagggtggcacagcttaaacagaaagtcatgaactaatgta 4  False 242 262 325 234 304 354 25 14 23 11 150 28 286.833333333333 -1.53426460564389 -1.62701718723265 -1.44737171070799 -1.54230425441359 -0.953968570609892 -1.55615155796542 0.13896081602676 0.158149575389719 0.118711133809569 0.16962958486339 0.0911975474821387 0.133592763193941 -1.34503608158552 0.0517260782409684 0.0103744949695517 0.0152663212390114 -0.00527588823851707 0.0180390803176625 0.0188285664221874 0.0132966094209494 0.00318574721151163 0.0198616578934065 0.0750155983043292 0.0100115306721019 0.00826910551231341 0.0139839637748576 0.0298128291745266 0.00573718049380177 QERIKAERKRMRNRIAASKCRKRKLERIARLEEKVKTLKAQNSELASTANMLRERVAQLKQKVMNAAAAAAAAAAAAAAAAAAAAAAAAAAAAAAAAAAAAAAAAAAAAAAAAACA TEF AAAAAAAAAAAAAAAAAAAAAAAAAAAAAAAAAAAAAAAAAAAAAAAAACA False 2 1 1 -1.4191568 -1.4209254 -1.421757 -1.4172374 -1.4187427 -1.4262527 -1.4258617 -1.4261538 -1.422419 -1.4274961 -1.4226002 0.0036457304 0.014291263 5 3.2583833 -1.0431294 4.0159945 0.85316026 3.978482 0.87711656 4.5275955 0.7610004 3.9181063 0.87542 3.5184934 0.98828524 3.6837573 -0.9674684 4.2616224 0.8308949 3.4169602 1.0295444 4.4210935 0.8027884 4gR 0.6440104 5.0661163 0.9028807825 TRUE
caggagcggatcaaggcggagaggaagcgcatgaggaaccgcatcgctgcctccaagtgccgaaaaaggaagctggagagaatcgcccggctggaggaaaaagtgaaaaccttgaaagctcagaactcggagctggcgtccacggccaacatgctcagggaaagggtggcacagcttaaacagaaagtcatgaactaaagga 5  False 320 420 407 526 508 388 346 354 380 192 357 369 428.166666666667 -0.857502700366331 -0.871316557132113 -0.718141725204246 -0.982147688378957 -0.850881946812835 -0.813717063981725 0.0728454436412984 0.0676667659648977 0.0625355178525064 0.0695981122302184 0.0725224583704888 0.0827147789147387 -0.84543496164281 0.0288040210403331 0.0847239766702276 0.00800284551590575 0.0809219047615515 0.00771830226587259 0.100508236930955 0.00700448499763685 0.0687735872706929 0.00814913210013903 0.0863322940326852 0.00796140725752064 0.0859842213678079 0.00865825696194242 0.0852259186158722 0.00319478826300753 QERIKAERKRMRNRIAASKCRKRKLERIARLEEKVKTLKAQNSELASTANMLRERVAQLKQKVMNAAAAAAAAAAAAAAAAAAAAAAAAAAAAAAAAAAAAAAAAAAAAAAAAAAC XBP1 AAAAAAAAAAAAAAAAAAAAAAAAAAAAAAAAAAAAAAAAAAAAAAAAAAC False 2 1 1 -1.001919 -1.0346711 -1.1042949 -1.104489 -1.1057153 -1.0479677 -1.0191834 -1.087307 -1.0791546 -1.1075684 -1.069227 0.039973404 0.15669575 5 0.5234331 -1.9087291 0.5958992 -1.820936 0.6887661 -1.9104407 0.71504855 -1.8503463 0.7006782 1.8861272 0.66416514 -1.6982586 0.56313765 -1.856343 0.7012595 -1.7807348 0.6604974 1.8774891 0.75161386 -1.7586281 4gR 0.6440104 1.8225176 1.834803289 TRUE
caggagcggatcaaggcggagaggaagcgcatgaggaaccgcatcgctgcctccaagtgccgaaaaaggaagctggagagaatcgcccggctggaggaaaaagtgaaaaccttgaaagctcagaactcggagctggcgtccacggccaacatgctcagggaaagcgtggcacagcttaaacagaaagtcatgaactaacata 7  False 170 213 196 362 386 248 9 9 12 29 55 14 262.5 -1.72693445558419 -1.69134007358208 -1.48832574920566 -1.39661537571512 -1.31603923161573 -1.65684286614529 0.214445118690633 0.192038323470307 0.157748278026299 0.114354693562407 0.103143960789549 0.176024352151064 -1.46407814494984 0.0585418397845723 -0.010792333970877 0.023559073440089 -0.0126127761831223 0.021904546582648 0.0142413820811833 0.0176690860615296 0.0202442259545528 0.0133896089168114 0.0352680214428124 0.01132299009783 -0.00227086366241014 0.0184255352245376 0.0166093189317039 0.00649314838288481 QERIKAERKRMRNRIAASKCRKRKLERIARLEEKVKTLKAQNSELASTANMLRESVAQLKQKVMNCAAAAAAAAAAAAAAAAAAAAAAAAAAAAAAAAAAAAAAAAAAAAAAAAAA ATF1 CAAAAAAAAAAAAAAAAAAAAAAAAAAAAAAAAAAAAAAAAAAAAAAAAAA False 2 1 1 -1.4760778 -1.4757794 -1.4734287 -1.4711008 -1.4734981 -1.479074 -1.473987 -1.4751183 -1.4728209 -1.4764093 -1.4747294 0.002244444 0.008798221 4 2.1704743 -4.8720045 3.2004302 -2.91013 2.3578706 5.4176702 2.4820452 -4.8732057 2.3454227 -4.474987 2.296373 -5.486509 2.2717175 -4.648676 2.2739663 -4.6186824 2.7346659 -3.4299583 3.0775874 -3.374235 4gS 1.1241163 3.2070172 4.410605744 TRUE
caggagcggatcaaggcggagaggaagcgcatgaggaaccgcatcgctgcctccaagtgccgaaaaaggaagctggagagaatcgcccggctggaggaaaaagtgaaaaccttgaaagctcagaactcggagctggcgtccacggccaacatgctcagggaaagcgtggcacagcttaaacagaaagtcatgaactaagtca 7  False 162 179 284 158 282 230 27 47 17 7 15 24 215.833333333333 -1.3964144794798 -1.19084287815319 -1.49470102914862 -1.55849961800005 -1.60326563493051 -1.47343597251442 0.141598802144406 0.113844779026793 0.134331624380613 0.209744106893935 0.16162442537263 0.147529657917362 -1.41274858267789 0.058782232730796 0.0255187951329444 0.0155561320263076 0.044475642074456 0.0129855240366605 0.0135272990408619 0.0150462310058968 0.00128945788631735 0.0245586033806565 0.00373673550349879 0.0177428882316802 0.0169274468992922 0.0154428229696734 0.0223025199907544 0.00651981148530477 QERIKAERKRMRNRIAASKCRKRKLERIARLEEKVKTLKAQNSELASTANMLRESVAQLKQKVMNACAAAAAAAAAAAAAAAAAAAAAAAAAAAAAAAAAAAAAAAAAAAAAAAAA ATF2 ACAAAAAAAAAAAAAAAAAAAAAAAAAAAAAAAAAAAAAAAAAAAAAAAAA False 2 1 1 -1.4289067 -1.430232 -1.4272094 -1.4370068 -1.429921 -1.4315592 -1.426211 -1.4339156 -1.4282653 -1.4436662 -1.4316895 0.005286193 0.020721877 2 3.0420558 -1.180891 3.5394983 -1.0219271 3.1816635 1.1328377 3.5388694 -1.1061058 3.3556418 1.0920987 3.4194264 -1.0487823 3.211217 -1.1121647 2.9033492 -1.2805731 2.854475 1.2766776 3.5143886 -1.1266428 4gS 1.1241163 3.9420204 1.1378701076 TRUE
caggagcggatcaaggcggagaggaagcgcatgaggaaccgcatcgctgcctccaagtgccgaaaaaggaagctggagagaatcgcccggctggaggaaaaagtgaaaaccttgaaagctcagaactcggagctggcgtccacggccaacatgctcagggaaagcgtggcacagcttaaacagaaagtcatgaactaacaaa 6  False 117 110 121 111 79 96 713 514 502 772 325 350 105.666666666667 -0.359138060748036 -0.402087244720625 -0.29653619581803 -0.176668065118172 -0.335772595943384 -0.412540779790803 0.0976248594284753 0.105852551968227 0.0852313599475171 0.109913916349453 0.144895794984134 0.13092200099416 -0.324780669252744 0.0438285987597891 0.139474624371605 0.0107251274680298 0.134443801568001 0.0120739033416875 0.147731474331366 0.00954660331571304 0.163085913332209 0.0128696453865372 0.142880229893855 0.0159064441511035 0.127977773199007 0.0137043989170009 0.142974113566956 0.00486123422510253 QERIKAERKRMRNRIAASKCRKRKLERIARLEEKVKTLKAQNSELASTANMLRESVAQLKQKVMNAACAAAAAAAAAAAAAAAAAAAAAAAAAAAAAAAAAAAAAAAAAAAAAAAA ATF3 AACAAAAAAAAAAAAAAAAAAAAAAAAAAAAAAAAAAAAAAAAAAAAAAAA False 2 1 1 -0.34080303 -0.36250067 -0.3580196 -0.3860315 -0.37075758 -0.34745884 -0.33394396 -0.30322838 -0.32040632 -0.3994342 -0.35225838 0.02935354 0.11506588 8 -0.77733636 0.76433825 -0.75797963 0.74327826 -0.7497641 -0.7622614 -0.6825509 0.732386 -0.7031965 0.7646018 -0.84244955 -0.6927732 -0.7894733 0.79516053 -0.9850392 0.7352906 -0.84902215 0.76453894 -0.6728162 0.69381607 4gS 1.1241163 -0.09500112 0.744844505 TRUE
caggagcggatcaaggcggagaggaagcgcatgaggaaccgcatcgctgcctccaagtgccgaaaaaggaagctggagagaatcgcccggctggaggaaaaagtgaaaaccttgaaagctcagaactcggagctggcgtccacggccaacatgctcagggaaagcgtggcacagcttaaacagaaagtcatgaactaattaa 5  False 219 159 209 257 179 229 162 157 59 186 10 83 208.666666666667 -0.966904123814189 -0.827947205260527 -1.05627240336525 -0.795081809850234 -1.5889659595571 -1.1017105418794 0.0879190778740426 0.0977729386099142 0.0935631842498753 0.0847492678419623 0.19696166688141 0.110471800295529 -0.964940588875592 0.0409906279964455 0.0727050685915755 0.00965884430042726 0.0858687610512926 0.0111523150671246 0.0626348596287065 0.0104798351867029 0.0906768330155861 0.00992315677686374 0.00530653252715302 0.0216221578721484 0.0558381994873424 0.0115637525307662 0.0719709923431816 0.00454646165662006 QERIKAERKRMRNRIAASKCRKRKLERIARLEEKVKTLKAQNSELASTANMLRESVAQLKQKVMNAAACAAAAAAAAAAAAAAAAAAAAAAAAAAAAAAAAAAAAAAAAAAAAAAA ATF4 AAACAAAAAAAAAAAAAAAAAAAAAAAAAAAAAAAAAAAAAAAAAAAAAAA False 2 1 1 -0.86762995 -0.9210894 -0.9433892 -0.9140954 -0.85503393 -0.85231286 -0.8557512 -0.85470194 -0.8395528 -0.92026746 -0.8823824 0.03777213 0.14806676 5 0.61391664 -1.0418731 0.70302284 -1.0882503 0.70760584 -1.17256 0.8601068 0.8789332 0.6756718 0.88987327 0.67882705 -0.8762594 0.5808345 1.0387791 0.5721327 1.0314865 0.5828968 0.97990066 0.8946694 -0.8558752 4gS 1.1241163 1.3729302 0.9853790727 TRUE
caggagcggatcaaggcggagaggaagcgcatgaggaaccgcatcgctgcctccaagtgccgaaaaaggaagctggagagaatcgcccggctggaggaaaaagtgaaaaccttgaaagctcagaactcggagctggcgtccacggccaacatgctcagggaaagcgtggcacagcttaaacagaaagtcatgaactaagcga 7  False 156 167 123 272 160 216 11 8 1 10 48 15 182.333333333333 -1.64433053632839 -1.65695259054607 -2.05905271367839 -1.60947842115393 -1.09901128463802 -1.59500231291859 0.198257923266448 0.205040394241156 0.496793948662112 0.174163716458485 0.12949143325312 0.173852168441608 -1.45814336189928 0.0747498983010247 -0.00171741628532218 0.0217807381339932 -0.00869042250698837 0.0233876071495405 -0.0496846650305508 0.0556449499391339 -0.00467956897225225 0.0203925521395841 0.0590930255998181 0.0142153763075915 0.00420236164908266 0.0181981595974516 0.0172675733888455 0.00829085971777079 QERIKAERKRMRNRIAASKCRKRKLERIARLEEKVKTLKAQNSELASTANMLRESVAQLKQKVMNAAAACAAAAAAAAAAAAAAAAAAAAAAAAAAAAAAAAAAAAAAAAAAAAAA ATF5 AAAACAAAAAAAAAAAAAAAAAAAAAAAAAAAAAAAAAAAAAAAAAAAAAA False 2 1 1 -1.4486542 -1.4515429 -1.4442428 -1.4469947 -1.44951 -1.4514561 -1.4399403 -1.4356558 -1.4433647 -1.4472045 -1.4458567 0.0051190774 0.020066785 9 3.9457695 -1.0506134 4.7419043 -0.897829 3.9236498 1.0383021 5.245858 -0.8133512 3.9246259 1.0885619 4.4492693 -0.930547 3.9658089 -0.9879068 4.9034834 -0.76722527 4.188375 0.970585 5.3373127 -0.7636189 4gS 1.1241163 5.148567 0.9308540464 TRUE
caggagcggatcaaggcggagaggaagcgcatgaggaaccgcatcgctgcctccaagtgccgaaaaaggaagctggagagaatcgcccggctggaggaaaaagtgaaaaccttgaaagctcagaactcggagctggcgtccacggccaacatgctcagggaaagcgtggcacagcttaaacagaaagtcatgaactaatgga 5  False 287 280 300 284 456 411 33 34 21 15 41 31 336.333333333333 -1.50340130761448 -1.40212635821874 -1.45046115514944 -1.51046457132745 -1.45024883400378 -1.57033627464709 0.12374911850581 0.114657418368978 0.123456003571915 0.148024038323614 0.108902549251725 0.12734262256163 -1.47528099781136 0.0500875607974416 0.0137651559895734 0.0135951547362126 0.0203759272487564 0.013078216453487 0.0184825235974971 0.0138280733027147 0.00691380498752237 0.0173318988639383 0.0205346915683253 0.0119551593458944 0.0067843052919222 0.01332972369403 0.015366758291157 0.00555544488508303 QERIKAERKRMRNRIAASKCRKRKLERIARLEEKVKTLKAQNSELASTANMLRESVAQLKQKVMNAAAAACAAAAAAAAAAAAAAAAAAAAAAAAAAAAAAAAAAAAAAAAAAAAA ATF6 AAAAACAAAAAAAAAAAAAAAAAAAAAAAAAAAAAAAAAAAAAAAAAAAAA False 2 1 1 -1.4446051 -1.4544703 -1.4464663 -1.448316 -1.4526469 -1.450324 -1.4483283 -1.447118 -1.4410342 -1.4557054 -1.4489014 0.004515299 0.017699974 4 4.95273 -0.80877334 4.5573378 -0.9626138 5.3369465 0.77843356 5.281742 -0.8186387 4.36622 1.0109104 4.9471188 -0.8286521 4.4465804 -0.9457034 4.4440746 -0.9251499 5.520175 0.72244847 5.2049947 -0.8499236 4gS 1.1241163 5.591754 0.86512472328 TRUE
caggagcggatcaaggcggagaggaagcgcatgaggaaccgcatcgctgcctccaagtgccgaaaaaggaagctggagagaatcgcccggctggaggaaaaagtgaaaaccttgaaagctcagaactcggagctggcgtccacggccaacatgctcagggaaagcgtggcacagcttaaacagaaagtcatgaactaaacaa 6  False 304 219 338 340 239 332 50 16 18 27 20 18 295.333333333333 -1.40023184702003 -1.54131810146322 -1.52775022296091 -1.39900956519474 -1.47118132056671 -1.6689014362344 0.107239051618145 0.152677901486229 0.130079257110572 0.117961604486131 0.149047800470331 0.156567216068155 -1.48001440564571 0.0537116895840412 0.02509941677275 0.011781348571343 0.00449924196676788 0.0174149625179536 0.00982552139206774 0.0145699313961662 0.0199638941220222 0.0138119363715222 0.0182367544301672 0.0163622451175049 -0.00353310723961636 0.0163888389272174 0.0148417539602671 0.00595741390513211 QERIKAERKRMRNRIAASKCRKRKLERIARLEEKVKTLKAQNSELASTANMLRESVAQLKQKVMNAAAAAACAAAAAAAAAAAAAAAAAAAAAAAAAAAAAAAAAAAAAAAAAAAA ATF6B AAAAAACAAAAAAAAAAAAAAAAAAAAAAAAAAAAAAAAAAAAAAAAAAAA False 2 1 1 -1.4518003 -1.4545997 -1.4489914 -1.45685 -1.4594464 -1.4571223 -1.4491352 -1.4369713 -1.4449077 -1.4542958 -1.451412 0.006726762 0.026368907 8 3.1821995 -1.3415048 3.1064844 -1.4141649 3.4236612 1.2426001 3.5471368 -1.3525879 2.9308786 1.6416059 3.2871246 -1.3303667 3.3842087 -1.2521416 3.797692 -0.99974144 3.656157 1.1267554 3.6590538 -1.1908362 4gS 1.1241163 4.083421 1.2892304913 TRUE
caggagcggatcaaggcggagaggaagcgcatgaggaaccgcatcgctgcctccaagtgccgaaaaaggaagctggagagaatcgcccggctggaggaaaaagtgaaaaccttgaaagctcagaactcggagctggcgtccacggccaacatgctcagggaaagcgtggcacagcttaaacagaaagtcatgaactaagaaa 6  False 134 166 141 205 217 165 23 12 21 19 21 28 171.333333333333 -1.38793719081288 -1.54422167575645 -1.23703034973062 -1.35677474303265 -1.42881051686651 -1.32826054808911 0.153159121075728 0.174818448239726 0.132330810058385 0.141445698380356 0.148811391291896 0.148587660415376 -1.36624837602178 0.0605349784865537 0.0264501153117208 0.016826155817741 0.00416805037327339 0.019940388844133 0.0423885041654619 0.0148221235804788 0.0249091021743074 0.016561651518437 0.0228881580321027 0.0163362924706804 0.0321238379883507 0.0155535705000951 0.027460074703144 0.00671421668868558 QERIKAERKRMRNRIAASKCRKRKLERIARLEEKVKTLKAQNSELASTANMLRESVAQLKQKVMNAAAAAAACAAAAAAAAAAAAAAAAAAAAAAAAAAAAAAAAAAAAAAAAAAA ATF7 AAAAAAACAAAAAAAAAAAAAAAAAAAAAAAAAAAAAAAAAAAAAAAAAAA False 2 1 1 -1.2005253 -1.2059757 -1.2093866 -1.2267659 -1.221718 -1.2104266 -1.1926268 -1.1768184 -1.1926656 -1.2622972 -1.2099205 0.023483297 0.09205452 8 1.6015935 -1.0522074 1.7183144 -0.98917377 1.7038244 1.0121257 1.949314 -0.9305495 1.6335834 1.0903684 1.7017521 -1.0083544 1.4944879 -1.1049584 1.5214727 -1.035341 1.5095598 1.0997854 2.0074732 -0.9821246 4gS 1.1241163 2.370099 1.0304988687 TRUE
caggagcggatcaaggcggagaggaagcgcatgaggaaccgcatcgctgcctccaagtgccgaaaaaggaagctggagagaatcgcccggctggaggaaaaagtgaaaaccttgaaagctcagaactcggagctggcgtccacggccaacatgctcagggaaagcgtggcacagcttaaacagaaagtcatgaactaactaa 6  False 134 217 182 287 183 268 13 10 11 41 10 18 211.833333333333 -1.55237223326756 -1.66757168084637 -1.4919733011387 -1.23852949938339 -1.5954081231334 -1.60496967579944 0.187837895980823 0.183627136019552 0.164135526122834 0.106839326613299 0.196507163928373 0.15954274848944 -1.45903377991866 0.0635118259715585 0.00838517979363779 0.0206359874883796 -0.00990167218853505 0.0209451378354719 0.0138328266926545 0.0183845096320817 0.0387542494036404 0.0125096465717594 0.00459932142313169 0.0215722632162008 0.0031590173980596 0.0167003059303345 0.0171688129750312 0.00704439272183524 QERIKAERKRMRNRIAASKCRKRKLERIARLEEKVKTLKAQNSELASTANMLRESVAQLKQKVMNAAAAAAAACAAAAAAAAAAAAAAAAAAAAAAAAAAAAAAAAAAAAAAAAAA BACH1 AAAAAAAACAAAAAAAAAAAAAAAAAAAAAAAAAAAAAAAAAAAAAAAAAA False 2 1 1 -1.4225562 -1.4388367 -1.4181399 -1.4206246 -1.4222139 -1.4185746 -1.4122505 -1.4101344 -1.4219859 -1.4237493 -1.4209065 0.0077409726 0.030344613 4 4.6890135 -0.7384144 3.741035 -1.0239766 4.273195 0.80029154 4.4900374 -0.78227496 4.198551 0.8330188 3.9727411 -0.83999205 3.7231936 -0.88822186 4.0405664 -0.804006 3.4831257 1.0074649 5.159782 -0.67314315 4gS 1.1241163 4.8630857 0.83908040332 TRUE
caggagcggatcaaggcggagaggaagcgcatgaggaaccgcatcgctgcctccaagtgccgaaaaaggaagctggagagaatcgcccggctggaggaaaaagtgaaaaccttgaaagctcagaactcggagctggcgtccacggccaacatgctcagggaaagcgtggcacagcttaaacagaaagtcatgaactaatcta 6  False 86 94 186 245 209 107 15 4 10 18 18 5 154.5 -1.38331190340632 -1.68940387888033 -1.52506120051822 -1.42026603707286 -1.46279533393927 -1.713272766943 0.187898190505461 0.285224616730678 0.170445978296741 0.140750124291056 0.157189908368807 0.282035665141604 -1.48340250982264 0.07483582518661 0.0269582522483786 0.0206426114821673 -0.0123919272074006 0.0325336932274411 0.0101267137065312 0.0190913314366871 0.0174750076886563 0.0164802078562814 0.0191573555280511 0.0172560735724546 -0.00817772320860016 0.0295223815292485 0.0144659635300652 0.00830039026925734 QERIKAERKRMRNRIAASKCRKRKLERIARLEEKVKTLKAQNSELASTANMLRESVAQLKQKVMNAAAAAAAAACAAAAAAAAAAAAAAAAAAAAAAAAAAAAAAAAAAAAAAAAA BACH2 AAAAAAAAACAAAAAAAAAAAAAAAAAAAAAAAAAAAAAAAAAAAAAAAAA False 2 1 1 -1.4646426 -1.4636936 -1.4579 -1.4642583 -1.455422 -1.4583426 -1.4551775 -1.4572085 -1.4552531 -1.4587177 -1.4590616 0.0037692415 0.014775427 5 3.518009 -1.4289539 3.35983 -1.4744207 4.8091836 0.9799395 4.090516 1.3531338 4.1508203 1.0980812 4.7688174 -0.92915154 4.2482076 1.0637416 4.055518 -1.1251874 4.346465 1.0549943 5.973284 0.7671454 4gS 1.1241163 5.0180264 1.12747493771 TRUE
caggagcggatcaaggcggagaggaagcgcatgaggaaccgcatcgctgcctccaagtgccgaaaaaggaagctggagagaatcgcccggctggaggaaaaagtgaaaaccttgaaagctcagaactcggagctggcgtccacggccaacatgctcagggaaagcgtggcacagcttaaacagaaagtcatgaactaaacta 7  False 369 359 329 401 435 493 4438 4365 2505 3744 3508 4502 397.666666666667 -0.163199073959311 -0.140087100511441 -0.124898668159369 -0.0961834962212339 -0.139573028243038 -0.13842637582877 0.0632508834243861 0.0653869636860484 0.0610449807489587 0.0656210484177842 0.0707983210415838 0.0729296743172726 -0.133593260051643 0.0269979803250977 0.161000602709175 0.00694878119326811 0.164328432196835 0.00745826023720948 0.166956268956911 0.00683753275771384 0.17250972330272 0.00768346403329544 0.164418725655157 0.00777213403441528 0.156670988336768 0.00763399078948881 0.164179600470858 0.00299447186720055 QERIKAERKRMRNRIAASKCRKRKLERIARLEEKVKTLKAQNSELASTANMLRESVAQLKQKVMNAAAAAAAAAACAAAAAAAAAAAAAAAAAAAAAAAAAAAAAAAAAAAAAAAA BATF AAAAAAAAAACAAAAAAAAAAAAAAAAAAAAAAAAAAAAAAAAAAAAAAAA False 2 1 1 -0.1665045 -0.17193139 -0.18025804 -0.20919657 -0.18936872 -0.176049 -0.14393485 -0.12719393 -0.14846778 -0.21828866 -0.17311934 0.028439341 0.11148222 10 -1.5734229 -0.67549956 -1.5748409 -0.6851399 -1.475982 -0.7120695 -1.3750491 -0.7008822 -1.3042452 -0.78256917 -1.4933673 -0.69739187 -1.522521 -0.75939703 -1.8182739 -0.67931414 -1.6088965 -0.6988256 -1.4625087 -0.6390232 4gS 1.1241163 -0.834949 0.70301121 TRUE
caggagcggatcaaggcggagaggaagcgcatgaggaaccgcatcgctgcctccaagtgccgaaaaaggaagctggagagaatcgcccggctggaggaaaaagtgaaaaccttgaaagctcagaactcggagctggcgtccacggccaacatgctcagggaaagcgtggcacagcttaaacagaaagtcatgaactaaccga 7  False 190 131 149 188 272 170 361 253 91 197 525 362 183.333333333333 -0.695029988016075 -0.644154001621279 -0.838124374257932 -0.693936718227677 -0.556371297572555 -0.573077487209876 0.0844820163307073 0.101329445295832 0.0921229127609762 0.0935771880656191 0.0866051258033149 0.105738186209594 -0.669588833022313 0.0380060299900151 0.102573329388729 0.00928124659238917 0.106832841126239 0.0115579823577226 0.0870692074940291 0.0103185131031421 0.102519750682468 0.0109568038941031 0.118663233619708 0.00950738147328957 0.111173423566503 0.0110682564700569 0.104729832566824 0.00421542597700477 QERIKAERKRMRNRIAASKCRKRKLERIARLEEKVKTLKAQNSELASTANMLRESVAQLKQKVMNAAAAAAAAAAACAAAAAAAAAAAAAAAAAAAAAAAAAAAAAAAAAAAAAAA BATF2 AAAAAAAAAAACAAAAAAAAAAAAAAAAAAAAAAAAAAAAAAAAAAAAAAA False 2 1 1 -0.6645646 -0.681791 -0.66654724 -0.7279225 -0.69492877 -0.6601504 -0.6260191 -0.5979019 -0.62300086 -0.75422806 -0.66970545 0.047945384 0.1879459 10 0.14698821 -1.0750997 0.18060738 -1.0104672 0.1521666 0.99205846 0.30835652 -0.9628558 0.20885193 1.0440123 0.14879602 -0.95512176 0.056975543 -1.0567551 -0.016973615 -0.9880196 0.060637534 1.0313388 0.37100983 -0.9569835 4gS 1.1241163 0.84770316 1.0072712329 TRUE
caggagcggatcaaggcggagaggaagcgcatgaggaaccgcatcgctgcctccaagtgccgaaaaaggaagctggagagaatcgcccggctggaggaaaaagtgaaaaccttgaaagctcagaactcggagctggcgtccacggccaacatgctcagggaaagcgtggcacagcttaaacagaaagtcatgaactaaaaca 7  False 157 182 173 231 278 173 3708 3894 2489 2488 4354 3785 199 0.0312944646386376 0.0147430079948989 0.0549879978879675 -0.0571379000804212 0.0539144058619714 0.122420559944357 0.084984198586471 0.0840019359175829 0.0733645220693235 0.0803611807509351 0.0830520255899417 0.101186164879801 0.0319226501911699 0.0340312495136521 0.182367783214049 0.00933641664576265 0.18198888279277 0.00958154750098 0.187105033960749 0.00821742126459063 0.177081509960204 0.00940936264903725 0.185659487437572 0.00911732743401615 0.183975417210199 0.010591768823149 0.182537741740242 0.00377456454324403 QERIKAERKRMRNRIAASKCRKRKLERIARLEEKVKTLKAQNSELASTANMLRESVAQLKQKVMNAAAAAAAAAAAACAAAAAAAAAAAAAAAAAAAAAAAAAAAAAAAAAAAAAA BATF3 AAAAAAAAAAAACAAAAAAAAAAAAAAAAAAAAAAAAAAAAAAAAAAAAAA False 2 1 1 0.14314556 0.14808095 0.14261162 0.14900768 0.14195573 0.14129436 0.14412141 0.15728796 0.15963542 0.13160002 0.14587407 0.008134816 0.031888478 10 -3.3250918 0.7303225 -3.3774471 0.76337874 -3.326768 -0.7593894 -3.3292751 0.77395785 -3.1229181 -0.8033745 -3.5099492 0.6925307 -3.4445944 0.73090553 -3.6494944 0.7454422 -3.3548822 -0.7727252 -3.299352 0.73079693 4gS 1.1241163 -2.6880155 0.750282386 TRUE
caggagcggatcaaggcggagaggaagcgcatgaggaaccgcatcgctgcctccaagtgccgaaaaaggaagctggagagaatcgcccggctggaggaaaaagtgaaaaccttgaaagctcagaactcggagctggcgtccacggccaacatgctcagggaaagcgtggcacagcttaaacagaaagtcatgaactaaatca 7  False 199 147 190 223 247 248 35 16 15 11 31 23 209 -1.38090816106709 -1.43210277199702 -1.41645849907275 -1.52914514633007 -1.35302918909235 -1.50863655179607 0.12669438805519 0.160000226615735 0.144845319252082 0.170345319321517 0.1298570643567 0.148117024663842 -1.4258903491858 0.058887590529036 0.0272223288692259 0.0139187238714692 0.016956715186698 0.0182501719125897 0.0222910967499685 0.0162238500698441 0.00472652621623429 0.0199454621010351 0.0312073191096773 0.0142555147445258 0.0132427890348989 0.0155043062050595 0.020844905398129 0.0065314972099042 QERIKAERKRMRNRIAASKCRKRKLERIARLEEKVKTLKAQNSELASTANMLRESVAQLKQKVMNAAAAAAAAAAAAACAAAAAAAAAAAAAAAAAAAAAAAAAAAAAAAAAAAAA CEBPA AAAAAAAAAAAAACAAAAAAAAAAAAAAAAAAAAAAAAAAAAAAAAAAAAA False 2 1 1 -1.448013 -1.4449714 -1.447757 -1.4500223 -1.447322 -1.4458524 -1.4470723 -1.4445053 -1.4418932 -1.4459447 -1.4463354 0.0022428522 0.008791981 9 4.433651 -0.92971534 4.918932 0.8162471 4.395453 0.95650005 4.2336903 1.0399063 3.958385 1.0569477 4.151194 0.95209175 4.315884 0.9631187 4.8119698 0.83559185 4.6703978 0.8598434 5.486391 0.7350532 4gS 1.1241163 5.223556 0.9145015403 TRUE
caggagcggatcaaggcggagaggaagcgcatgaggaaccgcatcgctgcctccaagtgccgaaaaaggaagctggagagaatcgcccggctggaggaaaaagtgaaaaccttgaaagctcagaactcggagctggcgtccacggccaacatgctcagggaaagcgtggcacagcttaaacagaaagtcatgaactaatcaa 5  False 94 123 102 145 173 118 15 5 21 4 20 11 125.833333333333 -1.40894719469375 -1.70193693522621 -1.14550178080121 -1.68797566337814 -1.37697797556945 -1.50710050970626 0.185576791848238 0.254882331955242 0.138380310504889 0.266723757780096 0.156693839562211 0.207601442006429 -1.3840382161319 0.0756709362510168 0.0241419432841733 0.0203875811891805 -0.013821490388282 0.0290727486707663 0.0526404459409076 0.0154997166759846 -0.0138706860282117 0.031230259941616 0.0285782570680466 0.0172016158791302 0.0134035758651658 0.0217309005010369 0.02548692059716 0.00839301633084571 QERIKAERKRMRNRIAASKCRKRKLERIARLEEKVKTLKAQNSELASTANMLRESVAQLKQKVMNAAAAAAAAAAAAAACAAAAAAAAAAAAAAAAAAAAAAAAAAAAAAAAAAAA CEBPB AAAAAAAAAAAAAACAAAAAAAAAAAAAAAAAAAAAAAAAAAAAAAAAAAA False 2 1 1 -1.3968835 -1.3882768 -1.3943974 -1.3852525 -1.3914287 -1.382444 -1.3879162 -1.3605481 -1.3903748 -1.42501 -1.3902533 0.01580546 0.061957408 10 2.6061382 -1.1725204 2.9827676 -0.9859574 2.740553 1.1123319 3.3975434 -0.87131345 2.88513 1.0430447 2.953517 -0.96407133 2.5055299 -1.181548 2.9313269 -0.9046606 2.461175 1.2221615 2.9056513 -1.2039356 4gS 1.1241163 3.522895 1.06615448174 TRUE
caggagcggatcaaggcggagaggaagcgcatgaggaaccgcatcgctgcctccaagtgccgaaaaaggaagctggagagaatcgcccggctggaggaaaaagtgaaaaccttgaaagctcagaactcggagctggcgtccacggccaacatgctcagggaaagcgtggcacagcttaaacagaaagtcatgaactaagcaa 6  False 173 140 216 227 202 263 24 15 18 16 27 20 203.5 -1.44929421499438 -1.43641735581265 -1.40117470382906 -1.43160101886597 -1.33467359594974 -1.56789294747447 0.146093459854471 0.164620691626068 0.133902186415291 0.147991214233225 0.139899875178694 0.15410592325807 -1.43194699816514 0.0599343192341519 0.0197093946668146 0.0160499179036734 0.0164645790314437 0.018777197920854 0.0240030057285416 0.0149981304721711 0.0161478127256784 0.0173280555434793 0.0332223687335479 0.0153579995300755 0.0070400631477758 0.0161312004992616 0.0201731342226656 0.00664759477062236 QERIKAERKRMRNRIAASKCRKRKLERIARLEEKVKTLKAQNSELASTANMLRESVAQLKQKVMNAAAAAAAAAAAAAAACAAAAAAAAAAAAAAAAAAAAAAAAAAAAAAAAAAA CEBPD AAAAAAAAAAAAAAACAAAAAAAAAAAAAAAAAAAAAAAAAAAAAAAAAAA False 2 1 1 -1.3838853 -1.3856441 -1.3941298 -1.4017072 -1.3977355 -1.385102 -1.3811605 -1.3880998 -1.3909987 -1.4030365 -1.3911499 0.0077011967 0.03018869 3 4.986616 -0.5807748 5.6252484 -0.5172576 4.4975753 0.67700124 4.8848853 -0.6515945 4.2582765 0.72635317 4.8245983 -0.59629536 4.481945 -0.6427585 4.5412865 -0.6481863 4.580487 0.65842545 5.334338 -0.5866899 4gS 1.1241163 5.4874873 0.628533684 TRUE
caggagcggatcaaggcggagaggaagcgcatgaggaaccgcatcgctgcctccaagtgccgaaaaaggaagctggagagaatcgcccggctggaggaaaaagtgaaaaccttgaaagctcagaactcggagctggcgtccacggccaacatgctcagggaaagcgtggcacagcttaaacagaaagtcatgaactaataca 6  False 143 166 216 142 239 220 20 24 18 9 24 26 187.666666666667 -1.44695241540024 -1.3543198584975 -1.40117470382906 -1.4606364973061 -1.41803530922499 -1.43626938175446 0.159223681832077 0.138001771127623 0.133902186415291 0.192264709594496 0.140692802018338 0.144865849553792 -1.41391713131172 0.0605285322889639 0.0199666662193561 0.017492412215243 0.0258288997657717 0.0157409530010834 0.0240030057285416 0.0149981304721711 0.0127480948049289 0.0225119685933111 0.0240710442475738 0.0154450458552783 0.0208178990944287 0.0151639860119765 0.0221729108137964 0.00671350171085758 QERIKAERKRMRNRIAASKCRKRKLERIARLEEKVKTLKAQNSELASTANMLRESVAQLKQKVMNAAAAAAAAAAAAAAAACAAAAAAAAAAAAAAAAAAAAAAAAAAAAAAAAAA CEBPE AAAAAAAAAAAAAAAACAAAAAAAAAAAAAAAAAAAAAAAAAAAAAAAAAA False 2 1 1 -1.3194954 -1.3267006 -1.3214904 -1.324526 -1.323984 -1.3120016 -1.313875 -1.3004497 -1.3012995 -1.3452748 -1.3189096 0.01309823 0.05134506 10 2.0631905 -1.1279981 2.1861362 -1.0845661 2.204362 1.0660962 2.5122733 -0.95057005 2.1892471 -1.0818352 2.342071 -0.9635463 2.0027423 -1.1456221 2.04117 -1.0741974 2.0736208 -1.0713536 2.5314462 -0.99320555 4gS 1.1241163 2.9005876 1.0558990648 TRUE
caggagcggatcaaggcggagaggaagcgcatgaggaaccgcatcgctgcctccaagtgccgaaaaaggaagctggagagaatcgcccggctggaggaaaaagtgaaaaccttgaaagctcagaactcggagctggcgtccacggccaacatgctcagggaaagcgtggcacagcttaaacagaaagtcatgaactaacaca 7  False 293 349 550 336 539 537 50 9 33 13 47 47 434 -1.38960995008811 -1.82662111592572 -1.49403667783774 -1.59552515707181 -1.45918237905405 -1.52592678866219 0.107742318343859 0.187098477563593 0.100840415077637 0.154331651991115 0.102277628584746 0.109158298154896 -1.50349557973925 0.0479708356429636 0.0262663449426248 0.0118366377652563 -0.0280433935735286 0.0213410908993273 0.013601711773818 0.0112949440385656 -0.00304580350664316 0.0180704473010436 0.0195539803238818 0.01122788544118 0.011432915204806 0.0114262603050373 0.0122373474681801 0.00532066902965403 QERIKAERKRMRNRIAASKCRKRKLERIARLEEKVKTLKAQNSELASTANMLRESVAQLKQKVMNAAAAAAAAAAAAAAAAACAAAAAAAAAAAAAAAAAAAAAAAAAAAAAAAAA CREB3 AAAAAAAAAAAAAAAAACAAAAAAAAAAAAAAAAAAAAAAAAAAAAAAAAA False 2 1 1 -1.4533219 -1.45609 -1.4556689 -1.4506752 -1.454798 -1.4438426 -1.441843 -1.4447898 -1.4456363 -1.4566941 -1.4503359 0.0057547707 0.022558702 7 3.6641033 -1.1829392 4.070487 -1.0972506 3.9425125 1.1609883 4.244415 -1.0447772 3.5882988 1.2606862 4.5858774 -0.84878683 4.076686 -0.97539735 4.5784483 -0.88028276 4.3539 0.9523242 4.3846664 -1.0201969 4gS 1.1241163 4.834901 1.0423629519 TRUE
caggagcggatcaaggcggagaggaagcgcatgaggaaccgcatcgctgcctccaagtgccgaaaaaggaagctggagagaatcgcccggctggaggaaaaagtgaaaaccttgaaagctcagaactcggagctggcgtccacggccaacatgctcagggaaagcgtggcacagcttaaacagaaagtcatgaactaacgga 6  False 224 170 239 227 267 265 25 13 16 34 26 45 232 -1.51198860130074 -1.52881575550174 -1.46307292511555 -1.22559686979838 -1.42699659665458 -1.32805944326959 0.140003632356402 0.169246978846995 0.139025490908638 0.117130009521037 0.134984426636093 0.12133025072047 -1.39206980321249 0.054769386532272 0.0128217505912991 0.0153808856862908 0.00592530221639273 0.0193048880303294 0.0170699031130925 0.0155719821119163 0.0402685104017227 0.0137145662416838 0.0230872874861273 0.0148183889241978 0.0321448888480218 0.0127003723128799 0.0245960998293775 0.00607472800483004 QERIKAERKRMRNRIAASKCRKRKLERIARLEEKVKTLKAQNSELASTANMLRESVAQLKQKVMNAAAAAAAAAAAAAAAAAACAAAAAAAAAAAAAAAAAAAAAAAAAAAAAAAA CREB3L1 AAAAAAAAAAAAAAAAAACAAAAAAAAAAAAAAAAAAAAAAAAAAAAAAAA False 2 1 1 -1.4366479 -1.4300196 -1.4191799 -1.4362599 -1.4341486 -1.4296855 -1.4241688 -1.4208913 -1.4233261 -1.4463177 -1.4300646 0.008468904 0.033198103 6 3.1773946 -1.1883669 3.665988 -0.98536736 3.8875318 0.8847271 3.8691835 -1.005964 3.3588119 1.1221521 4.2000566 -0.84438604 3.9740133 -0.8878639 3.9301074 -0.87423927 4.444744 0.79567045 4.060416 -0.99627775 4gS 1.1241163 4.5427866 0.9585014972 TRUE
caggagcggatcaaggcggagaggaagcgcatgaggaaccgcatcgctgcctccaagtgccgaaaaaggaagctggagagaatcgcccggctggaggaaaaagtgaaaaccttgaaagctcagaactcggagctggcgtccacggccaacatgctcagggaaagcgtggcacagcttaaacagaaagtcatgaactaaacga 7  False 202 148 243 332 307 202 30 14 25 13 15 9 239 -1.42964787674929 -1.47054385600743 -1.34160779766109 -1.59225209082302 -1.62802550558951 -1.72749885859016 0.132927765661322 0.167394585693468 0.117831484392336 0.154465692446609 0.160310788849471 0.212198701986581 -1.49049765056712 0.0611604693121576 0.0218677535437669 0.0146035265925538 0.0125719939488886 0.0190935977452052 0.0306749821498966 0.0131980815545819 -0.00266256539314821 0.0180861418844681 0.00101863385072809 0.0175986791744555 -0.00966685439726203 0.0222121235515155 0.0136790083912981 0.00678359279230181 QERIKAERKRMRNRIAASKCRKRKLERIARLEEKVKTLKAQNSELASTANMLRESVAQLKQKVMNAAAAAAAAAAAAAAAAAAACAAAAAAAAAAAAAAAAAAAAAAAAAAAAAAA CREB3L2 AAAAAAAAAAAAAAAAAAACAAAAAAAAAAAAAAAAAAAAAAAAAAAAAAA False 2 1 1 -1.4613479 -1.4629605 -1.4607292 -1.463236 -1.4605126 -1.461277 -1.4556118 -1.4597174 -1.4582269 -1.4713968 -1.4615017 0.0041270982 0.016178226 10 3.384134 -1.4103714 3.4935417 -1.4012223 4.405052 1.1158556 3.6381197 -1.4830081 3.342145 -1.4633096 4.0125823 -1.1427094 3.4107203 -1.3318439 3.629741 -1.2990365 2.9124346 -1.6381353 3.1567414 -1.851001 4gS 1.1241163 4.2244825 1.413649329 TRUE
caggagcggatcaaggcggagaggaagcgcatgaggaaccgcatcgctgcctccaagtgccgaaaaaggaagctggagagaatcgcccggctggaggaaaaagtgaaaaccttgaaagctcagaactcggagctggcgtccacggccaacatgctcagggaaagcgtggcacagcttaaacagaaagtcatgaactaagtta 7  False 157 161 244 217 331 196 13 10 3 14 26 15 217.666666666667 -1.5980259585374 -1.58579343438499 -1.94212767276485 -1.45578205768379 -1.48963026771492 -1.56599503839152 0.185270838868858 0.188042040752698 0.290350127383706 0.156024252154492 0.130997113011451 0.175619848016518 -1.55096028877518 0.0705255268667064 0.00336963328452222 0.0203539690055391 -0.000573766296160155 0.0214487169369636 -0.036588112494461 0.0325215682409129 0.0133164934078038 0.0182686311580778 0.0162114565428692 0.0143806675845948 0.00723872878825915 0.0183831933264509 0.00697281530016303 0.00782231498722618 QERIKAERKRMRNRIAASKCRKRKLERIARLEEKVKTLKAQNSELASTANMLRESVAQLKQKVMNAAAAAAAAAAAAAAAAAAAACAAAAAAAAAAAAAAAAAAAAAAAAAAAAAA CREB3L3 AAAAAAAAAAAAAAAAAAAACAAAAAAAAAAAAAAAAAAAAAAAAAAAAAA False 2 1 1 -1.452165 -1.4571719 -1.4533856 -1.4519268 -1.4578108 -1.445834 -1.4538294 -1.4418716 -1.4466269 -1.4512482 -1.451187 0.0050469097 0.019783886 10 4.254918 -1.0068929 3.9329495 -1.1500343 3.935504 1.1319951 4.3438115 -1.0355874 3.0716686 1.5303228 4.4980316 -0.8785528 3.3785038 -1.3169011 4.5909786 -0.85752815 3.312324 1.2631042 4.9919972 -0.8467062 4gS 1.1241163 4.7170305 1.1017625135 TRUE
caggagcggatcaaggcggagaggaagcgcatgaggaaccgcatcgctgcctccaagtgccgaaaaaggaagctggagagaatcgcccggctggaggaaaaagtgaaaaccttgaaagctcagaactcggagctggcgtccacggccaacatgctcagggaaagcgtggcacagcttaaacagaaagtcatgaactaactta 7  False 209 211 105 253 290 175 25 39 2 16 18 15 207.166666666667 -1.49201245290783 -1.28702245994506 -1.81838595526076 -1.46123728401806 -1.55827389061053 -1.53216188210834 0.141002547611626 0.115324134485276 0.357206225423399 0.146214972827312 0.150835944519362 0.177884628083224 -1.45245296234337 0.0625420746557756 0.0150163426151799 0.0154906271343683 0.0335050707239647 0.0131542643691475 -0.0227280369149557 0.0400099932480275 0.0126777496458026 0.0171200782665864 0.00867586205554838 0.016558544902831 0.0107802502041029 0.0186202615751618 0.0178987221332377 0.00693683308225017 QERIKAERKRMRNRIAASKCRKRKLERIARLEEKVKTLKAQNSELASTANMLRESVAQLKQKVMNAAAAAAAAAAAAAAAAAAAAACAAAAAAAAAAAAAAAAAAAAAAAAAAAAA CREB3L4 AAAAAAAAAAAAAAAAAAAAACAAAAAAAAAAAAAAAAAAAAAAAAAAAAA False 2 1 1 -1.4368595 -1.4452226 -1.4458313 -1.4494772 -1.4489237 -1.455005 -1.4410304 -1.4542814 -1.4374936 -1.449115 -1.446324 0.006326351 0.024799297 8 4.28948 -0.88155377 4.055388 -0.9921008 3.7501826 -1.1014967 4.101666 -1.0670782 3.7133656 -1.1439098 4.393272 -0.9741724 3.5881767 -1.101111 3.0290318 -1.4560816 4.162923 -0.93224 4.402608 -0.9413313 4gS 1.1241163 4.6345716 1.0591075815 TRUE
caggagcggatcaaggcggagaggaagcgcatgaggaaccgcatcgctgcctccaagtgccgaaaaaggaagctggagagaatcgcccggctggaggaaaaagtgaaaaccttgaaagctcagaactcggagctggcgtccacggccaacatgctcagggaaagcgtggcacagcttaaacagaaagtcatgaactaacgta 6  False 986 953 974 1278 1233 1012 1735 1216 858 1111 1136 750 1072.66666666667 -0.717149171444293 -0.757710628839591 -0.734583962811078 -0.744988087916765 -0.77194226581577 -0.888173544723262 0.0513721797999441 0.0515953871548167 0.0519123604894547 0.0498724866224803 0.0548305342923812 0.0657120188550694 -0.760521906689224 0.0218640334275183 0.100143302209739 0.00564377946242896 0.0938801846682874 0.00588514594878344 0.0986665730157983 0.00581460524717998 0.0965422271238795 0.00583949001812938 0.0949981744139844 0.00601921423318342 0.0781904105011107 0.0068784750705997 0.0946440214204067 0.00242504188142448 QERIKAERKRMRNRIAASKCRKRKLERIARLEEKVKTLKAQNSELASTANMLRESVAQLKQKVMNAAAAAAAAAAAAAAAAAAAAAACAAAAAAAAAAAAAAAAAAAAAAAAAAAA CREB5 AAAAAAAAAAAAAAAAAAAAAACAAAAAAAAAAAAAAAAAAAAAAAAAAAA False 2 1 1 -0.64182854 -0.6637525 -0.6601932 -0.702938 -0.67907894 -0.6528495 -0.6217361 -0.5884915 -0.60991466 -0.73943514 -0.65602183 0.044523332 0.17453146 9 0.107825994 -0.98478824 0.14739656 -0.95613354 0.14244813 -0.9569807 0.26436454 0.90230715 0.18059081 1.0044166 0.13263214 -0.9460633 0.0498181 1.0117706 -0.04091543 0.93872803 0.03357309 0.9737135 0.35598695 -0.8997804 4gS 1.1241163 0.82333374 0.957468196115 TRUE
caggagcggatcaaggcggagaggaagcgcatgaggaaccgcatcgctgcctccaagtgccgaaaaaggaagctggagagaatcgcccggctggaggaaaaagtgaaaaccttgaaagctcagaactcggagctggcgtccacggccaacatgctcagggaaagcgtggcacagcttaaacagaaagtcatgaactaattca 6  False 188 264 247 361 155 188 43 10 21 19 13 16 233.833333333333 -1.30519187383563 -1.7212840590701 -1.39550955726083 -1.51142519715026 -1.47052384573926 -1.5342867316 0.120123155795853 0.181325838577961 0.125193207739806 0.132565513163682 0.182639047098004 0.172562229796088 -1.45591562554756 0.0593407999716283 0.0355405670384528 0.0131968042291156 -0.016028289363718 0.0206826439951857 0.0246375480735831 0.0140226542536636 0.00680132684008419 0.0155218847764166 0.0183089310356011 0.0200498420454042 0.010557829336326 0.0180631339054943 0.017514662013715 0.00658176478212443 QERIKAERKRMRNRIAASKCRKRKLERIARLEEKVKTLKAQNSELASTANMLRESVAQLKQKVMNAAAAAAAAAAAAAAAAAAAAAAACAAAAAAAAAAAAAAAAAAAAAAAAAAA CREBL2 AAAAAAAAAAAAAAAAAAAAAAACAAAAAAAAAAAAAAAAAAAAAAAAAAA False 2 1 1 -1.4657793 -1.4650109 -1.4680948 -1.4620347 -1.4621301 -1.4584383 -1.4651229 -1.4520718 -1.4702566 -1.4700001 -1.463894 0.005556022 0.021779606 1 3.5434434 -1.4483044 3.6726618 -1.3800317 3.457293 -1.6737366 4.5832386 -1.1460648 4.057126 1.238321 4.5880556 -0.9667789 3.0728083 -1.716472 3.9872367 -1.0806121 2.5479536 2.5395837 3.840611 -1.4578056 4gS 1.1241163 4.4210043 1.4647710606 TRUE
caggagcggatcaaggcggagaggaagcgcatgaggaaccgcatcgctgcctccaagtgccgaaaaaggaagctggagagaatcgcccggctggaggaaaaagtgaaaaccttgaaagctcagaactcggagctggcgtccacggccaacatgctcagggaaagcgtggcacagcttaaacagaaagtcatgaactaaagta 6  False 288 189 182 224 256 356 64 42 15 18 19 21 249.166666666667 -1.31350248212325 -1.23655188016891 -1.40429828646904 -1.39577523436735 -1.50616294002038 -1.64371811117814 0.100565467148902 0.115577511360449 0.145326811817663 0.142310583517392 0.150242439965899 0.147238464540439 -1.386565327292 0.0526393513503721 0.0346275584692894 0.0110481844518727 0.0392619173042817 0.0131831654002797 0.0236531391488442 0.0162777811408244 0.0203425967667264 0.016662919541481 0.0143965244482279 0.0164933908586151 -0.000897016055500216 0.0154123419949782 0.0252066269165552 0.00583847587220598 QERIKAERKRMRNRIAASKCRKRKLERIARLEEKVKTLKAQNSELASTANMLRESVAQLKQKVMNAAAAAAAAAAAAAAAAAAAAAAAACAAAAAAAAAAAAAAAAAAAAAAAAAA CREBRF AAAAAAAAAAAAAAAAAAAAAAAACAAAAAAAAAAAAAAAAAAAAAAAAAA False 2 1 1 -1.4476846 -1.4463907 -1.4626899 -1.4630708 -1.4647074 -1.4660568 -1.4543726 -1.4504598 -1.4558282 -1.4699234 -1.4581184 0.008270061 0.03241864 3 4.14205 -0.9923183 4.2643595 -0.9527363 3.328125 1.5276351 3.42526 -1.5690782 2.8099122 1.8795495 3.1294527 -1.5659552 3.3481026 -1.3370934 3.9686244 -1.0684423 3.6008034 1.2827213 3.3203158 -1.6826745 4gS 1.1241163 4.2196627 1.38582041304 TRUE
caggagcggatcaaggcggagaggaagcgcatgaggaaccgcatcgctgcctccaagtgccgaaaaaggaagctggagagaatcgcccggctggaggaaaaagtgaaaaccttgaaagctcagaactcggagctggcgtccacggccaacatgctcagggaaagcgtggcacagcttaaacagaaagtcatgaactaagtaa 6  False 132 99 128 163 144 84 25 15 4 9 13 8 125 -1.35957200239954 -1.3414804245522 -1.67843684380703 -1.49833058411487 -1.4490662926764 -1.50070754393552 0.149422017014947 0.173574919136301 0.257949550023281 0.189521557645873 0.184604377803455 0.242109821398639 -1.43782877363984 0.0773235690326636 0.0295663324634667 0.0164155952530671 0.0272934094212785 0.0197985476705558 -0.00705260181386175 0.0288924408932968 0.00833455422235285 0.0221907773011372 0.020664509190585 0.0202655931174635 0.0140727663184101 0.0253431016099334 0.0195207590828926 0.00857631753752355 QERIKAERKRMRNRIAASKCRKRKLERIARLEEKVKTLKAQNSELASTANMLRESVAQLKQKVMNAAAAAAAAAAAAAAAAAAAAAAAAACAAAAAAAAAAAAAAAAAAAAAAAAA CREBZF AAAAAAAAAAAAAAAAAAAAAAAAACAAAAAAAAAAAAAAAAAAAAAAAAA False 2 1 1 -1.4652383 -1.4652915 -1.466605 -1.4581473 -1.4620705 -1.4582744 -1.452296 -1.4642326 -1.4518467 -1.4636601 -1.4607663 0.0053854734 0.021111056 4 3.8559096 -1.3176403 3.566481 -1.4284581 3.085198 1.7955427 4.0630465 -1.2044998 3.901318 1.2864325 4.241524 -1.0438776 4.47335 -0.9780389 3.321005 -1.5246779 4.37546 1.0073605 5.462518 -0.89915645 4gS 1.1241163 4.720543 1.24856848236 TRUE
caggagcggatcaaggcggagaggaagcgcatgaggaaccgcatcgctgcctccaagtgccgaaaaaggaagctggagagaatcgcccggctggaggaaaaagtgaaaaccttgaaagctcagaactcggagctggcgtccacggccaacatgctcagggaaagcgtggcacagcttaaacagaaagtcatgaactaaccta 7  False 92 78 95 35 145 121 7 13 10 6 18 6 94.3333333333333 -1.62240308030683 -1.31536825551258 -1.33513614169367 -1.18870142536204 -1.35622423412833 -1.69555147308267 0.248154487578666 0.189069244687824 0.179337694567506 0.274872557304637 0.166737827322469 0.259503376950553 -1.39458157845008 0.0847092853740336 0.000691547602131165 0.0272624055658153 0.0302718525401636 0.0215658833235485 0.0313998600863134 0.020087275747386 0.0445885392210469 0.0321843898979484 0.0308565718334668 0.0183042298672063 -0.00632272803175271 0.0271637904327316 0.0243175071274367 0.00939550177045656 QERIKAERKRMRNRIAASKCRKRKLERIARLEEKVKTLKAQNSELASTANMLRESVAQLKQKVMNAAAAAAAAAAAAAAAAAAAAAAAAAACAAAAAAAAAAAAAAAAAAAAAAAA CREM AAAAAAAAAAAAAAAAAAAAAAAAAACAAAAAAAAAAAAAAAAAAAAAAAA False 2 1 1 -1.4498658 -1.4510283 -1.4534161 -1.4529309 -1.4513843 -1.4526899 -1.4482484 -1.4341843 -1.4459838 -1.4532063 -1.4492937 0.005822514 0.022824256 1 3.5579636 -1.1780021 3.8166966 -1.1099248 3.4638 1.2865969 3.7569652 -1.2118132 3.4724965 1.2539877 3.658699 -1.1443018 3.3579245 -1.2513667 3.5251963 -1.056577 3.8090854 1.0919468 4.630736 -0.930462 4gS 1.1241163 4.3909183 1.15149790698 TRUE
caggagcggatcaaggcggagaggaagcgcatgaggaaccgcatcgctgcctccaagtgccgaaaaaggaagctggagagaatcgcccggctggaggaaaaagtgaaaaccttgaaagctcagaactcggagctggcgtccacggccaacatgctcagggaaagcgtggcacagcttaaacagaaagtcatgaactaatcga 6  False 202 236 278 186 321 186 11 22 16 9 12 9 234.833333333333 -1.71880660356525 -1.47455325063559 -1.50580234913966 -1.53440492517577 -1.70606975883939 -1.70286302448054 0.195005962027445 0.13513815777973 0.137744686229478 0.187197017375273 0.174163887533398 0.213506805693839 -1.57777117345259 0.0678531405758399 -0.00989940311848142 0.0214234756599309 0.0121146687139374 0.0154143194893963 0.0122838611994324 0.0154285216039017 0.00411066708934682 0.0219186005835483 -0.00754894780869686 0.0191194516755466 -0.00708807240701195 0.0223490506905214 0.00399909508352012 0.00752590816457014 QERIKAERKRMRNRIAASKCRKRKLERIARLEEKVKTLKAQNSELASTANMLRESVAQLKQKVMNAAAAAAAAAAAAAAAAAAAAAAAAAAACAAAAAAAAAAAAAAAAAAAAAAA DBP AAAAAAAAAAAAAAAAAAAAAAAAAAACAAAAAAAAAAAAAAAAAAAAAAA False 2 1 1 -1.4429631 -1.447059 -1.454116 -1.4510098 -1.4443365 -1.4500202 -1.4435265 -1.4436502 -1.4485328 -1.4520596 -1.4477274 0.0040162914 0.015743863 10 4.8899584 -0.80857515 4.8930163 -0.8350836 4.546546 -0.98811436 4.931847 -0.9025351 4.732659 0.8608805 5.251342 -0.7786104 4.6556187 -0.86585385 4.7804766 -0.8352382 3.9994526 1.0651499 4.7156115 -0.9033687 4gS 1.1241163 5.4256144 0.8843409684 TRUE
caggagcggatcaaggcggagaggaagcgcatgaggaaccgcatcgctgcctccaagtgccgaaaaaggaagctggagagaatcgcccggctggaggaaaaagtgaaaaccttgaaagctcagaactcggagctggcgtccacggccaacatgctcagggaaagcgtggcacagcttaaacagaaagtcatgaactaaaata 7  False 202 197 184 297 261 233 1795 1665 729 1643 1491 1429 229 -0.250430655965696 -0.239723126665154 -0.309559777939493 -0.239227937636516 -0.240073112512099 -0.257268058740743 0.0779796733950223 0.0819943394894685 0.0735292437217445 0.0734750051020804 0.0858421725976531 0.0918322246904616 -0.257548265111223 0.0326568492906996 0.151417287130198 0.00856689517376143 0.152963607005932 0.0093525542006631 0.146272727546851 0.00823587142512006 0.155760877508917 0.00860307131111052 0.153385976376394 0.00942362560889686 0.144231109491149 0.00961263524111496 0.150431172959613 0.00362212340682023 QERIKAERKRMRNRIAASKCRKRKLERIARLEEKVKTLKAQNSELASTANMLRESVAQLKQKVMNAAAAAAAAAAAAAAAAAAAAAAAAAAAACAAAAAAAAAAAAAAAAAAAAAA DDIT3 AAAAAAAAAAAAAAAAAAAAAAAAAAAACAAAAAAAAAAAAAAAAAAAAAA False 2 1 1 -0.2122302 -0.23561358 -0.23838854 -0.27033973 -0.2532301 -0.21939957 -0.18301177 -0.17501986 -0.17883241 -0.29269087 -0.22587566 0.03986898 0.1562864 7 -0.9020026 1.0321794 -0.87433904 1.0232692 -0.8200699 -1.0780103 -0.80622876 0.9854592 -0.7672478 1.0953186 -0.94802564 0.96784955 -0.96339965 -1.0765232 -1.052487 1.0298731 -0.9961142 1.0369854 -0.77868354 0.9418044 4gS 1.1241163 -0.20489812 1.026727244 TRUE
caggagcggatcaaggcggagaggaagcgcatgaggaaccgcatcgctgcctccaagtgccgaaaaaggaagctggagagaatcgcccggctggaggaaaaagtgaaaaccttgaaagctcagaactcggagctggcgtccacggccaacatgctcagggaaagcgtggcacagcttaaacagaaagtcatgaactaatgaa 4  False 448 308 362 543 439 461 4422 2717 2017 2235 3141 2925 426.833333333333 -0.22015118512924 -0.227995233467467 -0.213169860154089 -0.320031098085518 -0.174452929864214 -0.24712963947008 0.059852268433627 0.0691811851134831 0.0598526802498176 0.0599827413434462 0.0706498542386874 0.0744420214109372 -0.236395145225931 0.0264816005911537 0.154743808533523 0.00657540724728713 0.154301330530189 0.00789104208252159 0.157069179806889 0.00670398543539685 0.14629976416105 0.00702328363906372 0.16058966210508 0.00775583557034444 0.145292359250685 0.00779229732097447 0.152777364105665 0.00293719778345547 QERIKAERKRMRNRIAASKCRKRKLERIARLEEKVKTLKAQNSELASTANMLRESVAQLKQKVMNAAAAAAAAAAAAAAAAAAAAAAAAAAAAAAAAAAAAAAAAAAAAAAAAAAA FOS AAAAAAAAAAAAAAAAAAAAAAAAAAAAAAAAAAAAAAAAAAAAAAAAAAA False 1 1 1 -0.2958926 -0.32501197 -0.31661093 -0.36219525 -0.3361131 -0.31404614 -0.28816855 -0.25787568 -0.27666295 -0.39980626 -0.31723836 0.041815516 0.16391683 NA -0.71765876 -0.9855633 -0.67070484 -0.9802675 -0.68849194 0.9818175 -0.60316074 -0.9259659 -0.62190926 1.0031701 -0.7202805 -0.9261728 -0.7143129 -1.0434102 -0.86684823 -0.97534174 -0.75699866 1.0063037 -0.4992509 -0.9332268 4gS 1.1241163 0 0.976123954 TRUE
caggagcggatcaaggcggagaggaagcgcatgaggaaccgcatcgctgcctccaagtgccgaaaaaggaagctggagagaatcgcccggctggaggaaaaagtgaaaaccttgaaagctcagaactcggagctggcgtccacggccaacatgctcagggaaagcgtggcacagcttaaacagaaagtcatgaactaaaaga 7  False 66 95 70 77 122 168 481 435 431 339 697 454 99.6666666666667 -0.307576368768656 -0.407641655108214 -0.184932672297321 -0.301636109187378 -0.240049076161255 -0.501939131490998 0.124723404497429 0.113012653644616 0.10478327973591 0.130698464565284 0.118253279747684 0.10531365397427 -0.327432788882006 0.0469387726800372 0.145139223759339 0.0137021903981496 0.133810246562545 0.0128906089756086 0.160231973775985 0.011736576846528 0.148453604110267 0.01530327503 0.153388615051121 0.012981668586016 0.118619906187209 0.0110238181093396 0.142679954614225 0.00520619811477637 QERIKAERKRMRNRIAASKCRKRKLERIARLEEKVKTLKAQNSELASTANMLRESVAQLKQKVMNAAAAAAAAAAAAAAAAAAAAAAAAAAAAACAAAAAAAAAAAAAAAAAAAAA FOSB AAAAAAAAAAAAAAAAAAAAAAAAAAAAACAAAAAAAAAAAAAAAAAAAAA False 2 1 1 -0.3179083 -0.33705008 -0.34280646 -0.3619207 -0.3407786 -0.31967783 -0.3048296 -0.2754177 -0.2823937 -0.38331294 -0.3266096 0.033678275 0.13201883 4 -0.7431699 0.8764181 -0.75143796 0.8343606 -0.68918055 -0.88440335 -0.7121775 0.78517866 -0.696061 -0.87944174 -0.80598474 -0.81004447 -0.76655215 0.91578555 -0.96932465 0.82319695 -0.90076727 0.829026 -0.64201254 0.78788257 4gS 1.1241163 -0.08170516 0.842573802 TRUE
caggagcggatcaaggcggagaggaagcgcatgaggaaccgcatcgctgcctccaagtgccgaaaaaggaagctggagagaatcgcccggctggaggaaaaagtgaaaaccttgaaagctcagaactcggagctggcgtccacggccaacatgctcagggaaagcgtggcacagcttaaacagaaagtcatgaactaataga 6  False 211 203 300 447 438 304 426 370 286 474 545 225 317.166666666667 -0.677527945218094 -0.660015556571792 -0.712247460310754 -0.690688038303833 -0.684346602334444 -0.888566619293916 0.0808013142451655 0.0845607418529486 0.0681732613769725 0.0668245817845276 0.0737533058038957 0.0912925185594167 -0.710872931357401 0.031069332605972 0.104496114640951 0.0088768823836171 0.10502361803468 0.00964528681311668 0.101168442385973 0.00763595797961143 0.102900133440019 0.0078243838381326 0.104614295635426 0.00809652785201519 0.0781492650047124 0.00955614093105534 0.100150820746735 0.00344604453003443 QERIKAERKRMRNRIAASKCRKRKLERIARLEEKVKTLKAQNSELASTANMLRESVAQLKQKVMNAAAAAAAAAAAAAAAAAAAAAAAAAAAAAACAAAAAAAAAAAAAAAAAAAA FOSL1 AAAAAAAAAAAAAAAAAAAAAAAAAAAAAACAAAAAAAAAAAAAAAAAAAA False 2 1 1 -0.7573854 -0.7793199 -0.7822604 -0.81826895 -0.7899796 -0.754908 -0.7379109 -0.7051561 -0.73171276 -0.84228027 -0.7699182 0.041201234 0.16150884 1 0.39130998 -0.9523479 0.4475243 -0.91827285 0.4412049 0.95654726 0.59011173 -0.8693351 0.45637023 0.9682404 0.39789593 -0.9066266 0.31834424 -1.0014759 0.2459271 -0.93856907 0.330961 0.9452793 0.6510314 -0.87105757 4gS 1.1241163 1.1130297 0.9327751907 TRUE
caggagcggatcaaggcggagaggaagcgcatgaggaaccgcatcgctgcctccaagtgccgaaaaaggaagctggagagaatcgcccggctggaggaaaaagtgaaaaccttgaaagctcagaactcggagctggcgtccacggccaacatgctcagggaaagcgtggcacagcttaaacagaaagtcatgaactaagaga 7  False 129 133 103 179 122 137 2012 1479 876 1786 949 1133 133.833333333333 -0.0882912791382935 -0.16454683496594 -0.0936197390475276 -0.0780366488784955 -0.150086581547957 -0.168019016954776 0.0922707658691978 0.0961483802286032 0.0890640981557674 0.0891551753835318 0.117784404632839 0.111467591694401 -0.117655537264607 0.0398389193265831 0.169230019401888 0.0101369234364421 0.161538471406323 0.0109670123936967 0.170459762607076 0.00997590106843778 0.174634508752473 0.0104390374728585 0.163264563462302 0.012930196175592 0.153573347329765 0.0116679880485908 0.165947327609641 0.00441872027857676 QERIKAERKRMRNRIAASKCRKRKLERIARLEEKVKTLKAQNSELASTANMLRESVAQLKQKVMNAAAAAAAAAAAAAAAAAAAAAAAAAAAAAAACAAAAAAAAAAAAAAAAAAA FOSL2 AAAAAAAAAAAAAAAAAAAAAAAAAAAAAAACAAAAAAAAAAAAAAAAAAA False 2 1 1 -0.11558747 -0.12252593 -0.13682425 -0.16659737 -0.13765168 -0.11677301 -0.10352337 -0.082516074 -0.10154259 -0.17965233 -0.12631941 0.029774088 0.116714425 9 -1.3923683 0.87647843 -1.3777022 0.89594245 -1.3504896 -0.87749445 -1.328583 0.82012665 -1.2739177 0.9252207 -1.472094 0.8314263 -1.3533268 0.9514792 -1.5482783 0.8970004 -1.4286442 -0.89219344 -1.2962589 0.8071201 4gS 1.1241163 -0.69620466 0.877448208 TRUE
caggagcggatcaaggcggagaggaagcgcatgaggaaccgcatcgctgcctccaagtgccgaaaaaggaagctggagagaatcgcccggctggaggaaaaagtgaaaaccttgaaagctcagaactcggagctggcgtccacggccaacatgctcagggaaagcgtggcacagcttaaacagaaagtcatgaactaattga 6  False 151 172 196 142 212 212 15 68 13 3 36 15 180.833333333333 -1.54555302228163 -1.07872009539364 -1.46569916832928 -1.76088478063106 -1.26490008560144 -1.58942196178549 0.175842455694727 0.106663897631478 0.152792085024176 0.303176793932969 0.128608842747242 0.17418037427918 -1.33000126659253 0.0611566148691042 0.00913434253234727 0.0193181609956535 0.0572647493398732 0.0121664481970796 0.0167757425812478 0.0171139522636351 -0.0224074984324507 0.0354984878797285 0.0408820005793391 0.0141184868389111 0.00478649080571245 0.0182325148906095 0.0314804106003571 0.00678316527805266 QERIKAERKRMRNRIAASKCRKRKLERIARLEEKVKTLKAQNSELASTANMLRESVAQLKQKVMNAAAAAAAAAAAAAAAAAAAAAAAAAAAAAAAACAAAAAAAAAAAAAAAAAA HLF AAAAAAAAAAAAAAAAAAAAAAAAAAAAAAAACAAAAAAAAAAAAAAAAAA False 2 1 1 -1.4351383 -1.4327652 -1.4365572 -1.4342284 -1.4224169 -1.4284039 -1.4307375 -1.4106187 -1.4301224 -1.4427623 -1.4303751 0.0087726815 0.03438891 4 3.5517342 -1.052305 3.9372706 -0.93354434 4.1239214 0.93011624 4.205088 -0.91185147 4.154393 -0.8428558 4.1054587 -0.8574208 3.6278195 -1.0125914 4.742836 -0.6865939 3.6957164 0.9978466 4.2297864 -0.92953765 4gS 1.1241163 4.723365 0.91546634026 TRUE
caggagcggatcaaggcggagaggaagcgcatgaggaaccgcatcgctgcctccaagtgccgaaaaaggaagctggagagaatcgcccggctggaggaaaaagtgaaaaccttgaaagctcagaactcggagctggcgtccacggccaacatgctcagggaaagcgtggcacagcttaaacagaaagtcatgaactaaataa 6  False 168 125 145 123 168 140 9692 5375 4426 6350 7144 5666 144.833333333333 0.288689280829244 0.205978358766729 0.26761329884685 0.371176815371481 0.345070854785361 0.306048596681487 0.0824504170652427 0.0979880501200189 0.0775515069573893 0.103851519045703 0.101591699020783 0.109507796608184 0.292223022475937 0.0380549626132252 0.210645336999177 0.00905805383991174 0.203801839568964 0.0111768514201212 0.210920791498684 0.00868639751746121 0.22723219774187 0.0121598089428651 0.217622207919147 0.0111525851172337 0.20319687616043 0.0114628444252643 0.211408869596571 0.00422085332237752 QERIKAERKRMRNRIAASKCRKRKLERIARLEEKVKTLKAQNSELASTANMLRESVAQLKQKVMNAAAAAAAAAAAAAAAAAAAAAAAAAAAAAAAAACAAAAAAAAAAAAAAAAA JDP2 AAAAAAAAAAAAAAAAAAAAAAAAAAAAAAAAACAAAAAAAAAAAAAAAAA False 2 1 1 0.2482723 0.2330209 0.24415278 0.24063563 0.24401796 0.24502718 0.24161041 0.24332905 0.25368595 0.23322725 0.24269795 0.0062384773 0.024454832 6 -3.6203685 1.056268 -3.7079504 1.0241175 -3.4478903 1.1973797 -3.423768 1.1665679 -3.1417913 1.2949703 -3.6647778 1.0351794 -3.4627042 1.140936 -3.620927 1.210674 -3.3685193 1.2221905 -3.3904207 1.0887735 4gS 1.1241163 -2.79895 1.143705674 TRUE
caggagcggatcaaggcggagaggaagcgcatgaggaaccgcatcgctgcctccaagtgccgaaaaaggaagctggagagaatcgcccggctggaggaaaaagtgaaaaccttgaaagctcagaactcggagctggcgtccacggccaacatgctcagggaaagcgtggcacagcttaaacagaaagtcatgaactaataaa 5  False 338 311 390 444 519 445 320 349 249 235 252 177 407.833333333333 -0.89578889509628 -0.792896141437179 -0.82557531318935 -0.880599314383909 -0.958656523084566 -1.07395919635395 0.0724133248583108 0.0737851069629698 0.0656337180994675 0.0708063159649771 0.074414047579386 0.0857988794488408 -0.893408327226885 0.0298485516745744 0.0805178316253237 0.0079553726790074 0.089866805016765 0.00841618112139966 0.0884748040735062 0.00735150854353116 0.0806637246281925 0.0082905987509278 0.0745009618773052 0.00816906309812973 0.0587431009300059 0.00898108844709025 0.0799049689786545 0.00331064202543719 QERIKAERKRMRNRIAASKCRKRKLERIARLEEKVKTLKAQNSELASTANMLRESVAQLKQKVMNAAAAAAAAAAAAAAAAAAAAAAAAAAAAAAAAAACAAAAAAAAAAAAAAAA JUN AAAAAAAAAAAAAAAAAAAAAAAAAAAAAAAAAACAAAAAAAAAAAAAAAA False 2 1 1 -0.60118836 -0.60834557 -0.6257012 -0.68395036 -0.6459577 -0.6016085 -0.593941 -0.5373729 -0.5784503 -0.7052307 -0.6181747 0.049539603 0.19419526 9 0.013436139 1.0293243 0.014586747 0.9500027 0.058120966 0.9819408 0.20317978 0.9570651 0.09870893 1.065266 0.009642243 -0.9386105 -0.0122772455 -1.0741053 -0.16719192 -0.93448806 -0.039127946 0.9977446 0.25645834 -0.93846214 4gS 1.1241163 0.7295153 0.986700946827 TRUE
caggagcggatcaaggcggagaggaagcgcatgaggaaccgcatcgctgcctccaagtgccgaaaaaggaagctggagagaatcgcccggctggaggaaaaagtgaaaaccttgaaagctcagaactcggagctggcgtccacggccaacatgctcagggaaagcgtggcacagcttaaacagaaagtcatgaactaacaga 7  False 186 110 180 191 251 146 28 7 15 17 23 13 177.333333333333 -1.42574896810346 -1.57914991077476 -1.40117470382906 -1.36784031921029 -1.44472148042672 -1.52079392060644 0.137421704590956 0.223950585093798 0.145453606556226 0.148157835390805 0.141519492076671 0.190909902707467 -1.43732551159497 0.0641391617511995 0.0222960900602806 0.0150972335042567 0.000184016680505883 0.0255445680567862 0.0240030057285416 0.0162919831795144 0.0236134514857171 0.0173475649494141 0.0211414761957635 0.0155357986562452 0.0119702035970563 0.0199836959719679 0.0195765782225846 0.00711397345790523 QERIKAERKRMRNRIAASKCRKRKLERIARLEEKVKTLKAQNSELASTANMLRESVAQLKQKVMNAAAAAAAAAAAAAAAAAAAAAAAAAAAAAAAAAAACAAAAAAAAAAAAAAA JUNB AAAAAAAAAAAAAAAAAAAAAAAAAAAAAAAAAAACAAAAAAAAAAAAAAA False 2 1 1 -1.3470019 -1.3634926 -1.3443664 -1.3646269 -1.3573692 -1.3506551 -1.3330142 -1.3326484 -1.3317022 -1.3759649 -1.3500842 0.015238701 0.05973571 5 1.8542185 -1.368438 1.9712472 -1.3579446 1.9845449 1.2735872 2.163113 -1.2632291 1.9869293 1.3295318 2.0935726 -1.215026 1.8121966 -1.3429183 1.8098376 -1.3353021 1.8521308 1.3149853 2.2830305 -1.2262182 4gS 1.1241163 2.667044 1.302718083 TRUE
caggagcggatcaaggcggagaggaagcgcatgaggaaccgcatcgctgcctccaagtgccgaaaaaggaagctggagagaatcgcccggctggaggaaaaagtgaaaaccttgaaagctcagaactcggagctggcgtccacggccaacatgctcagggaaagcgtggcacagcttaaacagaaagtcatgaactaaatga 7  False 151 191 213 248 262 283 62 30 27 32 31 35 224.666666666667 -1.13656297606485 -1.33161924247682 -1.28260362880908 -1.26634648227532 -1.37021467819314 -1.42270605683468 0.114243433073797 0.126229560297512 0.116287969316883 0.117232239100409 0.128543380293602 0.12830450222753 -1.29369133539666 0.0495465343086958 0.0540662420967613 0.0125508542524406 0.0284182095040255 0.0143981744564207 0.0372839274295486 0.0130251953522939 0.0354972031857222 0.0137265361402938 0.0293207217614174 0.0141113004684375 0.0222376544749617 0.0134304094653407 0.0355077143525914 0.00549543711485536 QERIKAERKRMRNRIAASKCRKRKLERIARLEEKVKTLKAQNSELASTANMLRESVAQLKQKVMNAAAAAAAAAAAAAAAAAAAAAAAAAAAAAAAAAAAACAAAAAAAAAAAAAA JUND AAAAAAAAAAAAAAAAAAAAAAAAAAAAAAAAAAAACAAAAAAAAAAAAAA False 2 1 1 -1.0823165 -1.1047204 -1.1048789 -1.1505665 -1.1196355 -1.0862346 -1.0559282 -1.0345852 -1.0585077 -1.1540121 -1.0951385 0.039601892 0.15523942 7 1.067239 1.166961 1.1719766 -1.1179429 1.1461668 -1.1497931 1.3378683 1.1139513 1.1415951 1.2002418 1.1469456 -1.0891576 0.99809504 1.1598262 0.9710578 -1.1137667 1.032296 1.1369699 1.4241722 -1.0457929 4gS 1.1241163 1.829703 1.129440319 TRUE
caggagcggatcaaggcggagaggaagcgcatgaggaaccgcatcgctgcctccaagtgccgaaaaaggaagctggagagaatcgcccggctggaggaaaaagtgaaaaccttgaaagctcagaactcggagctggcgtccacggccaacatgctcagggaaagcgtggcacagcttaaacagaaagtcatgaactaaggaa 5  False 143 215 86 56 139 193 13 25 6 5 7 16 138.666666666667 -1.57110708272415 -1.41399835216179 -1.45140185935423 -1.36698044089671 -1.6192124836508 -1.54212287946092 0.186739376373602 0.131066119705604 0.220983940399471 0.267263463319678 0.231512531862869 0.172039312018997 -1.48747302979527 0.075851039494527 0.00632695763902943 0.0205153034445557 0.0190217671016822 0.014949848929202 0.0183771570999296 0.0247519929218069 0.0237141332677768 0.0312934532035637 0.00198611424783557 0.0254151002709259 0.00973757227148422 0.0180083969341402 0.0140144831824191 0.0084129924212565 QERIKAERKRMRNRIAASKCRKRKLERIARLEEKVKTLKAQNSELASTANMLRESVAQLKQKVMNAAAAAAAAAAAAAAAAAAAAAAAAAAAAAAAAAAAAACAAAAAAAAAAAAA MAF AAAAAAAAAAAAAAAAAAAAAAAAAAAAAAAAAAAAACAAAAAAAAAAAAA False 2 1 1 -1.3948739 -1.3894255 -1.4124229 -1.4104972 -1.4126184 -1.4191186 -1.4067812 -1.4026526 -1.3932081 -1.4205072 -1.4062107 0.010859439 0.042569004 4 4.011999 -0.7551122 4.7512503 -0.62189204 4.170539 0.7955859 4.1839633 -0.79437155 3.4271197 0.96886873 3.7209725 -0.8993408 3.4244275 -0.9399967 3.8322723 -0.8181215 3.4861574 0.8733263 4.033516 -0.8458315 4gS 1.1241163 4.5901833 0.8312447145 TRUE
caggagcggatcaaggcggagaggaagcgcatgaggaaccgcatcgctgcctccaagtgccgaaaaaggaagctggagagaatcgcccggctggaggaaaaagtgaaaaccttgaaagctcagaactcggagctggcgtccacggccaacatgctcagggaaagcgtggcacagcttaaacagaaagtcatgaactaaggga 6  False 270 119 214 228 288 247 34 5 11 12 18 20 227.666666666667 -1.47719947798815 -1.69287923723713 -1.53775900985299 -1.51142519715026 -1.55625660894414 -1.54915487087007 0.123251414138555 0.255430541836404 0.162616986359945 0.164410160926068 0.150952150526713 0.155147397864079 -1.53238170056887 0.0643628245668856 0.01664370520627 0.0135404766264417 -0.0127883384426292 0.0291352793607972 0.00870445611528511 0.0182144208672848 0.00680132684008419 0.0192505238584607 0.00889731622657475 0.0165713018249084 0.00900149113370668 0.0162402179551078 0.00903345313477891 0.00713878094354845 QERIKAERKRMRNRIAASKCRKRKLERIARLEEKVKTLKAQNSELASTANMLRESVAQLKQKVMNAAAAAAAAAAAAAAAAAAAAAAAAAAAAAAAAAAAAAACAAAAAAAAAAAA MAFA AAAAAAAAAAAAAAAAAAAAAAAAAAAAAAAAAAAAAACAAAAAAAAAAAA False 2 1 1 -1.4151168 -1.424671 -1.4306139 -1.439806 -1.4205086 -1.4193938 -1.4144487 -1.4089975 -1.4235921 -1.4382746 -1.4235423 0.010135078 0.039729506 6 4.281769 -0.77725476 4.1957006 -0.8339526 3.8223023 0.96350724 3.9455333 -1.0142202 4.5856404 0.7553548 5.105244 -0.6564199 3.9100637 -0.8553705 4.8105803 -0.6715672 4.024528 0.88012344 4.5696135 -0.8324824 4gS 1.1241163 5.0110598 0.8240253213 TRUE
caggagcggatcaaggcggagaggaagcgcatgaggaaccgcatcgctgcctccaagtgccgaaaaaggaagctggagagaatcgcccggctggaggaaaaagtgaaaaccttgaaagctcagaactcggagctggcgtccacggccaacatgctcagggaaagcgtggcacagcttaaacagaaagtcatgaactaacgaa 5  False 72 140 107 117 172 113 9 8 7 7 14 6 120.166666666667 -1.47932647683635 -1.60863752797376 -1.46958699341972 -1.47639520323215 -1.47925747154122 -1.6751305166178 0.230219756443262 0.207903279258081 0.204301336481764 0.215760872361296 0.175576323172153 0.260973388013387 -1.52070496412112 0.0862055726079263 0.0164100317965995 0.0252920849050928 -0.00317944157550554 0.0237141575853116 0.0163402746511078 0.0228834060310947 0.0109029330296521 0.0252630968652915 0.0173501666279056 0.0192745067522474 -0.00418514281661522 0.0273176653954156 0.0103285744132023 0.00956146196352248 QERIKAERKRMRNRIAASKCRKRKLERIARLEEKVKTLKAQNSELASTANMLRESVAQLKQKVMNAAAAAAAAAAAAAAAAAAAAAAAAAAAAAAAAAAAAAAACAAAAAAAAAAA MAFB AAAAAAAAAAAAAAAAAAAAAAAAAAAAAAAAAAAAAAACAAAAAAAAAAA False 2 1 1 -1.4280379 -1.4337815 -1.4398935 -1.4274455 -1.4357941 -1.4300522 -1.432659 -1.4409987 -1.4245487 -1.4379075 -1.4331119 0.0055735405 0.021848278 6 4.923419 -0.7258363 4.5637684 -0.81074095 3.7031293 1.0619419 4.7796493 -0.7660837 4.4426255 0.85821474 5.5437694 -0.6411042 3.85121 -0.9659357 3.1185365 -1.2539537 4.504737 0.7907691 5.5529814 -0.6832974 4gS 1.1241163 5.1843443 0.855787781 TRUE
caggagcggatcaaggcggagaggaagcgcatgaggaaccgcatcgctgcctccaagtgccgaaaaaggaagctggagagaatcgcccggctggaggaaaaagtgaaaaccttgaaagctcagaactcggagctggcgtccacggccaacatgctcagggaaagcgtggcacagcttaaacagaaagtcatgaactaaggta 6  False 153 140 222 175 155 204 44 13 17 6 12 15 174.833333333333 -1.23919431878617 -1.47562275261842 -1.42507750065493 -1.62855721007411 -1.49385597785048 -1.57793823471891 0.123728389136001 0.173017126916262 0.136524239576622 0.221744062131486 0.187667689665289 0.174873365033318 -1.4277973049728 0.0653984858024614 0.042791099276119 0.0135928773948179 0.0119926776676726 0.0197349239862489 0.0213256986953889 0.0152918216841775 -0.00691347397684453 0.0259636590250265 0.0157475643900479 0.0206018789223967 0.00598856208158102 0.018305054430705 0.0206333960412294 0.00725365095962143 QERIKAERKRMRNRIAASKCRKRKLERIARLEEKVKTLKAQNSELASTANMLRESVAQLKQKVMNAAAAAAAAAAAAAAAAAAAAAAAAAAAAAAAAAAAAAAAACAAAAAAAAAA MAFF AAAAAAAAAAAAAAAAAAAAAAAAAAAAAAAAAAAAAAAACAAAAAAAAAA False 2 1 1 -1.4343563 -1.4336163 -1.4388949 -1.4421514 -1.4335172 -1.4373221 -1.4224303 -1.4269817 -1.4316964 -1.452561 -1.4353528 0.008277029 0.032445952 6 4.6835375 -0.7938768 5.087546 -0.7264851 4.1995635 0.92928314 4.2759743 -0.95437634 4.5424767 0.82616395 4.5034194 -0.82578766 5.1037817 -0.6844116 3.914275 -0.9091051 3.9314075 0.947779 3.9165616 -1.0930471 4gS 1.1241163 5.101816 0.8690315817 TRUE
caggagcggatcaaggcggagaggaagcgcatgaggaaccgcatcgctgcctccaagtgccgaaaaaggaagctggagagaatcgcccggctggaggaaaaagtgaaaaccttgaaagctcagaactcggagctggcgtccacggccaacatgctcagggaaagcgtggcacagcttaaacagaaagtcatgaactaagtga 7  False 144 114 98 127 176 116 25 6 9 1 63 7 129.166666666667 -1.38464929344333 -1.63116833346662 -1.37370832398586 -2.03062210933465 -1.04752622387235 -1.63693281698129 0.147559660904271 0.237504667000173 0.186105277923141 0.507668828031076 0.120395115070362 0.245157182080951 -1.31598351503347 0.0741178706553014 0.0268113257513232 0.016210995658304 -0.00574938214541088 0.0270905928977556 0.0270794629508969 0.0208452999504733 -0.0539906125932649 0.0594421344226023 0.0647449787415563 0.0132167960715636 -0.000186758209326593 0.0256620873122392 0.0330351847790015 0.0082207585849593 QERIKAERKRMRNRIAASKCRKRKLERIARLEEKVKTLKAQNSELASTANMLRESVAQLKQKVMNAAAAAAAAAAAAAAAAAAAAAAAAAAAAAAAAAAAAAAAAACAAAAAAAAA MAFG AAAAAAAAAAAAAAAAAAAAAAAAAAAAAAAAAAAAAAAAACAAAAAAAAA False 2 1 1 -1.4274414 -1.4215572 -1.4284188 -1.443759 -1.4345031 -1.4397373 -1.4330008 -1.4340925 -1.4239422 -1.4471031 -1.4333556 0.008347335 0.032721557 7 4.051511 -0.87891126 5.0407696 -0.6820803 4.6790876 0.77611977 4.469171 -0.926108 4.7030163 0.8033875 5.1035004 -0.74063814 4.557037 -0.8181889 3.4586742 -1.0762362 3.95723 0.8969408 4.4888387 -0.90717435 4gS 1.1241163 5.1368456 0.850578546098 TRUE
caggagcggatcaaggcggagaggaagcgcatgaggaaccgcatcgctgcctccaagtgccgaaaaaggaagctggagagaatcgcccggctggaggaaaaagtgaaaaccttgaaagctcagaactcggagctggcgtccacggccaacatgctcagggaaagcgtggcacagcttaaacagaaagtcatgaactaactga 7  False 219 250 179 325 238 339 19 14 11 12 22 33 258.333333333333 -1.58457715267694 -1.61417247198096 -1.48727488794836 -1.60830366690028 -1.44217657342975 -1.49417467727781 0.155423817426707 0.158741417028697 0.164304850926531 0.159748695620634 0.144639436227891 0.127511417787186 -1.53256562666522 0.0612434601156358 0.00484712741860419 0.0170749567602758 -0.00381077617917797 0.0181065877949006 0.014359087061715 0.0184034753828734 -0.00454201886792538 0.0187047203109659 0.0214208522882267 0.0158783014693972 0.0147566010449572 0.0133473925127826 0.00901305303393646 0.00679279768923333 QERIKAERKRMRNRIAASKCRKRKLERIARLEEKVKTLKAQNSELASTANMLRESVAQLKQKVMNAAAAAAAAAAAAAAAAAAAAAAAAAAAAAAAAAAAAAAAAAACAAAAAAAA MAFK AAAAAAAAAAAAAAAAAAAAAAAAAAAAAAAAAAAAAAAAAACAAAAAAAA False 2 1 1 -1.4686087 -1.4708517 -1.4643879 -1.4625491 -1.4704871 -1.4748164 -1.4725345 -1.4727589 -1.4674104 -1.4663961 -1.4690801 0.0039210976 0.015370703 7 3.5414188 -1.5398272 3.5693483 -1.6351812 4.700008 1.1185429 5.1211267 1.0371394 2.789455 2.274884 2.8576283 -2.1074128 2.3511066 3.0035887 2.84765 2.3112907 3.654327 1.5739137 5.0757833 1.0153385 4gS 1.1241163 4.336747 1.761711945 TRUE
caggagcggatcaaggcggagaggaagcgcatgaggaaccgcatcgctgcctccaagtgccgaaaaaggaagctggagagaatcgcccggctggaggaaaaagtgaaaaccttgaaagctcagaactcggagctggcgtccacggccaacatgctcagggaaagcgtggcacagcttaaacagaaagtcatgaactaagaca 7  False 172 192 164 193 274 246 13 29 10 15 9 23 206.833333333333 -1.62432446766182 -1.34233792262316 -1.4894772023361 -1.40489400392953 -1.7437803259436 -1.50621920989789 0.183952821301967 0.127372277429354 0.171718926443001 0.154361731575219 0.197951818529117 0.148261665861557 -1.48366940710005 0.0648089282806553 0.000480462798338327 0.0202091707800384 0.0271956002647495 0.014528516672458 0.0141124099953259 0.0192339119493211 0.0192748945637247 0.0180739692716334 -0.0116887575914116 0.0217308552424696 0.0134958268546684 0.0155194466754026 0.014436360708706 0.00718826038625681 QERIKAERKRMRNRIAASKCRKRKLERIARLEEKVKTLKAQNSELASTANMLRESVAQLKQKVMNAAAAAAAAAAAAAAAAAAAAAAAAAAAAAAAAAAAAAAAAAAACAAAAAAA NFE2 AAAAAAAAAAAAAAAAAAAAAAAAAAAAAAAAAAAAAAAAAAACAAAAAAA False 2 1 1 -1.4378146 -1.4363098 -1.4327649 -1.4397522 -1.4397346 -1.4405535 -1.428924 -1.4319575 -1.4343684 -1.4414437 -1.4363621 0.0042165164 0.016528744 5 5.685231 -0.6695577 4.806121 -0.7830355 5.159812 0.72398317 4.7919035 -0.8347189 4.033817 0.9730894 4.495576 -0.8455619 4.50019 -0.80694354 4.4254017 -0.829398 4.6905656 0.8089843 5.5939984 -0.69585305 4gS 1.1241163 5.504224 0.797112533 TRUE
caggagcggatcaaggcggagaggaagcgcatgaggaaccgcatcgctgcctccaagtgccgaaaaaggaagctggagagaatcgcccggctggaggaaaaagtgaaaaccttgaaagctcagaactcggagctggcgtccacggccaacatgctcagggaaagcgtggcacagcttaaacagaaagtcatgaactaagcta 7  False 192 163 204 179 223 204 14 12 5 7 122 17 194.166666666667 -1.63466906062362 -1.53922511641774 -1.7471131982022 -1.59260465732886 -0.923874029823316 -1.54057201834584 0.177102587798562 0.175142773744856 0.229728687313759 0.207690831500025 0.10252463983871 0.167458407118567 -1.32746324071674 0.0649009607668412 -0.000656000585779914 0.0194565998883629 0.00473797498420406 0.0199773825181387 -0.0147449102902696 0.0257314754730466 -0.00270384684372393 0.0243181886353889 0.0783193320829886 0.0112550019680351 0.00989991029889375 0.0175288858689286 0.031761914882965 0.00719846813837136 QERIKAERKRMRNRIAASKCRKRKLERIARLEEKVKTLKAQNSELASTANMLRESVAQLKQKVMNAAAAAAAAAAAAAAAAAAAAAAAAAAAAAAAAAAAAAAAAAAAACAAAAAA NFE2L1 AAAAAAAAAAAAAAAAAAAAAAAAAAAAAAAAAAAAAAAAAAAACAAAAAA False 2 1 1 -1.4558413 -1.4618453 -1.4597905 -1.4643878 -1.4559535 -1.4636518 -1.4537834 -1.4526825 -1.446548 -1.4485933 -1.4563076 0.006115912 0.023974376 5 4.177557 -1.0659208 3.9339657 -1.2232285 4.2052274 1.1517968 4.111526 -1.3508756 4.049844 1.1328844 3.765895 -1.2559414 3.9646497 -1.1216257 4.1676235 -1.0403564 4.3855224 0.95331275 5.6570582 -0.7291968 4gS 1.1241163 4.927849 1.1025139082 TRUE
caggagcggatcaaggcggagaggaagcgcatgaggaaccgcatcgctgcctccaagtgccgaaaaaggaagctggagagaatcgcccggctggaggaaaaagtgaaaaccttgaaagctcagaactcggagctggcgtccacggccaacatgctcagggaaagcgtggcacagcttaaacagaaagtcatgaactaatata 6  False 189 130 201 152 281 176 11 8 15 6 15 13 188.166666666667 -1.69963487488763 -1.5883341364574 -1.43236804189387 -1.59004806464224 -1.60223012393951 -1.57658430907278 0.19576935931403 0.209251641883223 0.144243602830523 0.223983317934405 0.161681589287151 0.186868666925144 -1.56459973040157 0.0737576798095969 -0.00779318514230556 0.0215073429582329 -0.00086356744570168 0.0238679564281624 0.0205090989695616 0.016156452952296 -0.00240449947837287 0.026225849920142 0.00385041235483854 0.0177491636009128 0.00613028568049953 0.0195606753424475 0.00546000123989848 0.008180808138989 QERIKAERKRMRNRIAASKCRKRKLERIARLEEKVKTLKAQNSELASTANMLRESVAQLKQKVMNAAAAAAAAAAAAAAAAAAAAAAAAAAAAAAAAAAAAAAAAAAAAACAAAAA NFE2L2 AAAAAAAAAAAAAAAAAAAAAAAAAAAAAAAAAAAAAAAAAAAAACAAAAA False 2 1 1 -1.4250941 -1.4350269 -1.4393286 -1.4399124 -1.4304534 -1.4267193 -1.4306304 -1.4360826 -1.4193672 -1.4331691 -1.4315784 0.0065078214 0.02551066 10 4.8865023 -0.7188084 4.500129 -0.82903224 5.0563135 0.77437353 4.4056034 -0.9090946 4.7027946 0.7819358 4.9217987 -0.7083632 4.2154202 -0.8708425 4.1141453 -0.91712505 4.72877 0.7311626 5.3331122 -0.68921506 4gS 1.1241163 5.372421 0.7929952919 TRUE
caggagcggatcaaggcggagaggaagcgcatgaggaaccgcatcgctgcctccaagtgccgaaaaaggaagctggagagaatcgcccggctggaggaaaaagtgaaaaccttgaaagctcagaactcggagctggcgtccacggccaacatgctcagggaaagcgtggcacagcttaaacagaaagtcatgaactaagata 7  False 177 156 192 109 192 115 22 8 15 13 11 88 156.833333333333 -1.48095938225717 -1.63828484812687 -1.41941854028343 -1.28785656911189 -1.5816200805471 -0.878615685288147 0.150227054017587 0.206091740219856 0.144730980765797 0.175991148253429 0.188677191114056 0.132827444078113 -1.32286235352458 0.0655614764473326 0.0162306397966097 0.0165040371163419 -0.00656111609551274 0.0235075272600098 0.0219595481362429 0.0162110432323966 0.032978621380847 0.0206065232175888 0.00611295216290655 0.0207127004850032 0.0791908895458611 0.0139038531870079 0.0322722207315952 0.00727172901193522 QERIKAERKRMRNRIAASKCRKRKLERIARLEEKVKTLKAQNSELASTANMLRESVAQLKQKVMNAAAAAAAAAAAAAAAAAAAAAAAAAAAAAAAAAAAAAAAAAAAAAACAAAA NFE2L3 AAAAAAAAAAAAAAAAAAAAAAAAAAAAAAAAAAAAAAAAAAAAAACAAAA False 2 1 1 -1.4687989 -1.4554476 -1.4630113 -1.4619839 -1.4661778 -1.4679649 -1.4542925 -1.4526194 -1.4570413 -1.4677702 -1.4615108 0.0062013203 0.024309177 5 3.1676145 -1.7296681 3.991126 -1.1109936 3.9466267 1.2959714 3.639213 -1.4418161 3.6272354 1.5064297 3.285986 -1.5399026 3.4761658 -1.2866514 3.6922824 -1.1735227 3.3676019 1.3935509 4.215298 -1.2576071 4gS 1.1241163 4.3268766 1.373611335 TRUE
caggagcggatcaaggcggagaggaagcgcatgaggaaccgcatcgctgcctccaagtgccgaaaaaggaagctggagagaatcgcccggctggaggaaaaagtgaaaaccttgaaagctcagaactcggagctggcgtccacggccaacatgctcagggaaagcgtggcacagcttaaacagaaagtcatgaactaaagaa 5  False 276 202 286 252 281 201 17 23 18 18 27 23 249.666666666667 -1.68330384783202 -1.41975482066864 -1.48052714833957 -1.42796507479185 -1.43089264027211 -1.44590616156697 0.159748966434991 0.135816697543286 0.131322034001204 0.140284432576539 0.132414917631016 0.152222219861561 -1.47277385763325 0.0575067608518818 -0.00599904840417623 0.0175501203067704 0.0183651646575386 0.015491716050616 0.0151148886042758 0.0147091324835607 0.016573539625722 0.016425680755216 0.0226595856317065 0.014536312059997 0.0198091589757086 0.0159340218540298 0.0156448368970403 0.00637834295273963 QERIKAERKRMRNRIAASKCRKRKLERIARLEEKVKTLKAQNSELASTANMLRESVAQLKQKVMNAAAAAAAAAAAAAAAAAAAAAAAAAAAAAAAAAAAAAAAAAAAAAAACAAA NFIL3 AAAAAAAAAAAAAAAAAAAAAAAAAAAAAAAAAAAAAAAAAAAAAAACAAA False 2 1 1 -1.4531068 -1.4422612 -1.4536345 -1.4471874 -1.4475824 -1.4508663 -1.4433372 -1.4392959 -1.4403521 -1.4485024 -1.4466127 0.0051295324 0.020107767 10 2.9404294 -1.4708381 4.195017 -0.9367253 3.6761465 1.2152969 4.48308 -0.953555 3.9127345 1.0718675 3.9089541 -1.0536802 3.9429755 -1.0207493 3.67507 -1.0505561 3.5964503 1.1028965 4.7804685 -0.8622173 4gS 1.1241163 4.5970945 1.0738381861 TRUE
caggagcggatcaaggcggagaggaagcgcatgaggaaccgcatcgctgcctccaagtgccgaaaaaggaagctggagagaatcgcccggctggaggaaaaagtgaaaaccttgaaagctcagaactcggagctggcgtccacggccaacatgctcagggaaagcgtggcacagcttaaacagaaagtcatgaactaattta 6  False 156 103 205 134 176 134 20 10 24 3 13 12 151.333333333333 -1.47202970644403 -1.46341759827174 -1.30507703636681 -1.74503699270458 -1.50756100522997 -1.51908504305387 0.157612309998185 0.197332921021514 0.121429439779036 0.303976122952163 0.179526188867749 0.198301054027968 -1.44074103608521 0.0705285416547494 0.0172116595072125 0.0173153859084389 0.0133848392274281 0.0225084664492715 0.0347667235830057 0.0136010817278235 -0.0205519061876395 0.035592080041357 0.0142430469357961 0.0197081171140818 0.0121490821621777 0.0207573725533133 0.0191977464775957 0.0078226493714235 QERIKAERKRMRNRIAASKCRKRKLERIARLEEKVKTLKAQNSELASTANMLRESVAQLKQKVMNAAAAAAAAAAAAAAAAAAAAAAAAAAAAAAAAAAAAAAAAAAAAAAAACAA NRL AAAAAAAAAAAAAAAAAAAAAAAAAAAAAAAAAAAAAAAAAAAAAAAACAA False 2 1 1 -1.3654099 -1.3767271 -1.3743393 -1.3807031 -1.3763447 -1.3720077 -1.3723596 -1.3584312 -1.3658975 -1.3842442 -1.3726462 0.007696255 0.030169321 1 3.2495897 -0.83161306 3.2787323 -0.8570775 3.0172963 -0.93133974 3.8987536 -0.7453526 3.3172364 -0.8535969 3.663704 -0.74748534 3.066258 -0.9082538 3.2835648 -0.8016447 3.108436 -0.87942934 3.76152 -0.76843095 4gS 1.1241163 4.050471 0.832422374 TRUE
caggagcggatcaaggcggagaggaagcgcatgaggaaccgcatcgctgcctccaagtgccgaaaaaggaagctggagagaatcgcccggctggaggaaaaagtgaaaaccttgaaagctcagaactcggagctggcgtccacggccaacatgctcagggaaagcgtggcacagcttaaacagaaagtcatgaactaatgta 5  False 108 118 138 124 146 110 17 16 7 5 12 12 124 -1.41288793650412 -1.37189833266208 -1.5415081543667 -1.58423299919712 -1.47641912353206 -1.46016533916993 0.174520555783493 0.165262099562937 0.201174434929389 0.245205869204223 0.189213104662306 0.203598806697613 -1.45858870756649 0.0783636269042915 0.0237090109503162 0.0191729362534006 0.0238238390089814 0.0188503590991945 0.00828452153407336 0.0225331677063021 -0.00172362272805973 0.0287107646435133 0.0176617562367971 0.0207715322746076 0.0183165644796307 0.0213119204169047 0.017218178024616 0.00869167520499896 QERIKAERKRMRNRIAASKCRKRKLERIARLEEKVKTLKAQNSELASTANMLRESVAQLKQKVMNAAAAAAAAAAAAAAAAAAAAAAAAAAAAAAAAAAAAAAAAAAAAAAAAACA TEF AAAAAAAAAAAAAAAAAAAAAAAAAAAAAAAAAAAAAAAAAAAAAAAAACA False 2 1 1 -1.4424644 -1.4413782 -1.4381833 -1.4372952 -1.4366503 -1.446209 -1.4418968 -1.4362873 -1.4366857 -1.44707 -1.4404119 0.0040140706 0.015735157 6 3.7758315 -1.0431294 4.574972 0.85316026 4.425609 0.87711656 5.1550856 0.7610004 4.382088 0.87542 4.0102935 0.98828524 4.111857 -0.9674684 4.547575 0.8308949 3.7471485 1.0295444 5.0710883 0.8027884 4gS 1.1241163 5.0661163 0.9028807825 TRUE
caggagcggatcaaggcggagaggaagcgcatgaggaaccgcatcgctgcctccaagtgccgaaaaaggaagctggagagaatcgcccggctggaggaaaaagtgaaaaccttgaaagctcagaactcggagctggcgtccacggccaacatgctcagggaaagcgtggcacagcttaaacagaaagtcatgaactaaagga 6  False 182 212 182 336 347 319 46 90 28 53 140 47 263 -1.27640674752598 -1.05921061666241 -1.22786150210655 -1.2114481771381 -1.01264379341544 -1.37044502077051 0.118519762081206 0.0962319369989885 0.116996742386102 0.0972756571922283 0.0886473208667546 0.116531816485019 -1.16813076648154 0.0423029737060761 0.0387029188273483 0.0130206544034287 0.0594900670678607 0.0109765431640978 0.0434154894345356 0.0131045836823272 0.0419251582882558 0.0113898517529492 0.0685743199034464 0.00973157059986718 0.0277081336961817 0.0121980911344663 0.0494342224364763 0.00469202003766225 QERIKAERKRMRNRIAASKCRKRKLERIARLEEKVKTLKAQNSELASTANMLRESVAQLKQKVMNAAAAAAAAAAAAAAAAAAAAAAAAAAAAAAAAAAAAAAAAAAAAAAAAAAC XBP1 AAAAAAAAAAAAAAAAAAAAAAAAAAAAAAAAAAAAAAAAAAAAAAAAAAC False 2 1 1 -1.2636192 -1.2858149 -1.2945943 -1.3369195 -1.2987695 -1.2620134 -1.234393 -1.2193154 -1.2365938 -1.3391597 -1.2771194 0.04149214 0.1626492 5 1.0408812 -1.9087291 1.1548768 -1.820936 1.1358931 -1.9104407 1.3425387 -1.8503463 1.16466 1.8861272 1.1559653 -1.6982586 0.9912375 -1.856343 0.9872116 -1.7807348 0.99068546 1.8774891 1.4016086 -1.7586281 4gS 1.1241163 1.8225176 1.834803289 TRUE
caggagcggatcaaggcggagaggaagcgcatgaggaaccgcatcgctgcctccaagtgccgaaaaaggaagctggagagaatcgcccggctggaggaaaaagtgaaaaccttgaaagctcagaactcggagctggcgtccacggccaacatgctcagggaaaccgtggcacagcttaaacagaaagtcatgaactaacata 7  False 233 216 239 161 286 179 15 13 14 13 32 10 219 -1.67056530747172 -1.59442618124676 -1.50081975980633 -1.3944581341545 -1.38650890113936 -1.65995642923466 0.169937332778889 0.165414989765735 0.146532695086617 0.165989388896834 0.125544800064722 0.205582240170978 -1.50891160264826 0.0643958899608881 -0.00459958447746112 0.0186694205379717 -0.00155844686591677 0.0188677982775247 0.0128419516004268 0.0164128498434808 0.0204968139326767 0.0194354331460493 0.0275319662816038 0.0137821208055735 -0.0025967791716909 0.0215195384134058 0.0116366311168877 0.00714244838055396 QERIKAERKRMRNRIAASKCRKRKLERIARLEEKVKTLKAQNSELASTANMLRETVAQLKQKVMNCAAAAAAAAAAAAAAAAAAAAAAAAAAAAAAAAAAAAAAAAAAAAAAAAAA ATF1 CAAAAAAAAAAAAAAAAAAAAAAAAAAAAAAAAAAAAAAAAAAAAAAAAAA False 2 1 1 -1.4756037 -1.475347 -1.4733797 -1.4708637 -1.4728762 -1.4789628 -1.4738848 -1.4750075 -1.4724058 -1.4754788 -1.474381 0.0022312081 0.008746336 3 1.6686256 -4.8720045 2.7466888 -2.91013 1.9169197 5.4176702 1.8185418 -4.8732057 1.7576492 -4.474987 1.753221 -5.486509 2.0179608 -4.648676 2.014236 -4.6186824 2.3452308 -3.4299583 2.2178516 -3.374235 4gT 0.62875354 3.2070172 4.410605744 TRUE
caggagcggatcaaggcggagaggaagcgcatgaggaaccgcatcgctgcctccaagtgccgaaaaaggaagctggagagaatcgcccggctggaggaaaaagtgaaaaccttgaaagctcagaactcggagctggcgtccacggccaacatgctcagggaaaccgtggcacagcttaaacagaaagtcatgaactaagtca 7  False 254 247 376 362 412 228 27 28 50 22 36 17 313.166666666667 -1.52603211569049 -1.42096312469131 -1.26906625578932 -1.47211480617925 -1.458580859985 -1.5737773298271 0.134504409855554 0.12400345582924 0.0905713750972188 0.125658532293965 0.114833851002706 0.165431464650996 -1.418490749487 0.0489165441830483 0.0112789214101773 0.0147767376993749 0.0182273413768912 0.0141442573832973 0.0388002229601616 0.0101447283059219 0.0114041179024517 0.0147131573883191 0.0196200141896585 0.0126062888010704 0.00642410920169922 0.017316713522444 0.0216656294989615 0.00542556197289476 QERIKAERKRMRNRIAASKCRKRKLERIARLEEKVKTLKAQNSELASTANMLRETVAQLKQKVMNACAAAAAAAAAAAAAAAAAAAAAAAAAAAAAAAAAAAAAAAAAAAAAAAAA ATF2 ACAAAAAAAAAAAAAAAAAAAAAAAAAAAAAAAAAAAAAAAAAAAAAAAAA False 2 1 1 -1.3925327 -1.4043736 -1.3985441 -1.40154 -1.3924761 -1.396783 -1.4111785 -1.4181716 -1.400659 -1.3926302 -1.4008889 0.008487591 0.033271357 6 2.5402071 -1.180891 3.085757 -1.0219271 2.7407126 1.1328377 2.875366 -1.1061058 2.7678685 1.0920987 2.8762748 -1.0487823 2.9574604 -1.1121647 2.6436186 -1.2805731 2.4650397 1.2766776 2.6546528 -1.1266428 4gT 0.62875354 3.9420204 1.1378701076 TRUE
caggagcggatcaaggcggagaggaagcgcatgaggaaccgcatcgctgcctccaagtgccgaaaaaggaagctggagagaatcgcccggctggaggaaaaagtgaaaaccttgaaagctcagaactcggagctggcgtccacggccaacatgctcagggaaaccgtggcacagcttaaacagaaagtcatgaactaacaaa 6  False 116 117 169 146 143 200 420 759 663 780 802 676 148.5 -0.509191026533582 -0.312201678384846 -0.312347496391115 -0.248755010620598 -0.245441866076612 -0.43514302739925 0.0997051406333693 0.102344434989826 0.075701082429836 0.0979020043022333 0.110301521435112 0.0980380763405818 -0.343247644479636 0.0388916334878184 0.122989712696163 0.0109536684484978 0.144696456034724 0.0116737555462781 0.145960480479224 0.00847913496831152 0.154645367708621 0.0114631897383688 0.15279660262166 0.0121087364245558 0.125611859026485 0.0102622393258919 0.140925855248247 0.00431365238978578 QERIKAERKRMRNRIAASKCRKRKLERIARLEEKVKTLKAQNSELASTANMLRETVAQLKQKVMNAACAAAAAAAAAAAAAAAAAAAAAAAAAAAAAAAAAAAAAAAAAAAAAAAA ATF3 AACAAAAAAAAAAAAAAAAAAAAAAAAAAAAAAAAAAAAAAAAAAAAAAAA False 2 1 1 -0.19571328 -0.2334708 -0.2299124 -0.20153952 -0.20088291 -0.2043066 -0.2565211 -0.23271585 -0.20867705 -0.17392087 -0.21376605 0.023991792 0.09404782 1 -1.279185 0.76433825 -1.211721 0.74327826 -1.1907151 -0.7622614 -1.3460544 0.732386 -1.29097 0.7646018 -1.3856013 -0.6927732 -1.0432299 0.79516053 -1.2447697 0.7352906 -1.2384573 0.76453894 -1.5325519 0.69381607 4gT 0.62875354 -0.09500112 0.744844505 TRUE
caggagcggatcaaggcggagaggaagcgcatgaggaaccgcatcgctgcctccaagtgccgaaaaaggaagctggagagaatcgcccggctggaggaaaaagtgaaaaccttgaaagctcagaactcggagctggcgtccacggccaacatgctcagggaaaccgtggcacagcttaaacagaaagtcatgaactaattaa 5  False 141 111 92 169 241 215 231 49 21 206 86 131 161.5 -0.737741136924694 -1.04850749653312 -1.11633352132819 -0.652609808643973 -1.04842996903103 -0.946636669583744 0.0963888565126921 0.127374025593593 0.140686442644534 0.0969130926291617 0.104964456234245 0.105579817024631 -0.888030962349522 0.0444229834619416 0.0978810561395521 0.0105893394228511 0.0607109014784869 0.0145287160740375 0.055907527479559 0.0157580221722756 0.107358652697139 0.0113473996457787 0.0646457669466594 0.0115228413710955 0.0720707210758152 0.0110516790081299 0.0805013975874259 0.00492716020354453 QERIKAERKRMRNRIAASKCRKRKLERIARLEEKVKTLKAQNSELASTANMLRETVAQLKQKVMNAAACAAAAAAAAAAAAAAAAAAAAAAAAAAAAAAAAAAAAAAAAAAAAAAA ATF4 AAACAAAAAAAAAAAAAAAAAAAAAAAAAAAAAAAAAAAAAAAAAAAAAAA False 2 1 1 -0.6464724 -0.72007245 -0.73612785 -0.6745917 -0.6342201 -0.64995515 -0.7468246 -0.744165 -0.67849165 -0.6133979 -0.6844319 0.049139656 0.19262746 3 0.11206794 -1.0418731 0.24928153 -1.0882503 0.26665485 -1.17256 0.1966033 0.8789332 0.08789837 0.88987327 0.13567531 -0.8762594 0.32707787 1.0387791 0.31240225 1.0314865 0.19346166 0.97990066 0.034933686 -0.8558752 4gT 0.62875354 1.3729302 0.9853790727 TRUE
caggagcggatcaaggcggagaggaagcgcatgaggaaccgcatcgctgcctccaagtgccgaaaaaggaagctggagagaatcgcccggctggaggaaaaagtgaaaaccttgaaagctcagaactcggagctggcgtccacggccaacatgctcagggaaaccgtggcacagcttaaacagaaagtcatgaactaagcga 7  False 166 185 225 364 326 179 25 9 10 24 28 29 240.833333333333 -1.42562498142234 -1.65272768655333 -1.57887064997357 -1.44984056792037 -1.46359122805125 -1.34209758649364 0.144801753963066 0.193923006717713 0.168786959071153 0.12180267168142 0.128179732381531 0.145120182944433 -1.46558788847564 0.059220627057743 0.0223097113137921 0.0159080102951234 -0.00820851553840041 0.0221195199860829 0.00409961911478188 0.0189055078331498 0.0140121729801689 0.0142616808110894 0.0190699834601197 0.0140713797433077 0.0306754313593224 0.0151906086286245 0.0164418662385661 0.0065684358439781 QERIKAERKRMRNRIAASKCRKRKLERIARLEEKVKTLKAQNSELASTANMLRETVAQLKQKVMNAAAACAAAAAAAAAAAAAAAAAAAAAAAAAAAAAAAAAAAAAAAAAAAAAA ATF5 AAAACAAAAAAAAAAAAAAAAAAAAAAAAAAAAAAAAAAAAAAAAAAAAAA False 2 1 1 -1.430082 -1.4395312 -1.4277368 -1.4301469 -1.4285249 -1.4337552 -1.4304692 -1.4271836 -1.4300988 -1.4209113 -1.4298439 0.004746863 0.018607704 4 3.4439209 -1.0506134 4.288163 -0.897829 3.4826987 1.0383021 4.5823545 -0.8133512 3.3368523 1.0885619 3.9061177 -0.930547 3.7120523 -0.9879068 4.643753 -0.76722527 3.7989397 0.970585 4.477577 -0.7636189 4gT 0.62875354 5.148567 0.9308540464 TRUE
caggagcggatcaaggcggagaggaagcgcatgaggaaccgcatcgctgcctccaagtgccgaaaaaggaagctggagagaatcgcccggctggaggaaaaagtgaaaaccttgaaagctcagaactcggagctggcgtccacggccaacatgctcagggaaaccgtggcacagcttaaacagaaagtcatgaactaatgga 5  False 384 311 355 334 496 377 64 78 14 42 96 29 376.166666666667 -1.3964144794798 -1.20340329306661 -1.61266383486418 -1.27339169727767 -1.22676086038431 -1.56446797576131 0.0967104980043948 0.0905314009539374 0.143687682980403 0.103465304278601 0.0868419468584818 0.131236771730023 -1.32996739401093 0.0422034918231689 0.0255187951329444 0.0106246751561645 0.043042958281989 0.0103263205674389 0.000314508433409549 0.0160941854220384 0.0346722901832237 0.0121145876709759 0.045068867810021 0.00953337933532711 0.00739857568409569 0.0137373478766785 0.0314841675663028 0.00468098603822693 QERIKAERKRMRNRIAASKCRKRKLERIARLEEKVKTLKAQNSELASTANMLRETVAQLKQKVMNAAAAACAAAAAAAAAAAAAAAAAAAAAAAAAAAAAAAAAAAAAAAAAAAAA ATF6 AAAAACAAAAAAAAAAAAAAAAAAAAAAAAAAAAAAAAAAAAAAAAAAAAA False 2 1 1 -1.4292463 -1.4429349 -1.4356617 -1.4322374 -1.4360497 -1.4343925 -1.4414866 -1.4396552 -1.4309069 -1.433901 -1.4356471 0.0045108194 0.017682413 4 4.450881 -0.80877334 4.1035967 -0.9626138 4.895995 0.77843356 4.6182384 -0.8186387 3.7784464 1.0109104 4.403967 -0.8286521 4.192824 -0.9457034 4.184344 -0.9251499 5.1307397 0.72244847 4.3452587 -0.8499236 4gT 0.62875354 5.591754 0.86512472328 TRUE
caggagcggatcaaggcggagaggaagcgcatgaggaaccgcatcgctgcctccaagtgccgaaaaaggaagctggagagaatcgcccggctggaggaaaaagtgaaaaccttgaaagctcagaactcggagctggcgtccacggccaacatgctcagggaaaccgtggcacagcttaaacagaaagtcatgaactaaacaa 6  False 156 141 218 146 209 159 187 8 9 7 19 24 171.5 -0.82777851662512 -1.61058750353666 -1.59971986296008 -1.5369122617092 -1.44703495318467 -1.36322240172159 0.0951499948692973 0.207778521573481 0.176756877910127 0.211170712441545 0.154464461931915 0.155896773259043 -1.22145269687701 0.0607335840604813 0.0879894938896526 0.0104532373160881 -0.00340186244328247 0.0236999272980206 0.00176433822814998 0.0197982033581416 0.0038170870485135 0.024725642351826 0.0208875066086999 0.0169568781296883 0.0284641689837598 0.0163186596171141 0.0435200385400743 0.00673624495882408 QERIKAERKRMRNRIAASKCRKRKLERIARLEEKVKTLKAQNSELASTANMLRETVAQLKQKVMNAAAAAACAAAAAAAAAAAAAAAAAAAAAAAAAAAAAAAAAAAAAAAAAAAA ATF6B AAAAAACAAAAAAAAAAAAAAAAAAAAAAAAAAAAAAAAAAAAAAAAAAAA False 2 1 1 -1.4290612 -1.4358444 -1.4315846 -1.4365357 -1.4370201 -1.4344418 -1.4400043 -1.425967 -1.4298304 -1.4161156 -1.4316405 0.0069243493 0.02714345 3 2.6803508 -1.3415048 2.652743 -1.4141649 2.9827101 1.2426001 2.8836334 -1.3525879 2.3431053 1.6416059 2.743973 -1.3303667 3.1304522 -1.2521416 3.5379615 -0.99974144 3.2667217 1.1267554 2.799318 -1.1908362 4gT 0.62875354 4.083421 1.2892304913 TRUE
caggagcggatcaaggcggagaggaagcgcatgaggaaccgcatcgctgcctccaagtgccgaaaaaggaagctggagagaatcgcccggctggaggaaaaagtgaaaaccttgaaagctcagaactcggagctggcgtccacggccaacatgctcagggaaaccgtggcacagcttaaacagaaagtcatgaactaagaaa 6  False 99 125 335 169 269 212 55 61 102 72 62 57 201.5 -1.04942104635108 -1.02103647528186 -1.03489064322562 -0.939903166013103 -1.17585086153766 -1.19087061879045 0.129710630530797 0.118665548091081 0.0771471276719939 0.107824750094897 0.10813213309993 0.120168860703647 -1.06190316617178 0.0430627639216367 0.0636397084193941 0.0142500901363197 0.0638443399182593 0.0135353974089367 0.0650297901140403 0.00864110375904719 0.073719931104386 0.0126250282375659 0.0506576915124321 0.0118705842104117 0.046505274141098 0.0125788025845844 0.0612164208386317 0.00477629191274601 QERIKAERKRMRNRIAASKCRKRKLERIARLEEKVKTLKAQNSELASTANMLRETVAQLKQKVMNAAAAAAACAAAAAAAAAAAAAAAAAAAAAAAAAAAAAAAAAAAAAAAAAAA ATF7 AAAAAAACAAAAAAAAAAAAAAAAAAAAAAAAAAAAAAAAAAAAAAAAAAA False 2 1 1 -1.0546682 -1.0870824 -1.0932144 -1.0665002 -1.0503294 -1.0609751 -1.1199906 -1.1043832 -1.0766506 -1.0477145 -1.0761508 0.024472704 0.095933005 4 1.0997448 -1.0522074 1.2645731 -0.98917377 1.2628734 1.0121257 1.2858105 -0.9305495 1.04581 1.0903684 1.1586003 -1.0083544 1.2407312 -1.1049584 1.2617422 -1.035341 1.1201246 1.0997854 1.1477375 -0.9821246 4gT 0.62875354 2.370099 1.0304988687 TRUE
caggagcggatcaaggcggagaggaagcgcatgaggaaccgcatcgctgcctccaagtgccgaaaaaggaagctggagagaatcgcccggctggaggaaaaagtgaaaaccttgaaagctcagaactcggagctggcgtccacggccaacatgctcagggaaaccgtggcacagcttaaacagaaagtcatgaactaactaa 6  False 138 161 204 153 166 178 12 12 5 11 42 11 166.666666666667 -1.58391839345115 -1.53584272271553 -1.7471131982022 -1.42618462702771 -1.14866628374623 -1.62983002137098 0.193287599090764 0.175365357714132 0.229728687313759 0.177160332430041 0.131536151590269 0.198400833540844 -1.44171750949557 0.071926490866468 0.00491949911479697 0.0212346952443674 0.00512378235365091 0.0200027712053312 -0.0147449102902696 0.0257314754730466 0.0167820094184002 0.0207434211304673 0.0536419738959064 0.0144398424353916 0.000556734433090122 0.0207678170793502 0.0190894412591611 0.00797770243598088 QERIKAERKRMRNRIAASKCRKRKLERIARLEEKVKTLKAQNSELASTANMLRETVAQLKQKVMNAAAAAAAACAAAAAAAAAAAAAAAAAAAAAAAAAAAAAAAAAAAAAAAAAA BACH1 AAAAAAAACAAAAAAAAAAAAAAAAAAAAAAAAAAAAAAAAAAAAAAAAAA False 2 1 1 -1.3995719 -1.4176273 -1.3957822 -1.3879125 -1.3913133 -1.3854522 -1.3973165 -1.3957218 -1.3985305 -1.3845999 -1.3953829 0.00950756 0.037269637 4 4.1871653 -0.7384144 3.2872937 -1.0239766 3.8322437 0.80029154 3.826534 -0.78227496 3.6107776 0.8330188 3.4295895 -0.83999205 3.4694371 -0.88822186 3.7808356 -0.804006 3.0936904 1.0074649 4.300046 -0.67314315 4gT 0.62875354 4.8630857 0.83908040332 TRUE
caggagcggatcaaggcggagaggaagcgcatgaggaaccgcatcgctgcctccaagtgccgaaaaaggaagctggagagaatcgcccggctggaggaaaaagtgaaaaccttgaaagctcagaactcggagctggcgtccacggccaacatgctcagggaaaccgtggcacagcttaaacagaaagtcatgaactaatcta 6  False 220 168 158 212 271 272 36 25 8 5 36 23 216.833333333333 -1.401702830345 -1.34641696189263 -1.54201979496369 -1.73080387765659 -1.33647184987867 -1.53621369140483 0.123897604528736 0.136052906026006 0.188758341634198 0.237195671008438 0.122622462790443 0.146538059697941 -1.4330845756424 0.0599670324454848 0.0249378136344105 0.013611467502576 0.0267303311243197 0.015518658796311 0.00822721363915399 0.0211424645954629 -0.018885373418203 0.0277728632959908 0.033024959100693 0.0134613109804913 0.0103561227808048 0.0153390263773426 0.0200469602010756 0.00665122314540605 QERIKAERKRMRNRIAASKCRKRKLERIARLEEKVKTLKAQNSELASTANMLRETVAQLKQKVMNAAAAAAAAACAAAAAAAAAAAAAAAAAAAAAAAAAAAAAAAAAAAAAAAAA BACH2 AAAAAAAAACAAAAAAAAAAAAAAAAAAAAAAAAAAAAAAAAAAAAAAAAA False 2 1 1 -1.4527649 -1.4521928 -1.4496187 -1.4543893 -1.4393092 -1.4449929 -1.4494171 -1.4511971 -1.446388 -1.4424665 -1.4482737 0.004864821 0.0190701 3 3.0161602 -1.4289539 2.9060886 -1.4744207 4.3682327 0.9799395 3.4270127 1.3531338 3.5630467 1.0980812 4.225666 -0.92915154 3.994451 1.0637416 3.7957878 -1.1251874 3.9570298 1.0549943 5.1135483 0.7671454 4gT 0.62875354 5.0180264 1.12747493771 TRUE
caggagcggatcaaggcggagaggaagcgcatgaggaaccgcatcgctgcctccaagtgccgaaaaaggaagctggagagaatcgcccggctggaggaaaaagtgaaaaccttgaaagctcagaactcggagctggcgtccacggccaacatgctcagggaaaccgtggcacagcttaaacagaaagtcatgaactaaacta 7  False 288 312 357 268 447 289 2937 3375 2558 2774 4388 2915 326.833333333333 -0.210747184937813 -0.17211524534879 -0.142069033839539 -0.0680037062379739 -0.0822605627190525 -0.10874236620149 0.0686231806125322 0.0687283814665158 0.0598375554351757 0.0758800329969872 0.0700386642402454 0.0850305838612748 -0.134916452406478 0.0286394544700947 0.155776937813841 0.00753898508678785 0.160675192687826 0.00783939375317486 0.165033048794341 0.00670229133353459 0.175809250025056 0.00888467219642312 0.170710402595258 0.0076887400443701 0.159778193438274 0.00890066629391337 0.164032839037827 0.00317653541746402 QERIKAERKRMRNRIAASKCRKRKLERIARLEEKVKTLKAQNSELASTANMLRETVAQLKQKVMNAAAAAAAAAACAAAAAAAAAAAAAAAAAAAAAAAAAAAAAAAAAAAAAAAA BATF AAAAAAAAAACAAAAAAAAAAAAAAAAAAAAAAAAAAAAAAAAAAAAAAAA False 2 1 1 -0.062116265 -0.07710922 -0.0832181 -0.064781904 -0.050369978 -0.05926299 -0.085689664 -0.076218605 -0.06628549 -0.048018336 -0.067307055 0.013015249 0.051019777 6 -2.0752716 -0.67549956 -2.028582 -0.6851399 -1.9169331 -0.7120695 -2.0385525 -0.7008822 -1.8920187 -0.78256917 -2.036519 -0.69739187 -1.7762778 -0.75939703 -2.0780044 -0.67931414 -1.9983317 -0.6988256 -2.3222444 -0.6390232 4gT 0.62875354 -0.834949 0.70301121 TRUE
caggagcggatcaaggcggagaggaagcgcatgaggaaccgcatcgctgcctccaagtgccgaaaaaggaagctggagagaatcgcccggctggaggaaaaagtgaaaaccttgaaagctcagaactcggagctggcgtccacggccaacatgctcagggaaaccgtggcacagcttaaacagaaagtcatgaactaaccga 7  False 122 105 185 210 141 213 383 279 282 342 173 418 162.666666666667 -0.550303926119261 -0.556741203658418 -0.579573254413937 -0.573428407967852 -0.688437801737657 -0.597455228713463 0.0982395514221012 0.110003984982179 0.0768821810797072 0.0870704889972841 0.116741748499405 0.0975085432256397 -0.585788343222767 0.0387524412892157 0.118473024106616 0.0107926579108269 0.116803443193035 0.0125474299596852 0.116029029084391 0.00861142759269282 0.116629876776455 0.0101949448645318 0.104165169870076 0.0128157349411781 0.108621657692748 0.0102068098870518 0.11402453558315 0.00429821393410018 QERIKAERKRMRNRIAASKCRKRKLERIARLEEKVKTLKAQNSELASTANMLRETVAQLKQKVMNAAAAAAAAAAACAAAAAAAAAAAAAAAAAAAAAAAAAAAAAAAAAAAAAAA BATF2 AAAAAAAAAAACAAAAAAAAAAAAAAAAAAAAAAAAAAAAAAAAAAAAAAA False 2 1 1 -0.42904484 -0.48249215 -0.4766552 -0.45187223 -0.4295236 -0.43355048 -0.5091241 -0.48701173 -0.44822097 -0.39906406 -0.45465595 0.033574324 0.13161135 2 -0.35486048 -1.0750997 -0.27313393 -1.0104672 -0.28878438 0.99205846 -0.355147 -0.9628558 -0.3789215 1.0440123 -0.3943557 -0.95512176 -0.1967811 -1.0567551 -0.27670407 -0.9880196 -0.32879764 1.0313388 -0.4887259 -0.9569835 4gT 0.62875354 0.84770316 1.0072712329 TRUE
caggagcggatcaaggcggagaggaagcgcatgaggaaccgcatcgctgcctccaagtgccgaaaaaggaagctggagagaatcgcccggctggaggaaaaagtgaaaaccttgaaagctcagaactcggagctggcgtccacggccaacatgctcagggaaaccgtggcacagcttaaacagaaagtcatgaactaaaaca 7  False 184 112 202 162 222 240 4404 2707 2844 2838 4385 4359 187 0.0351364427961877 0.0481432665561628 0.0488691863447713 0.0758055510660159 0.121552678484302 0.0668471596285018 0.0799275547182976 0.102970512529595 0.069779273048012 0.0925961176441704 0.0906974862787149 0.090095675592413 0.0635143830044431 0.0349724570821097 0.182789865311891 0.00878089062130446 0.185798630276015 0.0117451680872042 0.186419677460484 0.00781584430728778 0.192647646893014 0.0108419319211755 0.193084716072137 0.00995663469941156 0.178158212757781 0.00943086012770466 0.18604172811279 0.00387895826273728 QERIKAERKRMRNRIAASKCRKRKLERIARLEEKVKTLKAQNSELASTANMLRETVAQLKQKVMNAAAAAAAAAAAACAAAAAAAAAAAAAAAAAAAAAAAAAAAAAAAAAAAAAA BATF3 AAAAAAAAAAAACAAAAAAAAAAAAAAAAAAAAAAAAAAAAAAAAAAAAAA False 2 1 1 0.18443573 0.18233025 0.17738938 0.19632101 0.18903625 0.18343747 0.16482627 0.1752342 0.18972063 0.19582391 0.1838555 0.009666428 0.037892397 2 -3.8269405 0.7303225 -3.8311884 0.76337874 -3.7677188 -0.7593894 -3.9927788 0.77395785 -3.7106915 -0.8033745 -4.053101 0.6925307 -3.698351 0.73090553 -3.909225 0.7454422 -3.7443175 -0.7727252 -4.1590877 0.73079693 4gT 0.62875354 -2.6880155 0.750282386 TRUE
caggagcggatcaaggcggagaggaagcgcatgaggaaccgcatcgctgcctccaagtgccgaaaaaggaagctggagagaatcgcccggctggaggaaaaagtgaaaaccttgaaagctcagaactcggagctggcgtccacggccaacatgctcagggaaaccgtggcacagcttaaacagaaagtcatgaactaaatca 7  False 216 213 195 280 284 214 23 14 12 37 15 36 233.666666666667 -1.52553835672818 -1.57029097328201 -1.48687980563015 -1.25983621443936 -1.60532568617183 -1.33086265722954 0.144829935274119 0.160966286191405 0.157798353614088 0.110305069047439 0.16151124559969 0.133022716468505 -1.42797880265801 0.0574044420983382 0.0113331660753198 0.0159111063113947 0.0011944973255977 0.0183603639648555 0.014403339484431 0.017674694933343 0.0362594800766096 0.0129154448328881 0.0035105861523598 0.0177304635251005 0.0318514594620893 0.013924293530992 0.0206132652867884 0.00636699430275604 QERIKAERKRMRNRIAASKCRKRKLERIARLEEKVKTLKAQNSELASTANMLRETVAQLKQKVMNAAAAAAAAAAAAACAAAAAAAAAAAAAAAAAAAAAAAAAAAAAAAAAAAAA CEBPA AAAAAAAAAAAAACAAAAAAAAAAAAAAAAAAAAAAAAAAAAAAAAAAAAA False 2 1 1 -1.431722 -1.4314442 -1.4345853 -1.4295669 -1.4253594 -1.4240527 -1.4397546 -1.4372357 -1.4298372 -1.4199171 -1.4303476 0.0060659437 0.0237785 9 3.9318025 -0.92971534 4.465191 0.8162471 3.9545019 0.95650005 3.5701869 1.0399063 3.3706114 1.0569477 3.6080425 0.95209175 4.0621276 0.9631187 4.552239 0.83559185 4.2809625 0.8598434 4.6266556 0.7350532 4gT 0.62875354 5.223556 0.9145015403 TRUE
caggagcggatcaaggcggagaggaagcgcatgaggaaccgcatcgctgcctccaagtgccgaaaaaggaagctggagagaatcgcccggctggaggaaaaagtgaaaaccttgaaagctcagaactcggagctggcgtccacggccaacatgctcagggaaaccgtggcacagcttaaacagaaagtcatgaactaatcaa 5  False 184 100 167 89 115 225 36 8 8 15 19 22 146.666666666667 -1.35020259958797 -1.51645409134788 -1.55767999685777 -1.19334682499755 -1.2728946014084 -1.4928507722555 0.127002935981868 0.214822366782376 0.188211902029997 0.175546315393227 0.172008427935357 0.152043626218194 -1.38600736427771 0.067206087105105 0.0305956608542242 0.0139526211376265 0.0073353158189074 0.0245033723224877 0.00647314406407282 0.021081258929608 0.0440446167772527 0.0205544384465496 0.04000437456395 0.0188828285373807 0.014895182203328 0.01591532737553 0.0252685131957922 0.00745414044745358 QERIKAERKRMRNRIAASKCRKRKLERIARLEEKVKTLKAQNSELASTANMLRETVAQLKQKVMNAAAAAAAAAAAAAACAAAAAAAAAAAAAAAAAAAAAAAAAAAAAAAAAAAA CEBPB AAAAAAAAAAAAAACAAAAAAAAAAAAAAAAAAAAAAAAAAAAAAAAAAAA False 2 1 1 -1.3383638 -1.3425939 -1.3479567 -1.3237338 -1.3277478 -1.3218735 -1.3597753 -1.3326756 -1.3437375 -1.3389372 -1.3377396 0.011665224 0.045727678 2 2.1042895 -1.1725204 2.5290263 -0.9859574 2.299602 1.1123319 2.73404 -0.87131345 2.2973566 1.0430447 2.410365 -0.96407133 2.2517734 -1.181548 2.6715965 -0.9046606 2.07174 1.2221615 2.0459156 -1.2039356 4gT 0.62875354 3.522895 1.06615448174 TRUE
caggagcggatcaaggcggagaggaagcgcatgaggaaccgcatcgctgcctccaagtgccgaaaaaggaagctggagagaatcgcccggctggaggaaaaagtgaaaaccttgaaagctcagaactcggagctggcgtccacggccaacatgctcagggaaaccgtggcacagcttaaacagaaagtcatgaactaagcaa 6  False 149 266 270 338 218 238 14 27 23 18 10 25 246.5 -1.56159443585604 -1.45123017459245 -1.39496167674762 -1.50820989223851 -1.64642252689637 -1.47145646368377 0.180782059376351 0.124283691940106 0.120294885214858 0.136067018113206 0.193210294304492 0.145032707370148 -1.48113792662737 0.0584422282442624 0.00737202291047831 0.0198608289127918 0.0147749783667476 0.0141762220705205 0.0246989151329293 0.0134740024183896 0.0071778017706309 0.0159318704135065 -0.0010009636951937 0.0212103377886791 0.0171346540796664 0.0151814520303721 0.0147171390101391 0.00648210000254246 QERIKAERKRMRNRIAASKCRKRKLERIARLEEKVKTLKAQNSELASTANMLRETVAQLKQKVMNAAAAAAAAAAAAAAACAAAAAAAAAAAAAAAAAAAAAAAAAAAAAAAAAAA CEBPD AAAAAAAAAAAAAAACAAAAAAAAAAAAAAAAAAAAAAAAAAAAAAAAAAA False 2 1 1 -1.3548224 -1.3632985 -1.3682058 -1.3664244 -1.359987 -1.3517535 -1.3657265 -1.3730724 -1.3684666 -1.3581222 -1.3629879 0.006699199 0.02626086 8 4.484767 -0.5807748 5.171507 -0.5172576 4.0566244 0.67700124 4.221382 -0.6515945 3.670503 0.72635317 4.2814465 -0.59629536 4.2281885 -0.6427585 4.281556 -0.6481863 4.1910515 0.65842545 4.4746027 -0.5866899 4gT 0.62875354 5.4874873 0.628533684 TRUE
caggagcggatcaaggcggagaggaagcgcatgaggaaccgcatcgctgcctccaagtgccgaaaaaggaagctggagagaatcgcccggctggaggaaaaagtgaaaaccttgaaagctcagaactcggagctggcgtccacggccaacatgctcagggaaaccgtggcacagcttaaacagaaagtcatgaactaataca 6  False 152 156 223 198 126 117 21 20 29 20 22 23 162 -1.45048171991218 -1.3872483006221 -1.27537282122383 -1.33326123013978 -1.25678836808712 -1.28435687033127 0.155394901478384 0.147455768174039 0.113059574577197 0.139840003491221 0.162450742315493 0.166860493680802 -1.32690950625294 0.058663186670088 0.0195789346417055 0.0170717800362995 0.0220729692755545 0.0168193081697457 0.0380938365018803 0.0126635889676804 0.0276622619449129 0.0163736432615348 0.0417724928232668 0.0178336000725876 0.0367195018901248 0.0174662986474781 0.0318233321539531 0.00650660753169793 QERIKAERKRMRNRIAASKCRKRKLERIARLEEKVKTLKAQNSELASTANMLRETVAQLKQKVMNAAAAAAAAAAAAAAAACAAAAAAAAAAAAAAAAAAAAAAAAAAAAAAAAAA CEBPE AAAAAAAAAAAAAAAACAAAAAAAAAAAAAAAAAAAAAAAAAAAAAAAAAA False 2 1 1 -1.217733 -1.2443938 -1.2423747 -1.2146418 -1.211044 -1.2143588 -1.2662618 -1.2514534 -1.2249799 -1.1965913 -1.2283832 0.021707704 0.085094206 6 1.5613418 -1.1279981 1.7323949 -1.0845661 1.763411 1.0660962 1.8487699 -0.95057005 1.6014736 -1.0818352 1.7989192 -0.9635463 1.7489855 -1.1456221 1.7814394 -1.0741974 1.6841857 -1.0713536 1.6717105 -0.99320555 4gT 0.62875354 2.9005876 1.0558990648 TRUE
caggagcggatcaaggcggagaggaagcgcatgaggaaccgcatcgctgcctccaagtgccgaaaaaggaagctggagagaatcgcccggctggaggaaaaagtgaaaaccttgaaagctcagaactcggagctggcgtccacggccaacatgctcagggaaaccgtggcacagcttaaacagaaagtcatgaactaacaca 7  False 393 220 248 363 380 385 39 10 14 17 22 25 331.5 -1.54584651216015 -1.67133334740063 -1.5112691309139 -1.54333285090519 -1.57856773812914 -1.61504608665068 0.113323084269966 0.183451887346731 0.14621945804267 0.13815616134488 0.136459309023923 0.137610433516559 -1.56944121174312 0.0565002216366603 0.00910209955267779 0.0124497441633309 -0.0103307407139069 0.0209251483737438 0.0116715373195329 0.0163777647550323 0.00306531048673389 0.0161764848667652 0.00644803375866004 0.0149802993118253 0.00210425843540679 0.0144045176649606 0.00492300997246775 0.00626670299571614 QERIKAERKRMRNRIAASKCRKRKLERIARLEEKVKTLKAQNSELASTANMLRETVAQLKQKVMNAAAAAAAAAAAAAAAAACAAAAAAAAAAAAAAAAAAAAAAAAAAAAAAAAA CREB3 AAAAAAAAAAAAAAAAACAAAAAAAAAAAAAAAAAAAAAAAAAAAAAAAAA False 2 1 1 -1.4352682 -1.4435221 -1.4439931 -1.4307108 -1.4346697 -1.4238511 -1.4330151 -1.437157 -1.4336392 -1.4296807 -1.4345506 0.0060836575 0.023847938 4 3.1622546 -1.1829392 3.6167457 -1.0972506 3.5015614 1.1609883 3.5809114 -1.0447772 3.0005252 1.2606862 4.0427256 -0.84878683 3.8229294 -0.97539735 4.318718 -0.88028276 3.9644647 0.9523242 3.5249307 -1.0201969 4gT 0.62875354 4.834901 1.0423629519 TRUE
caggagcggatcaaggcggagaggaagcgcatgaggaaccgcatcgctgcctccaagtgccgaaaaaggaagctggagagaatcgcccggctggaggaaaaagtgaaaaccttgaaagctcagaactcggagctggcgtccacggccaacatgctcagggaaaccgtggcacagcttaaacagaaagtcatgaactaacgga 6  False 139 136 277 237 312 283 9 30 11 15 46 25 230.666666666667 -1.66891131707393 -1.2385738111912 -1.61070252762019 -1.46102115291529 -1.30608685937384 -1.52315650974268 0.217108362401951 0.134541576086716 0.160631390119777 0.150722123520208 0.112124602989825 0.141988806909731 -1.42176962816838 0.0588868829915708 -0.00441787606885466 0.0238516590422556 0.039031288951231 0.0153462713454173 0.000534190745767105 0.017992017990436 0.0127030560923568 0.0176478133619027 0.0363605780159955 0.0123088715971198 0.0117228970805488 0.0148628285304529 0.0213019537776996 0.00653141873362527 QERIKAERKRMRNRIAASKCRKRKLERIARLEEKVKTLKAQNSELASTANMLRETVAQLKQKVMNAAAAAAAAAAAAAAAAAACAAAAAAAAAAAAAAAAAAAAAAAAAAAAAAAA CREB3L1 AAAAAAAAAAAAAAAAAACAAAAAAAAAAAAAAAAAAAAAAAAAAAAAAAA False 2 1 1 -1.4057405 -1.4051808 -1.3944637 -1.404442 -1.3989241 -1.402196 -1.4120152 -1.4075931 -1.4059823 -1.4070878 -1.4043624 0.0048749144 0.019109664 2 2.675546 -1.1883669 3.2122467 -0.98536736 3.4465806 0.8847271 3.2056801 -1.005964 2.7710383 1.1221521 3.656905 -0.84438604 3.7202568 -0.8878639 3.6703768 -0.87423927 4.055309 0.79567045 3.2006805 -0.99627775 4gT 0.62875354 4.5427866 0.9585014972 TRUE
caggagcggatcaaggcggagaggaagcgcatgaggaaccgcatcgctgcctccaagtgccgaaaaaggaagctggagagaatcgcccggctggaggaaaaagtgaaaaccttgaaagctcagaactcggagctggcgtccacggccaacatgctcagggaaaccgtggcacagcttaaacagaaagtcatgaactaaacga 7  False 162 189 214 224 270 218 12 14 10 7 13 11 212.833333333333 -1.63013027334298 -1.53753913934315 -1.56470142040313 -1.65389448138995 -1.63230322598605 -1.69034753522135 0.190839155255587 0.162850999387521 0.169195168418724 0.204548231225888 0.171267894966212 0.194974161655876 -1.61087384742492 0.0736421234126829 -0.000157366606482801 0.0209657076895139 0.00493028328340339 0.0185753407843424 0.0056866877017612 0.0189512305895791 -0.00988017471618108 0.0239502265750507 0.000549032089068868 0.0188015339330959 -0.00577800033244122 0.0204091265757476 0.000327523182747397 0.00816799124026297 QERIKAERKRMRNRIAASKCRKRKLERIARLEEKVKTLKAQNSELASTANMLRETVAQLKQKVMNAAAAAAAAAAAAAAAAAAACAAAAAAAAAAAAAAAAAAAAAAAAAAAAAAA CREB3L2 AAAAAAAAAAAAAAAAAAACAAAAAAAAAAAAAAAAAAAAAAAAAAAAAAA False 2 1 1 -1.4463937 -1.4515914 -1.4527495 -1.4502037 -1.4430529 -1.4462488 -1.4483141 -1.4535948 -1.4452759 -1.4518621 -1.4489287 0.0035830636 0.014045609 2 2.8822854 -1.4103714 3.0398004 -1.4012223 3.964101 1.1158556 2.9746163 -1.4830081 2.7543716 -1.4633096 3.4694307 -1.1427094 3.1569638 -1.3318439 3.3700104 -1.2990365 2.5229995 -1.6381353 2.2970057 -1.851001 4gT 0.62875354 4.2244825 1.413649329 TRUE
caggagcggatcaaggcggagaggaagcgcatgaggaaccgcatcgctgcctccaagtgccgaaaaaggaagctggagagaatcgcccggctggaggaaaaagtgaaaaccttgaaagctcagaactcggagctggcgtccacggccaacatgctcagggaaaccgtggcacagcttaaacagaaagtcatgaactaagtta 7  False 247 132 229 244 166 154 25 8 23 20 12 14 195.333333333333 -1.54015861546829 -1.59251697205697 -1.34840407055827 -1.39035345977325 -1.51384172488939 -1.51459563374268 0.13869688191191 0.208966352597101 0.121948041045577 0.135853397959447 0.185992099866733 0.184940681344759 -1.45637100574635 0.0626894644905724 0.00972697540297185 0.015237325273829 -0.00134067594978882 0.0238354153585235 0.02991374448556 0.0136591692741649 0.0209774237177556 0.0159068579699726 0.0135535589040544 0.0204179351747275 0.0126190158298196 0.0193588614127857 0.0174641536728039 0.00695318077598488 QERIKAERKRMRNRIAASKCRKRKLERIARLEEKVKTLKAQNSELASTANMLRETVAQLKQKVMNAAAAAAAAAAAAAAAAAAAACAAAAAAAAAAAAAAAAAAAAAAAAAAAAAA CREB3L3 AAAAAAAAAAAAAAAAAAAACAAAAAAAAAAAAAAAAAAAAAAAAAAAAAA False 2 1 1 -1.4367646 -1.4445472 -1.4406518 -1.433384 -1.4353645 -1.426114 -1.445942 -1.433763 -1.4302957 -1.4250395 -1.4351866 0.007072345 0.027723592 3 3.7530696 -1.0068929 3.4792082 -1.1500343 3.4945529 1.1319951 3.680308 -1.0355874 2.483895 1.5303228 3.95488 -0.8785528 3.1247473 -1.3169011 4.3312483 -0.85752815 2.9228888 1.2631042 4.1322613 -0.8467062 4gT 0.62875354 4.7170305 1.1017625135 TRUE
caggagcggatcaaggcggagaggaagcgcatgaggaaccgcatcgctgcctccaagtgccgaaaaaggaagctggagagaatcgcccggctggaggaaaaagtgaaaaccttgaaagctcagaactcggagctggcgtccacggccaacatgctcagggaaaccgtggcacagcttaaacagaaagtcatgaactaactta 7  False 218 133 154 267 257 215 16 9 12 14 26 23 207.333333333333 -1.63278657819084 -1.56231561650774 -1.4201537327724 -1.51245070591529 -1.41586944273973 -1.46600779751327 0.166325501090199 0.199423231497596 0.16038969687769 0.152798608491281 0.135772681975359 0.150824307377816 -1.49062271921271 0.0643884489310981 -0.000449189900815994 0.0182726224736154 0.0021041937383674 0.0227468943961944 0.0218772006170061 0.0179649463878274 0.00668125165229055 0.0178909456795904 0.0243088098382883 0.0149049224190603 0.0177049989735652 0.0157876938863634 0.013665136444724 0.00714162306124856 QERIKAERKRMRNRIAASKCRKRKLERIARLEEKVKTLKAQNSELASTANMLRETVAQLKQKVMNAAAAAAAAAAAAAAAAAAAAACAAAAAAAAAAAAAAAAAAAAAAAAAAAAA CREB3L4 AAAAAAAAAAAAAAAAAAAAACAAAAAAAAAAAAAAAAAAAAAAAAAAAAA False 2 1 1 -1.4157598 -1.4282364 -1.4290103 -1.42775 -1.4259572 -1.4385996 -1.4306558 -1.4448494 -1.4224133 -1.4162023 -1.4279435 0.0089987945 0.035275277 5 3.7876318 -0.88155377 3.6016467 -0.9921008 3.3092315 -1.1014967 3.4381626 -1.0670782 3.125592 -1.1439098 3.8501203 -0.9741724 3.3344202 -1.101111 2.7693014 -1.4560816 3.7734876 -0.93224 3.5428722 -0.9413313 4gT 0.62875354 4.6345716 1.0591075815 TRUE
caggagcggatcaaggcggagaggaagcgcatgaggaaccgcatcgctgcctccaagtgccgaaaaaggaagctggagagaatcgcccggctggaggaaaaagtgaaaaccttgaaagctcagaactcggagctggcgtccacggccaacatgctcagggaaaccgtggcacagcttaaacagaaagtcatgaactaacgta 6  False 988 993 1107 1139 1459 1028 4788 4778 2652 2987 3870 2771 1119 -0.425172666836414 -0.394058880433833 -0.451770421910812 -0.443225075942678 -0.463702654793198 -0.50269745909012 0.0500735207617333 0.0494909512728686 0.0493061624501474 0.0495752409035134 0.0513979529331692 0.063112840143204 -0.442748039607172 0.0210588990112974 0.132220021683876 0.00550110797686823 0.135359544198558 0.00564510680985889 0.130343982468722 0.00552268993738349 0.131875177526017 0.00580468599036999 0.128836258938282 0.0056423905738743 0.118540527443765 0.00660640329004718 0.129889802536268 0.00233574066964283 QERIKAERKRMRNRIAASKCRKRKLERIARLEEKVKTLKAQNSELASTANMLRETVAQLKQKVMNAAAAAAAAAAAAAAAAAAAAAACAAAAAAAAAAAAAAAAAAAAAAAAAAAA CREB5 AAAAAAAAAAAAAAAAAAAAAACAAAAAAAAAAAAAAAAAAAAAAAAAAAA False 2 1 1 -0.42627704 -0.47525132 -0.47700965 -0.44418383 -0.4239093 -0.42856967 -0.50982064 -0.48324144 -0.44506562 -0.40506577 -0.45183945 0.032992996 0.12933254 9 -0.3940227 -0.98478824 -0.30634475 -0.95613354 -0.29850286 -0.9569807 -0.399139 0.90230715 -0.40718263 1.0044166 -0.4105196 -0.9460633 -0.20393854 1.0117706 -0.3006459 0.93872803 -0.35586208 0.9737135 -0.5037488 -0.8997804 4gT 0.62875354 0.82333374 0.957468196115 TRUE
caggagcggatcaaggcggagaggaagcgcatgaggaaccgcatcgctgcctccaagtgccgaaaaaggaagctggagagaatcgcccggctggaggaaaaagtgaaaaccttgaaagctcagaactcggagctggcgtccacggccaacatgctcagggaaaccgtggcacagcttaaacagaaagtcatgaactaattca 6  False 324 446 146 247 452 357 51 46 7 25 19 25 328.666666666667 -1.41288793650412 -1.44685161039074 -1.5574380786978 -1.33270855499651 -1.6718798176303 -1.59250405488134 0.10575283930164 0.0983094975300015 0.200577564194763 0.126197924179671 0.141746681169722 0.138574982129656 -1.47648050414505 0.0511391753352426 0.0237090109503162 0.0116180723665691 0.0152744123431976 0.0112135168087718 0.00650024085930748 0.0224663133449761 0.0277269737970975 0.0147763139250342 -0.00379562708305767 0.0155607391358551 0.00446386945128632 0.0145054828111418 0.0152337154513779 0.0056720843562829 QERIKAERKRMRNRIAASKCRKRKLERIARLEEKVKTLKAQNSELASTANMLRETVAQLKQKVMNAAAAAAAAAAAAAAAAAAAAAAACAAAAAAAAAAAAAAAAAAAAAAAAAAA CREBL2 AAAAAAAAAAAAAAAAAAAAAAACAAAAAAAAAAAAAAAAAAAAAAAAAAA False 2 1 1 -1.4548604 -1.4556109 -1.462303 -1.4518102 -1.4500718 -1.4444622 -1.4602981 -1.4447198 -1.4656956 -1.4540361 -1.4543867 0.007028133 0.027550282 9 3.0415947 -1.4483044 3.2189205 -1.3800317 3.016342 -1.6737366 3.9197352 -1.1460648 3.4693525 1.238321 4.0449038 -0.9667789 2.8190515 -1.716472 3.7275062 -1.0806121 2.1585183 2.5395837 2.9808753 -1.4578056 4gT 0.62875354 4.4210043 1.4647710606 TRUE
caggagcggatcaaggcggagaggaagcgcatgaggaaccgcatcgctgcctccaagtgccgaaaaaggaagctggagagaatcgcccggctggaggaaaaagtgaaaaccttgaaagctcagaactcggagctggcgtccacggccaacatgctcagggaaaccgtggcacagcttaaacagaaagtcatgaactaaagta 6  False 213 185 287 335 290 215 19 32 14 15 25 10 254.166666666667 -1.57657088684959 -1.30519311860705 -1.5525557232608 -1.55560141729611 -1.46251625681176 -1.7146645647705 0.155785911926866 0.124626965771794 0.145083489152186 0.145918947933599 0.135028473145012 0.202585367784589 -1.49604496575535 0.0598391026694522 0.00572670073675244 0.0171147366861309 0.0314324633823342 0.0142153770553222 0.00704710425127972 0.0162505270295857 0.00162880359027881 0.0170854171833114 0.0191879921986536 0.0148232242842182 -0.00832341111815679 0.0212058376268722 0.0130637298012095 0.0066370338575151 QERIKAERKRMRNRIAASKCRKRKLERIARLEEKVKTLKAQNSELASTANMLRETVAQLKQKVMNAAAAAAAAAAAAAAAAAAAAAAAACAAAAAAAAAAAAAAAAAAAAAAAAAA CREBRF AAAAAAAAAAAAAAAAAAAAAAAACAAAAAAAAAAAAAAAAAAAAAAAAAA False 2 1 1 -1.4298126 -1.430825 -1.4524858 -1.4485303 -1.4471358 -1.4488926 -1.4465557 -1.4427053 -1.4448993 -1.4490083 -1.4440851 0.0077114333 0.03022882 10 3.6402013 -0.9923183 3.8106182 -0.9527363 2.887174 1.5276351 2.7617567 -1.5690782 2.222139 1.8795495 2.586301 -1.5659552 3.094346 -1.3370934 3.7088938 -1.0684423 3.211368 1.2827213 2.46058 -1.6826745 4gT 0.62875354 4.2196627 1.38582041304 TRUE
caggagcggatcaaggcggagaggaagcgcatgaggaaccgcatcgctgcctccaagtgccgaaaaaggaagctggagagaatcgcccggctggaggaaaaagtgaaaaccttgaaagctcagaactcggagctggcgtccacggccaacatgctcagggaaaccgtggcacagcttaaacagaaagtcatgaactaagtaa 6  False 132 143 180 192 175 162 56 8 12 14 9 13 164 -1.127139983647 -1.61444630549702 -1.46425322475376 -1.42232986967913 -1.61309037092166 -1.55183901938237 0.120406424148289 0.207534023601655 0.158614017013644 0.15822833042144 0.205447355522418 0.188578866814395 -1.39518150407039 0.0668606505464963 0.0551014578748257 0.0132279242656034 -0.00384201056458686 0.023672039024907 0.0169376999844955 0.0177660558469727 0.0172333568162096 0.0185267031715396 0.00265819064745426 0.0225537041083013 0.00872052504942974 0.01973969232456 0.0242509665799288 0.00741582646825216 QERIKAERKRMRNRIAASKCRKRKLERIARLEEKVKTLKAQNSELASTANMLRETVAQLKQKVMNAAAAAAAAAAAAAAAAAAAAAAAAACAAAAAAAAAAAAAAAAAAAAAAAAA CREBZF AAAAAAAAAAAAAAAAAAAAAAAAACAAAAAAAAAAAAAAAAAAAAAAAAA False 2 1 1 -1.4551586 -1.4556952 -1.458432 -1.4425435 -1.4492826 -1.4427282 -1.4462702 -1.4589696 -1.4418796 -1.4489615 -1.449992 0.0066710017 0.026150327 5 3.354061 -1.3176403 3.1127398 -1.4284581 2.6442468 1.7955427 3.399543 -1.2044998 3.3135445 1.2864325 3.6983726 -1.0438776 4.2195935 -0.9780389 3.0612745 -1.5246779 3.9860249 1.0073605 4.6027822 -0.89915645 4gT 0.62875354 4.720543 1.24856848236 TRUE
caggagcggatcaaggcggagaggaagcgcatgaggaaccgcatcgctgcctccaagtgccgaaaaaggaagctggagagaatcgcccggctggaggaaaaagtgaaaaccttgaaagctcagaactcggagctggcgtccacggccaacatgctcagggaaaccgtggcacagcttaaacagaaagtcatgaactaaccta 7  False 141 83 187 110 129 132 15 3 17 8 8 13 130.333333333333 -1.52580509162534 -1.7341234930154 -1.3765782100841 -1.42304065750555 -1.55852507204565 -1.49069967632721 0.177008620835939 0.325315850516105 0.13837639745879 0.206796830344481 0.221872501977825 0.193381831646036 -1.47397256533952 0.0780802250420552 0.0113038624144596 0.0194462766197014 -0.0174927990192248 0.0371066361803851 0.0267580124406852 0.015499278383097 0.0171501318018077 0.0242135114641158 0.00864828773242896 0.0243568321755805 0.0151203504446177 0.0202424477479214 0.0155118826367517 0.00866024178318888 QERIKAERKRMRNRIAASKCRKRKLERIARLEEKVKTLKAQNSELASTANMLRETVAQLKQKVMNAAAAAAAAAAAAAAAAAAAAAAAAAACAAAAAAAAAAAAAAAAAAAAAAAA CREM AAAAAAAAAAAAAAAAAAAAAAAAAACAAAAAAAAAAAAAAAAAAAAAAAA False 2 1 1 -1.4292625 -1.4351017 -1.4384384 -1.4310035 -1.4278638 -1.4305733 -1.4388058 -1.4216413 -1.4320164 -1.4255345 -1.4310241 0.005422227 0.02125513 8 3.056115 -1.1780021 3.3629553 -1.1099248 3.0228488 1.2865969 3.0934618 -1.2118132 2.884723 1.2539877 3.1155474 -1.1443018 3.104168 -1.2513667 3.2654657 -1.056577 3.41965 1.0919468 3.7710001 -0.930462 4gT 0.62875354 4.3909183 1.15149790698 TRUE
caggagcggatcaaggcggagaggaagcgcatgaggaaccgcatcgctgcctccaagtgccgaaaaaggaagctggagagaatcgcccggctggaggaaaaagtgaaaaccttgaaagctcagaactcggagctggcgtccacggccaacatgctcagggaaaccgtggcacagcttaaacagaaagtcatgaactaatcga 6  False 264 240 226 277 322 297 37 5 13 8 22 20 271 -1.44635260865761 -1.88507370728943 -1.50595874269976 -1.67544129406368 -1.53029024976864 -1.60418888676743 0.120089402182873 0.246794711813164 0.151447708209269 0.190888245622881 0.138979621419726 0.152247951457653 -1.55458500458161 0.0630296246537435 0.0200325613592675 0.0131930960363066 -0.0347106956373311 0.0281502471151208 0.012266343852762 0.0169633711610144 -0.0124030566908299 0.0223508006194058 0.0117478643882928 0.0152569754456742 0.00324074731574658 0.0159367153360644 0.00657078117100754 0.00699090952556883 QERIKAERKRMRNRIAASKCRKRKLERIARLEEKVKTLKAQNSELASTANMLRETVAQLKQKVMNAAAAAAAAAAAAAAAAAAAAAAAAAAACAAAAAAAAAAAAAAAAAAAAAAA DBP AAAAAAAAAAAAAAAAAAAAAAAAAAACAAAAAAAAAAAAAAAAAAAAAAA False 2 1 1 -1.4268316 -1.4340739 -1.4437468 -1.4348696 -1.4256253 -1.435105 -1.4361928 -1.4361861 -1.4362336 -1.4242585 -1.4333122 0.005993039 0.023492713 7 4.388109 -0.80857515 4.439275 -0.8350836 4.1055946 -0.98811436 4.268344 -0.9025351 4.144885 0.8608805 4.70819 -0.7786104 4.401862 -0.86585385 4.520746 -0.8352382 3.6100173 1.0651499 3.8558757 -0.9033687 4gT 0.62875354 5.4256144 0.8843409684 TRUE
caggagcggatcaaggcggagaggaagcgcatgaggaaccgcatcgctgcctccaagtgccgaaaaaggaagctggagagaatcgcccggctggaggaaaaagtgaaaaccttgaaagctcagaactcggagctggcgtccacggccaacatgctcagggaaaccgtggcacagcttaaacagaaagtcatgaactaaaata 7  False 234 238 206 242 296 296 5126 4218 2516 4504 4177 6090 252 0.0096090958079832 -0.0368565273806992 0.00868613255869002 0.0923468767627041 0.0235288536945506 0.104070594583387 0.0732101365927619 0.0756795849789604 0.0694413437218036 0.0786529968434073 0.0811179040510014 0.0840554088336795 0.0296882667322995 0.031254397315329 0.179985415175195 0.0080429109092291 0.176103263683766 0.00863227174956788 0.181918849657831 0.00777799348303664 0.194584444370622 0.00920935411622346 0.182323806863789 0.00890500245768423 0.18205461517914 0.008798588816556 0.182289915853729 0.00346657091975351 QERIKAERKRMRNRIAASKCRKRKLERIARLEEKVKTLKAQNSELASTANMLRETVAQLKQKVMNAAAAAAAAAAAAAAAAAAAAAAAAAAAACAAAAAAAAAAAAAAAAAAAAAA DDIT3 AAAAAAAAAAAAAAAAAAAAAAAAAAAACAAAAAAAAAAAAAAAAAAAAAA False 2 1 1 -0.049126387 -0.08580339 -0.08480346 -0.059492707 -0.049436092 -0.052956343 -0.096858144 -0.0930258 -0.055173874 -0.032704115 -0.06593803 0.022175336 0.08692732 7 -1.4038513 1.0321794 -1.3280803 1.0232692 -1.2610209 -1.0780103 -1.4697323 0.9854592 -1.3550212 1.0953186 -1.4911773 0.96784955 -1.2171563 -1.0765232 -1.3122175 1.0298731 -1.3855493 1.0369854 -1.6384193 0.9418044 4gT 0.62875354 -0.20489812 1.026727244 TRUE
caggagcggatcaaggcggagaggaagcgcatgaggaaccgcatcgctgcctccaagtgccgaaaaaggaagctggagagaatcgcccggctggaggaaaaagtgaaaaccttgaaagctcagaactcggagctggcgtccacggccaacatgctcagggaaaccgtggcacagcttaaacagaaagtcatgaactaatgaa 4  False 423 379 379 451 406 334 6795 5351 3376 4478 4826 4820 395.333333333333 -0.0797897420356048 -0.0991418245341567 -0.0805390699268571 -0.079371297951813 -0.0264828368259493 -0.00180834888272935 0.0605800842631191 0.0641350849208831 0.0588183133860045 0.0630568006972564 0.0723205640527315 0.0810968100260818 -0.067475024518053 0.0267319101077809 0.170164003528823 0.00665536554469467 0.168998790116943 0.00731546667271748 0.171924903598327 0.00658812796066193 0.174478236818404 0.00738322035221771 0.176833598108913 0.00793924360059613 0.170971624794392 0.00848889435736048 0.171513082228759 0.00296496077893168 QERIKAERKRMRNRIAASKCRKRKLERIARLEEKVKTLKAQNSELASTANMLRETVAQLKQKVMNAAAAAAAAAAAAAAAAAAAAAAAAAAAAAAAAAAAAAAAAAAAAAAAAAAA FOS AAAAAAAAAAAAAAAAAAAAAAAAAAAAAAAAAAAAAAAAAAAAAAAAAAA False 1 1 1 -0.12134528 -0.16427684 -0.16113353 -0.13982213 -0.12679458 -0.13366616 -0.19220233 -0.17015076 -0.13901567 -0.10887563 -0.14572829 0.025547853 0.10014758 NA -1.2195075 -0.9855633 -1.1244462 -0.9802675 -1.1294429 0.9818175 -1.2666643 -0.9259659 -1.2096827 1.0031701 -1.2634323 -0.9261728 -0.96806955 -1.0434102 -1.1265787 -0.97534174 -1.1464338 1.0063037 -1.3589866 -0.9332268 4gT 0.62875354 0 0.976123954 TRUE
caggagcggatcaaggcggagaggaagcgcatgaggaaccgcatcgctgcctccaagtgccgaaaaaggaagctggagagaatcgcccggctggaggaaaaagtgaaaaccttgaaagctcagaactcggagctggcgtccacggccaacatgctcagggaaaccgtggcacagcttaaacagaaagtcatgaactaaaaga 7  False 87 85 64 75 99 114 969 646 637 607 1104 952 87.3333333333333 -0.185335093814776 -0.268826572196932 -0.0491682463012765 -0.135239860217845 -0.0450933167664426 -0.165116236635415 0.109460701746905 0.117609792693021 0.107741383961116 0.130995414435413 0.128914823496923 0.120021148778677 -0.142391946458206 0.0482371601181076 0.158568725869868 0.0120254204292674 0.149643968681424 0.0134149743450462 0.175438690179053 0.0120679085021765 0.167936675854153 0.0153380444172902 0.174790567392727 0.0141520769490081 0.153877198929671 0.0125633406826182 0.163203697140479 0.0053502083188439 QERIKAERKRMRNRIAASKCRKRKLERIARLEEKVKTLKAQNSELASTANMLRETVAQLKQKVMNAAAAAAAAAAAAAAAAAAAAAAAAAAAAACAAAAAAAAAAAAAAAAAAAAA FOSB AAAAAAAAAAAAAAAAAAAAAAAAAAAAACAAAAAAAAAAAAAAAAAAAAA False 2 1 1 -0.15705049 -0.19666064 -0.19772553 -0.16970778 -0.15344572 -0.15879357 -0.2185626 -0.19915843 -0.16648841 -0.13501823 -0.17526114 0.026277786 0.103008926 9 -1.2450186 0.8764181 -1.2051792 0.8343606 -1.1301315 -0.88440335 -1.375681 0.78517866 -1.2838345 -0.87944174 -1.3491365 -0.81004447 -1.0203089 0.91578555 -1.2290552 0.82319695 -1.2902024 0.829026 -1.5017483 0.78788257 4gT 0.62875354 -0.08170516 0.842573802 TRUE
caggagcggatcaaggcggagaggaagcgcatgaggaaccgcatcgctgcctccaagtgccgaaaaaggaagctggagagaatcgcccggctggaggaaaaagtgaaaaccttgaaagctcagaactcggagctggcgtccacggccaacatgctcagggaaaccgtggcacagcttaaacagaaagtcatgaactaataga 6  False 261 233 389 482 271 288 882 803 640 753 534 742 320.666666666667 -0.529075257516746 -0.485491135904206 -0.557994042096543 -0.58479270094704 -0.550342919971673 -0.51619276572155 0.0728307790223039 0.0780921924168309 0.061013659872358 0.0639117793127357 0.0866659686134936 0.0870118436833846 -0.542682438918858 0.0297329086593057 0.120805218775795 0.00800123445178841 0.124930469090448 0.0089074619879197 0.118446075814451 0.00683402456560484 0.115299249813388 0.00748332843643254 0.119325019916824 0.00951406070619766 0.117127891949501 0.00910805676117051 0.118805612396821 0.00329781551946562 QERIKAERKRMRNRIAASKCRKRKLERIARLEEKVKTLKAQNSELASTANMLRETVAQLKQKVMNAAAAAAAAAAAAAAAAAAAAAAAAAAAAAACAAAAAAAAAAAAAAAAAAAA FOSL1 AAAAAAAAAAAAAAAAAAAAAAAAAAAAAACAAAAAAAAAAAAAAAAAAAA False 2 1 1 -0.5487654 -0.5997986 -0.6009129 -0.5716714 -0.54458594 -0.5396625 -0.6279729 -0.5995612 -0.5713321 -0.5208791 -0.57251424 0.03407452 0.13357212 2 -0.11053872 -0.9523479 -0.006217003 -0.91827285 0.0002539158 0.95654726 -0.073391795 -0.8693351 -0.13140321 0.9682404 -0.1452558 -0.9066266 0.06458759 -1.0014759 -0.013803363 -0.93856907 -0.058474183 0.9452793 -0.20870435 -0.87105757 4gT 0.62875354 1.1130297 0.9327751907 TRUE
caggagcggatcaaggcggagaggaagcgcatgaggaaccgcatcgctgcctccaagtgccgaaaaaggaagctggagagaatcgcccggctggaggaaaaagtgaaaaccttgaaagctcagaactcggagctggcgtccacggccaacatgctcagggaaaccgtggcacagcttaaacagaaagtcatgaactaagaga 7  False 124 111 159 138 91 83 2239 2589 1909 1952 1182 964 117.666666666667 -0.0460888565424397 0.0383897446514316 0.00384695923776201 0.0173464920575107 -0.000631917423386862 -0.0666326065243555 0.0936478686632713 0.103392092420143 0.0756242936106097 0.0992612531135584 0.133798918493156 0.136693421656186 -0.00477378754606488 0.0410547408119978 0.17386640366354 0.0102882128015637 0.184686110279765 0.0117932549283302 0.181376823012951 0.00847053399800333 0.185802768791518 0.0116223420165772 0.179671473464623 0.0146882456093531 0.164186077067705 0.0143085284786455 0.178467568745543 0.00455357270789821 QERIKAERKRMRNRIAASKCRKRKLERIARLEEKVKTLKAQNSELASTANMLRETVAQLKQKVMNAAAAAAAAAAAAAAAAAAAAAAAAAAAAAAACAAAAAAAAAAAAAAAAAAA FOSL2 AAAAAAAAAAAAAAAAAAAAAAAAAAAAAAACAAAAAAAAAAAAAAAAAAA False 2 1 1 0.0044783354 -0.012315035 -0.028249383 -0.0125312805 0.008639574 0.0058481693 -0.036857247 -0.022245526 -0.0075774193 0.014249682 -0.008656013 0.016997205 0.066629045 5 -1.894217 0.87647843 -1.8314435 0.89594245 -1.7914405 -0.87749445 -1.9920865 0.82012665 -1.861691 0.9252207 -2.015246 0.8314263 -1.6070833 0.9514792 -1.8080088 0.8970004 -1.8180792 -0.89219344 -2.1559947 0.8071201 4gT 0.62875354 -0.69620466 0.877448208 TRUE
caggagcggatcaaggcggagaggaagcgcatgaggaaccgcatcgctgcctccaagtgccgaaaaaggaagctggagagaatcgcccggctggaggaaaaagtgaaaaccttgaaagctcagaactcggagctggcgtccacggccaacatgctcagggaaaccgtggcacagcttaaacagaaagtcatgaactaattga 6  False 212 179 180 207 242 257 54 26 15 11 16 55 212.833333333333 -1.27416937829984 -1.35304735082193 -1.40117470382906 -1.50879731377623 -1.5398629539074 -1.2589998244024 0.110575839366099 0.13308151552693 0.145453606556226 0.17151568621982 0.160531796751786 0.116477410516107 -1.35737011506144 0.0548803871276993 0.0389487175950386 0.0121479301381701 0.0259740463341881 0.0151797318549273 0.0240030057285416 0.0162919831795144 0.00710902151846629 0.0200824984969125 0.0106969872129068 0.0176229410921703 0.0393737774903078 0.0121923961321307 0.0284448040182734 0.00608703959837322 QERIKAERKRMRNRIAASKCRKRKLERIARLEEKVKTLKAQNSELASTANMLRETVAQLKQKVMNAAAAAAAAAAAAAAAAAAAAAAAAAAAAAAAACAAAAAAAAAAAAAAAAAA HLF AAAAAAAAAAAAAAAAAAAAAAAAAAAAAAAACAAAAAAAAAAAAAAAAAA False 2 1 1 -1.407732 -1.4108434 -1.418449 -1.4047363 -1.39118 -1.3996991 -1.4184561 -1.3985724 -1.4104985 -1.4032463 -1.4063413 0.008688073 0.034057245 3 3.0498855 -1.052305 3.4835293 -0.93354434 3.6829703 0.93011624 3.5415847 -0.91185147 3.5666196 -0.8428558 3.5623071 -0.8574208 3.374063 -1.0125914 4.4831057 -0.6865939 3.306281 0.9978466 3.3700507 -0.92953765 4gT 0.62875354 4.723365 0.91546634026 TRUE
caggagcggatcaaggcggagaggaagcgcatgaggaaccgcatcgctgcctccaagtgccgaaaaaggaagctggagagaatcgcccggctggaggaaaaagtgaaaaccttgaaagctcagaactcggagctggcgtccacggccaacatgctcagggaaaccgtggcacagcttaaacagaaagtcatgaactaaataa 6  False 174 129 129 128 207 180 7508 6176 3543 4609 7773 8745 157.833333333333 0.204987327703931 0.235406499032716 0.237761843363168 0.272710416095551 0.308817064931857 0.360587178310185 0.0814178260917776 0.0966490853690265 0.080897106888416 0.102143314492236 0.0931407180983333 0.0994796008241059 0.263707132236328 0.0371934578352231 0.201449788633244 0.00894461275658947 0.207158513683007 0.01102412453087 0.20757718646792 0.00906113183372997 0.21570292389504 0.0119597979926512 0.213642320969124 0.0102248490426312 0.208905759872346 0.0104131324257592 0.208246039263989 0.00412529981096216 QERIKAERKRMRNRIAASKCRKRKLERIARLEEKVKTLKAQNSELASTANMLRETVAQLKQKVMNAAAAAAAAAAAAAAAAAAAAAAAAAAAAAAAAACAAAAAAAAAAAAAAAAA JDP2 AAAAAAAAAAAAAAAAAAAAAAAAAAAAAAAAACAAAAAAAAAAAAAAAAA False 2 1 1 0.26357007 0.24706936 0.25539517 0.25748682 0.25954676 0.26150846 0.24979055 0.24906266 0.2642336 0.25889087 0.25665542 0.0061562853 0.02413264 10 -4.122217 1.056268 -4.1616917 1.0241175 -3.8888414 1.1973797 -4.0872717 1.1665679 -3.729565 1.2949703 -4.2079296 1.0351794 -3.7164607 1.140936 -3.8806577 1.210674 -3.7579544 1.2221905 -4.2501564 1.0887735 4gT 0.62875354 -2.79895 1.143705674 TRUE
caggagcggatcaaggcggagaggaagcgcatgaggaaccgcatcgctgcctccaagtgccgaaaaaggaagctggagagaatcgcccggctggaggaaaaagtgaaaaccttgaaagctcagaactcggagctggcgtccacggccaacatgctcagggaaaccgtggcacagcttaaacagaaagtcatgaactaataaa 5  False 275 357 325 477 398 331 1354 1537 815 1292 807 889 360.5 -0.42060113061695 -0.424522938554664 -0.438851173909549 -0.434394459289056 -0.542007694290423 -0.503776454252057 0.0706660576138696 0.0663923371645785 0.062831793984726 0.0630303150269929 0.0748501421919923 0.0831209019390611 -0.454609689372596 0.0282238582071574 0.132722253481857 0.00776341681830704 0.131884709758508 0.00757293656740993 0.131791042985899 0.00703767032646365 0.132909140363945 0.00738011918727485 0.120240048553785 0.00821693691393493 0.118427582484045 0.00870076831902855 0.128574171659683 0.0031304396983586 QERIKAERKRMRNRIAASKCRKRKLERIARLEEKVKTLKAQNSELASTANMLRETVAQLKQKVMNAAAAAAAAAAAAAAAAAAAAAAAAAAAAAAAAAACAAAAAAAAAAAAAAAA JUN AAAAAAAAAAAAAAAAAAAAAAAAAAAAAAAAAACAAAAAAAAAAAAAAAA False 2 1 1 -0.37818408 -0.42264915 -0.43869412 -0.41050935 -0.3775556 -0.38141978 -0.47563028 -0.43392336 -0.41079617 -0.35869884 -0.40880603 0.035532743 0.13928835 6 -0.48841256 1.0293243 -0.43915457 0.9500027 -0.38283002 0.9819408 -0.46032375 0.9570651 -0.4890645 1.065266 -0.5335095 -0.9386105 -0.2660339 -1.0741053 -0.42692238 -0.93448806 -0.42856312 0.9977446 -0.6032774 -0.93846214 4gT 0.62875354 0.7295153 0.986700946827 TRUE
caggagcggatcaaggcggagaggaagcgcatgaggaaccgcatcgctgcctccaagtgccgaaaaaggaagctggagagaatcgcccggctggaggaaaaagtgaaaaccttgaaagctcagaactcggagctggcgtccacggccaacatgctcagggaaaccgtggcacagcttaaacagaaagtcatgaactaacaga 7  False 246 152 183 274 178 223 38 10 25 25 21 22 209.333333333333 -1.41831415249312 -1.5700336032208 -1.2614463509595 -1.36106040223532 -1.37106112826137 -1.4901852180002 0.120053340185986 0.189040458136875 0.121239853823552 0.124359968724586 0.153699435463761 0.152214941290857 -1.38970768368875 0.0562946325978916 0.0231128835039693 0.013189134243013 0.00122385383315818 0.0215625998313018 0.0396537140784381 0.0135798465637671 0.0244073011647745 0.0145611106484264 0.0292277997360507 0.016872894665633 0.0151742019140874 0.0159332599619436 0.0248580935183726 0.00624390015693397 QERIKAERKRMRNRIAASKCRKRKLERIARLEEKVKTLKAQNSELASTANMLRETVAQLKQKVMNAAAAAAAAAAAAAAAAAAAAAAAAAAAAAAAAAAACAAAAAAAAAAAAAAA JUNB AAAAAAAAAAAAAAAAAAAAAAAAAAAAAAAAAAACAAAAAAAAAAAAAAA False 2 1 1 -1.2368387 -1.2785339 -1.2590646 -1.2431775 -1.2382736 -1.2464577 -1.2820425 -1.2801871 -1.2492679 -1.2159894 -1.2529832 0.021787912 0.08540861 8 1.3523698 -1.368438 1.5175059 -1.3579446 1.5435939 1.2735872 1.4996097 -1.2632291 1.3991559 1.3295318 1.550421 -1.215026 1.55844 -1.3429183 1.5501071 -1.3353021 1.4626956 1.3149853 1.4232948 -1.2262182 4gT 0.62875354 2.667044 1.302718083 TRUE
caggagcggatcaaggcggagaggaagcgcatgaggaaccgcatcgctgcctccaagtgccgaaaaaggaagctggagagaatcgcccggctggaggaaaaagtgaaaaccttgaaagctcagaactcggagctggcgtccacggccaacatgctcagggaaaccgtggcacagcttaaacagaaagtcatgaactaaatga 7  False 203 225 365 217 315 208 246 243 116 71 220 53 255.5 -0.824644856717457 -0.803394131084121 -1.02277759007467 -1.01204964392809 -0.852689055122708 -1.2069055533017 0.0854388375014975 0.083951589794098 0.0742927651135624 0.1008151658379 0.0867903507425086 0.122424257855608 -0.930920627882091 0.036323473442038 0.0883337597062478 0.00938636355830247 0.0886693684890442 0.00957580485030902 0.0663865502718679 0.00832139201114889 0.0652724149254379 0.011804287182286 0.0861339123791035 0.00952771519071041 0.0448268004126064 0.012814888666771 0.0757443048240266 0.00402880578589338 QERIKAERKRMRNRIAASKCRKRKLERIARLEEKVKTLKAQNSELASTANMLRETVAQLKQKVMNAAAAAAAAAAAAAAAAAAAAAAAAAAAAAAAAAAAACAAAAAAAAAAAAAA JUND AAAAAAAAAAAAAAAAAAAAAAAAAAAAAAAAAAAACAAAAAAAAAAAAAA False 2 1 1 -0.8756377 -0.9353333 -0.93640363 -0.91228706 -0.8801458 -0.8774429 -0.9552949 -0.9328528 -0.90267265 -0.8516372 -0.90597075 0.03390773 0.1329183 6 0.56539035 1.166961 0.71823525 -1.1179429 0.7052158 -1.1497931 0.6743648 1.1139513 0.5538217 1.2002418 0.60379386 -1.0891576 0.7443384 1.1598262 0.7113273 -1.1137667 0.6428608 1.1369699 0.56443644 -1.0457929 4gT 0.62875354 1.829703 1.129440319 TRUE
caggagcggatcaaggcggagaggaagcgcatgaggaaccgcatcgctgcctccaagtgccgaaaaaggaagctggagagaatcgcccggctggaggaaaaagtgaaaaccttgaaagctcagaactcggagctggcgtccacggccaacatgctcagggaaaccgtggcacagcttaaacagaaagtcatgaactaaggaa 5  False 176 150 297 151 246 231 14 19 79 15 20 228 208.5 -1.60959176957983 -1.39055583065279 -1.0730884041913 -1.33782390314401 -1.47959622351127 -0.802630295769359 0.178269853976833 0.150774938083562 0.0828712922024094 0.159659378511451 0.148461722585793 0.0983603224679053 -1.15063943926369 0.0494452135825193 0.00209900612636371 0.0195848364730234 0.0216957011119836 0.0171979040176213 0.0607513312027626 0.00928225659433458 0.0271280258306035 0.0186942623129224 0.0173129789421399 0.0162979063619211 0.0871447405557889 0.0102959707800766 0.0513742670858586 0.00548419916074003 QERIKAERKRMRNRIAASKCRKRKLERIARLEEKVKTLKAQNSELASTANMLRETVAQLKQKVMNAAAAAAAAAAAAAAAAAAAAAAAAAAAAAAAAAAAAACAAAAAAAAAAAAA MAF AAAAAAAAAAAAAAAAAAAAAAAAAAAAAAAAAAAAACAAAAAAAAAAAAA False 2 1 1 -1.3599073 -1.3630438 -1.3880392 -1.3708531 -1.3686727 -1.3834025 -1.3895403 -1.386361 -1.3629237 -1.3644983 -1.3737242 0.011780091 0.046177957 9 3.5101507 -0.7551122 4.297509 -0.62189204 3.7295878 0.7955859 3.52046 -0.79437155 2.8393462 0.96886873 3.177821 -0.8993408 3.170671 -0.9399967 3.5725417 -0.8181215 3.0967221 0.8733263 3.1737802 -0.8458315 4gT 0.62875354 4.5901833 0.8312447145 TRUE
caggagcggatcaaggcggagaggaagcgcatgaggaaccgcatcgctgcctccaagtgccgaaaaaggaagctggagagaatcgcccggctggaggaaaaagtgaaaaccttgaaagctcagaactcggagctggcgtccacggccaacatgctcagggaaaccgtggcacagcttaaacagaaagtcatgaactaaggga 6  False 281 175 220 328 345 210 174 20 17 26 21 24 259.833333333333 -1.01815424469883 -1.41873571071481 -1.42251928090873 -1.39950377466976 -1.56396179863562 -1.44627724936277 0.0818327000001602 0.145019770498204 0.136614781742366 0.11996414567394 0.140145993252947 0.14935352441033 -1.29286392451336 0.0490473375371813 0.0670746985971132 0.00899019106089242 0.0184814078169928 0.016541449961023 0.0216122400473795 0.0153019631407991 0.0199060279218052 0.0140464107294106 0.00805145200039376 0.0153850180049947 0.0197703149682212 0.0156337381237437 0.0355994863511934 0.00544006887358332 QERIKAERKRMRNRIAASKCRKRKLERIARLEEKVKTLKAQNSELASTANMLRETVAQLKQKVMNAAAAAAAAAAAAAAAAAAAAAAAAAAAAAAAAAAAAAACAAAAAAAAAAAA MAFA AAAAAAAAAAAAAAAAAAAAAAAAAAAAAAAAAAAAAACAAAAAAAAAAAA False 2 1 1 -1.3874763 -1.4020882 -1.4087858 -1.4107937 -1.3922455 -1.3950447 -1.4006113 -1.396955 -1.4041971 -1.4000832 -1.3998281 0.00719997 0.028223883 4 3.7799199 -0.77725476 3.7419593 -0.8339526 3.3813512 0.96350724 3.2820299 -1.0142202 3.9978669 0.7553548 4.562093 -0.6564199 3.6563072 -0.8553705 4.55085 -0.6715672 3.6350927 0.88012344 3.7098777 -0.8324824 4gT 0.62875354 5.0110598 0.8240253213 TRUE
caggagcggatcaaggcggagaggaagcgcatgaggaaccgcatcgctgcctccaagtgccgaaaaaggaagctggagagaatcgcccggctggaggaaaaagtgaaaaccttgaaagctcagaactcggagctggcgtccacggccaacatgctcagggaaaccgtggcacagcttaaacagaaagtcatgaactaacgaa 5  False 175 93 170 97 209 153 146 13 17 7 39 28 149.5 -0.932233958023554 -1.36355709352149 -1.34963579953395 -1.42516199621729 -1.23741354534585 -1.30571851631976 0.0947352426952033 0.18338575116956 0.13953845310802 0.22042454522535 0.126564922479625 0.150664791618656 -1.18228940250888 0.0559385156120019 0.0765139544595722 0.0104076723855894 0.0247752692131741 0.0209176046556594 0.0297757808542091 0.0156294380370179 0.0169017476310721 0.0258091588923088 0.0438994319515227 0.0138941083219933 0.0344834490042302 0.0157709964055696 0.0478638221046258 0.00620440156174877 QERIKAERKRMRNRIAASKCRKRKLERIARLEEKVKTLKAQNSELASTANMLRETVAQLKQKVMNAAAAAAAAAAAAAAAAAAAAAAAAAAAAAAAAAAAAAAACAAAAAAAAAAA MAFB AAAAAAAAAAAAAAAAAAAAAAAAAAAAAAAAAAAAAAACAAAAAAAAAAA False 2 1 1 -1.4077271 -1.4156835 -1.4204706 -1.399704 -1.4119006 -1.4104254 -1.4215121 -1.4281998 -1.4077358 -1.4082848 -1.4131644 0.008357294 0.032760594 4 4.42157 -0.7258363 4.1100273 -0.81074095 3.2621782 1.0619419 4.116146 -0.7660837 3.854852 0.85821474 5.000618 -0.6411042 3.5974536 -0.9659357 2.8588061 -1.2539537 4.1153016 0.7907691 4.693246 -0.6832974 4gT 0.62875354 5.1843443 0.855787781 TRUE
caggagcggatcaaggcggagaggaagcgcatgaggaaccgcatcgctgcctccaagtgccgaaaaaggaagctggagagaatcgcccggctggaggaaaaagtgaaaaccttgaaagctcagaactcggagctggcgtccacggccaacatgctcagggaaaccgtggcacagcttaaacagaaagtcatgaactaaggta 6  False 167 204 185 130 140 158 22 7 6 13 9 4 164 -1.46419843689399 -1.7483648929138 -1.66793818643787 -1.33600796446815 -1.5480449099377 -1.89625090084596 0.151210296784669 0.214162580557567 0.212311095322051 0.171061903320348 0.210477474821781 0.302954551870872 -1.54745275936475 0.0802273643508163 0.0180720076260456 0.0166120567751738 -0.0191172216961128 0.0244281148539015 -0.00587666707208745 0.0237805639592309 0.0273406511976009 0.0200293657800315 0.009798784289509 0.0231059030987376 -0.0273311528923274 0.0317120881214219 0.00736185173979451 0.00889839101426557 QERIKAERKRMRNRIAASKCRKRKLERIARLEEKVKTLKAQNSELASTANMLRETVAQLKQKVMNAAAAAAAAAAAAAAAAAAAAAAAAAAAAAAAAAAAAAAAACAAAAAAAAAA MAFF AAAAAAAAAAAAAAAAAAAAAAAAAAAAAAAAAAAAAAAACAAAAAAAAAA False 2 1 1 -1.4146272 -1.417643 -1.4219184 -1.4173497 -1.4094118 -1.4145521 -1.4129847 -1.4145956 -1.4138914 -1.4165642 -1.4153539 0.0033096976 0.0129740145 5 4.1816883 -0.7938768 4.6338043 -0.7264851 3.7586124 0.92928314 3.6124709 -0.95437634 3.954703 0.82616395 3.9602678 -0.82578766 4.850025 -0.6844116 3.6545444 -0.9091051 3.5419722 0.947779 3.0568259 -1.0930471 4gT 0.62875354 5.101816 0.8690315817 TRUE
caggagcggatcaaggcggagaggaagcgcatgaggaaccgcatcgctgcctccaagtgccgaaaaaggaagctggagagaatcgcccggctggaggaaaaagtgaaaaccttgaaagctcagaactcggagctggcgtccacggccaacatgctcagggaaaccgtggcacagcttaaacagaaagtcatgaactaagtga 7  False 206 156 206 124 310 223 22 15 11 1 30 14 204.166666666667 -1.52468800869269 -1.46606467596576 -1.52698889378359 -2.0240887839092 -1.42881051686651 -1.62512089900494 0.147889731497108 0.162326843042147 0.162953609607741 0.507885358775643 0.126373474002973 0.177695518889843 -1.5109068649509 0.0674975150661083 0.0114265858367024 0.016247257417884 0.0130829045114364 0.0185155537226958 0.00991079643229964 0.0182521254001648 -0.0532256359259512 0.0594674876625778 0.0228881580321027 0.0138730913939175 0.00104966679711688 0.018600466370343 0.0114153272726374 0.00748646408129699 QERIKAERKRMRNRIAASKCRKRKLERIARLEEKVKTLKAQNSELASTANMLRETVAQLKQKVMNAAAAAAAAAAAAAAAAAAAAAAAAAAAAAAAAAAAAAAAAACAAAAAAAAA MAFG AAAAAAAAAAAAAAAAAAAAAAAAAAAAAAAAAAAAAAAAACAAAAAAAAA False 2 1 1 -1.4015945 -1.4026593 -1.4107091 -1.4212104 -1.4117723 -1.4208966 -1.4238049 -1.4212563 -1.404248 -1.4136623 -1.4131814 0.008400777 0.03293105 1 3.5496624 -0.87891126 4.5870285 -0.6820803 4.2381363 0.77611977 3.8056676 -0.926108 4.115243 0.8033875 4.5603485 -0.74063814 4.3032804 -0.8181889 3.1989436 -1.0762362 3.5677948 0.8969408 3.629103 -0.90717435 4gT 0.62875354 5.1368456 0.850578546098 TRUE
caggagcggatcaaggcggagaggaagcgcatgaggaaccgcatcgctgcctccaagtgccgaaaaaggaagctggagagaatcgcccggctggaggaaaaagtgaaaaccttgaaagctcagaactcggagctggcgtccacggccaacatgctcagggaaaccgtggcacagcttaaacagaaagtcatgaactaactga 7  False 226 311 378 265 347 274 30 20 28 16 17 25 300.166666666667 -1.46200410303976 -1.57627059735036 -1.43446977166978 -1.47390199462993 -1.62724251499518 -1.51350805478657 0.13118390652757 0.13591410211138 0.109396821082881 0.145506745125123 0.151232490580553 0.142522267218917 -1.50428925424398 0.0545555905111945 0.0183130785011464 0.0144119451490027 0.000512440996501523 0.0155028263480848 0.0202736881951729 0.0122533308810441 0.0111948588535242 0.0170371530130533 0.00110458938974711 0.0166020771376785 0.0127328593072728 0.0149186690525038 0.0121493173286099 0.00605101489137759 QERIKAERKRMRNRIAASKCRKRKLERIARLEEKVKTLKAQNSELASTANMLRETVAQLKQKVMNAAAAAAAAAAAAAAAAAAAAAAAAAAAAAAAAAAAAAAAAAACAAAAAAAA MAFK AAAAAAAAAAAAAAAAAAAAAAAAAAAAAAAAAAAAAAAAAACAAAAAAAA False 2 1 1 -1.4599297 -1.4652916 -1.4586692 -1.4541553 -1.4619535 -1.4657557 -1.4708258 -1.4707835 -1.4627361 -1.4525547 -1.4622656 0.006199965 0.024303863 4 3.03957 -1.5398272 3.115607 -1.6351812 4.259057 1.1185429 4.4576235 1.0371394 2.2016816 2.274884 2.3144765 -2.1074128 2.0973501 3.0035887 2.5879197 2.3112907 3.2648916 1.5739137 4.2160473 1.0153385 4gT 0.62875354 4.336747 1.761711945 TRUE
caggagcggatcaaggcggagaggaagcgcatgaggaaccgcatcgctgcctccaagtgccgaaaaaggaagctggagagaatcgcccggctggaggaaaaagtgaaaaccttgaaagctcagaactcggagctggcgtccacggccaacatgctcagggaaaccgtggcacagcttaaacagaaagtcatgaactaagaca 7  False 183 124 195 129 193 146 8 14 14 12 18 18 161.666666666667 -1.7821176733029 -1.42207007734879 -1.44330428294184 -1.35577303965635 -1.43957940515326 -1.42364228682434 0.224791959582303 0.171346751071604 0.148465469365901 0.175829793923804 0.159026964900092 0.171846281247051 -1.45470809362985 0.0698484779863643 -0.0168547964173685 0.0246957837831741 0.0181010785788598 0.0195443952165812 0.0192841513081101 0.0166293362324637 0.0250263900270528 0.0205876304961498 0.0217059655459687 0.0174577428970923 0.0221396536106384 0.0179881912339377 0.0176485950084342 0.00774722033938619 QERIKAERKRMRNRIAASKCRKRKLERIARLEEKVKTLKAQNSELASTANMLRETVAQLKQKVMNAAAAAAAAAAAAAAAAAAAAAAAAAAAAAAAAAAAAAAAAAAACAAAAAAA NFE2 AAAAAAAAAAAAAAAAAAAAAAAAAAAAAAAAAAAAAAAAAAACAAAAAAA False 2 1 1 -1.4229772 -1.4199464 -1.4179562 -1.4172661 -1.4145225 -1.418863 -1.4189962 -1.421889 -1.4205011 -1.4137907 -1.4186709 0.0029350182 0.011505271 8 5.183383 -0.6695577 4.35238 -0.7830355 4.7188606 0.72398317 4.1284 -0.8347189 3.4460433 0.9730894 3.9524243 -0.8455619 4.2464333 -0.80694354 4.1656713 -0.829398 4.3011303 0.8089843 4.7342625 -0.69585305 4gT 0.62875354 5.504224 0.797112533 TRUE
caggagcggatcaaggcggagaggaagcgcatgaggaaccgcatcgctgcctccaagtgccgaaaaaggaagctggagagaatcgcccggctggaggaaaaagtgaaaaccttgaaagctcagaactcggagctggcgtccacggccaacatgctcagggaaaccgtggcacagcttaaacagaaagtcatgaactaagcta 7  False 140 148 166 177 132 220 10 16 6 3 5 13 163.833333333333 -1.6406116842688 -1.43396020562018 -1.63730456323135 -1.8210984753261 -1.70223062100859 -1.6432016056976 0.207755563404967 0.159853115488894 0.213189215970486 0.300514116125342 0.266000809068061 0.182849441341622 -1.60322092427144 0.0846907705951566 -0.00130886089679327 0.0228241547568435 0.0167448499684049 0.0182333919153866 -0.00244545291504789 0.0238789205910986 -0.0294578240315729 0.0351867191765388 -0.00712749298662504 0.0292011718770221 -0.000842950298069522 0.0191399586537646 0.00117634456897722 0.00939344821001216 QERIKAERKRMRNRIAASKCRKRKLERIARLEEKVKTLKAQNSELASTANMLRETVAQLKQKVMNAAAAAAAAAAAAAAAAAAAAAAAAAAAAAAAAAAAAAAAAAAAACAAAAAA NFE2L1 AAAAAAAAAAAAAAAAAAAAAAAAAAAAAAAAAAAAAAAAAAAACAAAAAA False 2 1 1 -1.4417752 -1.4515355 -1.4508784 -1.4547278 -1.4396303 -1.4488196 -1.4472185 -1.4458247 -1.4349278 -1.4250087 -1.4440347 0.008963542 0.035137087 9 3.6757085 -1.0659208 3.4802244 -1.2232285 3.7642763 1.1517968 3.4480226 -1.3508756 3.4620702 1.1328844 3.2227433 -1.2559414 3.7108932 -1.1216257 3.9078932 -1.0403564 3.996087 0.95331275 4.7973223 -0.7291968 4gT 0.62875354 4.927849 1.1025139082 TRUE
caggagcggatcaaggcggagaggaagcgcatgaggaaccgcatcgctgcctccaagtgccgaaaaaggaagctggagagaatcgcccggctggaggaaaaagtgaaaaccttgaaagctcagaactcggagctggcgtccacggccaacatgctcagggaaaccgtggcacagcttaaacagaaagtcatgaactaatata 6  False 196 251 280 178 275 185 24 14 14 10 16 18 227.5 -1.48526910048153 -1.61526616768496 -1.54557558213284 -1.49359510832251 -1.57712587515259 -1.49432141608307 0.144045282787821 0.158690023102606 0.1452646729329 0.180483028354404 0.158253772200307 0.166261833845991 -1.53595479808481 0.0642693704677795 0.0157571714855861 0.0158249039036993 -0.00393552684385101 0.0181007256282884 0.00782893664815057 0.0162708210819484 0.008889023539873 0.021132470303621 0.00660631932459047 0.0173728629563147 0.0147412410053262 0.0174036332961274 0.00863714423087564 0.00712841551371711 QERIKAERKRMRNRIAASKCRKRKLERIARLEEKVKTLKAQNSELASTANMLRETVAQLKQKVMNAAAAAAAAAAAAAAAAAAAAAAAAAAAAAAAAAAAAAAAAAAAAACAAAAA NFE2L2 AAAAAAAAAAAAAAAAAAAAAAAAAAAAAAAAAAAAAAAAAAAAACAAAAA False 2 1 1 -1.4038376 -1.4169742 -1.4258264 -1.4149151 -1.4062792 -1.4032068 -1.4202274 -1.4258682 -1.4024197 -1.3996958 -1.411925 0.010023416 0.03929179 7 4.384654 -0.7188084 4.0463877 -0.82903224 4.615362 0.77437353 3.7421 -0.9090946 4.1150208 0.7819358 4.378647 -0.7083632 3.9616637 -0.8708425 3.854415 -0.91712505 4.3393345 0.7311626 4.4733763 -0.68921506 4gT 0.62875354 5.372421 0.7929952919 TRUE
caggagcggatcaaggcggagaggaagcgcatgaggaaccgcatcgctgcctccaagtgccgaaaaaggaagctggagagaatcgcccggctggaggaaaaagtgaaaaccttgaaagctcagaactcggagctggcgtccacggccaacatgctcagggaaaccgtggcacagcttaaacagaaagtcatgaactaagata 7  False 178 155 239 179 256 211 16 4 10 5 144 8 203 -1.57436369404984 -1.82642479172526 -1.59593418678974 -1.68456176765256 -0.915774351328371 -1.77567530989419 0.1690185266867 0.277609699631873 0.168320558077788 0.239302313315616 0.0964414748049998 0.221917113363179 -1.30850610625703 0.0661453155708808 0.00596918430356624 0.0185684799321176 -0.0280210001651894 0.0316651097941996 0.00218836465108022 0.0188532671406107 -0.0134709584156028 0.0280195266881262 0.0792085027013342 0.0105872011883006 -0.0147097753888635 0.02322940854054 0.0338645390473946 0.00733648533108888 QERIKAERKRMRNRIAASKCRKRKLERIARLEEKVKTLKAQNSELASTANMLRETVAQLKQKVMNAAAAAAAAAAAAAAAAAAAAAAAAAAAAAAAAAAAAAAAAAAAAAACAAAA NFE2L3 AAAAAAAAAAAAAAAAAAAAAAAAAAAAAAAAAAAAAAAAAAAAAACAAAA False 2 1 1 -1.4587753 -1.4422755 -1.4550618 -1.447552 -1.4557914 -1.4536357 -1.4467896 -1.4447255 -1.4457412 -1.4510792 -1.4501427 0.0055002137 0.021560838 8 2.6657658 -1.7296681 3.5373847 -1.1109936 3.5056756 1.2959714 2.9757097 -1.4418161 3.0394619 1.5064297 2.7428343 -1.5399026 3.2224092 -1.2866514 3.4325519 -1.1735227 2.9781666 1.3935509 3.3555624 -1.2576071 4gT 0.62875354 4.3268766 1.373611335 TRUE
caggagcggatcaaggcggagaggaagcgcatgaggaaccgcatcgctgcctccaagtgccgaaaaaggaagctggagagaatcgcccggctggaggaaaaagtgaaaaccttgaaagctcagaactcggagctggcgtccacggccaacatgctcagggaaaccgtggcacagcttaaacagaaagtcatgaactaaagaa 5  False 274 212 255 301 366 219 27 7 13 29 15 24 271.166666666667 -1.54787643346772 -1.75890351564395 -1.54008645135653 -1.34618266037367 -1.67926630728993 -1.45880524527634 0.133565236773705 0.213720017866383 0.150441048407262 0.117146138300431 0.157894121653814 0.148494351909133 -1.51510718867772 0.059712058690198 0.00887909114169322 0.0146735595634336 -0.0203192929719814 0.0243776346429227 0.00844376379747461 0.0168506171018329 0.0261493122610135 0.0137164547347719 -0.00460650489532533 0.017333381056013 0.0184589337463764 0.0155438033335212 0.0109494497854464 0.00662294281747459 QERIKAERKRMRNRIAASKCRKRKLERIARLEEKVKTLKAQNSELASTANMLRETVAQLKQKVMNAAAAAAAAAAAAAAAAAAAAAAAAAAAAAAAAAAAAAAAAAAAAAAACAAA NFIL3 AAAAAAAAAAAAAAAAAAAAAAAAAAAAAAAAAAAAAAAAAAAAAAACAAA False 2 1 1 -1.4286497 -1.4249457 -1.4398676 -1.4266105 -1.4254229 -1.429686 -1.4344672 -1.4283456 -1.423348 -1.4187949 -1.4280138 0.0058720033 0.023018254 3 2.4385808 -1.4708381 3.7412755 -0.9367253 3.2351954 1.2152969 3.8195765 -0.953555 3.324961 1.0718675 3.3658025 -1.0536802 3.689219 -1.0207493 3.4153395 -1.0505561 3.207015 1.1028965 3.9207327 -0.8622173 4gT 0.62875354 4.5970945 1.0738381861 TRUE
caggagcggatcaaggcggagaggaagcgcatgaggaaccgcatcgctgcctccaagtgccgaaaaaggaagctggagagaatcgcccggctggaggaaaaagtgaaaaccttgaaagctcagaactcggagctggcgtccacggccaacatgctcagggaaaccgtggcacagcttaaacagaaagtcatgaactaattta 6  False 140 115 142 94 219 128 11 18 12 2 21 10 139.666666666667 -1.61314261986503 -1.33257384417436 -1.39722105402889 -1.75895333962263 -1.43148481119678 -1.55983935446659 0.199870024260633 0.160057421647393 0.16141949955597 0.370513154165229 0.148604160805625 0.212543629348249 -1.45744096084581 0.0751328959003656 0.00170890751673058 0.0219578445467983 0.0283093243764439 0.0182566957731015 0.0244458465598351 0.0180802926367791 -0.0221813490813118 0.0433827950411084 0.0225945779912693 0.0163135430171393 0.0078830815133446 0.0222482291878928 0.0173454799644041 0.00833333976711602 QERIKAERKRMRNRIAASKCRKRKLERIARLEEKVKTLKAQNSELASTANMLRETVAQLKQKVMNAAAAAAAAAAAAAAAAAAAAAAAAAAAAAAAAAAAAAAAAAAAAAAAACAA NRL AAAAAAAAAAAAAAAAAAAAAAAAAAAAAAAAAAAAAAAAAAAAAAAACAA False 2 1 1 -1.3133653 -1.3334148 -1.3282033 -1.3276254 -1.3186281 -1.3231295 -1.3479071 -1.3336085 -1.3258325 -1.306305 -1.325802 0.011595167 0.045453057 6 2.747741 -0.83161306 2.824991 -0.8570775 2.5763452 -0.93133974 3.2352502 -0.7453526 2.729463 -0.8535969 3.1205523 -0.74748534 2.8125012 -0.9082538 3.0238342 -0.8016447 2.719001 -0.87942934 2.9017842 -0.76843095 4gT 0.62875354 4.050471 0.832422374 TRUE
caggagcggatcaaggcggagaggaagcgcatgaggaaccgcatcgctgcctccaagtgccgaaaaaggaagctggagagaatcgcccggctggaggaaaaagtgaaaaccttgaaagctcagaactcggagctggcgtccacggccaacatgctcagggaaaccgtggcacagcttaaacagaaagtcatgaactaatgta 5  False 120 186 229 160 203 158 9 28 9 17 16 12 176 -1.62655001567692 -1.34325370200513 -1.6136354011633 -1.31943939080904 -1.48863784597448 -1.56827108570524 0.219394581978759 0.129368059155357 0.176380054516774 0.152058165184494 0.164113056768917 0.1945275744651 -1.4566657959584 0.067500515667114 0.000235962716208404 0.0241028245396987 0.0270911433429779 0.0147561623475297 0.000205685131067668 0.0197559960830419 0.0292806390957268 0.0178042483522302 0.0163204031205836 0.0180160864726785 0.00700048112855103 0.0203623795892431 0.0174314571160213 0.00748679689194386 QERIKAERKRMRNRIAASKCRKRKLERIARLEEKVKTLKAQNSELASTANMLRETVAQLKQKVMNAAAAAAAAAAAAAAAAAAAAAAAAAAAAAAAAAAAAAAAAAAAAAAAAACA TEF AAAAAAAAAAAAAAAAAAAAAAAAAAAAAAAAAAAAAAAAAAAAAAAAACA False 2 1 1 -1.4200469 -1.425513 -1.422028 -1.4157879 -1.4126884 -1.4235891 -1.4331636 -1.4271809 -1.4193368 -1.4188117 -1.4218147 0.005891246 0.023093684 1 3.2739828 -1.0431294 4.121231 0.85316026 3.984658 0.87711656 4.491582 0.7610004 3.7943146 0.87542 3.4671419 0.98828524 3.8581004 -0.9674684 4.287844 0.8308949 3.3577132 1.0295444 4.2113523 0.8027884 4gT 0.62875354 5.0661163 0.9028807825 TRUE
caggagcggatcaaggcggagaggaagcgcatgaggaaccgcatcgctgcctccaagtgccgaaaaaggaagctggagagaatcgcccggctggaggaaaaagtgaaaaccttgaaagctcagaactcggagctggcgtccacggccaacatgctcagggaaaccgtggcacagcttaaacagaaagtcatgaactaaagga 6  False 170 229 254 317 264 350 262 309 326 354 230 146 264 -0.755353974234613 -0.742392363912986 -0.628191092072531 -0.676545859498787 -0.788246481711301 -1.05974927997324 0.089720534817718 0.0820087775282001 0.0700653859963293 0.0755075097344148 0.0915057428708907 0.0924516105733631 -0.752977013342421 0.0335495602475945 0.0959460989336885 0.00985675347501861 0.0956274382455248 0.00935420105263642 0.110583437104161 0.00784789127712091 0.104556018629619 0.00884105404099046 0.0932083219231084 0.0100453639019713 0.0602305389555461 0.00967747011346938 0.0954808607171235 0.00372113814102531 QERIKAERKRMRNRIAASKCRKRKLERIARLEEKVKTLKAQNSELASTANMLRETVAQLKQKVMNAAAAAAAAAAAAAAAAAAAAAAAAAAAAAAAAAAAAAAAAAAAAAAAAAAC XBP1 AAAAAAAAAAAAAAAAAAAAAAAAAAAAAAAAAAAAAAAAAAAAAAAAAAC False 2 1 1 -1.0121675 -1.0948383 -1.1077174 -1.0848238 -1.0333531 -1.0189369 -1.1194428 -1.1011982 -1.0441424 -0.9888064 -1.0605428 0.046354733 0.18171056 3 0.53903246 -1.9087291 0.7011355 -1.820936 0.6949421 -1.9104407 0.6790352 -1.8503463 0.57688653 1.8861272 0.6128136 -1.6982586 0.7374809 -1.856343 0.7274811 -1.7807348 0.6012503 1.8774891 0.54187286 -1.7586281 4gT 0.62875354 1.8225176 1.834803289 TRUE
caggagcggatcaaggcggagaggaagcgcatgaggaaccgcatcgctgcctccaagtgccgaaaaaggaagctggagagaatcgcccggctggaggaaaaagtgaaaaccttgaaagctcagaactcggagctggcgtccacggccaacatgctcagggaagtggtggcacagcttaaacagaaagtcatgaactaacata 6  False 105 178 108 154 192 174 24 8 11 7 12 8 151.833333333333 -1.30538343717655 -1.67442909118654 -1.34444884019493 -1.55149159901888 -1.55625660894414 -1.71811593376854 0.156916858508784 0.204114537300018 0.170921284831475 0.210195985380807 0.182752212786222 0.224866748643193 -1.48902838225825 0.0764280163497572 0.0355195217712777 0.0172389831774611 -0.0106838518155924 0.0232820007469769 0.030356762352743 0.01914456962206 0.0021100156659441 0.0246115131128997 0.00889731622657475 0.0200622652057841 -0.00868468681819043 0.0235381647330059 0.0138419717894227 0.0084769876142379 QERIKAERKRMRNRIAASKCRKRKLERIARLEEKVKTLKAQNSELASTANMLREVVAQLKQKVMNCAAAAAAAAAAAAAAAAAAAAAAAAAAAAAAAAAAAAAAAAAAAAAAAAAA ATF1 CAAAAAAAAAAAAAAAAAAAAAAAAAAAAAAAAAAAAAAAAAAAAAAAAAA False 2 1 1 -1.4758315 -1.4751306 -1.4733526 -1.4710387 -1.4733964 -1.4790545 -1.4739205 -1.4751154 -1.4726754 -1.4762106 -1.4745727 0.002219752 0.008701428 7 1.7872323 -4.8720045 2.6392434 -2.91013 1.8417011 5.4176702 2.0718765 -4.8732057 2.0923226 -4.474987 2.0310922 -5.486509 2.077464 -4.648676 2.2612586 -4.6186824 2.5353062 -3.4299583 2.6209283 -3.374235 4gV 0.79890364 3.2070172 4.410605744 TRUE
caggagcggatcaaggcggagaggaagcgcatgaggaaccgcatcgctgcctccaagtgccgaaaaaggaagctggagagaatcgcccggctggaggaaaaagtgaaaaccttgaaagctcagaactcggagctggcgtccacggccaacatgctcagggaagtggtggcacagcttaaacagaaagtcatgaactaagtca 6  False 150 159 101 281 200 296 22 21 12 14 12 29 197.833333333333 -1.43325695656006 -1.37909988112605 -1.30090966822392 -1.5264178644922 -1.56815605858639 -1.49225538643069 0.153163652215814 0.144780087476211 0.166681452202111 0.152092139620716 0.181915545923967 0.134804556333366 -1.44896694025493 0.0626464279387892 0.0214712578024221 0.0168266536115947 0.0230024058130151 0.0165141108975203 0.0352335026013764 0.0186696739937081 0.00504585930241869 0.0178082263648506 0.00759101240192656 0.0199704171661706 0.0149575048442192 0.0141108095033178 0.0182853730955163 0.0069484073913826 QERIKAERKRMRNRIAASKCRKRKLERIARLEEKVKTLKAQNSELASTANMLREVVAQLKQKVMNACAAAAAAAAAAAAAAAAAAAAAAAAAAAAAAAAAAAAAAAAAAAAAAAAA ATF2 ACAAAAAAAAAAAAAAAAAAAAAAAAAAAAAAAAAAAAAAAAAAAAAAAAA False 2 1 1 -1.4030042 -1.3964461 -1.392193 -1.4180238 -1.416485 -1.4168535 -1.4150676 -1.4332552 -1.4157311 -1.4222828 -1.4129343 0.0123254405 0.048315726 9 2.658814 -1.180891 2.9783115 -1.0219271 2.665494 1.1328377 3.1287007 -1.1061058 3.102542 1.0920987 3.1541462 -1.0487823 3.0169637 -1.1121647 2.8906412 -1.2805731 2.6551151 1.2766776 3.0577295 -1.1266428 4gV 0.79890364 3.9420204 1.1378701076 TRUE
caggagcggatcaaggcggagaggaagcgcatgaggaaccgcatcgctgcctccaagtgccgaaaaaggaagctggagagaatcgcccggctggaggaaaaagtgaaaaccttgaaagctcagaactcggagctggcgtccacggccaacatgctcagggaagtggtggcacagcttaaacagaaagtcatgaactaacaaa 5  False 91 36 55 52 50 79 537 316 303 273 214 433 60.5 -0.368409363377625 -0.229354277747049 -0.216370577960068 -0.253526576803804 -0.32423644212359 -0.290824517175233 0.108777533019664 0.175133040930443 0.116480931869226 0.156415271697253 0.179472788819398 0.141047955502978 -0.286281496563424 0.0565229504053961 0.138456073327545 0.0119503670901412 0.154146313301378 0.0199762723601096 0.156710673463237 0.0130468087225739 0.154086672624724 0.0183144150134954 0.144146651645247 0.0197022549364606 0.140718551715252 0.0147643439144077 0.147244236299859 0.00626922394942215 QERIKAERKRMRNRIAASKCRKRKLERIARLEEKVKTLKAQNSELASTANMLREVVAQLKQKVMNAACAAAAAAAAAAAAAAAAAAAAAAAAAAAAAAAAAAAAAAAAAAAAAAAA ATF3 AACAAAAAAAAAAAAAAAAAAAAAAAAAAAAAAAAAAAAAAAAAAAAAAAA False 2 1 1 -0.22808492 -0.2052927 -0.20966733 -0.26817954 -0.29424798 -0.27507687 -0.27417922 -0.29965937 -0.2616359 -0.27355206 -0.25895756 0.033268876 0.130414 5 -1.1605784 0.76433825 -1.3191664 0.74327826 -1.2659336 -0.7622614 -1.0927197 0.732386 -0.9562967 0.7646018 -1.10773 -0.6927732 -0.9837265 0.79516053 -0.997747 0.7352906 -1.0483819 0.76453894 -1.1294752 0.69381607 4gV 0.79890364 -0.09500112 0.744844505 TRUE
caggagcggatcaaggcggagaggaagcgcatgaggaaccgcatcgctgcctccaagtgccgaaaaaggaagctggagagaatcgcccggctggaggaaaaagtgaaaaccttgaaagctcagaactcggagctggcgtccacggccaacatgctcagggaagtggtggcacagcttaaacagaaagtcatgaactaattaa 4  False 75 123 45 160 84 53 165 206 31 305 86 30 90 -0.65277783528002 -0.683194881515961 -0.80408628456303 -0.530401841252233 -0.741198936261726 -0.968625289956057 0.12397922995115 0.105000880080315 0.151527636181547 0.0968851001681 0.149583904229738 0.195077852929946 -0.675502603216591 0.0515152294200861 0.107215177034358 0.0136204349219929 0.102379705122827 0.0119767587394811 0.090881749499014 0.0169723237419146 0.121667788937366 0.0113441220531014 0.0983731312553745 0.0164210977882061 0.0697690389832073 0.0204199805695245 0.104073908743538 0.00571379426806334 QERIKAERKRMRNRIAASKCRKRKLERIARLEEKVKTLKAQNSELASTANMLREVVAQLKQKVMNAAACAAAAAAAAAAAAAAAAAAAAAAAAAAAAAAAAAAAAAAAAAAAAAAA ATF4 AAACAAAAAAAAAAAAAAAAAAAAAAAAAAAAAAAAAAAAAAAAAAAAAAA False 2 1 1 -0.70045966 -0.6695838 -0.6983373 -0.7696088 -0.7623963 -0.7556039 -0.7729369 -0.8494594 -0.7585358 -0.762633 -0.7499555 0.05034363 0.19734703 10 0.23067462 -1.0418731 0.14183605 -1.0882503 0.19143629 -1.17256 0.44993806 0.8789332 0.42257172 0.88987327 0.41354656 -0.8762594 0.38658124 1.0387791 0.5594249 1.0314865 0.38353705 0.97990066 0.43801033 -0.8558752 4gV 0.79890364 1.3729302 0.9853790727 TRUE
caggagcggatcaaggcggagaggaagcgcatgaggaaccgcatcgctgcctccaagtgccgaaaaaggaagctggagagaatcgcccggctggaggaaaaagtgaaaaccttgaaagctcagaactcggagctggcgtccacggccaacatgctcagggaagtggtggcacagcttaaacagaaagtcatgaactaagcga 6  False 142 137 66 125 127 91 15 8 1 7 5 16 114.666666666667 -1.52784189894227 -1.60270291881907 -1.88307520050168 -1.49447106344806 -1.69097454929171 -1.31767127740785 0.176884978444245 0.208288008442969 0.501043531341186 0.214292627642678 0.26682059764194 0.192852251643651 -1.5200715595473 0.0906456356565375 0.0110800975022255 0.0194326931900387 -0.00250251980109364 0.0237580411091823 -0.0299737568411454 0.0561209376521004 0.00878645934950664 0.0250911824299148 -0.00589181823053606 0.0292911670433245 0.0332322810961103 0.0201870134010886 0.0103988282675286 0.0100539300566007 QERIKAERKRMRNRIAASKCRKRKLERIARLEEKVKTLKAQNSELASTANMLREVVAQLKQKVMNAAAACAAAAAAAAAAAAAAAAAAAAAAAAAAAAAAAAAAAAAAAAAAAAAA ATF5 AAAACAAAAAAAAAAAAAAAAAAAAAAAAAAAAAAAAAAAAAAAAAAAAAA False 2 1 1 -1.4353513 -1.4359287 -1.4241296 -1.4376283 -1.442023 -1.443876 -1.4328977 -1.4352777 -1.4371736 -1.4352832 -1.435957 0.0053157103 0.020837585 7 3.5625277 -1.0506134 4.1807175 -0.897829 3.4074802 1.0383021 4.8356895 -0.8133512 3.6715257 1.0885619 4.183989 -0.930547 3.7715557 -0.9879068 4.8907757 -0.76722527 3.989015 0.970585 4.8806534 -0.7636189 4gV 0.79890364 5.148567 0.9308540464 TRUE
caggagcggatcaaggcggagaggaagcgcatgaggaaccgcatcgctgcctccaagtgccgaaaaaggaagctggagagaatcgcccggctggaggaaaaagtgaaaaccttgaaagctcagaactcggagctggcgtccacggccaacatgctcagggaagtggtggcacagcttaaacagaaagtcatgaactaatgga 4  False 199 190 251 248 233 156 17 27 13 10 27 10 212.833333333333 -1.58903246743286 -1.35904673796658 -1.53561708785841 -1.58423299919712 -1.37629070563118 -1.61889827033406 0.163548011833634 0.130329752429868 0.150566434417813 0.175338795760668 0.136408866310214 0.208185332257015 -1.48172346698757 0.0632821218199707 0.00435766378252736 0.0179674857851517 0.0252897357611604 0.0148658563645836 0.0089443687440168 0.0168646613515646 -0.00172362272805973 0.0205301403033255 0.028653704536284 0.014974761785988 0.00170102703428462 0.0217920198305386 0.0146521939988971 0.00701891516346138 QERIKAERKRMRNRIAASKCRKRKLERIARLEEKVKTLKAQNSELASTANMLREVVAQLKQKVMNAAAAACAAAAAAAAAAAAAAAAAAAAAAAAAAAAAAAAAAAAAAAAAAAAA ATF6 AAAAACAAAAAAAAAAAAAAAAAAAAAAAAAAAAAAAAAAAAAAAAAAAAA False 2 1 1 -1.4334302 -1.4394139 -1.4334362 -1.4393857 -1.4466469 -1.4433974 -1.4432361 -1.4467918 -1.4361906 -1.4460325 -1.4407961 0.0052053025 0.020404786 2 4.569488 -0.80877334 3.996151 -0.9626138 4.820777 0.77843356 4.8715734 -0.8186387 4.1131196 1.0109104 4.6818385 -0.8286521 4.2523274 -0.9457034 4.4313664 -0.9251499 5.320815 0.72244847 4.748336 -0.8499236 4gV 0.79890364 5.591754 0.86512472328 TRUE
caggagcggatcaaggcggagaggaagcgcatgaggaaccgcatcgctgcctccaagtgccgaaaaaggaagctggagagaatcgcccggctggaggaaaaagtgaaaaccttgaaagctcagaactcggagctggcgtccacggccaacatgctcagggaagtggtggcacagcttaaacagaaagtcatgaactaaacaa 5  False 28 76 27 82 131 68 7 4 1 1 4 8 68.6666666666667 -1.27955658254821 -1.63116833346662 -1.63040955426867 -1.9110631265317 -1.7650593714056 -1.43762330740059 0.288698463275185 0.289710907117229 0.514063956425794 0.512557884703813 0.292174291870973 0.249559785797796 -1.55195353223511 0.129887962012447 0.0383568760026581 0.0317165918248434 -0.00574938214541088 0.0330454148201923 -0.00167315601088555 0.0575793308228917 -0.0399916417390461 0.0600145862807706 -0.0140247394483528 0.0320744577614743 0.0206761754955103 0.0261229345124878 0.00686265003734671 0.0144064794273784 QERIKAERKRMRNRIAASKCRKRKLERIARLEEKVKTLKAQNSELASTANMLREVVAQLKQKVMNAAAAAACAAAAAAAAAAAAAAAAAAAAAAAAAAAAAAAAAAAAAAAAAAAA ATF6B AAAAAACAAAAAAAAAAAAAAAAAAAAAAAAAAAAAAAAAAAAAAAAAAAA False 2 1 1 -1.4358256 -1.4294404 -1.4275922 -1.4464245 -1.4522718 -1.4479934 -1.4424033 -1.4364938 -1.4379811 -1.4386244 -1.4395051 0.007889795 0.030927997 6 2.7989573 -1.3415048 2.5452976 -1.4141649 2.9074917 1.2426001 3.1369681 -1.3525879 2.6777787 1.6416059 3.0218444 -1.3303667 3.1899555 -1.2521416 3.784984 -0.99974144 3.4567971 1.1267554 3.2023947 -1.1908362 4gV 0.79890364 4.083421 1.2892304913 TRUE
caggagcggatcaaggcggagaggaagcgcatgaggaaccgcatcgctgcctccaagtgccgaaaaaggaagctggagagaatcgcccggctggaggaaaaagtgaaaaccttgaaagctcagaactcggagctggcgtccacggccaacatgctcagggaagtggtggcacagcttaaacagaaagtcatgaactaagaaa 5  False 43 63 49 73 85 62 24 94 14 17 33 20 62.5 -1.04808365631408 -0.714847164498623 -1.05287066131958 -1.10497870604352 -1.02385512094487 -1.13649664722386 0.191450620484063 0.143354113016883 0.176832933860715 0.178100534086586 0.166118152041527 0.199669400349594 -0.983685873609961 0.0705749202257648 0.0637866349164496 0.0210328836378948 0.0987693376997425 0.0163514593839809 0.0630158823169795 0.0198067222412207 0.0543914990664609 0.0208535078448111 0.0673435570974854 0.0182362028395814 0.0521969271206718 0.0209006056516908 0.0698918654194705 0.00782779343495989 QERIKAERKRMRNRIAASKCRKRKLERIARLEEKVKTLKAQNSELASTANMLREVVAQLKQKVMNAAAAAAACAAAAAAAAAAAAAAAAAAAAAAAAAAAAAAAAAAAAAAAAAAA ATF7 AAAAAAACAAAAAAAAAAAAAAAAAAAAAAAAAAAAAAAAAAAAAAAAAAA False 2 1 1 -1.0933747 -1.0540073 -1.0700887 -1.1350956 -1.1562219 -1.1437078 -1.1381928 -1.1735519 -1.1371024 -1.1627858 -1.1264127 0.04023222 0.1577103 7 1.2183515 -1.0522074 1.1571276 -0.98917377 1.1876549 1.0121257 1.5391452 -0.9305495 1.3804834 1.0903684 1.4364716 -1.0083544 1.3002346 -1.1049584 1.5087649 -1.035341 1.3102 1.0997854 1.5508142 -0.9821246 4gV 0.79890364 2.370099 1.0304988687 TRUE
caggagcggatcaaggcggagaggaagcgcatgaggaaccgcatcgctgcctccaagtgccgaaaaaggaagctggagagaatcgcccggctggaggaaaaagtgaaaaccttgaaagctcagaactcggagctggcgtccacggccaacatgctcagggaagtggtggcacagcttaaacagaaagtcatgaactaactaa 5  False 112 104 116 111 88 83 9 19 3 2 6 92 102.333333333333 -1.60666578469376 -1.2902157036012 -1.7319320282465 -1.8043851081456 -1.53089313734119 -0.767993658974931 0.220579834414666 0.160473373851387 0.295015807884515 0.367966403473387 0.258109807501072 0.147875690969733 -1.25501944656058 0.0848185121802958 0.00242045663657542 0.0242330371057533 0.0331408384543237 0.0183041407010925 -0.013044496175972 0.0330441622833699 -0.0275008824906663 0.043084600059249 0.0116816802902429 0.028334909500427 0.0907703671439075 0.0154790443453945 0.0397969938385643 0.00940761662477373 QERIKAERKRMRNRIAASKCRKRKLERIARLEEKVKTLKAQNSELASTANMLREVVAQLKQKVMNAAAAAAAACAAAAAAAAAAAAAAAAAAAAAAAAAAAAAAAAAAAAAAAAAA BACH1 AAAAAAAACAAAAAAAAAAAAAAAAAAAAAAAAAAAAAAAAAAAAAAAAAA False 2 1 1 -1.4057347 -1.4110974 -1.3911914 -1.402279 -1.4105997 -1.4041139 -1.401101 -1.4094918 -1.4110456 -1.4055463 -1.40522 0.0061435006 0.024082523 9 4.305772 -0.7384144 3.1798482 -1.0239766 3.7570252 0.80029154 4.079869 -0.78227496 3.945451 0.8330188 3.7074609 -0.83999205 3.5289404 -0.88822186 4.0278583 -0.804006 3.2837658 1.0074649 4.703123 -0.67314315 4gV 0.79890364 4.8630857 0.83908040332 TRUE
caggagcggatcaaggcggagaggaagcgcatgaggaaccgcatcgctgcctccaagtgccgaaaaaggaagctggagagaatcgcccggctggaggaaaaagtgaaaaccttgaaagctcagaactcggagctggcgtccacggccaacatgctcagggaagtggtggcacagcttaaacagaaagtcatgaactaatcta 5  False 79 78 83 90 64 74 5 4 46 6 3 7 78 -1.67547107759057 -1.63828484812687 -0.865576242208737 -1.44682067238464 -1.64011479310067 -1.50273155232056 0.288707715752355 0.289114215559325 0.119543815165902 0.235372260911888 0.348248634324255 0.257876342031513 -1.20135243103234 0.0859803696253326 -0.00513853541845569 0.0317176083077109 -0.00656111609551274 0.032977354144649 0.083994375721275 0.0133898764837089 0.0143657677381396 0.027559363112245 -0.000308510091882291 0.0382302153984757 0.013860901100117 0.0269934788318311 0.0457494527358892 0.00953648365078701 QERIKAERKRMRNRIAASKCRKRKLERIARLEEKVKTLKAQNSELASTANMLREVVAQLKQKVMNAAAAAAAAACAAAAAAAAAAAAAAAAAAAAAAAAAAAAAAAAAAAAAAAAA BACH2 AAAAAAAAACAAAAAAAAAAAAAAAAAAAAAAAAAAAAAAAAAAAAAAAAA False 2 1 1 -1.4563656 -1.4481816 -1.4478238 -1.459209 -1.4496946 -1.4526329 -1.450907 -1.4569526 -1.4511577 -1.4513795 -1.4524305 0.003854696 0.015110408 1 3.134767 -1.4289539 2.798643 -1.4744207 4.293014 0.9799395 3.6803474 1.3531338 3.89772 1.0980812 4.503537 -0.92915154 4.0539546 1.0637416 4.0428104 -1.1251874 4.147105 1.0549943 5.5166245 0.7671454 4gV 0.79890364 5.0180264 1.12747493771 TRUE
caggagcggatcaaggcggagaggaagcgcatgaggaaccgcatcgctgcctccaagtgccgaaaaaggaagctggagagaatcgcccggctggaggaaaaagtgaaaaccttgaaagctcagaactcggagctggcgtccacggccaacatgctcagggaagtggtggcacagcttaaacagaaagtcatgaactaaacta 6  False 191 210 233 229 228 213 1382 2137 1093 875 1446 896 217.333333333333 -0.309651157327386 -0.188853930803998 -0.261813467046484 -0.340360435517986 -0.209603362183145 -0.369830653565485 0.0799341856067291 0.0797791827036552 0.0678720957883606 0.0817604812052618 0.0904824827450671 0.0953669716683993 -0.276361550223404 0.0331061960859566 0.144911286204377 0.0087816190948108 0.158765921097343 0.00909988585756429 0.151620701463552 0.00760222499202809 0.143919434423119 0.00957320451032759 0.156730900098705 0.00993303193232896 0.132448500831816 0.00998263861937438 0.148344503796969 0.00367196255481616 QERIKAERKRMRNRIAASKCRKRKLERIARLEEKVKTLKAQNSELASTANMLREVVAQLKQKVMNAAAAAAAAAACAAAAAAAAAAAAAAAAAAAAAAAAAAAAAAAAAAAAAAAA BATF AAAAAAAAAACAAAAAAAAAAAAAAAAAAAAAAAAAAAAAAAAAAAAAAAA False 2 1 1 -0.085036635 -0.057026386 -0.06831086 -0.115685344 -0.12518871 -0.11599076 -0.09878802 -0.124578714 -0.1048398 -0.121588945 -0.10170342 0.02421458 0.09492116 2 -1.9566648 -0.67549956 -2.1360278 -0.6851399 -1.9921515 -0.7120695 -1.7852178 -0.7008822 -1.5573454 -0.78256917 -1.7586478 -0.69739187 -1.7167743 -0.75939703 -1.8309817 -0.67931414 -1.8082563 -0.6988256 -1.9191678 -0.6390232 4gV 0.79890364 -0.834949 0.70301121 TRUE
caggagcggatcaaggcggagaggaagcgcatgaggaaccgcatcgctgcctccaagtgccgaaaaaggaagctggagagaatcgcccggctggaggaaaaagtgaaaaccttgaaagctcagaactcggagctggcgtccacggccaacatgctcagggaagtggtggcacagcttaaacagaaagtcatgaactaaccga 6  False 119 94 73 118 84 182 147 68 74 101 46 107 111.666666666667 -0.819116026446742 -0.913187257348456 -0.694891866685519 -0.749231927308203 -0.923589726633491 -0.957305640988298 0.106368028855072 0.127733706639019 0.115379777919869 0.116585342550199 0.159099317660916 0.113154978563336 -0.834051471400433 0.0490307782231659 0.0889411604210827 0.0116856574715944 0.076145989794356 0.0145697425216343 0.1031124095801 0.0129234705527908 0.0960453227294297 0.0136507920536532 0.0783505424629132 0.0174656856752064 0.0709539352105534 0.0118446170536747 0.0864885145904926 0.00543823220286344 QERIKAERKRMRNRIAASKCRKRKLERIARLEEKVKTLKAQNSELASTANMLREVVAQLKQKVMNAAAAAAAAAAACAAAAAAAAAAAAAAAAAAAAAAAAAAAAAAAAAAAAAAA BATF2 AAAAAAAAAAACAAAAAAAAAAAAAAAAAAAAAAAAAAAAAAAAAAAAAAA False 2 1 1 -0.483805 -0.43634677 -0.44493902 -0.5567786 -0.57990515 -0.5486361 -0.53639805 -0.59244114 -0.53291726 -0.56441355 -0.52765805 0.05454151 0.21380273 3 -0.2362538 -1.0750997 -0.3805794 -1.0104672 -0.36400294 0.99205846 -0.10181224 -0.9628558 -0.044248164 1.0440123 -0.11648446 -0.95512176 -0.13727772 -1.0567551 -0.029681444 -0.9880196 -0.13872224 1.0313388 -0.08564925 -0.9569835 4gV 0.79890364 0.84770316 1.0072712329 TRUE
caggagcggatcaaggcggagaggaagcgcatgaggaaccgcatcgctgcctccaagtgccgaaaaaggaagctggagagaatcgcccggctggaggaaaaagtgaaaaccttgaaagctcagaactcggagctggcgtccacggccaacatgctcagggaagtggtggcacagcttaaacagaaagtcatgaactaaaaca 6  False 82 100 111 132 161 78 1421 1644 1582 1361 1702 874 110.666666666667 -0.0579359439979405 -0.0574394579160616 0.0523223803342654 -0.0690656157182751 -0.0606651611730883 -0.0773439676844086 0.11171213760271 0.108470169354722 0.0859506602494961 0.101429860710376 0.104066813064252 0.140462085243042 -0.0345414240782355 0.0430049178299043 0.172564875304585 0.0122727645655967 0.173755504379416 0.0123724777144579 0.186806463183605 0.00962717078116348 0.175684912735494 0.0118762608257739 0.173081113551012 0.011424299443411 0.163064854009954 0.0147030173253333 0.17516590139579 0.00476987593302329 QERIKAERKRMRNRIAASKCRKRKLERIARLEEKVKTLKAQNSELASTANMLREVVAQLKQKVMNAAAAAAAAAAAACAAAAAAAAAAAAAAAAAAAAAAAAAAAAAAAAAAAAAA BATF3 AAAAAAAAAAAACAAAAAAAAAAAAAAAAAAAAAAAAAAAAAAAAAAAAAA False 2 1 1 0.17582607 0.18901038 0.18236327 0.18075204 0.16463375 0.16358566 0.16026497 0.15823925 0.17602801 0.17006278 0.17207661 0.010328162 0.0404864 8 -3.708334 0.7303225 -3.938634 0.76337874 -3.8429375 -0.7593894 -3.739444 0.77395785 -3.376018 -0.8033745 -3.77523 0.6925307 -3.6388476 0.73090553 -3.6622024 0.7454422 -3.5542421 -0.7727252 -3.756011 0.73079693 4gV 0.79890364 -2.6880155 0.750282386 TRUE
caggagcggatcaaggcggagaggaagcgcatgaggaaccgcatcgctgcctccaagtgccgaaaaaggaagctggagagaatcgcccggctggaggaaaaagtgaaaaccttgaaagctcagaactcggagctggcgtccacggccaacatgctcagggaagtggtggcacagcttaaacagaaagtcatgaactaaatca 6  False 207 197 119 59 235 164 21 20 8 1 17 16 163.5 -1.53949108295028 -1.45117867155442 -1.46188767661743 -1.8210984753261 -1.51363506338664 -1.49351345863922 0.150386662773218 0.142749648320541 0.192047893926644 0.517883447660743 0.157742601508944 0.175486818981643 -1.49924545065097 0.0712846187351355 0.00980031093847614 0.016521571833003 0.0147808529790404 0.0162825120777384 0.017202660554122 0.0215109211218119 -0.0294578240315729 0.0606381479644565 0.0135762458954336 0.0173167474006166 0.0148258148052557 0.018369268371534 0.0127087491002116 0.00790650940537376 QERIKAERKRMRNRIAASKCRKRKLERIARLEEKVKTLKAQNSELASTANMLREVVAQLKQKVMNAAAAAAAAAAAAACAAAAAAAAAAAAAAAAAAAAAAAAAAAAAAAAAAAAA CEBPA AAAAAAAAAAAAACAAAAAAAAAAAAAAAAAAAAAAAAAAAAAAAAAAAAA False 2 1 1 -1.436253 -1.4274789 -1.4317566 -1.4390112 -1.4394357 -1.4365355 -1.4416285 -1.4441838 -1.4362042 -1.434066 -1.4366553 0.0048302202 0.018934464 2 4.0504093 -0.92971534 4.357745 0.8162471 3.8792834 0.95650005 3.8235216 1.0399063 3.7052848 1.0569477 3.8859138 0.95209175 4.121631 0.9631187 4.7992616 0.83559185 4.471038 0.8598434 5.0297318 0.7350532 4gV 0.79890364 5.223556 0.9145015403 TRUE
caggagcggatcaaggcggagaggaagcgcatgaggaaccgcatcgctgcctccaagtgccgaaaaaggaagctggagagaatcgcccggctggaggaaaaagtgaaaaccttgaaagctcagaactcggagctggcgtccacggccaacatgctcagggaagtggtggcacagcttaaacagaaagtcatgaactaatcaa 4  False 61 48 26 69 108 52 13 0 1 2 6 7 60.6666666666667 -1.32556311363491 NA -1.61974106730433 -1.67445287430562 -1.5905898971133 -1.39740022622849 0.207622735563693 NA 0.514900027120897 0.376469492696571 0.252069037574107 0.271986121933328 -1.46325586334164 0.125707361594809 0.0333025700281818 0.0228095622080059 NA NA -0.000478198977581362 0.057672977519072 -0.0122873241957839 0.0440802132320574 0.00512825908557044 0.0276717627922465 0.0248865690570777 0.0284704349655385 0.0167005220184905 0.0139427895443619 QERIKAERKRMRNRIAASKCRKRKLERIARLEEKVKTLKAQNSELASTANMLREVVAQLKQKVMNAAAAAAAAAAAAAACAAAAAAAAAAAAAAAAAAAAAAAAAAAAAAAAAAAA CEBPB AAAAAAAAAAAAAACAAAAAAAAAAAAAAAAAAAAAAAAAAAAAAAAAAAA False 2 1 1 -1.35502 -1.3289462 -1.3378571 -1.3509121 -1.3681165 -1.3562438 -1.3670578 -1.3593111 -1.3689382 -1.3891788 -1.3581581 0.016962947 0.066494755 7 2.222896 -1.1725204 2.4215808 -0.9859574 2.2243834 1.1123319 2.9873748 -0.87131345 2.63203 1.0430447 2.6882362 -0.96407133 2.3112767 -1.181548 2.9186192 -0.9046606 2.2618153 1.2221615 2.4489923 -1.2039356 4gV 0.79890364 3.522895 1.06615448174 TRUE
caggagcggatcaaggcggagaggaagcgcatgaggaaccgcatcgctgcctccaagtgccgaaaaaggaagctggagagaatcgcccggctggaggaaaaagtgaaaaccttgaaagctcagaactcggagctggcgtccacggccaacatgctcagggaagtggtggcacagcttaaacagaaagtcatgaactaagcaa 5  False 88 97 128 96 79 142 15 7 4 11 27 11 105 -1.38993764430853 -1.54469282017181 -1.67843684380703 -1.2988033454521 -1.06101133129999 -1.56237294896518 0.187281087600242 0.226718144635282 0.257949550023281 0.189381575374659 0.175670135417892 0.20304030022123 -1.37861629188409 0.0823280407805332 0.0262303442527893 0.0205748161751305 0.00411431003328819 0.0258602453434923 -0.00705260181386175 0.0288924408932968 0.0316968807759875 0.0221743869999746 0.0632646037714419 0.0192848053205923 0.00761787482967843 0.0212534581608136 0.0260882914934515 0.00913138683080932 QERIKAERKRMRNRIAASKCRKRKLERIARLEEKVKTLKAQNSELASTANMLREVVAQLKQKVMNAAAAAAAAAAAAAAACAAAAAAAAAAAAAAAAAAAAAAAAAAAAAAAAAAA CEBPD AAAAAAAAAAAAAAACAAAAAAAAAAAAAAAAAAAAAAAAAAAAAAAAAAA False 2 1 1 -1.3623755 -1.3572984 -1.3630562 -1.3815356 -1.3832262 -1.3699924 -1.3695477 -1.3874159 -1.3801093 -1.3816969 -1.3736254 0.010471026 0.041046426 10 4.603374 -0.5807748 5.0640616 -0.5172576 3.9814057 0.67700124 4.4747167 -0.6515945 4.005176 0.72635317 4.559318 -0.59629536 4.287692 -0.6427585 4.5285788 -0.6481863 4.381127 0.65842545 4.877679 -0.5866899 4gV 0.79890364 5.4874873 0.628533684 TRUE
caggagcggatcaaggcggagaggaagcgcatgaggaaccgcatcgctgcctccaagtgccgaaaaaggaagctggagagaatcgcccggctggaggaaaaagtgaaaaccttgaaagctcagaactcggagctggcgtccacggccaacatgctcagggaagtggtggcacagcttaaacagaaagtcatgaactaataca 5  False 79 104 135 114 142 152 12 8 15 6 29 17 121 -1.42315482785487 -1.52719940621158 -1.31985234644997 -1.51142519715026 -1.21110854118327 -1.45272973862952 0.205186139546281 0.213903987800108 0.149248531929334 0.229564661318042 0.147964069295651 0.173882866101171 -1.37323664587638 0.0728886634390337 0.0225810839132704 0.0225418762617436 0.00610966853286735 0.0243986188814345 0.0331117690648865 0.0167170455881409 0.00680132684008419 0.0268793605265654 0.0467871560545748 0.0162432747263576 0.0190948938300794 0.0182013729074322 0.0266849731130248 0.00808442148182231 QERIKAERKRMRNRIAASKCRKRKLERIARLEEKVKTLKAQNSELASTANMLREVVAQLKQKVMNAAAAAAAAAAAAAAAACAAAAAAAAAAAAAAAAAAAAAAAAAAAAAAAAAA CEBPE AAAAAAAAAAAAAAAACAAAAAAAAAAAAAAAAAAAAAAAAAAAAAAAAAA False 2 1 1 -1.2458615 -1.219969 -1.22582 -1.2629758 -1.2820407 -1.2691352 -1.2784216 -1.2982924 -1.2652618 -1.2784916 -1.2626269 0.025066651 0.098261274 3 1.6799484 -1.1279981 1.6249495 -1.0845661 1.6881925 1.0660962 2.1021047 -0.95057005 1.936147 -1.0818352 2.0767903 -0.9635463 1.8084888 -1.1456221 2.028462 -1.0741974 1.8742611 -1.0713536 2.0747871 -0.99320555 4gV 0.79890364 2.9005876 1.0558990648 TRUE
caggagcggatcaaggcggagaggaagcgcatgaggaaccgcatcgctgcctccaagtgccgaaaaaggaagctggagagaatcgcccggctggaggaaaaagtgaaaaccttgaaagctcagaactcggagctggcgtccacggccaacatgctcagggaagtggtggcacagcttaaacagaaagtcatgaactaacaca 6  False 220 294 268 241 303 300 50 32 13 19 24 29 271 -1.30702564695198 -1.43210277199702 -1.55414233932127 -1.40099075609721 -1.48719835644458 -1.49626269617278 0.112252231706501 0.11610480965985 0.150058748244908 0.138440473493717 0.136015357417871 0.134585900738224 -1.43318892426875 0.0527492550396465 0.0353391075891342 0.0123320996380546 0.016956715186698 0.0132433108439259 0.00686939038923506 0.016807796384203 0.0197319196350355 0.0162097745233995 0.0164784281330823 0.0149315629670043 0.0145380354588398 0.0140879214976465 0.0200353864084355 0.00585066580277377 QERIKAERKRMRNRIAASKCRKRKLERIARLEEKVKTLKAQNSELASTANMLREVVAQLKQKVMNAAAAAAAAAAAAAAAAACAAAAAAAAAAAAAAAAAAAAAAAAAAAAAAAAA CREB3 AAAAAAAAAAAAAAAAACAAAAAAAAAAAAAAAAAAAAAAAAAAAAAAAAA False 2 1 1 -1.4405082 -1.4395506 -1.441356 -1.4399377 -1.4478548 -1.4351659 -1.4352767 -1.4444541 -1.440029 -1.4451722 -1.4409306 0.0040498315 0.01587534 2 3.2808614 -1.1829392 3.5093002 -1.0972506 3.426343 1.1609883 3.8342462 -1.0447772 3.3351986 1.2606862 4.320597 -0.84878683 3.8824327 -0.97539735 4.5657406 -0.88028276 4.15454 0.9523242 3.9280074 -1.0201969 4gV 0.79890364 4.834901 1.0423629519 TRUE
caggagcggatcaaggcggagaggaagcgcatgaggaaccgcatcgctgcctccaagtgccgaaaaaggaagctggagagaatcgcccggctggaggaaaaagtgaaaaccttgaaagctcagaactcggagctggcgtccacggccaacatgctcagggaagtggtggcacagcttaaacagaaagtcatgaactaacgga 5  False 132 61 149 81 125 165 11 1 16 2 10 12 118.833333333333 -1.59618437376794 -1.95073697716809 -1.32950111086113 -1.71827416223897 -1.48429787442986 -1.5812129303675 0.200816546440582 0.542725233731226 0.144410465805562 0.373163321262147 0.205738544282243 0.193622982821926 -1.49328302527087 0.0865084102116922 0.00357195092688586 0.0220618300592046 -0.0422004723018755 0.0619050924264205 0.0320310292247998 0.0161751429583192 -0.0174182889981896 0.0436930988851091 0.0167968387203836 0.0225856703758254 0.00564577985125062 0.0202676905022988 0.0133700694969969 0.00959505109403845 QERIKAERKRMRNRIAASKCRKRKLERIARLEEKVKTLKAQNSELASTANMLREVVAQLKQKVMNAAAAAAAAAAAAAAAAAACAAAAAAAAAAAAAAAAAAAAAAAAAAAAAAAA CREB3L1 AAAAAAAAAAAAAAAAAACAAAAAAAAAAAAAAAAAAAAAAAAAAAAAAAA False 2 1 1 -1.4146707 -1.3976328 -1.3892915 -1.4189916 -1.421593 -1.4177157 -1.415099 -1.4203041 -1.4150741 -1.4294168 -1.413979 0.011808625 0.046289813 4 2.7941527 -1.1883669 3.1048012 -0.98536736 3.3713622 0.8847271 3.459015 -1.005964 3.1057117 1.1221521 3.9347763 -0.84438604 3.7797601 -0.8878639 3.9173994 -0.87423927 4.245384 0.79567045 3.6037571 -0.99627775 4gV 0.79890364 4.5427866 0.9585014972 TRUE
caggagcggatcaaggcggagaggaagcgcatgaggaaccgcatcgctgcctccaagtgccgaaaaaggaagctggagagaatcgcccggctggaggaaaaagtgaaaaccttgaaagctcagaactcggagctggcgtccacggccaacatgctcagggaagtggtggcacagcttaaacagaaagtcatgaactaaacga 6  False 61 86 156 165 101 153 10 5 9 2 14 13 120.333333333333 -1.40117834059914 -1.60390016942074 -1.50512364208453 -1.91272451623898 -1.32407257178363 -1.53477494118269 0.226421504927076 0.261812432973097 0.179844385311208 0.363312357183436 0.191865930138329 0.189833643252815 -1.49262259463721 0.0885606807274511 0.0249954344024499 0.0248748066431295 -0.00263908229081608 0.0298632196446057 0.0123598818921322 0.0201440292186065 -0.0401861712134902 0.0425396651924595 0.0343861333470159 0.021062755496659 0.0105067254819281 0.0198710373753016 0.0134433209376208 0.00982267798498823 QERIKAERKRMRNRIAASKCRKRKLERIARLEEKVKTLKAQNSELASTANMLREVVAQLKQKVMNAAAAAAAAAAAAAAAAAAACAAAAAAAAAAAAAAAAAAAAAAAAAAAAAAA CREB3L2 AAAAAAAAAAAAAAAAAAACAAAAAAAAAAAAAAAAAAAAAAAAAAAAAAA False 2 1 1 -1.4509076 -1.4476997 -1.4509617 -1.4566973 -1.4547331 -1.4550589 -1.4502468 -1.4594626 -1.4525993 -1.4647104 -1.4543078 0.0050230185 0.019690232 9 3.0008922 -1.4103714 2.932355 -1.4012223 3.8888826 1.1158556 3.227951 -1.4830081 3.089045 -1.4633096 3.747302 -1.1427094 3.2164671 -1.3318439 3.617033 -1.2990365 2.713075 -1.6381353 2.7000823 -1.851001 4gV 0.79890364 4.2244825 1.413649329 TRUE
caggagcggatcaaggcggagaggaagcgcatgaggaaccgcatcgctgcctccaagtgccgaaaaaggaagctggagagaatcgcccggctggaggaaaaagtgaaaaccttgaaagctcagaactcggagctggcgtccacggccaacatgctcagggaagtggtggcacagcttaaacagaaagtcatgaactaagtta 6  False 140 136 147 102 193 179 7 17 9 4 17 9 149.5 -1.74340791260851 -1.39418463085624 -1.48832574920566 -1.59184018755709 -1.45624085629283 -1.69141076740749 0.241486493942471 0.158578467743211 0.180502134817796 0.272942489856763 0.161984264518861 0.21414968991771 -1.52079366927275 0.0788240718959507 -0.0126021181535052 0.0265298556587232 0.0212817877760455 0.0180880012432686 0.0142413820811833 0.0202177024959585 -0.00261433629584992 0.0319584013748277 0.0198768963030904 0.0177823908361797 -0.00588929528599799 0.0224163452765687 0.0103187357112767 0.0087427453056996 QERIKAERKRMRNRIAASKCRKRKLERIARLEEKVKTLKAQNSELASTANMLREVVAQLKQKVMNAAAAAAAAAAAAAAAAAAAACAAAAAAAAAAAAAAAAAAAAAAAAAAAAAA CREB3L3 AAAAAAAAAAAAAAAAAAAACAAAAAAAAAAAAAAAAAAAAAAAAAAAAAA False 2 1 1 -1.441107 -1.4405024 -1.4377977 -1.441944 -1.4504656 -1.4373151 -1.4480276 -1.4415139 -1.4392287 -1.4395957 -1.4417498 0.004265105 0.01671921 3 3.8716764 -1.0068929 3.3717628 -1.1500343 3.4193344 1.1319951 3.9336429 -1.0355874 2.8185685 1.5303228 4.2327514 -0.8785528 3.1842506 -1.3169011 4.578271 -0.85752815 3.1129642 1.2631042 4.5353384 -0.8467062 4gV 0.79890364 4.7170305 1.1017625135 TRUE
caggagcggatcaaggcggagaggaagcgcatgaggaaccgcatcgctgcctccaagtgccgaaaaaggaagctggagagaatcgcccggctggaggaaaaagtgaaaaccttgaaagctcagaactcggagctggcgtccacggccaacatgctcagggaagtggtggcacagcttaaacagaaagtcatgaactaactta 6  False 92 98 116 98 141 151 7 3 4 3 17 50 116 -1.62240308030683 -1.7796373399433 -1.65060967086741 -1.65952968650268 -1.36473141824615 -1.12869123286261 0.248154487578666 0.322401262433765 0.258893903436904 0.309137404494796 0.170403507754904 0.133143776790143 -1.38029059431958 0.0838910252704858 0.000691547602131165 0.0272624055658153 -0.0226842637340366 0.0367741883165152 -0.00393573283962714 0.0289982161318386 -0.0105399919066686 0.036196406275922 0.0299226658559454 0.0187066427949293 0.0530139671239319 0.0139369656481926 0.0259025868044381 0.00930474472749921 QERIKAERKRMRNRIAASKCRKRKLERIARLEEKVKTLKAQNSELASTANMLREVVAQLKQKVMNAAAAAAAAAAAAAAAAAAAAACAAAAAAAAAAAAAAAAAAAAAAAAAAAAA CREB3L4 AAAAAAAAAAAAAAAAAAAAACAAAAAAAAAAAAAAAAAAAAAAAAAAAAA False 2 1 1 -1.421567 -1.4230332 -1.4252788 -1.4378247 -1.4408104 -1.4480305 -1.4333428 -1.4538962 -1.4304237 -1.4347769 -1.4348985 0.010595521 0.041534442 3 3.9062386 -0.88155377 3.4942012 -0.9921008 3.234013 -1.1014967 3.6914973 -1.0670782 3.4602654 -1.1439098 4.1279917 -0.9741724 3.3939235 -1.101111 3.016324 -1.4560816 3.963563 -0.93224 3.9459488 -0.9413313 4gV 0.79890364 4.6345716 1.0591075815 TRUE
caggagcggatcaaggcggagaggaagcgcatgaggaaccgcatcgctgcctccaagtgccgaaaaaggaagctggagagaatcgcccggctggaggaaaaagtgaaaaccttgaaagctcagaactcggagctggcgtccacggccaacatgctcagggaagtggtggcacagcttaaacagaaagtcatgaactaacgta 5  False 520 647 716 745 727 536 1891 1704 1022 1442 1202 899 648.5 -0.507932214025002 -0.55916968251672 -0.59814955832066 -0.526230186423905 -0.601489217113198 -0.644338082412614 0.0584683315068546 0.0557227793296436 0.0536042074084982 0.055519143143963 0.0617983768321829 0.0734442733400037 -0.567681511376299 0.0240128127468662 0.123128006617321 0.00642336708011821 0.116526442606301 0.00635593038662161 0.113948332441995 0.00600410581853031 0.122156241356302 0.00650064803582766 0.113710255740221 0.00678413358936746 0.103714145398544 0.00768785698643244 0.116032848720483 0.00266337301372136 QERIKAERKRMRNRIAASKCRKRKLERIARLEEKVKTLKAQNSELASTANMLREVVAQLKQKVMNAAAAAAAAAAAAAAAAAAAAAACAAAAAAAAAAAAAAAAAAAAAAAAAAAA CREB5 AAAAAAAAAAAAAAAAAAAAAACAAAAAAAAAAAAAAAAAAAAAAAAAAAA False 2 1 1 -0.47634435 -0.4316883 -0.44640434 -0.54221404 -0.5682837 -0.5423834 -0.5359343 -0.583305 -0.52490973 -0.5606453 -0.52121127 0.05203608 0.20398144 3 -0.27541602 -0.98478824 -0.41379023 -0.95613354 -0.37372142 -0.9569807 -0.14580423 0.90230715 -0.07250929 1.0044166 -0.13264835 -0.9460633 -0.14443517 1.0117706 -0.05362326 0.93872803 -0.16578668 0.9737135 -0.100672126 -0.8997804 4gV 0.79890364 0.82333374 0.957468196115 TRUE
caggagcggatcaaggcggagaggaagcgcatgaggaaccgcatcgctgcctccaagtgccgaaaaaggaagctggagagaatcgcccggctggaggaaaaagtgaaaaccttgaaagctcagaactcggagctggcgtccacggccaacatgctcagggaagtggtggcacagcttaaacagaaagtcatgaactaattca 5  False 143 111 116 144 198 184 10 5 2 7 12 11 149.333333333333 -1.64672230968838 -1.6738127345486 -1.8465494534663 -1.53314257759562 -1.56522642551035 -1.6397272844359 0.20743937007929 0.25664132005565 0.356441964745547 0.211430555233473 0.182118727212244 0.197796191986721 -1.6210529714993 0.0896679408480701 -0.0019801779867025 0.0227894175624211 -0.0106135480739044 0.0292733848567497 -0.0258825770456856 0.0399243898559692 0.00425847335674828 0.0247560669304364 0.0079126231492386 0.0199927221047983 -0.000479272045563001 0.0207045255852043 -0.000801490925213255 0.00994548936720797 QERIKAERKRMRNRIAASKCRKRKLERIARLEEKVKTLKAQNSELASTANMLREVVAQLKQKVMNAAAAAAAAAAAAAAAAAAAAAAACAAAAAAAAAAAAAAAAAAAAAAAAAAA CREBL2 AAAAAAAAAAAAAAAAAAAAAAACAAAAAAAAAAAAAAAAAAAAAAAAAAA False 2 1 1 -1.4581822 -1.4524058 -1.4608206 -1.4566333 -1.4579654 -1.4524945 -1.4616221 -1.4517567 -1.4684734 -1.4639302 -1.4584284 0.005442494 0.021334577 8 3.1602015 -1.4483044 3.111475 -1.3800317 2.9411235 -1.6737366 4.17307 -1.1460648 3.804026 1.238321 4.3227754 -0.9667789 2.8785548 -1.716472 3.9745288 -1.0806121 2.3485937 2.5395837 3.383952 -1.4578056 4gV 0.79890364 4.4210043 1.4647710606 TRUE
caggagcggatcaaggcggagaggaagcgcatgaggaaccgcatcgctgcctccaagtgccgaaaaaggaagctggagagaatcgcccggctggaggaaaaagtgaaaaccttgaaagctcagaactcggagctggcgtccacggccaacatgctcagggaagtggtggcacagcttaaacagaaagtcatgaactaaagta 5  False 122 158 164 154 184 124 13 11 7 1 11 18 151 -1.52533300792305 -1.55452806495686 -1.59030255795158 -2.08330449405466 -1.56921412158989 -1.37488320933982 0.189541958274374 0.181570202590115 0.19944262085157 0.506096914933994 0.189553999649292 0.176409233393399 -1.53269918673545 0.082429143807285 0.0113557258221232 0.0208231968264396 0.00299246844639675 0.0207105169884019 0.00281915273861399 0.0223391904891406 -0.0601591091038262 0.0592580816219216 0.00747485982430804 0.0208089552175749 0.0272435616138665 0.0184658230756289 0.00899823926386634 0.00914260063886651 QERIKAERKRMRNRIAASKCRKRKLERIARLEEKVKTLKAQNSELASTANMLREVVAQLKQKVMNAAAAAAAAAAAAAAAAAAAAAAAACAAAAAAAAAAAAAAAAAAAAAAAAAA CREBRF AAAAAAAAAAAAAAAAAAAAAAAACAAAAAAAAAAAAAAAAAAAAAAAAAA False 2 1 1 -1.4348341 -1.4261011 -1.4499694 -1.4558719 -1.4593667 -1.4594246 -1.4486265 -1.4501269 -1.4508963 -1.4624214 -1.4497639 0.0113951275 0.0446689 10 3.7588081 -0.9923183 3.7031727 -0.9527363 2.8119555 1.5276351 3.0150914 -1.5690782 2.5568123 1.8795495 2.8641725 -1.5659552 3.1538494 -1.3370934 3.9559164 -1.0684423 3.4014435 1.2827213 2.8636568 -1.6826745 4gV 0.79890364 4.2196627 1.38582041304 TRUE
caggagcggatcaaggcggagaggaagcgcatgaggaaccgcatcgctgcctccaagtgccgaaaaaggaagctggagagaatcgcccggctggaggaaaaagtgaaaaccttgaaagctcagaactcggagctggcgtccacggccaacatgctcagggaagtggtggcacagcttaaacagaaagtcatgaactaagtaa 5  False 103 94 69 76 109 133 5 6 7 2 12 9 97.3333333333333 -1.7519269673846 -1.57831843696504 -1.34556837176781 -1.70086077255873 -1.39122685907245 -1.60273340996267 0.284197349323942 0.241493436697549 0.211772033014891 0.374417444156144 0.1980064922351 0.219969911785784 -1.51712304209921 0.0975287218212449 -0.01353802678288 0.0312220966608266 0.000278857420979467 0.0275455655827111 0.0302313657401319 0.023720184610455 -0.0153793829378342 0.0438399421371098 0.0270140359001312 0.021736857240325 0.0033931008895958 0.0230255831560683 0.0107258620842044 0.0108173652332895 QERIKAERKRMRNRIAASKCRKRKLERIARLEEKVKTLKAQNSELASTANMLREVVAQLKQKVMNAAAAAAAAAAAAAAAAAAAAAAAAACAAAAAAAAAAAAAAAAAAAAAAAAA CREBZF AAAAAAAAAAAAAAAAAAAAAAAAACAAAAAAAAAAAAAAAAAAAAAAAAA False 2 1 1 -1.4581608 -1.4523827 -1.4562839 -1.449965 -1.457694 -1.4517391 -1.4478163 -1.46402 -1.4472177 -1.4572307 -1.454251 0.005319035 0.020850617 9 3.4726677 -1.3176403 3.0052943 -1.4284581 2.5690284 1.7955427 3.6528778 -1.2044998 3.648218 1.2864325 3.976244 -1.0438776 4.279097 -0.9780389 3.3082972 -1.5246779 4.1761003 1.0073605 5.0058594 -0.89915645 4gV 0.79890364 4.720543 1.24856848236 TRUE
caggagcggatcaaggcggagaggaagcgcatgaggaaccgcatcgctgcctccaagtgccgaaaaaggaagctggagagaatcgcccggctggaggaaaaagtgaaaaccttgaaagctcagaactcggagctggcgtccacggccaacatgctcagggaagtggtggcacagcttaaacagaaagtcatgaactaaccta 6  False 53 71 29 32 69 69 8 19 4 0 7 4 53.8333333333333 -1.42497317480647 -1.18563817836909 -1.25873010566963 NA -1.41505815349514 -1.64891385828474 0.249547624015645 0.174145839568355 0.287479921704922 NA 0.253548344712466 0.320088657445509 -1.33391315300432 0.107553165680864 0.0223813191919562 0.0274154563968682 0.0450693078949504 0.0198636688035302 0.0399579555724899 0.0322000819350892 NA NA 0.0243978719609055 0.0278341589223841 -0.001440886378899 0.0335056187434547 0.0310465250405216 0.0119292230374844 QERIKAERKRMRNRIAASKCRKRKLERIARLEEKVKTLKAQNSELASTANMLREVVAQLKQKVMNAAAAAAAAAAAAAAAAAAAAAAAAAACAAAAAAAAAAAAAAAAAAAAAAAA CREM AAAAAAAAAAAAAAAAAAAAAAAAAACAAAAAAAAAAAAAAAAAAAAAAAA False 2 1 1 -1.4352312 -1.4300654 -1.4349608 -1.4414251 -1.4432496 -1.4435188 -1.4412862 -1.4336435 -1.4395459 -1.4411411 -1.4384067 0.004594528 0.018010551 9 3.1747217 -1.1780021 3.2555099 -1.1099248 2.9476304 1.2865969 3.3467965 -1.2118132 3.2193964 1.2539877 3.3934188 -1.1443018 3.1636713 -1.2513667 3.5124884 -1.056577 3.6097255 1.0919468 4.174077 -0.930462 4gV 0.79890364 4.3909183 1.15149790698 TRUE
caggagcggatcaaggcggagaggaagcgcatgaggaaccgcatcgctgcctccaagtgccgaaaaaggaagctggagagaatcgcccggctggaggaaaaagtgaaaaccttgaaagctcagaactcggagctggcgtccacggccaacatgctcagggaagtggtggcacagcttaaacagaaagtcatgaactaatcga 5  False 114 87 210 163 116 91 15 420 13 15 9 6 130.166666666667 -1.46454338850406 -0.393154797592339 -1.48520216656568 -1.35872308272775 -1.49322842962657 -1.61048813409657 0.181117761859162 0.117411400538419 0.152118394240566 0.15788708258662 0.215557560942045 0.266279539223406 -1.11137893109863 0.0671186433996668 0.0180341110287038 0.0198977093952893 0.135462666973004 0.0133923450587997 0.0145912486608809 0.0170384934340149 0.0246809741828646 0.0184867470061248 0.0158164556976031 0.0236635873722089 0.0025813669394939 0.0278730923851029 0.0557288330858563 0.00744444165840546 QERIKAERKRMRNRIAASKCRKRKLERIARLEEKVKTLKAQNSELASTANMLREVVAQLKQKVMNAAAAAAAAAAAAAAAAAAAAAAAAAAACAAAAAAAAAAAAAAAAAAAAAAA DBP AAAAAAAAAAAAAAAAAAAAAAAAAAACAAAAAAAAAAAAAAAAAAAAAAA False 2 1 1 -1.4312243 -1.4302468 -1.4414983 -1.4421538 -1.4373727 -1.4434876 -1.4380538 -1.4433202 -1.442851 -1.4398584 -1.4390068 0.004844 0.01898848 8 4.5067163 -0.80857515 4.3318295 -0.8350836 4.0303764 -0.98811436 4.5216784 -0.9025351 4.4795585 0.8608805 4.9860616 -0.7786104 4.4613657 -0.86585385 4.767769 -0.8352382 3.8000927 1.0651499 4.258952 -0.9033687 4gV 0.79890364 5.4256144 0.8843409684 TRUE
caggagcggatcaaggcggagaggaagcgcatgaggaaccgcatcgctgcctccaagtgccgaaaaaggaagctggagagaatcgcccggctggaggaaaaagtgaaaaccttgaaagctcagaactcggagctggcgtccacggccaacatgctcagggaagtggtggcacagcttaaacagaaagtcatgaactaaaata 6  False 116 106 119 165 169 97 1983 1166 780 2063 1981 1459 128.666666666667 -0.0618615957257644 -0.167526828017096 -0.16724881138228 -0.0163743643577211 -0.0305526330278456 0.010553407025617 0.0963201269143255 0.106090745814786 0.0847219136886692 0.0920718176806155 0.101859064623442 0.127660776242318 -0.0802437539325155 0.0404338722596847 0.172133600776534 0.010581788746644 0.161198563228489 0.0121010725447578 0.162212709567952 0.00948954120445622 0.181854447426873 0.0107805424735857 0.176386821955064 0.0111819361141145 0.172265604667875 0.0133630267670349 0.170096842919333 0.00448470928216252 QERIKAERKRMRNRIAASKCRKRKLERIARLEEKVKTLKAQNSELASTANMLREVVAQLKQKVMNAAAAAAAAAAAAAAAAAAAAAAAAAAAACAAAAAAAAAAAAAAAAAAAAAA DDIT3 AAAAAAAAAAAAAAAAAAAAAAAAAAAACAAAAAAAAAAAAAAAAAAAAAA False 2 1 1 -0.083610535 -0.055575132 -0.062345862 -0.13175333 -0.15715027 -0.13234818 -0.11594391 -0.17073286 -0.11211312 -0.14126301 -0.11628362 0.038637914 0.15146062 10 -1.2852446 1.0321794 -1.4355258 1.0232692 -1.3362395 -1.0780103 -1.2163975 0.9854592 -1.0203478 1.0953186 -1.2133061 0.96784955 -1.1576529 -1.0765232 -1.0651948 1.0298731 -1.1954739 1.0369854 -1.2353426 0.9418044 4gV 0.79890364 -0.20489812 1.026727244 TRUE
caggagcggatcaaggcggagaggaagcgcatgaggaaccgcatcgctgcctccaagtgccgaaaaaggaagctggagagaatcgcccggctggaggaaaaagtgaaaaccttgaaagctcagaactcggagctggcgtccacggccaacatgctcagggaagtggtggcacagcttaaacagaaagtcatgaactaatgaa 3  False 244 205 309 231 279 176 4666 3434 3242 2079 3456 1899 240.666666666667 -0.029549756776236 -0.0523015065196217 -0.0342658922530644 -0.106220037697688 -0.0144629214910773 -0.0886206728290507 0.0722016835801349 0.0802169744596959 0.0618345490391524 0.0804827426707281 0.0830427197154592 0.100968901556806 -0.0496363787660258 0.0315243928967565 0.175683399398412 0.00793212163722131 0.174341556651009 0.00914982187939785 0.177107874651249 0.00692597080753244 0.17133456064817 0.00942359614059322 0.178153126477531 0.00911630584900225 0.16188445297271 0.0105690265550371 0.173491649596028 0.00349651738845664 QERIKAERKRMRNRIAASKCRKRKLERIARLEEKVKTLKAQNSELASTANMLREVVAQLKQKVMNAAAAAAAAAAAAAAAAAAAAAAAAAAAAAAAAAAAAAAAAAAAAAAAAAAA FOS AAAAAAAAAAAAAAAAAAAAAAAAAAAAAAAAAAAAAAAAAAAAAAAAAAA False 1 1 1 -0.15909278 -0.13074958 -0.13754106 -0.21811104 -0.23957372 -0.2211082 -0.2137531 -0.2533548 -0.20320487 -0.23350525 -0.20099945 0.043292996 0.16970855 NA -1.1009008 -0.9855633 -1.2318916 -0.9802675 -1.2046615 0.9818175 -1.0133295 -0.9259659 -0.87500936 1.0031701 -0.985561 -0.9261728 -0.9085662 -1.0434102 -0.87955606 -0.97534174 -0.95635843 1.0063037 -0.95590997 -0.9332268 4gV 0.79890364 0 0.976123954 TRUE
caggagcggatcaaggcggagaggaagcgcatgaggaaccgcatcgctgcctccaagtgccgaaaaaggaagctggagagaatcgcccggctggaggaaaaagtgaaaaccttgaaagctcagaactcggagctggcgtccacggccaacatgctcagggaagtggtggcacagcttaaacagaaagtcatgaactaaaaga 6  False 36 67 66 85 73 96 632 990 221 489 741 906 70.5 -0.0541968684443066 -0.0866734885687533 -0.357115266113189 -0.228524434610537 -0.0725039112781616 -0.128597460582286 0.162609993027665 0.13007299030161 0.109689372406012 0.124287575347082 0.148380150548981 0.128736545273241 -0.178870521281433 0.053411680515862 0.172975652458684 0.0178644344586727 0.170420971070342 0.0148365691999309 0.140946127321783 0.0122860990010546 0.157014133628917 0.0145526342231679 0.171781473230975 0.0162889515054466 0.157699840435242 0.0134756340280787 0.159157688337288 0.0059241385006852 QERIKAERKRMRNRIAASKCRKRKLERIARLEEKVKTLKAQNSELASTANMLREVVAQLKQKVMNAAAAAAAAAAAAAAAAAAAAAAAAAAAAACAAAAAAAAAAAAAAAAAAAAA FOSB AAAAAAAAAAAAAAAAAAAAAAAAAAAAACAAAAAAAAAAAAAAAAAAAAA False 2 1 1 -0.1924032 -0.16658819 -0.17524707 -0.2384696 -0.25531042 -0.23748696 -0.23808467 -0.27152896 -0.22107446 -0.24311662 -0.22393103 0.03475992 0.13625889 5 -1.1264119 0.8764181 -1.3126247 0.8343606 -1.20535 -0.88440335 -1.1223463 0.78517866 -0.9491611 -0.87944174 -1.0712652 -0.81004447 -0.9608054 0.91578555 -0.9820325 0.82319695 -1.100127 0.829026 -1.0986717 0.78788257 4gV 0.79890364 -0.08170516 0.842573802 TRUE
caggagcggatcaaggcggagaggaagcgcatgaggaaccgcatcgctgcctccaagtgccgaaaaaggaagctggagagaatcgcccggctggaggaaaaagtgaaaaccttgaaagctcagaactcggagctggcgtccacggccaacatgctcagggaagtggtggcacagcttaaacagaaagtcatgaactaataga 5  False 218 224 208 209 269 160 614 599 328 538 344 191 214.666666666667 -0.581578447197078 -0.554997624573012 -0.569983492257219 -0.448306923965881 -0.676370281563266 -0.745856420389341 0.0783670425993654 0.0799509137350364 0.0736918737587595 0.0856980797560847 0.0886094355991221 0.111632193820582 -0.58254087263364 0.034356614037561 0.115037185868027 0.00860945179425841 0.117002321774178 0.0091194740851045 0.117103160193628 0.00825408730776652 0.131280152035714 0.0100342516525522 0.105489924226938 0.00972741161172117 0.0930876060051688 0.0116852179502319 0.11438472768647 0.00381065223949754 QERIKAERKRMRNRIAASKCRKRKLERIARLEEKVKTLKAQNSELASTANMLREVVAQLKQKVMNAAAAAAAAAAAAAAAAAAAAAAAAAAAAAACAAAAAAAAAAAAAAAAAAAA FOSL1 AAAAAAAAAAAAAAAAAAAAAAAAAAAAAACAAAAAAAAAAAAAAAAAAAA False 2 1 1 -0.59848076 -0.55674124 -0.5695335 -0.6675053 -0.685756 -0.6505462 -0.65396404 -0.70003307 -0.6500783 -0.6742954 -0.64069337 0.049051758 0.1922829 6 0.0080679655 -0.9523479 -0.11366248 -0.91827285 -0.07496464 0.95654726 0.17994297 -0.8693351 0.20327014 0.9682404 0.13261545 -0.9066266 0.12409097 -1.0014759 0.23321927 -0.93856907 0.13160121 0.9452793 0.1943723 -0.87105757 4gV 0.79890364 1.1130297 0.9327751907 TRUE
caggagcggatcaaggcggagaggaagcgcatgaggaaccgcatcgctgcctccaagtgccgaaaaaggaagctggagagaatcgcccggctggaggaaaaagtgaaaaccttgaaagctcagaactcggagctggcgtccacggccaacatgctcagggaagtggtggcacagcttaaacagaaagtcatgaactaagaga 6  False 52 105 89 22 115 161 1199 1910 1522 216 1005 2461 90.6666666666667 0.0243767219746581 -0.0297189177899296 0.103835183212824 -0.0824400228185993 -0.116149756382318 0.0153668033973193 0.136709605292412 0.106089034262137 0.0934794040959813 0.234468404884226 0.120775811470951 0.104153860424351 0.00573923107524668 0.0479066199214185 0.181607795724217 0.0150190018346647 0.176917403793639 0.0121008773192214 0.192576314739006 0.0104704511302306 0.174118924711838 0.0274535320496931 0.166990097486406 0.0132585883543222 0.172769452023725 0.0109024154929057 0.179633616654379 0.00531354656459245 QERIKAERKRMRNRIAASKCRKRKLERIARLEEKVKTLKAQNSELASTANMLREVVAQLKQKVMNAAAAAAAAAAAAAAAAAAAAAAAAAAAAAAACAAAAAAAAAAAAAAAAAAA FOSL2 AAAAAAAAAAAAAAAAAAAAAAAAAAAAAAACAAAAAAAAAAAAAAAAAAA False 2 1 1 -0.02098465 0.009822369 -0.012202263 -0.06554055 -0.06863749 -0.052612305 -0.051615834 -0.07935834 -0.05091989 -0.06667507 -0.0458724 0.028709311 0.1125405 2 -1.7756103 0.87647843 -1.938889 0.89594245 -1.8666592 -0.87749445 -1.7387518 0.82012665 -1.5270177 0.9252207 -1.7373745 0.8314263 -1.54758 0.9514792 -1.5609862 0.8970004 -1.6280038 -0.89219344 -1.752918 0.8071201 4gV 0.79890364 -0.69620466 0.877448208 TRUE
caggagcggatcaaggcggagaggaagcgcatgaggaaccgcatcgctgcctccaagtgccgaaaaaggaagctggagagaatcgcccggctggaggaaaaagtgaaaaccttgaaagctcagaactcggagctggcgtccacggccaacatgctcagggaagtggtggcacagcttaaacagaaagtcatgaactaattga 5  False 78 89 86 65 79 87 16 40 3 3 9 9 80.6666666666667 -1.33657135363992 -1.04358890916387 -1.64734164195312 -1.54731903300514 -1.38125246010787 -1.4760207513734 0.186754691075839 0.140616862722896 0.298077924785431 0.31866273214301 0.228862537859991 0.231485027478796 -1.2946551169055 0.0850941789099886 0.0320931979692249 0.0205169859272203 0.0612719323404714 0.0160392392734868 -0.00356968710612884 0.0333871442019664 0.00259857477412939 0.0373117117176219 0.0281090105340622 0.025124187883771 0.0166568824385698 0.0242309400696057 0.0354008168521269 0.00943819210697085 QERIKAERKRMRNRIAASKCRKRKLERIARLEEKVKTLKAQNSELASTANMLREVVAQLKQKVMNAAAAAAAAAAAAAAAAAAAAAAAAAAAAAAAACAAAAAAAAAAAAAAAAAA HLF AAAAAAAAAAAAAAAAAAAAAAAAAAAAAAAACAAAAAAAAAAAAAAAAAA False 2 1 1 -1.4154805 -1.4042573 -1.4145988 -1.4180099 -1.4106963 -1.4159247 -1.4216083 -1.4100742 -1.4209714 -1.4254599 -1.4157081 0.0062558325 0.024522863 9 3.1684923 -1.052305 3.3760839 -0.93354434 3.6077518 0.93011624 3.7949195 -0.91185147 3.901293 -0.8428558 3.8401785 -0.8574208 3.4335663 -1.0125914 4.7301283 -0.6865939 3.4963565 0.9978466 3.7731273 -0.92953765 4gV 0.79890364 4.723365 0.91546634026 TRUE
caggagcggatcaaggcggagaggaagcgcatgaggaaccgcatcgctgcctccaagtgccgaaaaaggaagctggagagaatcgcccggctggaggaaaaagtgaaaaccttgaaagctcagaactcggagctggcgtccacggccaacatgctcagggaagtggtggcacagcttaaacagaaagtcatgaactaaataa 5  False 120 92 66 112 110 191 4465 2649 1777 2967 2925 6339 115.166666666667 0.162293389961941 0.0961021961147821 0.23213942026743 0.188827630474905 0.208214995780788 0.246820218645825 0.0944812239053723 0.112214839047336 0.105263722523021 0.108403199151602 0.122376134524478 0.0974261086929689 0.190640447505988 0.0430765790122163 0.196759406213482 0.0103797657241493 0.19126898946051 0.0127996075197813 0.206947429498172 0.0117903903338086 0.205881222141274 0.0126927579162201 0.202598375942202 0.0134342694310396 0.196997083049692 0.0101981809651618 0.200141872610781 0.00477782420885059 QERIKAERKRMRNRIAASKCRKRKLERIARLEEKVKTLKAQNSELASTANMLREVVAQLKQKVMNAAAAAAAAAAAAAAAAAAAAAAAAAAAAAAAAACAAAAAAAAAAAAAAAAA JDP2 AAAAAAAAAAAAAAAAAAAAAAAAAAAAAAAAACAAAAAAAAAAAAAAAAA False 2 1 1 0.2606287 0.2495681 0.25679767 0.25249362 0.2521273 0.2541908 0.24807286 0.24365234 0.2596928 0.24968064 0.25269046 0.005305576 0.020797858 2 -4.0036106 1.056268 -4.2691374 1.0241175 -3.9640598 1.1973797 -3.8339367 1.1665679 -3.3948915 1.2949703 -3.930058 1.0351794 -3.6569574 1.140936 -3.633635 1.210674 -3.567879 1.2221905 -3.8470798 1.0887735 4gV 0.79890364 -2.79895 1.143705674 TRUE
caggagcggatcaaggcggagaggaagcgcatgaggaaccgcatcgctgcctccaagtgccgaaaaaggaagctggagagaatcgcccggctggaggaaaaagtgaaaaccttgaaagctcagaactcggagctggcgtccacggccaacatgctcagggaagtggtggcacagcttaaacagaaagtcatgaactaataaa 4  False 265 152 340 259 371 395 822 352 561 504 689 771 297 -0.553763383356486 -0.594412347886425 -0.557178095042631 -0.524769107353787 -0.567610506757174 -0.599063362140979 0.0726836799205595 0.0942376912710621 0.0632395303169465 0.0794288201373784 0.0770193808972555 0.079527968065711 -0.563725464396669 0.0310515071504509 0.118092965993788 0.00798507405344441 0.112506543914535 0.0107490726902089 0.118537468499668 0.00708334010133889 0.122327316777309 0.00930019402992719 0.117429410007248 0.00845507270192975 0.108453324625463 0.00832467416595346 0.116471632334783 0.00344406742565717 QERIKAERKRMRNRIAASKCRKRKLERIARLEEKVKTLKAQNSELASTANMLREVVAQLKQKVMNAAAAAAAAAAAAAAAAAAAAAAAAAAAAAAAAAACAAAAAAAAAAAAAAAA JUN AAAAAAAAAAAAAAAAAAAAAAAAAAAAAAAAAACAAAAAAAAAAAAAAAA False 2 1 1 -0.42941034 -0.38042605 -0.40780616 -0.5134125 -0.5284095 -0.4923734 -0.5031232 -0.53224117 -0.49167657 -0.5182349 -0.47971138 0.053913973 0.21134278 4 -0.36980587 1.0293243 -0.54660004 0.9500027 -0.45804858 0.9819408 -0.20698899 0.9570651 -0.15439117 1.065266 -0.25563824 -0.9386105 -0.20653051 -1.0741053 -0.17989975 -0.93448806 -0.23848772 0.9977446 -0.20020074 -0.93846214 4gV 0.79890364 0.7295153 0.986700946827 TRUE
caggagcggatcaaggcggagaggaagcgcatgaggaaccgcatcgctgcctccaagtgccgaaaaaggaagctggagagaatcgcccggctggaggaaaaagtgaaaaccttgaaagctcagaactcggagctggcgtccacggccaacatgctcagggaagtggtggcacagcttaaacagaaagtcatgaactaacaga 6  False 94 89 218 159 182 155 13 8 16 2 18 14 149.5 -1.45018986466111 -1.48452727392759 -1.43707514820191 -1.90260121946821 -1.42247339690843 -1.51652793882697 0.195103021599735 0.217747340988204 0.1398981805361 0.363675493639053 0.160462449995764 0.184792513175663 -1.47511791356178 0.0757795675259302 0.0196109980401916 0.0214341386846042 0.0109769975769059 0.0248370048630493 0.0199818649008398 0.0156697304254038 -0.0390008505197191 0.0425821842616177 0.0235838376044677 0.0176153283087776 0.0124167497515191 0.0193433517529832 0.0153848467256053 0.00840506513200452 QERIKAERKRMRNRIAASKCRKRKLERIARLEEKVKTLKAQNSELASTANMLREVVAQLKQKVMNAAAAAAAAAAAAAAAAAAAAAAAAAAAAAAAAAAACAAAAAAAAAAAAAAA JUNB AAAAAAAAAAAAAAAAAAAAAAAAAAAAAAAAAAACAAAAAAAAAAAAAAA False 2 1 1 -1.2684631 -1.2515076 -1.2403905 -1.2994539 -1.3151081 -1.3065903 -1.2952799 -1.3304124 -1.2936865 -1.3077909 -1.2908683 0.028645786 0.112291485 1 1.4709765 -1.368438 1.4100604 -1.3579446 1.4683753 1.2735872 1.7529445 -1.2632291 1.7338293 1.3295318 1.8282923 -1.215026 1.6179433 -1.3429183 1.7971298 -1.3353021 1.652771 1.3149853 1.8263714 -1.2262182 4gV 0.79890364 2.667044 1.302718083 TRUE
caggagcggatcaaggcggagaggaagcgcatgaggaaccgcatcgctgcctccaagtgccgaaaaaggaagctggagagaatcgcccggctggaggaaaaagtgaaaaccttgaaagctcagaactcggagctggcgtccacggccaacatgctcagggaagtggtggcacagcttaaacagaaagtcatgaactaaatga 6  False 135 76 169 116 139 104 61 33 41 38 25 25 123.166666666667 -1.10896872671577 -1.05303235774799 -1.09910706355119 -1.01171801208882 -1.24814803337942 -1.22430115856853 0.117612435296047 0.152336484054708 0.105946181046279 0.13349084865556 0.154008709131924 0.167671660045239 -1.11258614133729 0.0543669296854692 0.0570977634058425 0.0129209749213486 0.0601947803654199 0.0173760192804908 0.057837030411733 0.0118668312213527 0.0653112451692512 0.0156302308352195 0.0427210158738482 0.0169068462674071 0.0430058970337321 0.0175512083445641 0.0555949357700598 0.00603008963962636 QERIKAERKRMRNRIAASKCRKRKLERIARLEEKVKTLKAQNSELASTANMLREVVAQLKQKVMNAAAAAAAAAAAAAAAAAAAAAAAAAAAAAAAAAAAACAAAAAAAAAAAAAA JUND AAAAAAAAAAAAAAAAAAAAAAAAAAAAAAAAAAAACAAAAAAAAAAAAAA False 2 1 1 -0.9291618 -0.8894936 -0.9037268 -1.0136323 -1.0261786 -0.99106187 -0.9801166 -1.0299122 -0.9825339 -1.0092512 -0.9755068 0.050696168 0.19872898 8 0.68399704 1.166961 0.6107898 -1.1179429 0.62999725 -1.1497931 0.92769957 1.1139513 0.888495 1.2002418 0.8816651 -1.0891576 0.80384177 1.1598262 0.95834994 -1.1137667 0.83293617 1.1369699 0.9675131 -1.0457929 4gV 0.79890364 1.829703 1.129440319 TRUE
caggagcggatcaaggcggagaggaagcgcatgaggaaccgcatcgctgcctccaagtgccgaaaaaggaagctggagagaatcgcccggctggaggaaaaagtgaaaaccttgaaagctcagaactcggagctggcgtccacggccaacatgctcagggaagtggtggcacagcttaaacagaaagtcatgaactaaggaa 4  False 68 33 94 117 167 103 6 5 32 3 25 9 97 -1.57971091674361 -1.3414804245522 -1.00334373244095 -1.70795981494297 -1.30164335097914 -1.52642054952443 0.270850750486651 0.296080386701136 0.125390634717638 0.306028004609956 0.148162630349194 0.226385658448149 -1.26512422930407 0.0779956713790444 0.00538173510951417 0.0297558310535559 0.0272934094212785 0.0337719393999306 0.0685632998841862 0.014044767675793 -0.0162105985027385 0.0358323315962828 0.0368483797366942 0.0162650724625108 0.0113812302643495 0.0236971582232367 0.0386762252742058 0.00865086354222027 QERIKAERKRMRNRIAASKCRKRKLERIARLEEKVKTLKAQNSELASTANMLREVVAQLKQKVMNAAAAAAAAAAAAAAAAAAAAAAAAAAAAAAAAAAAAACAAAAAAAAAAAAA MAF AAAAAAAAAAAAAAAAAAAAAAAAAAAAAAAAAAAAACAAAAAAAAAAAAA False 2 1 1 -1.3692594 -1.355779 -1.3830457 -1.38826 -1.3964338 -1.4036537 -1.3939259 -1.4019268 -1.3788526 -1.3953471 -1.3866484 0.015197372 0.0595737 9 3.6287575 -0.7551122 4.1900635 -0.62189204 3.6543694 0.7955859 3.7737947 -0.79437155 3.1740196 0.96886873 3.4556923 -0.8993408 3.2301743 -0.9399967 3.8195643 -0.8181215 3.2867975 0.8733263 3.5768569 -0.8458315 4gV 0.79890364 4.5901833 0.8312447145 TRUE
caggagcggatcaaggcggagaggaagcgcatgaggaaccgcatcgctgcctccaagtgccgaaaaaggaagctggagagaatcgcccggctggaggaaaaagtgaaaaccttgaaagctcagaactcggagctggcgtccacggccaacatgctcagggaagtggtggcacagcttaaacagaaagtcatgaactaaggga 5  False 118 138 107 207 179 169 8 24 9 18 14 9 153 -1.65565198550152 -1.30370818050017 -1.39854509088822 -1.37420459098066 -1.4908856358801 -1.67424856592236 0.230583027387615 0.142463136508798 0.184707435142235 0.143789824403531 0.174625522884335 0.215156595604887 -1.43836249245922 0.0706838135887199 -0.0029611976973053 0.0253319940758351 0.031601840490751 0.0162498315626548 0.0242975436971422 0.0206887302261928 0.0228682690415958 0.0168361215005973 0.0160736440990319 0.0191701293154924 -0.00409282369482042 0.022521744194276 0.019461561840344 0.00783987130552529 QERIKAERKRMRNRIAASKCRKRKLERIARLEEKVKTLKAQNSELASTANMLREVVAQLKQKVMNAAAAAAAAAAAAAAAAAAAAAAAAAAAAAAAAAAAAAACAAAAAAAAAAAA MAFA AAAAAAAAAAAAAAAAAAAAAAAAAAAAAAAAAAAAAACAAAAAAAAAAAA False 2 1 1 -1.3949233 -1.3954842 -1.4041196 -1.4240918 -1.4097428 -1.4084951 -1.404109 -1.4084522 -1.4144378 -1.4211689 -1.4085026 0.0096183615 0.037703976 2 3.8985267 -0.77725476 3.6345139 -0.8339526 3.3061328 0.96350724 3.5353646 -1.0142202 4.33254 0.7553548 4.839964 -0.6564199 3.7158105 -0.8553705 4.7978725 -0.6715672 3.8251681 0.88012344 4.112954 -0.8324824 4gV 0.79890364 5.0110598 0.8240253213 TRUE
caggagcggatcaaggcggagaggaagcgcatgaggaaccgcatcgctgcctccaagtgccgaaaaaggaagctggagagaatcgcccggctggaggaaaaagtgaaaaccttgaaagctcagaactcggagctggcgtccacggccaacatgctcagggaagtggtggcacagcttaaacagaaagtcatgaactaacgaa 4  False 91 78 137 197 22 108 10 14 16 33 1 7 105.5 -1.51645701694489 -1.29506486399622 -1.30576566363225 -1.19501667397173 -1.64908460966687 -1.61559945120816 0.215712637647465 0.185009334572164 0.145634488254954 0.121302151508937 0.598853274396706 0.246854365277051 -1.3205233443914 0.0735184278425647 0.0123308476835333 0.0236983238570396 0.0325877266699674 0.0211027961196885 0.0346895917463251 0.0163122433962456 0.0438490968207222 0.0142030757013581 -0.00129320316921844 0.0657412188182528 0.0020463344151154 0.0258397417582296 0.0325316511394289 0.00815427158789061 QERIKAERKRMRNRIAASKCRKRKLERIARLEEKVKTLKAQNSELASTANMLREVVAQLKQKVMNAAAAAAAAAAAAAAAAAAAAAAAAAAAAAAAAAAAAAAACAAAAAAAAAAA MAFB AAAAAAAAAAAAAAAAAAAAAAAAAAAAAAAAAAAAAAACAAAAAAAAAAA False 2 1 1 -1.4131674 -1.410405 -1.4162109 -1.4118724 -1.4268796 -1.421261 -1.4243623 -1.4404608 -1.4165467 -1.4242091 -1.4205376 0.009021641 0.035364833 4 4.540177 -0.7258363 4.0025816 -0.81074095 3.1869597 1.0619419 4.3694806 -0.7660837 4.189525 0.85821474 5.278489 -0.6411042 3.656957 -0.9659357 3.1058288 -1.2539537 4.305377 0.7907691 5.096322 -0.6832974 4gV 0.79890364 5.1843443 0.855787781 TRUE
caggagcggatcaaggcggagaggaagcgcatgaggaaccgcatcgctgcctccaagtgccgaaaaaggaagctggagagaatcgcccggctggaggaaaaagtgaaaaccttgaaagctcagaactcggagctggcgtccacggccaacatgctcagggaagtggtggcacagcttaaacagaaagtcatgaactaaggta 5  False 146 89 102 138 185 220 34 7 7 10 15 21 146.666666666667 -1.30000537205824 -1.52111092431485 -1.45605898861991 -1.42403266500201 -1.48038511719283 -1.50002981358025 0.133965452190057 0.228800703852497 0.204977337307482 0.185617402166652 0.169839394581429 0.154757478604703 -1.4281125890335 0.0700021497477133 0.036110359333175 0.0147175274767313 0.00680414155738956 0.0260977891553745 0.0178555208651355 0.0229591236041593 0.0170339792241892 0.021733645954896 0.0172263753710121 0.018644715292549 0.0141437084601144 0.0161994027442545 0.0205984264161465 0.00776426479088225 QERIKAERKRMRNRIAASKCRKRKLERIARLEEKVKTLKAQNSELASTANMLREVVAQLKQKVMNAAAAAAAAAAAAAAAAAAAAAAAAAAAAAAAAAAAAAAAACAAAAAAAAAA MAFF AAAAAAAAAAAAAAAAAAAAAAAAAAAAAAAAAAAAAAAACAAAAAAAAAA False 2 1 1 -1.4199773 -1.4130807 -1.4183065 -1.4286144 -1.4244691 -1.427395 -1.4153392 -1.4264375 -1.4233552 -1.4374331 -1.4234407 0.007145752 0.02801135 5 4.3002954 -0.7938768 4.526359 -0.7264851 3.683394 0.92928314 3.8658056 -0.95437634 4.2893763 0.82616395 4.238139 -0.82578766 4.9095287 -0.6844116 3.901567 -0.9091051 3.7320476 0.947779 3.4599025 -1.0930471 4gV 0.79890364 5.101816 0.8690315817 TRUE
caggagcggatcaaggcggagaggaagcgcatgaggaaccgcatcgctgcctccaagtgccgaaaaaggaagctggagagaatcgcccggctggaggaaaaagtgaaaaccttgaaagctcagaactcggagctggcgtccacggccaacatgctcagggaagtggtggcacagcttaaacagaaagtcatgaactaagtga 6  False 81 55 81 120 121 54 6 6 3 9 11 2 85.3333333333333 -1.63013027334298 -1.43148081847222 -1.63040955426867 -1.41463083196013 -1.44703495318467 -1.78266720074098 0.267006337045179 0.256985273545774 0.298804161626278 0.19610211591778 0.200186919126561 0.434317644836851 -1.50212511889207 0.101730208519348 -0.000157366606482801 0.0293334814139152 0.0170276573284024 0.0293126173657121 -0.00167315601088555 0.0334684886160072 0.0181348248791438 0.0229612843872066 0.0208875066086999 0.0219762212507049 -0.0154416589578666 0.0454626588070713 0.0123893516700708 0.0112833717110478 QERIKAERKRMRNRIAASKCRKRKLERIARLEEKVKTLKAQNSELASTANMLREVVAQLKQKVMNAAAAAAAAAAAAAAAAAAAAAAAAAAAAAAAAAAAAAAAAACAAAAAAAAA MAFG AAAAAAAAAAAAAAAAAAAAAAAAAAAAAAAAAAAAAAAAACAAAAAAAAA False 2 1 1 -1.4086901 -1.397338 -1.4070817 -1.431408 -1.4259392 -1.4314265 -1.4261262 -1.4335405 -1.4146618 -1.4324124 -1.4208624 0.012911428 0.050612796 7 3.6682692 -0.87891126 4.479583 -0.6820803 4.162918 0.77611977 4.0590024 -0.926108 4.449916 0.8033875 4.83822 -0.74063814 4.362784 -0.8181889 3.4459662 -1.0762362 3.7578702 0.8969408 4.03218 -0.90717435 4gV 0.79890364 5.1368456 0.850578546098 TRUE
caggagcggatcaaggcggagaggaagcgcatgaggaaccgcatcgctgcctccaagtgccgaaaaaggaagctggagagaatcgcccggctggaggaaaaagtgaaaaccttgaaagctcagaactcggagctggcgtccacggccaacatgctcagggaagtggtggcacagcttaaacagaaagtcatgaactaactga 6  False 118 156 251 155 225 206 13 22 15 5 8 17 185.166666666667 -1.51572521705326 -1.36113613158247 -1.49516514781009 -1.64521763309226 -1.72068081908123 -1.54348462772411 0.190183015139054 0.143132118888635 0.142153770314156 0.241379595788796 0.210674067689059 0.167272484344683 -1.5120963504953 0.070468095490347 0.0124112436724728 0.0208936237302856 0.0250514123944397 0.0163261379760691 0.0134753139879985 0.0159223747674316 -0.0088642163701145 0.0282627523840655 -0.00915292819853911 0.0231274847703396 0.00959502983185107 0.0175094242059406 0.011283395885317 0.00781594500551894 QERIKAERKRMRNRIAASKCRKRKLERIARLEEKVKTLKAQNSELASTANMLREVVAQLKQKVMNAAAAAAAAAAAAAAAAAAAAAAAAAAAAAAAAAAAAAAAAAACAAAAAAAA MAFK AAAAAAAAAAAAAAAAAAAAAAAAAAAAAAAAAAAAAAAAAACAAAAAAAA False 2 1 1 -1.462612 -1.4632617 -1.4573852 -1.4580437 -1.4681128 -1.4716364 -1.4713497 -1.4726872 -1.4653705 -1.4605116 -1.465097 0.0056611053 0.022191534 4 3.158177 -1.5398272 3.0081615 -1.6351812 4.1838384 1.1185429 4.710958 1.0371394 2.536355 2.274884 2.5923476 -2.1074128 2.1568534 3.0035887 2.8349423 2.3112907 3.454967 1.5739137 4.6191244 1.0153385 4gV 0.79890364 4.336747 1.761711945 TRUE
caggagcggatcaaggcggagaggaagcgcatgaggaaccgcatcgctgcctccaagtgccgaaaaaggaagctggagagaatcgcccggctggaggaaaaagtgaaaaccttgaaagctcagaactcggagctggcgtccacggccaacatgctcagggaagtggtggcacagcttaaacagaaagtcatgaactaagaca 6  False 92 94 105 137 73 80 10 4 7 14 3 6 96.8333333333333 -1.51960685196712 -1.68940387888033 -1.46425322475376 -1.33008792580676 -1.67846878001426 -1.57202635651866 0.215469944712758 0.285224616730678 0.204564276458154 0.16567986596627 0.344174274122783 0.269964177555109 -1.48453622946427 0.0927194211532511 0.0119848048588432 0.0236716614610519 -0.0123919272074006 0.0325336932274411 0.0169376999844955 0.0229128574402002 0.0280338190945986 0.0193991915991401 -0.00451895354112133 0.0377829382155644 0.00660739418458667 0.0282587857993426 0.0143402173990113 0.0102839432743948 QERIKAERKRMRNRIAASKCRKRKLERIARLEEKVKTLKAQNSELASTANMLREVVAQLKQKVMNAAAAAAAAAAAAAAAAAAAAAAAAAAAAAAAAAAAAAAAAAAACAAAAAAA NFE2 AAAAAAAAAAAAAAAAAAAAAAAAAAAAAAAAAAAAAAAAAAACAAAAAAA False 2 1 1 -1.4269212 -1.4152026 -1.4149554 -1.4272709 -1.4305245 -1.4311292 -1.4214988 -1.4315112 -1.4277867 -1.4287014 -1.4255502 0.0062085176 0.024337389 5 5.3019896 -0.6695577 4.244934 -0.7830355 4.6436424 0.72398317 4.381735 -0.8347189 3.7807167 0.9730894 4.2302957 -0.8455619 4.305937 -0.80694354 4.412694 -0.829398 4.4912057 0.8089843 5.1373396 -0.69585305 4gV 0.79890364 5.504224 0.797112533 TRUE
caggagcggatcaaggcggagaggaagcgcatgaggaaccgcatcgctgcctccaagtgccgaaaaaggaagctggagagaatcgcccggctggaggaaaaagtgaaaaccttgaaagctcagaactcggagctggcgtccacggccaacatgctcagggaagtggtggcacagcttaaacagaaagtcatgaactaagcta 6  False 76 92 63 91 107 90 9 2 5 4 8 10 86.5 -1.49490903041305 -1.87341363227702 -1.41496677343338 -1.56065327583686 -1.50402010235719 -1.45468738560027 0.228824651867251 0.388190466059407 0.243723045091314 0.275437065557128 0.227071837761445 0.222459581700694 -1.50955497081327 0.102408613439398 0.0146981228180264 0.0251388178530679 -0.0333807076867438 0.0442783294140395 0.0224581821155399 0.0272989570014739 0.00103728952070758 0.0322504872700432 0.0146317619692215 0.0249276074991434 0.0188899750630119 0.0232861919874832 0.0115652721542111 0.0113586167635739 QERIKAERKRMRNRIAASKCRKRKLERIARLEEKVKTLKAQNSELASTANMLREVVAQLKQKVMNAAAAAAAAAAAAAAAAAAAAAAAAAAAAAAAAAAAAAAAAAAAACAAAAAA NFE2L1 AAAAAAAAAAAAAAAAAAAAAAAAAAAAAAAAAAAAAAAAAAAACAAAAAA False 2 1 1 -1.4457841 -1.4481626 -1.4488659 -1.4594439 -1.4501896 -1.4576259 -1.4489248 -1.4523872 -1.4411181 -1.4378235 -1.4490325 0.006620367 0.02595184 2 3.7943153 -1.0659208 3.372779 -1.2232285 3.6890578 1.1517968 3.7013574 -1.3508756 3.7967436 1.1328844 3.5006146 -1.2559414 3.7703965 -1.1216257 4.154916 -1.0403564 4.1861625 0.95331275 5.2003994 -0.7291968 4gV 0.79890364 4.927849 1.1025139082 TRUE
caggagcggatcaaggcggagaggaagcgcatgaggaaccgcatcgctgcctccaagtgccgaaaaaggaagctggagagaatcgcccggctggaggaaaaagtgaaaaccttgaaagctcagaactcggagctggcgtccacggccaacatgctcagggaagtggtggcacagcttaaacagaaagtcatgaactaatata 5  False 141 71 127 118 69 108 10 1 5 6 5 7 105.666666666667 -1.64266298855693 -1.99232733275632 -1.61314120286842 -1.52085019200114 -1.51313847717213 -1.61559945120816 0.207648724497394 0.54054325168555 0.233602561680335 0.2288158475656 0.284405367499602 0.246854365277051 -1.60262213490464 0.103799682894295 -0.00153421845525398 0.0228124173683446 -0.0469444102040006 0.0616562081074037 0.000261039346738462 0.0261653808090095 0.00569776920580672 0.0267916831170566 0.0136307603890267 0.0312215968372432 0.0020463344151154 0.0258397417582296 0.00124275908930993 0.0115129067622276 QERIKAERKRMRNRIAASKCRKRKLERIARLEEKVKTLKAQNSELASTANMLREVVAQLKQKVMNAAAAAAAAAAAAAAAAAAAAAAAAAAAAAAAAAAAAAAAAAAAAACAAAAA NFE2L2 AAAAAAAAAAAAAAAAAAAAAAAAAAAAAAAAAAAAAAAAAAAAACAAAAA False 2 1 1 -1.4095216 -1.4116831 -1.4230535 -1.426177 -1.4213045 -1.4162804 -1.422865 -1.4356349 -1.4112517 -1.4176918 -1.4195464 0.007989194 0.031317644 4 4.5032606 -0.7188084 3.9389424 -0.82903224 4.540144 0.77437353 3.9954348 -0.9090946 4.449694 0.7819358 4.6565185 -0.7083632 4.0211673 -0.8708425 4.1014376 -0.91712505 4.52941 0.7311626 4.8764534 -0.68921506 4gV 0.79890364 5.372421 0.7929952919 TRUE
caggagcggatcaaggcggagaggaagcgcatgaggaaccgcatcgctgcctccaagtgccgaaaaaggaagctggagagaatcgcccggctggaggaaaaagtgaaaaccttgaaagctcagaactcggagctggcgtccacggccaacatgctcagggaagtggtggcacagcttaaacagaaagtcatgaactaagata 6  False 76 77 149 120 172 119 7 3 13 6 15 4 118.833333333333 -1.56733961684377 -1.71356607235704 -1.38819688736382 -1.52544353987662 -1.45914632289253 -1.81162328087655 0.252161509661359 0.326789655534054 0.15594022276562 0.228459301240801 0.171591786212626 0.307398563325341 -1.50661178975365 0.0877331372590058 0.00674085377199185 0.0277026194914044 -0.0151479494585088 0.0372747434106817 0.0254566263885194 0.0174665692137729 0.00515994141968257 0.0267499356758185 0.019557938515488 0.0188370902307972 -0.01847266726997 0.0321772697203991 0.0118917140871625 0.00973089128074941 QERIKAERKRMRNRIAASKCRKRKLERIARLEEKVKTLKAQNSELASTANMLREVVAQLKQKVMNAAAAAAAAAAAAAAAAAAAAAAAAAAAAAAAAAAAAAAAAAAAAAACAAAA NFE2L3 AAAAAAAAAAAAAAAAAAAAAAAAAAAAAAAAAAAAAAAAAAAAAACAAAA False 2 1 1 -1.461967 -1.4381 -1.4532025 -1.4546926 -1.4627788 -1.4624096 -1.4487685 -1.4522852 -1.4520013 -1.4610846 -1.4547291 0.007777242 0.030486789 6 2.7843723 -1.7296681 3.4299393 -1.1109936 3.430457 1.2959714 3.2290444 -1.4418161 3.3741353 1.5064297 3.0207057 -1.5399026 3.2819126 -1.2866514 3.6795745 -1.1735227 3.168242 1.3935509 3.758639 -1.2576071 4gV 0.79890364 4.3268766 1.373611335 TRUE
caggagcggatcaaggcggagaggaagcgcatgaggaaccgcatcgctgcctccaagtgccgaaaaaggaagctggagagaatcgcccggctggaggaaaaagtgaaaaccttgaaagctcagaactcggagctggcgtccacggccaacatgctcagggaagtggtggcacagcttaaacagaaagtcatgaactaaagaa 4  False 113 146 134 55 158 123 9 13 9 0 8 17 121.5 -1.60922764188034 -1.48711970145154 -1.46215149497785 NA -1.61763540475924 -1.38952994564133 0.220422866876733 0.172146522688622 0.18160282990206 NA 0.217125937357006 0.179620742952315 -1.49807909576522 0.085481105293906 0.00213900942075532 0.0242157925549029 0.0106812964458279 0.019635619896759 0.0171731107588841 0.0203409892691309 NA NA 0.00215924361513953 0.0238357613946173 0.0257103990011374 0.0188019912351967 0.0128381149583426 0.00948110791613015 QERIKAERKRMRNRIAASKCRKRKLERIARLEEKVKTLKAQNSELASTANMLREVVAQLKQKVMNAAAAAAAAAAAAAAAAAAAAAAAAAAAAAAAAAAAAAAAAAAAAAAACAAA NFIL3 AAAAAAAAAAAAAAAAAAAAAAAAAAAAAAAAAAAAAAAAAAAAAAACAAA False 2 1 1 -1.4360765 -1.41972 -1.4367223 -1.4359679 -1.4396476 -1.4419591 -1.4367491 -1.4388238 -1.4325159 -1.4353275 -1.435351 0.0060671754 0.023783328 6 2.5571876 -1.4708381 3.63383 -0.9367253 3.159977 1.2152969 4.0729113 -0.953555 3.6596344 1.0718675 3.643674 -1.0536802 3.7487223 -1.0207493 3.662362 -1.0505561 3.3970904 1.1028965 4.3238096 -0.8622173 4gV 0.79890364 4.5970945 1.0738381861 TRUE
caggagcggatcaaggcggagaggaagcgcatgaggaaccgcatcgctgcctccaagtgccgaaaaaggaagctggagagaatcgcccggctggaggaaaaagtgaaaaccttgaaagctcagaactcggagctggcgtccacggccaacatgctcagggaagtggtggcacagcttaaacagaaagtcatgaactaattta 5  False 85 93 78 118 50 80 13 17 6 22 7 15 84 -1.42118369242284 -1.29006069912181 -1.42380128470544 -1.16575905606329 -1.32117208976891 -1.2984768359507 0.197615842463885 0.169196553051562 0.222607596200707 0.149611896137578 0.268983566052946 0.201286778502223 -1.29702261453918 0.0781115816278976 0.022797634071591 0.0217101987396978 0.0331585187942578 0.019299136292004 0.0214686452284772 0.0249338555351127 0.0472748246979753 0.0175178186061208 0.0347045439343172 0.0295286144877727 0.035241479555654 0.0210699064203543 0.0351382266518845 0.0086637196883146 QERIKAERKRMRNRIAASKCRKRKLERIARLEEKVKTLKAQNSELASTANMLREVVAQLKQKVMNAAAAAAAAAAAAAAAAAAAAAAAAAAAAAAAAAAAAAAAAAAAAAAAACAA NRL AAAAAAAAAAAAAAAAAAAAAAAAAAAAAAAAAAAAAAAAAAAAAAAACAA False 2 1 1 -1.327362 -1.3208867 -1.3185996 -1.350608 -1.354501 -1.3502408 -1.3540874 -1.3573169 -1.346854 -1.3483138 -1.342877 0.014690701 0.05758755 8 2.8663478 -0.83161306 2.7175455 -0.8570775 2.5011268 -0.93133974 3.488585 -0.7453526 3.0641365 -0.8535969 3.3984237 -0.74748534 2.8720045 -0.9082538 3.2708569 -0.8016447 2.9090765 -0.87942934 3.3048608 -0.76843095 4gV 0.79890364 4.050471 0.832422374 TRUE
caggagcggatcaaggcggagaggaagcgcatgaggaaccgcatcgctgcctccaagtgccgaaaaaggaagctggagagaatcgcccggctggaggaaaaagtgaaaaccttgaaagctcagaactcggagctggcgtccacggccaacatgctcagggaagtggtggcacagcttaaacagaaagtcatgaactaatgta 4  False 65 59 139 67 163 136 8 3 7 8 15 7 104.833333333333 -1.4837948924805 -1.6406165252647 -1.54354918383044 -1.28754297439566 -1.44348007940256 -1.68442000575405 0.243356389894161 0.332937752472756 0.201096169837045 0.222485453229215 0.172956268271467 0.241752469217479 -1.49213855112221 0.0907678519287461 0.0159191288888338 0.0267352835850858 -0.00682707514763489 0.0379760163303511 0.00805590968676667 0.022524401381436 0.0330153396866542 0.0260504673277183 0.0212777553477021 0.0189868810350542 -0.00515752991650431 0.0253056953924353 0.0134970084605656 0.0100674856331451 QERIKAERKRMRNRIAASKCRKRKLERIARLEEKVKTLKAQNSELASTANMLREVVAQLKQKVMNAAAAAAAAAAAAAAAAAAAAAAAAAAAAAAAAAAAAAAAAAAAAAAAAACA TEF AAAAAAAAAAAAAAAAAAAAAAAAAAAAAAAAAAAAAAAAAAAAAAAAACA False 2 1 1 -1.4263886 -1.4208249 -1.4186321 -1.4252331 -1.4277388 -1.4365933 -1.4353994 -1.4358839 -1.4286282 -1.4343666 -1.4289688 0.0064278156 0.025197038 2 3.3925896 -1.0431294 4.0137854 0.85316026 3.9094396 0.87711656 4.744917 0.7610004 4.128988 0.87542 3.7450132 0.98828524 3.9176037 -0.9674684 4.534867 0.8308949 3.5477886 1.0295444 4.6144295 0.8027884 4gV 0.79890364 5.0661163 0.9028807825 TRUE
caggagcggatcaaggcggagaggaagcgcatgaggaaccgcatcgctgcctccaagtgccgaaaaaggaagctggagagaatcgcccggctggaggaaaaagtgaaaaccttgaaagctcagaactcggagctggcgtccacggccaacatgctcagggaagtggtggcacagcttaaacagaaagtcatgaactaaagga 5  False 153 124 148 108 199 117 191 186 69 62 137 73 141.5 -0.816082240162068 -0.713393737164102 -0.914453701869635 -0.858396000986297 -0.856880420217873 -0.939553444255816 0.0955198428079075 0.105367658441581 0.0967226105239252 0.126641108452184 0.10508393251765 0.134923898220952 -0.844039301909216 0.0440907386531973 0.0892744540596537 0.0104938690394893 0.0989351205819203 0.0120185947311451 0.0785197039719367 0.0108337165440128 0.0832634752268785 0.0148282056655669 0.0856737905735644 0.0115359572991981 0.072812165178226 0.0141233017416167 0.085380717743737 0.00489030938282282 QERIKAERKRMRNRIAASKCRKRKLERIARLEEKVKTLKAQNSELASTANMLREVVAQLKQKVMNAAAAAAAAAAAAAAAAAAAAAAAAAAAAAAAAAAAAAAAAAAAAAAAAAAC XBP1 AAAAAAAAAAAAAAAAAAAAAAAAAAAAAAAAAAAAAAAAAAAAAAAAAAC False 2 1 1 -1.0853138 -1.0333428 -1.0644447 -1.2075231 -1.2080832 -1.1607814 -1.1496458 -1.2143375 -1.1490926 -1.196935 -1.14695 0.06511686 0.25525808 6 0.65763915 -1.9087291 0.59369004 -1.820936 0.61972356 -1.9104407 0.93236995 -1.8503463 0.9115599 1.8861272 0.89068484 -1.6982586 0.79698426 -1.856343 0.97450376 -1.7807348 0.7913257 1.8774891 0.9449495 -1.7586281 4gV 0.79890364 1.8225176 1.834803289 TRUE
caggagcggatcaaggcggagaggaagcgcatgaggaaccgcatcgctgcctccaagtgccgaaaaaggaagctggagagaatcgcccggctggaggaaaaagtgaaaaccttgaaagctcagaactcggagctggcgtccacggccaacatgctcagggaatgggtggcacagcttaaacagaaagtcatgaactaacata 6  False 128 142 110 222 227 165 8 8 6 12 15 13 165.666666666667 -1.67909637112448 -1.61252369823842 -1.52097908838789 -1.50413682482064 -1.54002351355752 -1.55731697295203 0.229321816819603 0.207655447662078 0.217489666571579 0.164825768092425 0.16547126494872 0.188189334195271 -1.55876433058696 0.0778701409113827 -0.00553681240945902 0.0251934367023839 -0.00362271141900414 0.0236858890676471 0.0105839433602941 0.0243606059237359 0.00765471074671337 0.0192991866395604 0.0106793612141136 0.0181651885398571 0.00814711446604863 0.0196989175856841 0.00610723263899982 0.00863694037280674 QERIKAERKRMRNRIAASKCRKRKLERIARLEEKVKTLKAQNSELASTANMLREWVAQLKQKVMNCAAAAAAAAAAAAAAAAAAAAAAAAAAAAAAAAAAAAAAAAAAAAAAAAAA ATF1 CAAAAAAAAAAAAAAAAAAAAAAAAAAAAAAAAAAAAAAAAAAAAAAAAAA False 2 1 1 -1.476122 -1.4759209 -1.4734335 -1.4711101 -1.4735445 -1.4790798 -1.4740316 -1.4751656 -1.4729618 -1.4764591 -1.4747828 0.0022418562 0.008788076 8 2.984531 -4.8720045 3.9856505 -2.91013 3.1108446 5.4176702 3.113246 -4.8732057 3.0636196 -4.474987 3.1092887 -5.486509 3.1650102 -4.648676 3.2675962 -4.6186824 3.619398 -3.4299583 3.825109 -3.374235 4gW 1.9274905 3.2070172 4.410605744 TRUE
caggagcggatcaaggcggagaggaagcgcatgaggaaccgcatcgctgcctccaagtgccgaaaaaggaagctggagagaatcgcccggctggaggaaaaagtgaaaaccttgaaagctcagaactcggagctggcgtccacggccaacatgctcagggaatgggtggcacagcttaaacagaaagtcatgaactaagtca 6  False 134 163 294 194 201 141 13 12 20 11 13 8 187.833333333333 -1.55237223326756 -1.53922511641774 -1.45854229612168 -1.49107104739873 -1.54627777506211 -1.65533432279757 0.187837895980823 0.175142773744856 0.125913195717311 0.17260159069016 0.176620200232976 0.228744301528733 -1.52060159862672 0.0692124632693547 0.00838517979363779 0.0206359874883796 0.00473797498420406 0.0199773825181387 0.0175773702918608 0.0141032987443482 0.00918456181293165 0.0202096453216376 0.00999277771912646 0.0193891020182481 -0.00211295529205413 0.0239440516821946 0.0103400391620941 0.00767667698190991 QERIKAERKRMRNRIAASKCRKRKLERIARLEEKVKTLKAQNSELASTANMLREWVAQLKQKVMNACAAAAAAAAAAAAAAAAAAAAAAAAAAAAAAAAAAAAAAAAAAAAAAAAA ATF2 ACAAAAAAAAAAAAAAAAAAAAAAAAAAAAAAAAAAAAAAAAAAAAAAAAA False 2 1 1 -1.457764 -1.4551505 -1.4534318 -1.4539758 -1.4533609 -1.4585029 -1.4560146 -1.463409 -1.4582677 -1.4621834 -1.457206 0.00351945 0.013796245 9 3.8561125 -1.180891 4.3247185 -1.0219271 3.9346375 1.1328377 4.17007 -1.1061058 4.0738387 1.0920987 4.2323422 -1.0487823 4.10451 -1.1121647 3.896979 -1.2805731 3.7392073 1.2766776 4.2619104 -1.1266428 4gW 1.9274905 3.9420204 1.1378701076 TRUE
caggagcggatcaaggcggagaggaagcgcatgaggaaccgcatcgctgcctccaagtgccgaaaaaggaagctggagagaatcgcccggctggaggaaaaagtgaaaaccttgaaagctcagaactcggagctggcgtccacggccaacatgctcagggaatgggtggcacagcttaaacagaaagtcatgaactaacaaa 5  False 33 44 60 12 23 61 106 21 14 2 2 24 38.8333333333333 -0.54369891595678 -1.02712610409575 -1.11012049424676 -1.19640046308103 -1.45999246583041 -1.07721193523322 0.177286595213152 0.19439373718502 0.170324153662989 0.470312073956876 0.458785381617255 0.193692036171481 -0.962132602311072 0.0881557939962361 0.119198654610311 0.0194768150567952 0.0631497360724516 0.02217321310974 0.0566034368839467 0.0190776860900303 0.0436870711581127 0.0550680915925887 0.0194650502064333 0.0503647745666922 0.058402617047726 0.0202749187346942 0.0722824392243809 0.00977777010997585 QERIKAERKRMRNRIAASKCRKRKLERIARLEEKVKTLKAQNSELASTANMLREWVAQLKQKVMNAACAAAAAAAAAAAAAAAAAAAAAAAAAAAAAAAAAAAAAAAAAAAAAAAA ATF3 AACAAAAAAAAAAAAAAAAAAAAAAAAAAAAAAAAAAAAAAAAAAAAAAAA False 2 1 1 -0.60745907 -0.6111366 -0.60187453 -0.58307976 -0.60508573 -0.5886027 -0.6357746 -0.6079442 -0.6075512 -0.62300223 -0.60715103 0.015066194 0.059059482 6 0.036720276 0.76433825 0.027240634 0.74327826 0.003209833 -0.7622614 -0.05135013 0.732386 0.0150003135 0.7646018 -0.029533744 -0.6927732 0.10381952 0.79516053 0.00859075 0.7352906 0.03571011 0.76453894 0.07470544 0.69381607 4gW 1.9274905 -0.09500112 0.744844505 TRUE
caggagcggatcaaggcggagaggaagcgcatgaggaaccgcatcgctgcctccaagtgccgaaaaaggaagctggagagaatcgcccggctggaggaaaaagtgaaaaccttgaaagctcagaactcggagctggcgtccacggccaacatgctcagggaatgggtggcacagcttaaacagaaagtcatgaactaattaa 4  False 74 85 39 115 117 67 37 71 22 19 87 99 82.8333333333333 -1.07978668826007 -0.873786011698049 -0.860578430653732 -1.19878735829855 -0.834418294444119 -0.682169573432455 0.151466078926251 0.131519040077477 0.167910029689217 0.156248608441623 0.131981318986665 0.159313729371677 -0.917528463018468 0.0603419406340978 0.0603037202087167 0.0166401571595284 0.080640230345759 0.0150015105725899 0.0845541711345091 0.0188072846327879 0.0434075933991125 0.0182949006783669 0.0881396492216667 0.0144887122478622 0.0997540940655069 0.0166763331119724 0.0772296922656846 0.00669280596049318 QERIKAERKRMRNRIAASKCRKRKLERIARLEEKVKTLKAQNSELASTANMLREWVAQLKQKVMNAAACAAAAAAAAAAAAAAAAAAAAAAAAAAAAAAAAAAAAAAAAAAAAAAA ATF4 AAACAAAAAAAAAAAAAAAAAAAAAAAAAAAAAAAAAAAAAAAAAAAAAAA False 2 1 1 -1.151452 -1.1871753 -1.2067161 -1.1009071 -1.0815818 -1.1036422 -1.1631137 -1.186533 -1.1363391 -1.131355 -1.1448816 0.04165989 0.16330677 5 1.4279733 -1.0418731 1.4882431 -1.0882503 1.4605798 -1.17256 1.4913076 0.8789332 1.3938687 0.88987327 1.4917428 -0.8762594 1.4741273 1.0387791 1.5657626 1.0314865 1.4676291 0.97990066 1.642191 -0.8558752 4gW 1.9274905 1.3729302 0.9853790727 TRUE
caggagcggatcaaggcggagaggaagcgcatgaggaaccgcatcgctgcctccaagtgccgaaaaaggaagctggagagaatcgcccggctggaggaaaaagtgaaaaccttgaaagctcagaactcggagctggcgtccacggccaacatgctcagggaatgggtggcacagcttaaacagaaagtcatgaactaagcga 6  False 140 126 127 152 205 177 21 4 6 12 21 15 154.5 -1.42678012138879 -1.76967368155851 -1.56160229857332 -1.40061248923377 -1.41222807264908 -1.53555441967585 0.156976462563805 0.280334161390266 0.215793529461919 0.171936348771568 0.150132895549431 0.177647143161601 -1.47646262941167 0.073588908367014 0.022182806922267 0.0172455313158293 -0.0215477748536967 0.0319758712006779 0.00603381447240586 0.0241706248162545 0.0197762102995455 0.020131753205035 0.0247085540129683 0.0164813652360441 0.0104251327462807 0.0185954025898272 0.0152356980213916 0.00816208891144991 QERIKAERKRMRNRIAASKCRKRKLERIARLEEKVKTLKAQNSELASTANMLREWVAQLKQKVMNAAAACAAAAAAAAAAAAAAAAAAAAAAAAAAAAAAAAAAAAAAAAAAAAAA ATF5 AAAACAAAAAAAAAAAAAAAAAAAAAAAAAAAAAAAAAAAAAAAAAAAAAA False 2 1 1 -1.4643383 -1.4637978 -1.4599544 -1.4565974 -1.462465 -1.4660066 -1.4597636 -1.4565057 -1.4603022 -1.4598093 -1.460954 0.0031670486 0.012414831 10 4.759826 -1.0506134 5.5271244 -0.897829 4.6766233 1.0383021 5.877059 -0.8133512 4.6428227 1.0885619 5.262185 -0.930547 4.859102 -0.9879068 5.897114 -0.76722527 5.0731072 0.970585 6.084834 -0.7636189 4gW 1.9274905 5.148567 0.9308540464 TRUE
caggagcggatcaaggcggagaggaagcgcatgaggaaccgcatcgctgcctccaagtgccgaaaaaggaagctggagagaatcgcccggctggaggaaaaagtgaaaaccttgaaagctcagaactcggagctggcgtccacggccaacatgctcagggaatgggtggcacagcttaaacagaaagtcatgaactaatgga 4  False 229 191 214 149 318 309 23 21 13 3 19 29 235 -1.54238221225588 -1.4293376231099 -1.49053593523164 -1.7740356636671 -1.56938083365472 -1.5050871837513 0.144032840244292 0.141005630928964 0.151941608221783 0.302546306968432 0.146483544937871 0.134113411417331 -1.51800062972599 0.0626297090239917 0.00948268968390423 0.0158235369581677 0.0172721175059402 0.0160835835018979 0.0139938233274932 0.0170186919666427 -0.0239473143794651 0.0354246651653361 0.00745655842260817 0.0160807449716884 0.0136143228887915 0.0140384631782779 0.0106285247490497 0.00694655301859588 QERIKAERKRMRNRIAASKCRKRKLERIARLEEKVKTLKAQNSELASTANMLREWVAQLKQKVMNAAAAACAAAAAAAAAAAAAAAAAAAAAAAAAAAAAAAAAAAAAAAAAAAAA ATF6 AAAAACAAAAAAAAAAAAAAAAAAAAAAAAAAAAAAAAAAAAAAAAAAAAA False 2 1 1 -1.4596646 -1.46579 -1.4583236 -1.4574422 -1.4633719 -1.4643004 -1.4628953 -1.4638706 -1.4559699 -1.4654051 -1.4617034 0.00353804 0.013869117 4 5.7667866 -0.80877334 5.342558 -0.9626138 6.08992 0.77843356 5.912943 -0.8186387 5.084417 1.0109104 5.7600346 -0.8286521 5.3398733 -0.9457034 5.437704 -0.9251499 6.404907 0.72244847 5.9525166 -0.8499236 4gW 1.9274905 5.591754 0.86512472328 TRUE
caggagcggatcaaggcggagaggaagcgcatgaggaaccgcatcgctgcctccaagtgccgaaaaaggaagctggagagaatcgcccggctggaggaaaaagtgaaaaccttgaaagctcagaactcggagctggcgtccacggccaacatgctcagggaatgggtggcacagcttaaacagaaagtcatgaactaaacaa 5  False 125 67 79 67 108 107 15 8 5 3 12 7 92.1666666666667 -1.49109166287282 -1.40673508822534 -1.47894127403898 -1.55560141729611 -1.3885402406311 -1.612822314035 0.179241081978398 0.226253808395036 0.239706996173052 0.317829865822308 0.198320389397597 0.247083460460011 -1.47577728571204 0.0913750449140707 0.0151175011782208 0.0196915361822807 0.0198502397750675 0.0258072815671966 0.0152925193832001 0.0268491269630614 0.00162880359027881 0.0372141927267805 0.0273089688634888 0.0217713164024077 0.00233703418581274 0.0258637225387967 0.0153117126863105 0.0101348322379882 QERIKAERKRMRNRIAASKCRKRKLERIARLEEKVKTLKAQNSELASTANMLREWVAQLKQKVMNAAAAAACAAAAAAAAAAAAAAAAAAAAAAAAAAAAAAAAAAAAAAAAAAAA ATF6B AAAAAACAAAAAAAAAAAAAAAAAAAAAAAAAAAAAAAAAAAAAAAAAAAA False 2 1 1 -1.4678866 -1.4688501 -1.4637618 -1.4650096 -1.4691851 -1.4715725 -1.4658182 -1.4608233 -1.462508 -1.4672934 -1.4662709 0.0033138706 0.012990373 4 3.996256 -1.3415048 3.8917046 -1.4141649 4.176635 1.2426001 4.1783376 -1.3525879 3.6490755 1.6416059 4.1000404 -1.3303667 4.2775016 -1.2521416 4.7913218 -0.99974144 4.5408893 1.1267554 4.406575 -1.1908362 4gW 1.9274905 4.083421 1.2892304913 TRUE
caggagcggatcaaggcggagaggaagcgcatgaggaaccgcatcgctgcctccaagtgccgaaaaaggaagctggagagaatcgcccggctggaggaaaaagtgaaaaccttgaaagctcagaactcggagctggcgtccacggccaacatgctcagggaatgggtggcacagcttaaacagaaagtcatgaactaagaaa 5  False 117 110 159 110 93 114 26 15 17 9 5 15 117.166666666667 -1.31350248212325 -1.3703460882264 -1.33072604674649 -1.39085081708104 -1.60014800053391 -1.40421132225702 0.150445583693175 0.170570236480668 0.14041634091604 0.198319252536215 0.274607109411931 0.188789058035497 -1.37033596432242 0.0714258651184637 0.0346275584692894 0.0165280449217303 0.0240008933069714 0.0194558233121723 0.0318938264746388 0.0157277685888715 0.020919188942812 0.0232208853822438 0.0040789847552348 0.0301459586859311 0.0241736103768848 0.0197616943129269 0.0270067012276637 0.00792217570026423 QERIKAERKRMRNRIAASKCRKRKLERIARLEEKVKTLKAQNSELASTANMLREWVAQLKQKVMNAAAAAAACAAAAAAAAAAAAAAAAAAAAAAAAAAAAAAAAAAAAAAAAAAA ATF7 AAAAAAACAAAAAAAAAAAAAAAAAAAAAAAAAAAAAAAAAAAAAAAAAAA False 2 1 1 -1.3475252 -1.3404748 -1.3393917 -1.3262892 -1.3486905 -1.349691 -1.3573837 -1.3553153 -1.3553426 -1.3667065 -1.3486812 0.011286319 0.04424237 10 2.4156501 -1.0522074 2.5035348 -0.98917377 2.4567983 1.0121257 2.580515 -0.9305495 2.3517804 1.0903684 2.514668 -1.0083544 2.3877807 -1.1049584 2.5151026 -1.035341 2.3942919 1.0997854 2.7549949 -0.9821246 4gW 1.9274905 2.370099 1.0304988687 TRUE
caggagcggatcaaggcggagaggaagcgcatgaggaaccgcatcgctgcctccaagtgccgaaaaaggaagctggagagaatcgcccggctggaggaaaaagtgaaaaccttgaaagctcagaactcggagctggcgtccacggccaacatgctcagggaatgggtggcacagcttaaacagaaagtcatgaactaactaa 5  False 90 101 112 135 172 144 7 14 7 7 44 10 125.666666666667 -1.6160686047511 -1.36586202069982 -1.48249706120814 -1.51550434399878 -1.14545594251504 -1.59500231291859 0.248580500204143 0.17674761515183 0.2036837408542 0.212690591784305 0.129149588922109 0.209856308933465 -1.37804636470776 0.0751511109706899 0.00138745700651885 0.0273092075764709 0.0245123613527278 0.0201604362061817 0.0148942423921967 0.0228142303137355 0.00632370603315055 0.0249036026030962 0.0539944003656019 0.0141778491470539 0.00420236164908266 0.0219669310813687 0.0261515047736794 0.00833536008548756 QERIKAERKRMRNRIAASKCRKRKLERIARLEEKVKTLKAQNSELASTANMLREWVAQLKQKVMNAAAAAAAACAAAAAAAAAAAAAAAAAAAAAAAAAAAAAAAAAAAAAAAAAA BACH1 AAAAAAAACAAAAAAAAAAAAAAAAAAAAAAAAAAAAAAAAAAAAAAAAAA False 2 1 1 -1.4463485 -1.459137 -1.4427263 -1.4399463 -1.4449475 -1.4479859 -1.4455379 -1.4452987 -1.4516958 -1.4442089 -1.4467833 0.005326435 0.020879626 10 5.5030704 -0.7384144 4.526255 -1.0239766 5.026169 0.80029154 5.121238 -0.78227496 4.916748 0.8330188 4.785657 -0.83999205 4.6164865 -0.88822186 5.034196 -0.804006 4.367858 1.0074649 5.907304 -0.67314315 4gW 1.9274905 4.8630857 0.83908040332 TRUE
caggagcggatcaaggcggagaggaagcgcatgaggaaccgcatcgctgcctccaagtgccgaaaaaggaagctggagagaatcgcccggctggaggaaaaagtgaaaaccttgaaagctcagaactcggagctggcgtccacggccaacatgctcagggaatgggtggcacagcttaaacagaaagtcatgaactaatcta 5  False 93 77 120 70 87 98 18 7 17 9 11 12 90.8333333333333 -1.35331838167273 -1.48143153014168 -1.2511759920548 -1.26732429285402 -1.35087553291647 -1.4256801110732 0.174958036751834 0.23268504783743 0.144745220837963 0.212901389756619 0.211671560948669 0.20714277307185 -1.33666137252275 0.0774856060091961 0.030253359106315 0.0192209981833001 0.0113301086785913 0.0265408506871741 0.0408040775412944 0.0162126382359287 0.0353827129025899 0.0249282846019002 0.0314437442708491 0.02323698809186 0.0219263422021884 0.0216828888452221 0.030741707201048 0.00859428981403572 QERIKAERKRMRNRIAASKCRKRKLERIARLEEKVKTLKAQNSELASTANMLREWVAQLKQKVMNAAAAAAAAACAAAAAAAAAAAAAAAAAAAAAAAAAAAAAAAAAAAAAAAAA BACH2 AAAAAAAAACAAAAAAAAAAAAAAAAAAAAAAAAAAAAAAAAAAAAAAAAA False 2 1 1 -1.4725195 -1.4720716 -1.4659718 -1.4681872 -1.4652627 -1.4692751 -1.4666935 -1.4692543 -1.4659598 -1.466418 -1.4681615 0.0025810564 0.010117741 8 4.3320656 -1.4289539 4.14505 -1.4744207 5.5621576 0.9799395 4.721717 1.3531338 4.869017 1.0980812 5.581733 -0.92915154 5.1415005 1.0637416 5.0491486 -1.1251874 5.2311974 1.0549943 6.720805 0.7671454 4gW 1.9274905 5.0180264 1.12747493771 TRUE
caggagcggatcaaggcggagaggaagcgcatgaggaaccgcatcgctgcctccaagtgccgaaaaaggaagctggagagaatcgcccggctggaggaaaaagtgaaaaccttgaaagctcagaactcggagctggcgtccacggccaacatgctcagggaatgggtggcacagcttaaacagaaagtcatgaactaaacta 6  False 201 184 193 209 196 174 1260 656 661 937 786 677 192.833333333333 -0.350994884427052 -0.476201136022812 -0.350739192742188 -0.296674567339218 -0.343216004585694 -0.393126415795481 0.0786514147405148 0.0857062259658967 0.072714350499955 0.0845484539165349 0.0969766336383564 0.102896776897935 -0.366159389084145 0.0347609577093832 0.140369238761305 0.00864069309365734 0.125990118182762 0.00977594464046245 0.141660299232477 0.00814459677764431 0.149034543142166 0.00989964379420637 0.142063103600607 0.0106459501264301 0.130009992282823 0.0107708289452882 0.138384606835568 0.00385549988126082 QERIKAERKRMRNRIAASKCRKRKLERIARLEEKVKTLKAQNSELASTANMLREWVAQLKQKVMNAAAAAAAAAACAAAAAAAAAAAAAAAAAAAAAAAAAAAAAAAAAAAAAAAA BATF AAAAAAAAAACAAAAAAAAAAAAAAAAAAAAAAAAAAAAAAAAAAAAAAAA False 2 1 1 -0.3739617 -0.3715713 -0.38101232 -0.3772632 -0.4032185 -0.39231348 -0.39470017 -0.36769998 -0.3781855 -0.40355504 -0.38434815 0.013094512 0.05133049 5 -0.7593662 -0.67549956 -0.78962064 -0.6851399 -0.7230081 -0.7120695 -0.74384826 -0.7008822 -0.58604836 -0.78256917 -0.6804515 -0.69739187 -0.6292283 -0.75939703 -0.82464397 -0.67931414 -0.72416425 -0.6988256 -0.714987 -0.6390232 4gW 1.9274905 -0.834949 0.70301121 TRUE
caggagcggatcaaggcggagaggaagcgcatgaggaaccgcatcgctgcctccaagtgccgaaaaaggaagctggagagaatcgcccggctggaggaaaaagtgaaaaccttgaaagctcagaactcggagctggcgtccacggccaacatgctcagggaatgggtggcacagcttaaacagaaagtcatgaactaaccga 6  False 78 86 79 98 121 78 45 10 10 147 38 20 90 -1.03854401829271 -1.41399835216179 -1.28300149144009 -0.595903896431115 -1.08566997201922 -1.20503382244778 0.143652251434456 0.202249716029193 0.182892087353062 0.121747348016364 0.145982342103196 0.188524379250884 -1.01212962448657 0.0638449582090388 0.0648346654526984 0.0157817252360069 0.0190217671016822 0.0230692928683779 0.0372393635892586 0.0204853965561215 0.113998257632872 0.0142552030512715 0.0605576149903967 0.0160257236724229 0.0450227258192812 0.0197339887812235 0.0667370363999652 0.00708134197141541 QERIKAERKRMRNRIAASKCRKRKLERIARLEEKVKTLKAQNSELASTANMLREWVAQLKQKVMNAAAAAAAAAAACAAAAAAAAAAAAAAAAAAAAAAAAAAAAAAAAAAAAAAA BATF2 AAAAAAAAAAACAAAAAAAAAAAAAAAAAAAAAAAAAAAAAAAAAAAAAAA False 2 1 1 -1.0136534 -0.9977063 -0.9682326 -0.9688804 -0.992598 -0.9762015 -1.0051899 -0.99513936 -0.9923575 -1.0290529 -0.99390113 0.019354913 0.07587126 8 0.96104485 -1.0750997 0.96582764 -1.0104672 0.9051405 0.99205846 0.9395573 -0.9628558 0.9270488 1.0440123 0.9617118 -0.95512176 0.9502683 -1.0567551 0.9766563 -0.9880196 0.9453698 1.0313388 1.1185315 -0.9569835 4gW 1.9274905 0.84770316 1.0072712329 TRUE
caggagcggatcaaggcggagaggaagcgcatgaggaaccgcatcgctgcctccaagtgccgaaaaaggaagctggagagaatcgcccggctggaggaaaaagtgaaaaccttgaaagctcagaactcggagctggcgtccacggccaacatgctcagggaatgggtggcacagcttaaacagaaagtcatgaactaaaaca 6  False 74 160 114 93 110 161 1426 2444 1205 922 1573 3147 118.666666666667 -0.0273379751465857 -0.0775762514278837 -0.0321650123176891 -0.0797863627159348 0.0273971306069592 0.0887723928397524 0.116763675049479 0.0887234095238271 0.0853921653713607 0.118497784104156 0.122724403519436 0.104016150995655 -0.0210184772660797 0.041975292070804 0.175926387096917 0.0128277295954394 0.171458632986592 0.0101200948944262 0.177343190236608 0.0095646148268915 0.174429637546318 0.0138747167889311 0.182748460530756 0.0134725018815981 0.180453259732267 0.0108880006128156 0.176665794473089 0.00465567533978467 QERIKAERKRMRNRIAASKCRKRKLERIARLEEKVKTLKAQNSELASTANMLREWVAQLKQKVMNAAAAAAAAAAAACAAAAAAAAAAAAAAAAAAAAAAAAAAAAAAAAAAAAAA BATF3 AAAAAAAAAAAACAAAAAAAAAAAAAAAAAAAAAAAAAAAAAAAAAAAAAA False 2 1 1 0.043157697 0.05915904 0.05529964 0.07997787 0.05233276 0.0479635 0.040040374 0.05364728 0.055238247 0.04081118 0.052762758 0.011619405 0.045548066 3 -2.5110352 0.7303225 -2.592227 0.76337874 -2.573794 -0.7593894 -2.6980743 0.77395785 -2.4047213 -0.8033745 -2.6970334 0.6925307 -2.5513015 0.73090553 -2.6558645 0.7454422 -2.47015 -0.7727252 -2.5518303 0.73079693 4gW 1.9274905 -2.6880155 0.750282386 TRUE
caggagcggatcaaggcggagaggaagcgcatgaggaaccgcatcgctgcctccaagtgccgaaaaaggaagctggagagaatcgcccggctggaggaaaaagtgaaaaccttgaaagctcagaactcggagctggcgtccacggccaacatgctcagggaatgggtggcacagcttaaacagaaagtcatgaactaaatca 6  False 217 173 190 132 229 229 18 22 4 11 20 13 195 -1.59751558646174 -1.38947442183105 -1.79009422781615 -1.3858360384895 -1.45872232858153 -1.65517140869078 0.158831003081915 0.140861495483798 0.254947776166299 0.180516088949962 0.149942753663892 0.182209534000772 -1.50993146998958 0.0688902921829403 0.00342570307657736 0.0174492722847567 0.0218190502929321 0.0160671429211024 -0.0195591340698497 0.0285562178848439 0.0215063613801943 0.0211363413160937 0.0196044839782399 0.0164604917435908 -0.00209590208562821 0.019072975676096 0.0115235128752608 0.00764094348469729 QERIKAERKRMRNRIAASKCRKRKLERIARLEEKVKTLKAQNSELASTANMLREWVAQLKQKVMNAAAAAAAAAAAAACAAAAAAAAAAAAAAAAAAAAAAAAAAAAAAAAAAAAA CEBPA AAAAAAAAAAAAACAAAAAAAAAAAAAAAAAAAAAAAAAAAAAAAAAAAAA False 2 1 1 -1.4628226 -1.4594864 -1.4608431 -1.4601076 -1.4611722 -1.4635988 -1.4625254 -1.4616659 -1.4583082 -1.4587157 -1.4609246 0.001776219 0.0069627785 5 5.247708 -0.92971534 5.704152 0.8162471 5.148427 0.95650005 4.864891 1.0399063 4.676582 1.0569477 4.96411 0.95209175 5.209177 0.9631187 5.805599 0.83559185 5.55513 0.8598434 6.2339125 0.7350532 4gW 1.9274905 5.223556 0.9145015403 TRUE
caggagcggatcaaggcggagaggaagcgcatgaggaaccgcatcgctgcctccaagtgccgaaaaaggaagctggagagaatcgcccggctggaggaaaaagtgaaaaccttgaaagctcagaactcggagctggcgtccacggccaacatgctcagggaatgggtggcacagcttaaacagaaagtcatgaactaatcaa 4  False 87 81 46 117 102 79 11 6 5 5 20 9 85.3333333333333 -1.47603264628986 -1.53753913934315 -1.32606537353141 -1.56835231355586 -1.22297514435104 -1.44722349450767 0.209189461236417 0.245085571090145 0.250885618858281 0.246338932593166 0.174486414838458 0.234749663996969 -1.40544840370917 0.0902189838921922 0.0167718940586906 0.0229816836599166 0.00493028328340339 0.0279552966911266 0.0324158596604989 0.0281012233329612 0.000135821457773216 0.0288434332308995 0.045484458066879 0.0191548582418014 0.0196712657569312 0.0245726693498208 0.0231122168748958 0.0100066081202914 QERIKAERKRMRNRIAASKCRKRKLERIARLEEKVKTLKAQNSELASTANMLREWVAQLKQKVMNAAAAAAAAAAAAAACAAAAAAAAAAAAAAAAAAAAAAAAAAAAAAAAAAAA CEBPB AAAAAAAAAAAAAACAAAAAAAAAAAAAAAAAAAAAAAAAAAAAAAAAAAA False 2 1 1 -1.4447476 -1.4343959 -1.4383276 -1.4205194 -1.4337356 -1.4335908 -1.4430672 -1.4266181 -1.4440571 -1.4551723 -1.4374232 0.00991799 0.038878523 6 3.4201949 -1.1725204 3.7679877 -0.9859574 3.493527 1.1123319 4.028744 -0.87131345 3.6033268 1.0430447 3.7664328 -0.96407133 3.3988228 -1.181548 3.9249568 -0.9046606 3.3459072 1.2221615 3.653173 -1.2039356 4gW 1.9274905 3.522895 1.06615448174 TRUE
caggagcggatcaaggcggagaggaagcgcatgaggaaccgcatcgctgcctccaagtgccgaaaaaggaagctggagagaatcgcccggctggaggaaaaagtgaaaaccttgaaagctcagaactcggagctggcgtccacggccaacatgctcagggaatgggtggcacagcttaaacagaaagtcatgaactaagcaa 5  False 127 100 132 177 127 134 22 13 8 15 9 19 132.833333333333 -1.38528541202118 -1.38343931599254 -1.4911956353039 -1.38124269061402 -1.51963706562431 -1.38189621857472 0.15657856810267 0.181272728092442 0.190742197971428 0.156103152440217 0.213005994320422 0.171426086741018 -1.41355096131664 0.0714627835239005 0.0267414413707237 0.017201818384108 0.0225074350620855 0.0206765860319466 0.0139199315709716 0.0213646725890765 0.0220441891663185 0.0182778694668552 0.0129173550463318 0.0233834801960889 0.026509467455254 0.0179442069296215 0.0222135244350999 0.00792627049273134 QERIKAERKRMRNRIAASKCRKRKLERIARLEEKVKTLKAQNSELASTANMLREWVAQLKQKVMNAAAAAAAAAAAAAAACAAAAAAAAAAAAAAAAAAAAAAAAAAAAAAAAAAA CEBPD AAAAAAAAAAAAAAACAAAAAAAAAAAAAAAAAAAAAAAAAAAAAAAAAAA False 2 1 1 -1.4174778 -1.4147278 -1.4249204 -1.4244843 -1.4277422 -1.4199929 -1.4204873 -1.4283297 -1.4262259 -1.4283906 -1.423278 0.004827678 0.018924499 10 5.8006725 -0.5807748 6.4104686 -0.5172576 5.2505493 0.67700124 5.516086 -0.6515945 4.9764733 0.72635317 5.637514 -0.59629536 5.375238 -0.6427585 5.534917 -0.6481863 5.465219 0.65842545 6.0818596 -0.5866899 4gW 1.9274905 5.4874873 0.628533684 TRUE
caggagcggatcaaggcggagaggaagcgcatgaggaaccgcatcgctgcctccaagtgccgaaaaaggaagctggagagaatcgcccggctggaggaaaaagtgaaaaccttgaaagctcagaactcggagctggcgtccacggccaacatgctcagggaatgggtggcacagcttaaacagaaagtcatgaactaataca 5  False 159 70 122 73 169 86 15 32 7 12 36 7 113.166666666667 -1.56043152761058 -1.03893207619691 -1.50667258487877 -1.20017014719462 -1.19882156020217 -1.54759681523767 0.175010426761803 0.156916253497667 0.202595869838127 0.194372095784287 0.13526974278427 0.253050331386229 -1.29295204399733 0.0717289491452856 0.00749978072994378 0.0192267537822148 0.0618031066019893 0.0178984034134505 0.0121863877413351 0.0226923799401698 0.0432456848498779 0.0227587190854769 0.0481360024913051 0.0148497105051788 0.00916458225482514 0.0264883110635535 0.0355897126083977 0.00795579216271021 QERIKAERKRMRNRIAASKCRKRKLERIARLEEKVKTLKAQNSELASTANMLREWVAQLKQKVMNAAAAAAAAAAAAAAAACAAAAAAAAAAAAAAAAAAAAAAAAAAAAAAAAAA CEBPE AAAAAAAAAAAAAAAACAAAAAAAAAAAAAAAAAAAAAAAAAAAAAAAAAA False 2 1 1 -1.4100672 -1.408976 -1.4019115 -1.387491 -1.4014434 -1.3985987 -1.4128873 -1.4108403 -1.4021947 -1.4114745 -1.4045885 0.007857262 0.030800467 7 2.877247 -1.1279981 2.9713564 -1.0845661 2.957336 1.0660962 3.143474 -0.95057005 2.907444 -1.0818352 3.1549869 -0.9635463 2.896035 -1.1456221 3.0347998 -1.0741974 2.958353 -1.0713536 3.2789679 -0.99320555 4gW 1.9274905 2.9005876 1.0558990648 TRUE
caggagcggatcaaggcggagaggaagcgcatgaggaaccgcatcgctgcctccaagtgccgaaaaaggaagctggagagaatcgcccggctggaggaaaaagtgaaaaccttgaaagctcagaactcggagctggcgtccacggccaacatgctcagggaatgggtggcacagcttaaacagaaagtcatgaactaacaca 6  False 243 153 196 435 219 292 28 14 21 20 22 27 256.333333333333 -1.50279096548557 -1.47964670031119 -1.33013280129755 -1.54836816199102 -1.41792441097848 -1.50952691956991 0.133341198427058 0.166718036406578 0.127708828169488 0.127980203097113 0.146473280802994 0.138056003175986 -1.46377318428763 0.0564632275299356 0.0138322085535413 0.0146489465720338 0.0115336924605036 0.0190164282245474 0.0319602747745761 0.0143044241368365 0.00247573393230005 0.014984998124535 0.0240832184915859 0.0160796181902783 0.0131495888465202 0.0144511581402949 0.0166431435405296 0.00626259980686626 QERIKAERKRMRNRIAASKCRKRKLERIARLEEKVKTLKAQNSELASTANMLREWVAQLKQKVMNAAAAAAAAAAAAAAAAACAAAAAAAAAAAAAAAAAAAAAAAAAAAAAAAAA CREB3 AAAAAAAAAAAAAAAAACAAAAAAAAAAAAAAAAAAAAAAAAAAAAAAAAA False 2 1 1 -1.4673483 -1.4674964 -1.465978 -1.4604827 -1.4659163 -1.4612278 -1.4604185 -1.462369 -1.4610939 -1.4671863 -1.4639517 0.0030757084 0.012056777 7 4.47816 -1.1829392 4.855707 -1.0972506 4.695486 1.1609883 4.8756156 -1.0447772 4.3064957 1.2606862 5.398793 -0.84878683 4.969979 -0.97539735 5.5720787 -0.88028276 5.238632 0.9523242 5.132188 -1.0201969 4gW 1.9274905 4.834901 1.0423629519 TRUE
caggagcggatcaaggcggagaggaagcgcatgaggaaccgcatcgctgcctccaagtgccgaaaaaggaagctggagagaatcgcccggctggaggaaaaagtgaaaaccttgaaagctcagaactcggagctggcgtccacggccaacatgctcagggaatgggtggcacagcttaaacagaaagtcatgaactaacgga 5  False 129 153 90 161 165 123 7 70 4 4 22 7 136.833333333333 -1.71982392560922 -1.03870833554747 -1.57887064997357 -1.71658191060797 -1.33539422928938 -1.65442552424711 0.242588818713204 0.109545239148845 0.261782489085236 0.26523654296476 0.153762719835203 0.243845224724129 -1.31491896829607 0.0728849781914249 -0.0100111667477606 0.0266509577401653 0.0618286272240691 0.0124951038442814 0.00409961911478188 0.0293217611432648 -0.0172201459502562 0.0310561243278314 0.0331432586808954 0.0168798419294931 -0.00201782584264074 0.0255247567883894 0.0331532586207508 0.00808401273382875 QERIKAERKRMRNRIAASKCRKRKLERIARLEEKVKTLKAQNSELASTANMLREWVAQLKQKVMNAAAAAAAAAAAAAAAAAACAAAAAAAAAAAAAAAAAAAAAAAAAAAAAAAA CREB3L1 AAAAAAAAAAAAAAAAAACAAAAAAAAAAAAAAAAAAAAAAAAAAAAAAAA False 2 1 1 -1.4609083 -1.4544516 -1.4451374 -1.4524661 -1.455726 -1.453865 -1.4511148 -1.4519774 -1.4480581 -1.462018 -1.4535724 0.005185503 0.020327173 4 3.9914513 -1.1883669 4.451208 -0.98536736 4.640506 0.8847271 4.5003843 -1.005964 4.0770087 1.1221521 5.0129724 -0.84438604 4.867306 -0.8878639 4.9237375 -0.87423927 5.3294764 0.79567045 4.8079376 -0.99627775 4gW 1.9274905 4.5427866 0.9585014972 TRUE
caggagcggatcaaggcggagaggaagcgcatgaggaaccgcatcgctgcctccaagtgccgaaaaaggaagctggagagaatcgcccggctggaggaaaaagtgaaaaccttgaaagctcagaactcggagctggcgtccacggccaacatgctcagggaatgggtggcacagcttaaacagaaagtcatgaactaaacga 6  False 61 126 95 219 202 167 5 7 7 11 10 9 145 -1.60094823488728 -1.61635551468681 -1.43596149730915 -1.52419844539867 -1.62420255194283 -1.6706944752176 0.294320438805908 0.221296399850053 0.20603877791861 0.1706226030032 0.194582450697109 0.215371834503399 -1.57127357367987 0.0851750250523052 0.00304859019639128 0.0323342255355821 -0.00405978148071473 0.0252418226294154 0.0201066028296014 0.0230780135580902 0.00530572754883007 0.0199779288056459 0.00143831199721858 0.0213609710698459 -0.00372079549149798 0.0225442745536142 0.00471977416726918 0.00944715912953415 QERIKAERKRMRNRIAASKCRKRKLERIARLEEKVKTLKAQNSELASTANMLREWVAQLKQKVMNAAAAAAAAAAAAAAAAAAACAAAAAAAAAAAAAAAAAAAAAAAAAAAAAAA CREB3L2 AAAAAAAAAAAAAAAAAAACAAAAAAAAAAAAAAAAAAAAAAAAAAAAAAA False 2 1 1 -1.4714088 -1.4715972 -1.4679273 -1.468014 -1.4689674 -1.472005 -1.4683855 -1.4708892 -1.4694861 -1.4751906 -1.4703871 0.0022844363 0.008954991 8 4.1981907 -1.4103714 4.278762 -1.4012223 5.1580257 1.1158556 4.2693205 -1.4830081 4.060342 -1.4633096 4.825498 -1.1427094 4.3040133 -1.3318439 4.623371 -1.2990365 3.7971668 -1.6381353 3.904263 -1.851001 4gW 1.9274905 4.2244825 1.413649329 TRUE
caggagcggatcaaggcggagaggaagcgcatgaggaaccgcatcgctgcctccaagtgccgaaaaaggaagctggagagaatcgcccggctggaggaaaaagtgaaaaccttgaaagctcagaactcggagctggcgtccacggccaacatgctcagggaatgggtggcacagcttaaacagaaagtcatgaactaagtta 6  False 120 65 59 170 149 89 18 10 5 5 5 8 108.666666666667 -1.42678012138879 -1.33729758895263 -1.39642364488893 -1.67046305504907 -1.73754372871348 -1.51796900402225 0.168792025018103 0.211543646769009 0.245052697342606 0.240014583294622 0.263610673677037 0.240296882557296 -1.48991683941587 0.0901064128440775 0.022182806922267 0.0185435963186441 0.0277705179253656 0.0241293903278189 0.0245351628483966 0.0274478888335923 -0.011820162614307 0.0281029252454131 -0.0110041132541159 0.0289387863804998 0.0122659047281342 0.0251533303193541 0.0137434288639271 0.0099941223405189 QERIKAERKRMRNRIAASKCRKRKLERIARLEEKVKTLKAQNSELASTANMLREWVAQLKQKVMNAAAAAAAAAAAAAAAAAAAACAAAAAAAAAAAAAAAAAAAAAAAAAAAAAA CREB3L3 AAAAAAAAAAAAAAAAAAAACAAAAAAAAAAAAAAAAAAAAAAAAAAAAAA False 2 1 1 -1.4654866 -1.4682819 -1.4648283 -1.4610795 -1.4682719 -1.4626449 -1.4677516 -1.4608073 -1.4642646 -1.4629823 -1.4646399 0.0028111655 0.011019769 3 5.068975 -1.0068929 4.7181697 -1.1500343 4.6884775 1.1319951 4.9750123 -1.0355874 3.7898655 1.5303228 5.3109474 -0.8785528 4.2717967 -1.3169011 5.584609 -0.85752815 4.1970563 1.2631042 5.739519 -0.8467062 4gW 1.9274905 4.7170305 1.1017625135 TRUE
caggagcggatcaaggcggagaggaagcgcatgaggaaccgcatcgctgcctccaagtgccgaaaaaggaagctggagagaatcgcccggctggaggaaaaagtgaaaaccttgaaagctcagaactcggagctggcgtccacggccaacatgctcagggaatgggtggcacagcttaaacagaaagtcatgaactaactta 6  False 159 109 110 247 175 182 15 8 5 17 15 15 163.666666666667 -1.56043152761058 -1.54006423012122 -1.57251799268299 -1.43810924912768 -1.46418672578118 -1.54387083747174 0.175010426761803 0.212845923178645 0.23517028836866 0.14345920118728 0.171165934216975 0.177074962899644 -1.5071398379757 0.0730455986475721 0.00749978072994378 0.0192267537822148 0.00464226281137448 0.0242779324196414 0.00481116823462668 0.0263409789082316 0.0153857744111139 0.016797409354847 0.0190046106079661 0.0187903408341967 0.0095546029180629 0.0185355090157697 0.0118331457970006 0.00810182789746091 QERIKAERKRMRNRIAASKCRKRKLERIARLEEKVKTLKAQNSELASTANMLREWVAQLKQKVMNAAAAAAAAAAAAAAAAAAAAACAAAAAAAAAAAAAAAAAAAAAAAAAAAAA CREB3L4 AAAAAAAAAAAAAAAAAAAAACAAAAAAAAAAAAAAAAAAAAAAAAAAAAA False 2 1 1 -1.4567449 -1.4617082 -1.4612821 -1.4600122 -1.4626324 -1.4680926 -1.4615434 -1.470206 -1.4572405 -1.4628248 -1.4622287 0.0042169597 0.016530482 6 5.103537 -0.88155377 4.840608 -0.9921008 4.5031567 -1.1014967 4.732867 -1.0670782 4.4315624 -1.1439098 5.2061877 -0.9741724 4.4814696 -1.101111 4.0226617 -1.4560816 5.047655 -0.93224 5.1501293 -0.9413313 4gW 1.9274905 4.6345716 1.0591075815 TRUE
caggagcggatcaaggcggagaggaagcgcatgaggaaccgcatcgctgcctccaagtgccgaaaaaggaagctggagagaatcgcccggctggaggaaaaagtgaaaaccttgaaagctcagaactcggagctggcgtccacggccaacatgctcagggaatgggtggcacagcttaaacagaaagtcatgaactaacgta 5  False 572 461 710 687 855 590 337 385 243 336 306 187 645.833333333333 -1.03249447309712 -0.873836238490542 -1.00182987407437 -0.902185488020344 -1.04757493237567 -1.14175447819247 0.0642463825417623 0.0655678698201625 0.060279938778892 0.0614625662703996 0.0650008589338652 0.0808793977144776 -0.990078660006808 0.026684740918652 0.0654992722314032 0.00705814734232764 0.0806345013063882 0.0074788950082811 0.0687328642946433 0.00675184185459326 0.078136233941118 0.00719655398258873 0.0647396315947479 0.00713569729555296 0.0516465581033569 0.00846613649370833 0.0691828116758991 0.00295972902425432 QERIKAERKRMRNRIAASKCRKRKLERIARLEEKVKTLKAQNSELASTANMLREWVAQLKQKVMNAAAAAAAAAAAAAAAAAAAAAACAAAAAAAAAAAAAAAAAAAAAAAAAAAA CREB5 AAAAAAAAAAAAAAAAAAAAAACAAAAAAAAAAAAAAAAAAAAAAAAAAAA False 2 1 1 -0.9696415 -0.96789896 -0.9533707 -0.9336544 -0.969582 -0.9675296 -0.98783934 -0.9702096 -0.96364015 -1.0027457 -0.9686111 0.018318433 0.07180826 5 0.9218826 -0.98478824 0.93261683 -0.95613354 0.89542204 -0.9569807 0.89556533 0.90230715 0.8987877 1.0044166 0.94554794 -0.9460633 0.9431109 1.0117706 0.9527145 0.93872803 0.91830534 0.9737135 1.1035086 -0.8997804 4gW 1.9274905 0.82333374 0.957468196115 TRUE
caggagcggatcaaggcggagaggaagcgcatgaggaaccgcatcgctgcctccaagtgccgaaaaaggaagctggagagaatcgcccggctggaggaaaaagtgaaaaccttgaaagctcagaactcggagctggcgtccacggccaacatgctcagggaatgggtggcacagcttaaacagaaagtcatgaactaattca 5  False 113 143 116 136 240 145 12 11 5 5 9 10 148.833333333333 -1.52631564452379 -1.52719940621158 -1.58753114994271 -1.60947842115393 -1.70516025408463 -1.59706834257097 0.196887335286444 0.18343219489896 0.234565745661687 0.243525218316007 0.199855243652182 0.209707040581363 -1.58868575442837 0.0850243453082923 0.0112477727571003 0.0216301644903768 0.00610966853286735 0.0209229021859427 0.00312957290441904 0.0262732652238033 -0.00467956897225225 0.0285139799080742 -0.00744910373393706 0.0219398104120738 0.00398609781018969 0.0219513062587464 0.0027885080217957 0.00943044653663015 QERIKAERKRMRNRIAASKCRKRKLERIARLEEKVKTLKAQNSELASTANMLREWVAQLKQKVMNAAAAAAAAAAAAAAAAAAAAAAACAAAAAAAAAAAAAAAAAAAAAAAAAAA CREBL2 AAAAAAAAAAAAAAAAAAAAAAACAAAAAAAAAAAAAAAAAAAAAAAAAAA False 2 1 1 -1.4729283 -1.4722246 -1.4719163 -1.466696 -1.4688371 -1.4696131 -1.4721018 -1.4672045 -1.4726818 -1.4742845 -1.4708488 0.0025861014 0.010137518 8 4.3575 -1.4483044 4.457882 -1.3800317 4.210267 -1.6737366 5.2144394 -1.1460648 4.775323 1.238321 5.4009714 -0.9667789 3.966101 -1.716472 4.9808664 -1.0806121 3.4326859 2.5395837 4.588133 -1.4578056 4gW 1.9274905 4.4210043 1.4647710606 TRUE
caggagcggatcaaggcggagaggaagcgcatgaggaaccgcatcgctgcctccaagtgccgaaaaaggaagctggagagaatcgcccggctggaggaaaaagtgaaaaccttgaaagctcagaactcggagctggcgtccacggccaacatgctcagggaatgggtggcacagcttaaacagaaagtcatgaactaaagta 5  False 144 219 200 234 141 169 12 20 12 20 13 12 184.5 -1.59618437376794 -1.4801833712174 -1.49403667783774 -1.37891673814739 -1.44292930732105 -1.58836393317679 0.192602120294359 0.140909337160683 0.157552831159425 0.136595453064398 0.185189533002259 0.193137981989433 -1.48049843670632 0.0663476594657463 0.00357195092688586 0.0211593881196134 0.0114724779453369 0.0160725999060468 0.013601711773818 0.017647194427881 0.0223165312356916 0.0159937440202123 0.0213382182849156 0.0203298305819843 0.0048972410692977 0.0202169225272214 0.0147880678186968 0.00735892823583131 QERIKAERKRMRNRIAASKCRKRKLERIARLEEKVKTLKAQNSELASTANMLREWVAQLKQKVMNAAAAAAAAAAAAAAAAAAAAAAAACAAAAAAAAAAAAAAAAAAAAAAAAAA CREBRF AAAAAAAAAAAAAAAAAAAAAAAACAAAAAAAAAAAAAAAAAAAAAAAAAA False 2 1 1 -1.4633297 -1.4618282 -1.4700183 -1.4681157 -1.4712461 -1.475414 -1.4680307 -1.4665403 -1.467422 -1.4745994 -1.4686546 0.0043618167 0.017098323 4 4.9561067 -0.9923183 5.0495796 -0.9527363 4.0810986 1.5276351 4.056461 -1.5690782 3.528109 1.8795495 3.9423685 -1.5659552 4.2413955 -1.3370934 4.9622545 -1.0684423 4.4855356 1.2827213 4.0678377 -1.6826745 4gW 1.9274905 4.2196627 1.38582041304 TRUE
caggagcggatcaaggcggagaggaagcgcatgaggaaccgcatcgctgcctccaagtgccgaaaaaggaagctggagagaatcgcccggctggaggaaaaagtgaaaaccttgaaagctcagaactcggagctggcgtccacggccaacatgctcagggaatgggtggcacagcttaaacagaaagtcatgaactaagtaa 5  False 77 84 165 81 62 111 4 7 11 2 0 3 96.6666666666667 -1.7323922901566 -1.50527007277153 -1.46425322475376 -1.71827416223897 NA -1.87673152579653 0.318306614979934 0.23029204069708 0.165173699716597 0.373163321262147 NA 0.349651399689017 -1.57099039979737 0.11128983203413 -0.0113919350543633 0.0349693616929409 0.00861100314766536 0.0262678961256514 0.0169376999844955 0.0185007934914335 -0.0174182889981896 0.0436930988851091 NA NA -0.0252879416653632 0.0366001300533115 0.00475118230278387 0.0123436741237224 QERIKAERKRMRNRIAASKCRKRKLERIARLEEKVKTLKAQNSELASTANMLREWVAQLKQKVMNAAAAAAAAAAAAAAAAAAAAAAAAACAAAAAAAAAAAAAAAAAAAAAAAAA CREBZF AAAAAAAAAAAAAAAAAAAAAAAAACAAAAAAAAAAAAAAAAAAAAAAAAA False 2 1 1 -1.472384 -1.472455 -1.4716617 -1.4650257 -1.4689728 -1.4701142 -1.4648931 -1.4727509 -1.4642438 -1.4699024 -1.4692403 0.0033550109 0.013151643 1 4.669966 -1.3176403 4.3517013 -1.4284581 3.8381717 1.7955427 4.6942472 -1.2044998 4.619515 1.2864325 5.05444 -1.0438776 5.366643 -0.9780389 4.3146353 -1.5246779 5.2601924 1.0073605 6.21004 -0.89915645 4gW 1.9274905 4.720543 1.24856848236 TRUE
caggagcggatcaaggcggagaggaagcgcatgaggaaccgcatcgctgcctccaagtgccgaaaaaggaagctggagagaatcgcccggctggaggaaaaagtgaaaaccttgaaagctcagaactcggagctggcgtccacggccaacatgctcagggaatgggtggcacagcttaaacagaaagtcatgaactaaccta 6  False 28 55 52 24 88 43 2 3 13 0 9 7 48.3333333333333 -1.6406116842688 -1.62138263573117 -1.09061749601036 NA -1.41270166501551 -1.34066459129453 0.457847945598081 0.334827470291396 0.178544280489165 NA 0.224682273799601 0.28149574040247 -1.30863362243473 0.11360062903732 -0.00130886089679327 0.0502994586241902 -0.0046331920640959 0.0381915639941634 0.0587879308043137 0.0199984069381157 NA NA 0.0246565637497043 0.0246652847332639 0.0308254316473234 0.029465864336156 0.0338503956336225 0.0125999753926893 QERIKAERKRMRNRIAASKCRKRKLERIARLEEKVKTLKAQNSELASTANMLREWVAQLKQKVMNAAAAAAAAAAAAAAAAAAAAAAAAAACAAAAAAAAAAAAAAAAAAAAAAAA CREM AAAAAAAAAAAAAAAAAAAAAAAAAACAAAAAAAAAAAAAAAAAAAAAAAA False 2 1 1 -1.4659654 -1.4654304 -1.4657816 -1.4626026 -1.4644731 -1.4685748 -1.4655168 -1.4605998 -1.4626004 -1.464785 -1.464633 0.0022265702 0.008728155 5 4.3720202 -1.1780021 4.601917 -1.1099248 4.216774 1.2865969 4.388166 -1.2118132 4.1906934 1.2539877 4.471615 -1.1443018 4.2512174 -1.2513667 4.5188265 -1.056577 4.6938176 1.0919468 5.3782578 -0.930462 4gW 1.9274905 4.3909183 1.15149790698 TRUE
caggagcggatcaaggcggagaggaagcgcatgaggaaccgcatcgctgcctccaagtgccgaaaaaggaagctggagagaatcgcccggctggaggaaaaagtgaaaaccttgaaagctcagaactcggagctggcgtccacggccaacatgctcagggaatgggtggcacagcttaaacagaaagtcatgaactaatcga 5  False 87 129 157 87 135 74 7 13 5 14 62 5 111.5 -1.60629793903335 -1.45320374896756 -1.67308624836927 -1.20599084236371 -0.974882824246074 -1.60318200522857 0.249254750909713 0.174809742947136 0.231649527534153 0.179700242728125 0.130753549873884 0.291537455155469 -1.29131760517674 0.0769960887184977 0.00246086838845477 0.0273832811762178 0.0145498657379111 0.0199393958887499 -0.00645329174561243 0.02594662515068 0.042564148924152 0.0210408151815175 0.0727196627496613 0.0143539295868124 0.00334614370570413 0.0305169914480305 0.035770995838032 0.00853999516910845 QERIKAERKRMRNRIAASKCRKRKLERIARLEEKVKTLKAQNSELASTANMLREWVAQLKQKVMNAAAAAAAAAAAAAAAAAAAAAAAAAAACAAAAAAAAAAAAAAAAAAAAAAA DBP AAAAAAAAAAAAAAAAAAAAAAAAAAACAAAAAAAAAAAAAAAAAAAAAAA False 2 1 1 -1.4587965 -1.4608274 -1.4642003 -1.4596821 -1.4576838 -1.4635283 -1.459823 -1.4612807 -1.4633645 -1.4639561 -1.4613143 0.0023347368 0.009152168 8 5.704015 -0.80857515 5.6782365 -0.8350836 5.2995195 -0.98811436 5.563048 -0.9025351 5.4508557 0.8608805 6.0642576 -0.7786104 5.5489116 -0.86585385 5.774107 -0.8352382 4.884185 1.0651499 5.463133 -0.9033687 4gW 1.9274905 5.4256144 0.8843409684 TRUE
caggagcggatcaaggcggagaggaagcgcatgaggaaccgcatcgctgcctccaagtgccgaaaaaggaagctggagagaatcgcccggctggaggaaaaagtgaaaaccttgaaagctcagaactcggagctggcgtccacggccaacatgctcagggaatgggtggcacagcttaaacagaaagtcatgaactaaaata 6  False 146 152 233 153 205 192 1203 1815 1530 893 1240 1309 180.166666666667 -0.272197639115952 -0.145043459180923 -0.166735989458944 -0.224578718212842 -0.223406893028265 -0.225673062250569 0.08855109525496 0.090817307324378 0.0674083010251616 0.0958277615068816 0.0945574637421236 0.0982465107066132 -0.204006301568147 0.0355067302202786 0.149025952891688 0.00972827812099339 0.163763093011436 0.0103589320238212 0.162270149781 0.00755027621839721 0.157476131276901 0.0112203199534647 0.15521556908099 0.0103803772652531 0.147538349163585 0.0102840574135961 0.156369761758249 0.00393821698736716 QERIKAERKRMRNRIAASKCRKRKLERIARLEEKVKTLKAQNSELASTANMLREWVAQLKQKVMNAAAAAAAAAAAAAAAAAAAAAAAAAAAACAAAAAAAAAAAAAAAAAAAAAA DDIT3 AAAAAAAAAAAAAAAAAAAAAAAAAAAACAAAAAAAAAAAAAAAAAAAAAA False 2 1 1 -0.5551355 -0.5624851 -0.569262 -0.5244823 -0.5766183 -0.5400693 -0.566728 -0.5788379 -0.54496074 -0.5874448 -0.5606024 0.019511906 0.07648668 9 -0.08794592 1.0321794 -0.089118764 1.0232692 -0.067095965 -1.0780103 -0.175028 0.9854592 -0.049050927 1.0953186 -0.13510983 0.96784955 -0.070106864 -1.0765232 -0.058857083 1.0298731 -0.11138193 1.0369854 -0.031161904 0.9418044 4gW 1.9274905 -0.20489812 1.026727244 TRUE
caggagcggatcaaggcggagaggaagcgcatgaggaaccgcatcgctgcctccaagtgccgaaaaaggaagctggagagaatcgcccggctggaggaaaaagtgaaaaccttgaaagctcagaactcggagctggcgtccacggccaacatgctcagggaatgggtggcacagcttaaacagaaagtcatgaactaatgaa 3  False 223 285 135 267 297 291 433 607 170 543 360 487 249.666666666667 -0.688772416573481 -0.617346696923221 -0.633573191174147 -0.512713271940137 -0.691982338597567 -0.644997264159966 0.0793221560151897 0.0735384336483654 0.0876404819725878 0.078359177118798 0.0854449352351974 0.0880490758954032 -0.62865859070033 0.0332804695669143 0.103260790059659 0.00871438114515439 0.109890573790754 0.00838804472126448 0.109980598370147 0.00981644451414821 0.123738915342489 0.00917495123268623 0.103776055902967 0.00938001748402805 0.10364514485199 0.00921663013993899 0.109269596566761 0.00369129203908287 QERIKAERKRMRNRIAASKCRKRKLERIARLEEKVKTLKAQNSELASTANMLREWVAQLKQKVMNAAAAAAAAAAAAAAAAAAAAAAAAAAAAAAAAAAAAAAAAAAAAAAAAAAA FOS AAAAAAAAAAAAAAAAAAAAAAAAAAAAAAAAAAAAAAAAAAAAAAAAAAA False 1 1 1 -0.63691616 -0.6512768 -0.6284205 -0.6107834 -0.6422295 -0.6354096 -0.6811093 -0.6589163 -0.65188676 -0.70134956 -0.64982986 0.02611307 0.102363236 NA 0.09639788 -0.9855633 0.114515424 -0.9802675 0.06448197 0.9818175 0.028040051 -0.9259659 0.09628761 1.0031701 0.092635274 -0.9261728 0.17897987 -1.0434102 0.1267817 -0.97534174 0.12773359 1.0063037 0.24827075 -0.9332268 4gW 1.9274905 0 0.976123954 TRUE
caggagcggatcaaggcggagaggaagcgcatgaggaaccgcatcgctgcctccaagtgccgaaaaaggaagctggagagaatcgcccggctggaggaaaaagtgaaaaccttgaaagctcagaactcggagctggcgtccacggccaacatgctcagggaatgggtggcacagcttaaacagaaagtcatgaactaaaaga 6  False 91 32 53 98 37 122 265 63 62 102 54 233 72.1666666666667 -0.571960847534074 -0.638891945636068 -0.654401488815112 -0.695783235801213 -0.637853203094856 -0.605567117730343 0.111840854340993 0.194264866969164 0.130622830650128 0.124757944327451 0.215693471806514 0.121251646001329 -0.629244496549295 0.0560055685114428 0.11609378131847 0.0122869054661155 0.107433049190784 0.0221585137330983 0.107647660171785 0.0146308160395447 0.102303544881049 0.0146077089778416 0.10971827162369 0.0236785074640959 0.107772537130783 0.0126921442807715 0.109204611017456 0.0062118387114382 QERIKAERKRMRNRIAASKCRKRKLERIARLEEKVKTLKAQNSELASTANMLREWVAQLKQKVMNAAAAAAAAAAAAAAAAAAAAAAAAAAAAACAAAAAAAAAAAAAAAAAAAAA FOSB AAAAAAAAAAAAAAAAAAAAAAAAAAAAACAAAAAAAAAAAAAAAAAAAAA False 2 1 1 -0.6224548 -0.61460423 -0.6254169 -0.5717675 -0.6085785 -0.6000942 -0.6503892 -0.6138994 -0.58974296 -0.63669705 -0.6133645 0.022686869 0.08893253 4 0.070886716 0.8764181 0.033782326 0.8343606 0.06379337 -0.88440335 -0.080976725 0.78517866 0.022135839 -0.87944174 0.0069310367 -0.81004447 0.1267406 0.91578555 0.02430527 0.82319695 -0.016035005 0.829026 0.10550909 0.78788257 4gW 1.9274905 -0.08170516 0.842573802 TRUE
caggagcggatcaaggcggagaggaagcgcatgaggaaccgcatcgctgcctccaagtgccgaaaaaggaagctggagagaatcgcccggctggaggaaaaagtgaaaaccttgaaagctcagaactcggagctggcgtccacggccaacatgctcagggaatgggtggcacagcttaaacagaaagtcatgaactaataga 5  False 185 225 323 207 226 226 101 81 92 121 66 63 232 -1.05444986812552 -1.10438139025836 -1.05374719334799 -0.853457894513426 -1.10685470054124 -1.18008295194426 0.0989098874330586 0.0965548165113535 0.0792118350598532 0.0947708442312742 0.111554696637639 0.116265627686064 -1.04872988485695 0.0396985202406778 0.0630872389473697 0.0108663014398012 0.0543377344681659 0.0110133719032337 0.0629177036234339 0.00887236772582013 0.0838416702480145 0.011096567193198 0.0582319871063805 0.0122463081282255 0.0476344845772452 0.0121702275404147 0.0626775308854192 0.00440314796139371 QERIKAERKRMRNRIAASKCRKRKLERIARLEEKVKTLKAQNSELASTANMLREWVAQLKQKVMNAAAAAAAAAAAAAAAAAAAAAAAAAAAAAACAAAAAAAAAAAAAAAAAAAA FOSL1 AAAAAAAAAAAAAAAAAAAAAAAAAAAAAACAAAAAAAAAAAAAAAAAAAA False 2 1 1 -1.0517011 -1.0499603 -1.0512561 -1.023123 -1.0493491 -1.0380661 -1.0734237 -1.0609766 -1.0506953 -1.0764955 -1.0525047 0.015558511 0.060989365 6 1.2053666 -0.9523479 1.2327446 -0.91827285 1.1941788 0.95654726 1.2213125 -0.8693351 1.1745671 0.9682404 1.2108117 -0.9066266 1.211637 -1.0014759 1.239557 -0.93856907 1.2156932 0.9452793 1.398553 -0.87105757 4gW 1.9274905 1.1130297 0.9327751907 TRUE
caggagcggatcaaggcggagaggaagcgcatgaggaaccgcatcgctgcctccaagtgccgaaaaaggaagctggagagaatcgcccggctggaggaaaaagtgaaaaccttgaaagctcagaactcggagctggcgtccacggccaacatgctcagggaatgggtggcacagcttaaacagaaagtcatgaactaagaga 6  False 49 92 35 64 102 109 163 295 68 153 427 250 75.1666666666667 -0.533612139466386 -0.5052524794127 -0.510992384347543 -0.468522614855509 -0.330690691897689 -0.550905732225584 0.146953441184406 0.11586544854186 0.150269020687239 0.144961832821239 0.128845367686768 0.126039148040199 -0.481963555433296 0.0545663154948599 0.120306794117341 0.0161443959847449 0.122676422806377 0.0132160084978924 0.123710642541849 0.0168313486024992 0.128913128990459 0.0169733500993672 0.143438113736468 0.0141444521938154 0.113494275468303 0.0131932811199461 0.125540226846344 0.00605220444931768 QERIKAERKRMRNRIAASKCRKRKLERIARLEEKVKTLKAQNSELASTANMLREWVAQLKQKVMNAAAAAAAAAAAAAAAAAAAAAAAAAAAAAAACAAAAAAAAAAAAAAAAAAA FOSL2 AAAAAAAAAAAAAAAAAAAAAAAAAAAAAAACAAAAAAAAAAAAAAAAAAA False 2 1 1 -0.37647057 -0.37570977 -0.37714124 -0.35678363 -0.38034296 -0.36194384 -0.41135168 -0.39313912 -0.38676775 -0.40938663 -0.38290372 0.017903455 0.07018154 6 -0.5783117 0.87647843 -0.592482 0.89594245 -0.59751564 -0.87749445 -0.6973822 0.82012665 -0.55572075 0.9252207 -0.6591783 0.8314263 -0.46003395 0.9514792 -0.5546484 0.8970004 -0.5439119 -0.89219344 -0.54873735 0.8071201 4gW 1.9274905 -0.69620466 0.877448208 TRUE
caggagcggatcaaggcggagaggaagcgcatgaggaaccgcatcgctgcctccaagtgccgaaaaaggaagctggagagaatcgcccggctggaggaaaaagtgaaaaccttgaaagctcagaactcggagctggcgtccacggccaacatgctcagggaatgggtggcacagcttaaacagaaagtcatgaactaattga 5  False 104 81 72 85 157 148 13 8 6 12 13 17 107.833333333333 -1.47932647683635 -1.45872276399949 -1.40117470382906 -1.24176383021078 -1.47426102561333 -1.44476819765793 0.192792705665427 0.220340500466885 0.224052129784515 0.18854214670347 0.182309241147128 0.174550181466734 -1.41653077917743 0.0794397348356766 0.0164100317965995 0.021180325946415 0.0139203480475215 0.0251327894833822 0.0240030057285416 0.0250956550078576 0.0383755467589363 0.0220760996339677 0.0178986690058711 0.0200136364402734 0.0199282765513969 0.0182712248490744 0.0218830189437228 0.00881103135267377 QERIKAERKRMRNRIAASKCRKRKLERIARLEEKVKTLKAQNSELASTANMLREWVAQLKQKVMNAAAAAAAAAAAAAAAAAAAAAAAAAAAAAAAACAAAAAAAAAAAAAAAAAA HLF AAAAAAAAAAAAAAAAAAAAAAAAAAAAAAAACAAAAAAAAAAAAAAAAAA False 2 1 1 -1.4584852 -1.4549255 -1.4549309 -1.4501747 -1.4452593 -1.4534701 -1.4562476 -1.441928 -1.4549897 -1.4594779 -1.4529889 0.005624365 0.022047512 2 4.365791 -1.052305 4.722491 -0.93354434 4.876895 0.93011624 4.836289 -0.91185147 4.87259 -0.8428558 4.9183745 -0.8574208 4.5211124 -1.0125914 5.7364664 -0.6865939 4.5804486 0.9978466 4.9773083 -0.92953765 4gW 1.9274905 4.723365 0.91546634026 TRUE
caggagcggatcaaggcggagaggaagcgcatgaggaaccgcatcgctgcctccaagtgccgaaaaaggaagctggagagaatcgcccggctggaggaaaaagtgaaaaccttgaaagctcagaactcggagctggcgtccacggccaacatgctcagggaatgggtggcacagcttaaacagaaagtcatgaactaaataa 5  False 74 136 113 166 127 167 2136 4179 2134 2552 2698 4431 130.5 0.0891154206157156 0.113916701341402 0.131883235346439 0.0401091279386562 0.142776921043054 0.180002133465572 0.116410212686842 0.0946254565775056 0.0851584510314582 0.0917175460713108 0.11490050721765 0.102458506314778 0.114494870462879 0.0403813999891734 0.188720029217863 0.0127888980015542 0.193300972725786 0.0107933025244661 0.195717923973717 0.00953843692601537 0.188468009568871 0.0107390613751616 0.19541468174814 0.0126136062208785 0.190002829316729 0.0107249525084819 0.191696211656825 0.00447888933800514 QERIKAERKRMRNRIAASKCRKRKLERIARLEEKVKTLKAQNSELASTANMLREWVAQLKQKVMNAAAAAAAAAAAAAAAAAAAAAAAAAAAAAAAAACAAAAAAAAAAAAAAAAA JDP2 AAAAAAAAAAAAAAAAAAAAAAAAAAAAAAAAACAAAAAAAAAAAAAAAAA False 2 1 1 0.19946873 0.18794847 0.20520663 0.20758462 0.20081174 0.19634116 0.1861099 0.19535863 0.20137906 0.18250453 0.19627135 0.008350949 0.03273572 7 -2.8063118 1.056268 -2.92273 1.0241175 -2.6949165 1.1973797 -2.7925673 1.1665679 -2.4235945 1.2949703 -2.851862 1.0351794 -2.5694113 1.140936 -2.6272972 1.210674 -2.483787 1.2221905 -2.642899 1.0887735 4gW 1.9274905 -2.79895 1.143705674 TRUE
caggagcggatcaaggcggagaggaagcgcatgaggaaccgcatcgctgcctccaagtgccgaaaaaggaagctggagagaatcgcccggctggaggaaaaagtgaaaaccttgaaagctcagaactcggagctggcgtccacggccaacatgctcagggaatgggtggcacagcttaaacagaaagtcatgaactaataaa 4  False 277 223 224 372 267 280 151 143 67 129 74 73 273.833333333333 -1.05488285917506 -0.946211668134933 -1.03992115970915 -0.996161197783508 -1.1221009075527 -1.20006420729156 0.0839710148357593 0.0887925477479002 0.0898591293138019 0.0798834119855208 0.104754699239078 0.108157650490653 -1.0461997647153 0.0371180450070426 0.063039670282729 0.00922510765194145 0.0723791127910337 0.0101279810362259 0.0644663314836607 0.010064951003744 0.0671327677762434 0.00935342146531947 0.0565582812519735 0.0114998145611782 0.0455429255416169 0.011321516452499 0.0629581583061961 0.00411693542260076 QERIKAERKRMRNRIAASKCRKRKLERIARLEEKVKTLKAQNSELASTANMLREWVAQLKQKVMNAAAAAAAAAAAAAAAAAAAAAAAAAAAAAAAAAACAAAAAAAAAAAAAAAA JUN AAAAAAAAAAAAAAAAAAAAAAAAAAAAAAAAAACAAAAAAAAAAAAAAAA False 2 1 1 -0.94915587 -0.91910106 -0.9310333 -0.9301094 -0.95783573 -0.9219384 -0.9850585 -0.9253757 -0.94520456 -0.98501194 -0.9449824 0.024477217 0.09595069 10 0.8274928 1.0293243 0.799807 0.9500027 0.8110949 0.9819408 0.83438057 0.9570651 0.8169058 1.065266 0.82255805 -0.9386105 0.88101554 -1.0741053 0.826438 -0.93448806 0.8456043 0.9977446 1.0039799 -0.93846214 4gW 1.9274905 0.7295153 0.986700946827 TRUE
caggagcggatcaaggcggagaggaagcgcatgaggaaccgcatcgctgcctccaagtgccgaaaaaggaagctggagagaatcgcccggctggaggaaaaagtgaaaaccttgaaagctcagaactcggagctggcgtccacggccaacatgctcagggaatgggtggcacagcttaaacagaaagtcatgaactaacaga 6  False 44 44 85 95 108 74 7 3 6 5 3 3 75 -1.40982187529169 -1.56024790548535 -1.44809560701311 -1.51142519715026 -1.79263955359551 -1.75568393459896 0.268270462231996 0.341705496403257 0.221170788477922 0.250933510735812 0.334595943503475 0.357975522034861 -1.53962571242737 0.115072444405894 0.0240458503324222 0.0294723589891919 0.00234004391447312 0.0389760951264987 0.0187474841671238 0.0247729214214387 0.00680132684008419 0.0293814050670462 -0.0170524506923479 0.0367314433735402 -0.0126171570369831 0.0374714663634437 0.0082299860066917 0.0127632212970805 QERIKAERKRMRNRIAASKCRKRKLERIARLEEKVKTLKAQNSELASTANMLREWVAQLKQKVMNAAAAAAAAAAAAAAAAAAAAAAAAAAAAAAAAAAACAAAAAAAAAAAAAAA JUNB AAAAAAAAAAAAAAAAAAAAAAAAAAAAAAAAAAACAAAAAAAAAAAAAAA False 2 1 1 -1.4315448 -1.4355185 -1.4216001 -1.4214715 -1.4269269 -1.4289597 -1.4290053 -1.4349313 -1.4262484 -1.434845 -1.4291052 0.0051801745 0.020306284 7 2.668275 -1.368438 2.7564673 -1.3579446 2.7375188 1.2735872 2.794314 -1.2632291 2.7051263 1.3295318 2.9064884 -1.215026 2.7054894 -1.3429183 2.8034675 -1.3353021 2.7368631 1.3149853 3.0305521 -1.2262182 4gW 1.9274905 2.667044 1.302718083 TRUE
caggagcggatcaaggcggagaggaagcgcatgaggaaccgcatcgctgcctccaagtgccgaaaaaggaagctggagagaatcgcccggctggaggaaaaagtgaaaaccttgaaagctcagaactcggagctggcgtccacggccaacatgctcagggaatgggtggcacagcttaaacagaaagtcatgaactaaatga 6  False 130 153 187 289 163 191 25 15 21 18 31 23 185.5 -1.35517180951244 -1.46074469502178 -1.31684506965514 -1.46540621287521 -1.23187231949975 -1.43067121876369 0.149763304208524 0.162722693489081 0.128288110586604 0.138178410549689 0.141132500115145 0.153336953292092 -1.37062030042966 0.0589027632509212 0.0300497403769262 0.0164530892753453 0.0136897196944708 0.0185607057756711 0.0334486084469926 0.0143693084640064 0.0121896164064897 0.0161790899907161 0.0445077394559563 0.0154933152562017 0.0214038927260975 0.0160507077548113 0.0269751641843839 0.00653318008722639 QERIKAERKRMRNRIAASKCRKRKLERIARLEEKVKTLKAQNSELASTANMLREWVAQLKQKVMNAAAAAAAAAAAAAAAAAAAAAAAAAAAAAAAAAAAACAAAAAAAAAAAAAA JUND AAAAAAAAAAAAAAAAAAAAAAAAAAAAAAAAAAAACAAAAAAAAAAAAAA False 2 1 1 -1.2996277 -1.2997576 -1.2967596 -1.2961886 -1.304275 -1.2925996 -1.2986085 -1.2997544 -1.2946875 -1.3125486 -1.2994807 0.005610086 0.021991538 4 1.8812957 1.166961 1.9571968 -1.1179429 1.8991407 -1.1497931 1.9690691 1.1139513 1.859792 1.2002418 1.9598614 -1.0891576 1.8913878 1.1598262 1.9646877 -1.1137667 1.9170282 1.1369699 2.1716938 -1.0457929 4gW 1.9274905 1.829703 1.129440319 TRUE
caggagcggatcaaggcggagaggaagcgcatgaggaaccgcatcgctgcctccaagtgccgaaaaaggaagctggagagaatcgcccggctggaggaaaaagtgaaaaccttgaaagctcagaactcggagctggcgtccacggccaacatgctcagggaatgggtggcacagcttaaacagaaagtcatgaactaaggaa 4  False 98 60 102 129 132 133 8 1 23 10 14 6 109 -1.60212699741312 -1.94620843753525 -1.11978575548338 -1.4056011136777 -1.40210064084939 -1.72378100116024 0.233845527690269 0.542982854757806 0.134740158830866 0.187182798803973 0.182776415391922 0.25761778506484 -1.36816872075894 0.0815674251487604 0.00291909061587248 0.0256904143779517 -0.0416839316159002 0.061934477559947 0.0555208492656622 0.0150919901764623 0.0191921002096463 0.0219169357536831 0.0258203283631723 0.0200649221317212 -0.00927768373878435 0.0269664141078952 0.0272470803153603 0.00904702340496523 QERIKAERKRMRNRIAASKCRKRKLERIARLEEKVKTLKAQNSELASTANMLREWVAQLKQKVMNAAAAAAAAAAAAAAAAAAAAAAAAAAAAAAAAAAAAACAAAAAAAAAAAAA MAF AAAAAAAAAAAAAAAAAAAAAAAAAAAAAAAAAAAAACAAAAAAAAAAAAA False 2 1 1 -1.4312328 -1.4218135 -1.4393821 -1.4338881 -1.4426236 -1.4496971 -1.4443417 -1.442238 -1.4352131 -1.4462776 -1.4386708 0.0082649235 0.0323985 6 4.826056 -0.7551122 5.5364704 -0.62189204 4.9235125 0.7955859 4.815164 -0.79437155 4.1453166 0.96886873 4.5338883 -0.8993408 4.3177204 -0.9399967 4.825902 -0.8181215 4.3708897 0.8733263 4.7810373 -0.8458315 4gW 1.9274905 4.5901833 0.8312447145 TRUE
caggagcggatcaaggcggagaggaagcgcatgaggaaccgcatcgctgcctccaagtgccgaaaaaggaagctggagagaatcgcccggctggaggaaaaagtgaaaaccttgaaagctcagaactcggagctggcgtccacggccaacatgctcagggaatgggtggcacagcttaaacagaaagtcatgaactaaggga 5  False 129 116 163 136 230 209 8 9 7 13 16 16 163.833333333333 -1.68133923875353 -1.52484771443298 -1.58857361462507 -1.3483392785956 -1.52503792681437 -1.56589982547626 0.229206103834783 0.202231649237685 0.199499249893579 0.169913026777556 0.161512220859398 0.170525158723321 -1.524195155148 0.0753836282618642 -0.00578321523509484 0.0251807244022672 0.00637791052322334 0.0230672321084783 0.00301280840835519 0.0223455334009578 0.0258967972686259 0.0198948456556495 0.0123244565643785 0.0177305705876559 0.00724869530086156 0.0178499013365487 0.00994146105452551 0.0083611496622883 QERIKAERKRMRNRIAASKCRKRKLERIARLEEKVKTLKAQNSELASTANMLREWVAQLKQKVMNAAAAAAAAAAAAAAAAAAAAAAAAAAAAAAAAAAAAAACAAAAAAAAAAAA MAFA AAAAAAAAAAAAAAAAAAAAAAAAAAAAAAAAAAAAAACAAAAAAAAAAAA False 2 1 1 -1.4431853 -1.4489222 -1.4524395 -1.4544655 -1.4423187 -1.4435781 -1.4457664 -1.4405746 -1.4499539 -1.4557581 -1.4476962 0.0053808508 0.021092935 1 5.095825 -0.77725476 4.980921 -0.8339526 4.5752764 0.96350724 4.576734 -1.0142202 5.3038373 0.7553548 5.91816 -0.6564199 4.8033566 -0.8553705 5.8042107 -0.6715672 4.9092603 0.88012344 5.317135 -0.8324824 4gW 1.9274905 5.0110598 0.8240253213 TRUE
caggagcggatcaaggcggagaggaagcgcatgaggaaccgcatcgctgcctccaagtgccgaaaaaggaagctggagagaatcgcccggctggaggaaaaagtgaaaaccttgaaagctcagaactcggagctggcgtccacggccaacatgctcagggaatgggtggcacagcttaaacagaaagtcatgaactaacgaa 4  False 61 130 122 103 124 157 5 11 7 27 12 12 116.166666666667 -1.60094823488728 -1.50108723717196 -1.50667258487877 -1.07263282920872 -1.42881051686651 -1.56637558668178 0.294320438805908 0.185373268849591 0.202595869838127 0.147400415247897 0.193858887582834 0.194663023743847 -1.38750389479018 0.0780790417550739 0.00304859019639128 0.0323342255355821 0.00908811165175252 0.0211443077054432 0.0121863877413351 0.0226923799401698 0.0581788262622007 0.0172588798313544 0.0228881580321027 0.0212815393909054 0.00719889449350911 0.0203765578857468 0.0251025260195655 0.00866011053931309 QERIKAERKRMRNRIAASKCRKRKLERIARLEEKVKTLKAQNSELASTANMLREWVAQLKQKVMNAAAAAAAAAAAAAAAAAAAAAAAAAAAAAAAAAAAAAAACAAAAAAAAAAA MAFB AAAAAAAAAAAAAAAAAAAAAAAAAAAAAAAAAAAAAAACAAAAAAAAAAA False 2 1 1 -1.449163 -1.453377 -1.458196 -1.4439261 -1.4529592 -1.4496331 -1.4563327 -1.4651979 -1.4485763 -1.4531233 -1.4530485 0.0059160213 0.023190804 5 5.7374754 -0.7258363 5.3489885 -0.81074095 4.4561033 1.0619419 5.41085 -0.7660837 5.1608224 0.85821474 6.356685 -0.6411042 4.744503 -0.9659357 4.1121664 -1.2539537 5.389469 0.7907691 6.300503 -0.6832974 4gW 1.9274905 5.1843443 0.855787781 TRUE
caggagcggatcaaggcggagaggaagcgcatgaggaaccgcatcgctgcctccaagtgccgaaaaaggaagctggagagaatcgcccggctggaggaaaaagtgaaaaccttgaaagctcagaactcggagctggcgtccacggccaacatgctcagggaatgggtggcacagcttaaacagaaagtcatgaactaaggta 5  False 132 128 171 96 205 178 12 9 10 4 9 9 151.666666666667 -1.57110708272415 -1.55181738154356 -1.50129247120858 -1.57527161389797 -1.65921204146656 -1.68973826951339 0.194032632267139 0.200175650222088 0.171279439154768 0.27423513208549 0.202444910612473 0.214245492709434 -1.58439867421548 0.0830204819853783 0.00632695763902943 0.0213165450501577 0.00330165824780923 0.02283271784384 0.0127890040909324 0.019184685809956 -0.000674348397724012 0.0321097547943754 -0.00240497751942234 0.0222241001865171 -0.00571422480010206 0.0224263735351133 0.00326400807533184 0.00920818871312167 QERIKAERKRMRNRIAASKCRKRKLERIARLEEKVKTLKAQNSELASTANMLREWVAQLKQKVMNAAAAAAAAAAAAAAAAAAAAAAAAAAAAAAAAAAAAAAAACAAAAAAAAAA MAFF AAAAAAAAAAAAAAAAAAAAAAAAAAAAAAAAAAAAAAAACAAAAAAAAAA False 2 1 1 -1.4539874 -1.4517598 -1.4561049 -1.4551356 -1.4512022 -1.4574897 -1.4456499 -1.4553136 -1.4548835 -1.4658242 -1.4547352 0.0051357695 0.020132218 1 5.497594 -0.7938768 5.872766 -0.7264851 4.9525375 0.92928314 4.907175 -0.95437634 5.2606735 0.82616395 5.316335 -0.82578766 5.9970746 -0.6844116 4.9079046 -0.9091051 4.8161397 0.947779 4.6640835 -1.0930471 4gW 1.9274905 5.101816 0.8690315817 TRUE
caggagcggatcaaggcggagaggaagcgcatgaggaaccgcatcgctgcctccaagtgccgaaaaaggaagctggagagaatcgcccggctggaggaaaaagtgaaaaccttgaaagctcagaactcggagctggcgtccacggccaacatgctcagggaatgggtggcacagcttaaacagaaagtcatgaactaagtga 6  False 70 103 85 114 87 72 5 8 4 4 9 3 88.5 -1.6406116842688 -1.52455232851756 -1.56271303223292 -1.62223790506675 -1.40937024547004 -1.74750424228898 0.291166560436432 0.214127257314976 0.262535314464363 0.270751458740436 0.225107558358794 0.358660478445519 -1.55497190406514 0.105843222183609 -0.00130886089679327 0.0319877385062607 0.00641160324885909 0.0244240857642968 0.00590940329741013 0.0294060836891558 -0.00617355661937713 0.0317018570314494 0.0250222820160602 0.0247119718375367 -0.0117609390936046 0.0375431649001382 0.00652786834549587 0.0117395652321458 QERIKAERKRMRNRIAASKCRKRKLERIARLEEKVKTLKAQNSELASTANMLREWVAQLKQKVMNAAAAAAAAAAAAAAAAAAAAAAAAAAAAAAAAAAAAAAAAACAAAAAAAAA MAFG AAAAAAAAAAAAAAAAAAAAAAAAAAAAAAAAAAAAAAAAACAAAAAAAAA False 2 1 1 -1.4519788 -1.4436908 -1.4480507 -1.4557595 -1.4514033 -1.4573133 -1.4540329 -1.4608468 -1.4504527 -1.4614372 -1.4534967 0.0055659395 0.021818483 3 4.8655677 -0.87891126 5.8259897 -0.6820803 5.432061 0.77611977 5.100372 -0.926108 5.421213 0.8033875 5.916416 -0.74063814 5.45033 -0.8181889 4.452304 -1.0762362 4.8419623 0.8969408 5.2363605 -0.90717435 4gW 1.9274905 5.1368456 0.850578546098 TRUE
caggagcggatcaaggcggagaggaagcgcatgaggaaccgcatcgctgcctccaagtgccgaaaaaggaagctggagagaatcgcccggctggaggaaaaagtgaaaaccttgaaagctcagaactcggagctggcgtccacggccaacatgctcagggaatgggtggcacagcttaaacagaaagtcatgaactaactga 6  False 150 148 178 126 183 131 14 14 9 7 6 12 152.666666666667 -1.56352224930354 -1.47054385600743 -1.542417098406 -1.49664874640599 -1.74431176827389 -1.51232535593284 0.180673613013708 0.167394585693468 0.178509184362512 0.214121554267227 0.240793114015643 0.198863745310784 -1.54121035977947 0.0785556469384696 0.00716023213218628 0.0198489149282841 0.0125719939488886 0.0190935977452052 0.00818271243253221 0.0199944758873935 0.00853147792073297 0.0250711517208812 -0.0117470985373801 0.0264339087306123 0.0128566595606078 0.0208162728584436 0.00805422538096529 0.0087129730422209 QERIKAERKRMRNRIAASKCRKRKLERIARLEEKVKTLKAQNSELASTANMLREWVAQLKQKVMNAAAAAAAAAAAAAAAAAAAAAAAAAAAAAAAAAAAAAAAAAACAAAAAAAA MAFK AAAAAAAAAAAAAAAAAAAAAAAAAAAAAAAAAAAAAAAAAACAAAAAAAA False 2 1 1 -1.473971 -1.4745257 -1.4695257 -1.4666512 -1.4729484 -1.4783098 -1.4739299 -1.4749236 -1.4715846 -1.4717361 -1.4728106 0.003191167 0.012509375 7 4.3554754 -1.5398272 4.3545685 -1.6351812 5.452982 1.1185429 5.7523274 1.0371394 3.5076518 2.274884 3.6705441 -2.1074128 3.2443995 3.0035887 3.84128 2.3112907 4.539059 1.5739137 5.823305 1.0153385 4gW 1.9274905 4.336747 1.761711945 TRUE
caggagcggatcaaggcggagaggaagcgcatgaggaaccgcatcgctgcctccaagtgccgaaaaaggaagctggagagaatcgcccggctggaggaaaaagtgaaaaccttgaaagctcagaactcggagctggcgtccacggccaacatgctcagggaatgggtggcacagcttaaacagaaagtcatgaactaagaca 6  False 114 77 162 135 180 129 13 11 11 10 13 14 132.833333333333 -1.50578605847142 -1.35760098046899 -1.45906626541474 -1.41802587891401 -1.51411175366036 -1.4617121824921 0.190866673428168 0.199457948160258 0.165378750863069 0.186117438951279 0.179010446923906 0.189337422848588 -1.45533324389913 0.0751393855317917 0.0135031657847221 0.020968730852982 0.0254546437955618 0.0227508542972221 0.0175186814830294 0.0185237608822625 0.01773730423919 0.0217921944655132 0.0135239155485302 0.019651499733108 0.0181546470189433 0.0198190949796871 0.0175792566775083 0.00833405956239329 QERIKAERKRMRNRIAASKCRKRKLERIARLEEKVKTLKAQNSELASTANMLREWVAQLKQKVMNAAAAAAAAAAAAAAAAAAAAAAAAAAAAAAAAAAAAAAAAAAACAAAAAAA NFE2 AAAAAAAAAAAAAAAAAAAAAAAAAAAAAAAAAAAAAAAAAAACAAAAAAA False 2 1 1 -1.4537066 -1.4542843 -1.4496223 -1.4524577 -1.4565717 -1.4594923 -1.4517995 -1.4559458 -1.4538851 -1.4554769 -1.4543242 0.0027540096 0.010795718 2 6.499288 -0.6695577 5.591341 -0.7830355 5.9127855 0.72398317 5.4231043 -0.8347189 4.7520137 0.9730894 5.3084917 -0.8455619 5.3934827 -0.80694354 5.419032 -0.829398 5.575298 0.8089843 6.3415203 -0.69585305 4gW 1.9274905 5.504224 0.797112533 TRUE
caggagcggatcaaggcggagaggaagcgcatgaggaaccgcatcgctgcctccaagtgccgaaaaaggaagctggagagaatcgcccggctggaggaaaaagtgaaaaccttgaaagctcagaactcggagctggcgtccacggccaacatgctcagggaatgggtggcacagcttaaacagaaagtcatgaactaagcta 6  False 95 54 149 110 149 80 5 0 10 7 6 6 106.166666666667 -1.72862482427623 NA -1.46236237253531 -1.45953448869518 -1.68439771737176 -1.57202635651866 0.285454730723787 NA 0.17279498193932 0.217210934777918 0.244555634029094 0.269964177555109 -1.5488600250109 0.101325614951272 -0.010978038921401 0.0313602333594934 NA NA 0.0171494907627875 0.0193544388888815 0.012877127237823 0.0254328823638896 -0.00516982343670927 0.0268469525630295 0.00660739418458667 0.0282587857993426 0.00720576534605935 0.011238496352126 QERIKAERKRMRNRIAASKCRKRKLERIARLEEKVKTLKAQNSELASTANMLREWVAQLKQKVMNAAAAAAAAAAAAAAAAAAAAAAAAAAAAAAAAAAAAAAAAAAAACAAAAAA NFE2L1 AAAAAAAAAAAAAAAAAAAAAAAAAAAAAAAAAAAAAAAAAAAACAAAAAA False 2 1 1 -1.4675492 -1.4705172 -1.467676 -1.4682385 -1.4657044 -1.4734907 -1.4665427 -1.467102 -1.4615034 -1.4601959 -1.466852 0.0038726935 0.015180958 5 4.991614 -1.0659208 4.719186 -1.2232285 4.9582014 1.1517968 4.742727 -1.3508756 4.7680407 1.1328844 4.5788107 -1.2559414 4.8579426 -1.1216257 5.161254 -1.0403564 5.2702546 0.95331275 6.40458 -0.7291968 4gW 1.9274905 4.927849 1.1025139082 TRUE
caggagcggatcaaggcggagaggaagcgcatgaggaaccgcatcgctgcctccaagtgccgaaaaaggaagctggagagaatcgcccggctggaggaaaaagtgaaaaccttgaaagctcagaactcggagctggcgtccacggccaacatgctcagggaatgggtggcacagcttaaacagaaagtcatgaactaatata 5  False 95 81 155 136 90 116 12 3 16 23 9 9 112.166666666667 -1.47630857454053 -1.7274409566021 -1.34066103454893 -1.19241064382449 -1.4192524134459 -1.56190538411897 0.200583174816714 0.325783580308955 0.143866208750628 0.143528053285104 0.223857765996167 0.223221114950572 -1.37470949500591 0.0764363417625009 0.0167415804103251 0.0220361917081938 -0.0167305661090949 0.0371599870368726 0.030781027294211 0.0161141817556769 0.0441542327395895 0.0168054711373086 0.0239374323624384 0.0245747714969832 0.00766681767445171 0.0233659062858107 0.0265216125493865 0.00847791102457985 QERIKAERKRMRNRIAASKCRKRKLERIARLEEKVKTLKAQNSELASTANMLREWVAQLKQKVMNAAAAAAAAAAAAAAAAAAAAAAAAAAAAAAAAAAAAAAAAAAAAACAAAAA NFE2L2 AAAAAAAAAAAAAAAAAAAAAAAAAAAAAAAAAAAAAAAAAAAAACAAAAA False 2 1 1 -1.4473294 -1.454359 -1.4542313 -1.4533961 -1.448707 -1.4492533 -1.453824 -1.4592403 -1.4444846 -1.4503405 -1.4515165 0.00428619 0.016801866 2 5.700559 -0.7188084 5.2853494 -0.82903224 5.809287 0.77437353 5.036804 -0.9090946 5.4209914 0.7819358 5.7347145 -0.7083632 5.108713 -0.8708425 5.1077757 -0.91712505 5.613502 0.7311626 6.080634 -0.68921506 4gW 1.9274905 5.372421 0.7929952919 TRUE
caggagcggatcaaggcggagaggaagcgcatgaggaaccgcatcgctgcctccaagtgccgaaaaaggaagctggagagaatcgcccggctggaggaaaaagtgaaaaccttgaaagctcagaactcggagctggcgtccacggccaacatgctcagggaatgggtggcacagcttaaacagaaagtcatgaactaagata 6  False 161 143 115 102 228 177 14 12 17 5 21 4 154.333333333333 -1.58391839345115 -1.50336086358174 -1.23914518268185 -1.53085555366195 -1.44322449320695 -1.93015153144139 0.179565888467827 0.177632682639506 0.145499109929703 0.249266426858503 0.147713325459757 0.301484724443353 -1.46179924190469 0.0739483944517383 0.00491949911479697 0.0197272196242028 0.00882877406379329 0.020261390024473 0.0421516257292055 0.0162970799262563 0.00452625734620482 0.0291862088713036 0.0213058132188552 0.0162157484422282 -0.0308797372531668 0.0315582323809588 0.0168620826930887 0.00820196118909419 QERIKAERKRMRNRIAASKCRKRKLERIARLEEKVKTLKAQNSELASTANMLREWVAQLKQKVMNAAAAAAAAAAAAAAAAAAAAAAAAAAAAAAAAAAAAAAAAAAAAAACAAAA NFE2L3 AAAAAAAAAAAAAAAAAAAAAAAAAAAAAAAAAAAAAAAAAAAAAACAAAA False 2 1 1 -1.4743257 -1.4673145 -1.469491 -1.4674256 -1.4710419 -1.4758868 -1.4677293 -1.4680774 -1.4682969 -1.4730576 -1.4702647 0.0031438067 0.012323722 5 3.981671 -1.7296681 4.776346 -1.1109936 4.6996 1.2959714 4.270414 -1.4418161 4.3454323 1.5064297 4.0989017 -1.5399026 4.3694587 -1.2866514 4.685912 -1.1735227 4.252334 1.3935509 4.96282 -1.2576071 4gW 1.9274905 4.3268766 1.373611335 TRUE
caggagcggatcaaggcggagaggaagcgcatgaggaaccgcatcgctgcctccaagtgccgaaaaaggaagctggagagaatcgcccggctggaggaaaaagtgaaaaccttgaaagctcagaactcggagctggcgtccacggccaacatgctcagggaatgggtggcacagcttaaacagaaagtcatgaactaaagaa 4  False 153 171 115 151 184 110 23 16 5 9 8 5 147.333333333333 -1.42615290234731 -1.47353558277929 -1.585083677055 -1.47743140453112 -1.66204212231262 -1.72152785768583 0.15048525474585 0.156916125463991 0.234662226387889 0.191000542175844 0.214088577558392 0.281444154991885 -1.51773719080649 0.0779006697055015 0.0222517135942929 0.016532403208126 0.0122307473828254 0.0178983888094924 0.00340370971039422 0.0262840718473422 0.0107816058700917 0.0223639492439183 -0.00271565957148512 0.0235023245684572 -0.0090418335626786 0.0294604645787462 0.0106577439878102 0.00864032646369308 QERIKAERKRMRNRIAASKCRKRKLERIARLEEKVKTLKAQNSELASTANMLREWVAQLKQKVMNAAAAAAAAAAAAAAAAAAAAAAAAAAAAAAAAAAAAAAAAAAAAAAACAAA NFIL3 AAAAAAAAAAAAAAAAAAAAAAAAAAAAAAAAAAAAAAAAAAAAAAACAAA False 2 1 1 -1.4691082 -1.4596343 -1.4654502 -1.4579242 -1.4614257 -1.4669884 -1.4615685 -1.4623655 -1.4605315 -1.4616743 -1.4626671 0.0034638718 0.013578378 8 3.754486 -1.4708381 4.980237 -0.9367253 4.42912 1.2152969 5.1142807 -0.953555 4.6309314 1.0718675 4.72187 -1.0536802 4.8362684 -1.0207493 4.6687 -1.0505561 4.4811826 1.1028965 5.5279903 -0.8622173 4gW 1.9274905 4.5970945 1.0738381861 TRUE
caggagcggatcaaggcggagaggaagcgcatgaggaaccgcatcgctgcctccaagtgccgaaaaaggaagctggagagaatcgcccggctggaggaaaaagtgaaaaccttgaaagctcagaactcggagctggcgtccacggccaacatgctcagggaatgggtggcacagcttaaacagaaagtcatgaactaattta 5  False 67 78 89 69 112 74 7 56 6 3 12 4 81.5 -1.53101379428337 -0.91526122947832 -1.46109474102691 -1.56364016638913 -1.39914126479721 -1.66979930185339 0.255213426301183 0.139358821575602 0.220447712244567 0.317043280268168 0.197095617704609 0.318082116347538 -1.26902950871076 0.0867123437643047 0.0107316311172525 0.0280379049420113 0.0759094254549639 0.0158957428066575 0.0172914757688771 0.0246919310210613 0.000687559263677445 0.0371220926771766 0.0261452042500209 0.0216368627936297 -0.00362709227286498 0.0332955819319094 0.0382430725281082 0.00961767031513288 QERIKAERKRMRNRIAASKCRKRKLERIARLEEKVKTLKAQNSELASTANMLREWVAQLKQKVMNAAAAAAAAAAAAAAAAAAAAAAAAAAAAAAAAAAAAAAAAAAAAAAAACAA NRL AAAAAAAAAAAAAAAAAAAAAAAAAAAAAAAAAAAAAAAAAAAAAAAACAA False 2 1 1 -1.4180701 -1.4238743 -1.4228395 -1.413511 -1.4195148 -1.4191061 -1.4273546 -1.4205186 -1.4221137 -1.423319 -1.4210222 0.0037908102 0.014859976 3 4.0636463 -0.83161306 4.0639524 -0.8570775 3.77027 -0.93133974 4.5299544 -0.7453526 4.0354333 -0.8535969 4.4766197 -0.74748534 3.9595506 -0.9082538 4.277195 -0.8016447 3.9931684 -0.87942934 4.509042 -0.76843095 4gW 1.9274905 4.050471 0.832422374 TRUE
caggagcggatcaaggcggagaggaagcgcatgaggaaccgcatcgctgcctccaagtgccgaaaaaggaagctggagagaatcgcccggctggaggaaaaagtgaaaaccttgaaagctcagaactcggagctggcgtccacggccaacatgctcagggaatgggtggcacagcttaaacagaaagtcatgaactaatgta 4  False 108 115 142 70 148 105 8 12 13 3 9 4 114.666666666667 -1.63013027334298 -1.44365928608965 -1.3745944731525 -1.56757257617897 -1.56424330134936 -1.77425706450348 0.23206891993646 0.182472953881211 0.156579554420979 0.316666151623943 0.20912991429163 0.309772570061308 -1.50459855876837 0.0868261810448121 -0.000157366606482801 0.025495235150736 0.0156385397480638 0.0208134878816643 0.0269802070598995 0.017538179542467 0.000227119665210274 0.0370779352849419 0.00802054905255506 0.0229579699146488 -0.0145613190526572 0.0324257713862329 0.0121150109217776 0.00963029653864343 QERIKAERKRMRNRIAASKCRKRKLERIARLEEKVKTLKAQNSELASTANMLREWVAQLKQKVMNAAAAAAAAAAAAAAAAAAAAAAAAAAAAAAAAAAAAAAAAAAAAAAAAACA TEF AAAAAAAAAAAAAAAAAAAAAAAAAAAAAAAAAAAAAAAAAAAAAAAAACA False 2 1 1 -1.4615656 -1.4580791 -1.455043 -1.4500375 -1.4536748 -1.4642069 -1.4603456 -1.4579217 -1.4581941 -1.4602106 -1.457928 0.0041160863 0.01613506 5 4.589888 -1.0431294 5.3601923 0.85316026 5.178583 0.87711656 5.7862864 0.7610004 5.100285 0.87542 4.8232093 0.98828524 5.00515 -0.9674684 5.5412045 0.8308949 4.6318808 1.0295444 5.81861 0.8027884 4gW 1.9274905 5.0661163 0.9028807825 TRUE
caggagcggatcaaggcggagaggaagcgcatgaggaaccgcatcgctgcctccaagtgccgaaaaaggaagctggagagaatcgcccggctggaggaaaaagtgaaaaccttgaaagctcagaactcggagctggcgtccacggccaacatgctcagggaatgggtggcacagcttaaacagaaagtcatgaactaaagga 5  False 98 91 110 135 167 129 26 38 32 19 35 35 121.666666666667 -1.26243033467672 -1.063730235955 -1.04777716581102 -1.24260864623191 -1.20356302730215 -1.18816266192414 0.15519540886057 0.141010632937889 0.121607196990402 0.151415253136706 0.136499945204244 0.148250631387239 -1.15684066169666 0.0575227109510626 0.0402383761917092 0.0170498636538586 0.0589745438663383 0.0160841540481073 0.063586395108756 0.0136209919766387 0.0382766285967068 0.0177289708046315 0.047615491308573 0.0149847602910611 0.0467887323900106 0.0155182916301334 0.050686460594626 0.00638011205260195 QERIKAERKRMRNRIAASKCRKRKLERIARLEEKVKTLKAQNSELASTANMLREWVAQLKQKVMNAAAAAAAAAAAAAAAAAAAAAAAAAAAAAAAAAAAAAAAAAAAAAAAAAAC XBP1 AAAAAAAAAAAAAAAAAAAAAAAAAAAAAAAAAAAAAAAAAAAAAAAAAAC False 2 1 1 -1.426469 -1.4263254 -1.4274007 -1.4270388 -1.4248294 -1.4189589 -1.4226924 -1.4255015 -1.4225742 -1.4373447 -1.4259136 0.0047826776 0.018748097 2 1.8549378 -1.9087291 1.9400971 -1.820936 1.888867 -1.9104407 1.9737395 -1.8503463 1.8828568 1.8861272 1.9688811 -1.6982586 1.8845303 -1.856343 1.9808415 -1.7807348 1.8754177 1.8774891 2.1491303 -1.7586281 4gW 1.9274905 1.8225176 1.834803289 TRUE
caggagcggatcaaggcggagaggaagcgcatgaggaaccgcatcgctgcctccaagtgccgaaaaaggaagctggagagaatcgcccggctggaggaaaaagtgaaaaccttgaaagctcagaactcggagctggcgtccacggccaacatgctcagggaatacgtggcacagcttaaacagaaagtcatgaactaacata 6  False 128 108 97 133 178 114 10 18 7 0 8 5 126.333333333333 -1.61478482964045 -1.31536825551258 -1.44185090517646 NA -1.65237838524801 -1.73219113739774 0.209162711705692 0.161849765112379 0.205720452294048 NA 0.214714249901666 0.280702146503255 -1.50380948593935 0.0916530403359117 0.0015284933345871 0.0229787449399183 0.0302718525401636 0.0184611365858071 0.0194469414008948 0.0230423585073578 NA NA -0.00165478893734425 0.0235710099446357 -0.0101580236439936 0.0293827940554517 0.0122025306680408 0.0101656660062883 QERIKAERKRMRNRIAASKCRKRKLERIARLEEKVKTLKAQNSELASTANMLREYVAQLKQKVMNCAAAAAAAAAAAAAAAAAAAAAAAAAAAAAAAAAAAAAAAAAAAAAAAAAA ATF1 CAAAAAAAAAAAAAAAAAAAAAAAAAAAAAAAAAAAAAAAAAAAAAAAAAA False 2 1 1 -1.4760659 -1.4757574 -1.4734279 -1.4710912 -1.4735224 -1.4790618 -1.4739695 -1.4751143 -1.4728256 -1.4763638 -1.47472 0.0022365837 0.008767408 10 2.1222625 -4.8720045 3.1553302 -2.91013 2.3311236 5.4176702 2.340055 -4.8732057 2.5022032 -4.474987 2.0936196 -5.486509 2.2016275 -4.648676 2.2567976 -4.6186824 2.7444265 -3.4299583 2.8967903 -3.374235 4gY 1.0674847 3.2070172 4.410605744 TRUE
caggagcggatcaaggcggagaggaagcgcatgaggaaccgcatcgctgcctccaagtgccgaaaaaggaagctggagagaatcgcccggctggaggaaaaagtgaaaaccttgaaagctcagaactcggagctggcgtccacggccaacatgctcagggaatacgtggcacagcttaaacagaaagtcatgaactaagtca 6  False 182 178 281 447 382 250 16 53 19 37 24 21 286.666666666667 -1.58076855842892 -1.15639203952713 -1.46025766208338 -1.38767643443551 -1.55473443296601 -1.53819320023548 0.168698221800409 0.1110269654007 0.128767251671158 0.103087371008483 0.132289869667508 0.152435581653219 -1.41038993722139 0.0519281044849539 0.00526554193948717 0.0185332910391019 0.0484052223054164 0.0126641145975518 0.0173852353970562 0.0144229761500473 0.0212908723503913 0.0120703360663771 0.00906441843397157 0.0145225844811672 0.0101489156004305 0.0159563557252228 0.0225641283547557 0.00575958816640417 QERIKAERKRMRNRIAASKCRKRKLERIARLEEKVKTLKAQNSELASTANMLREYVAQLKQKVMNACAAAAAAAAAAAAAAAAAAAAAAAAAAAAAAAAAAAAAAAAAAAAAAAAA ATF2 ACAAAAAAAAAAAAAAAAAAAAAAAAAAAAAAAAAAAAAAAAAAAAAAAAA False 2 1 1 -1.4262189 -1.4281353 -1.4258262 -1.4313395 -1.4366411 -1.4206724 -1.4224485 -1.433021 -1.428805 -1.4364258 -1.4289534 0.005436631 0.021311594 8 2.993844 -1.180891 3.4943986 -1.0219271 3.1549165 1.1328377 3.3968792 -1.1061058 3.5124226 1.0920987 3.2166734 -1.0487823 3.141127 -1.1121647 2.8861804 -1.2805731 2.8642354 1.2766776 3.3335915 -1.1266428 4gY 1.0674847 3.9420204 1.1378701076 TRUE
caggagcggatcaaggcggagaggaagcgcatgaggaaccgcatcgctgcctccaagtgccgaaaaaggaagctggagagaatcgcccggctggaggaaaaagtgaaaaccttgaaagctcagaactcggagctggcgtccacggccaacatgctcagggaatacgtggcacagcttaaacagaaagtcatgaactaacaaa 5  False 90 37 25 100 86 61 256 86 15 182 208 95 66.5 -0.578734446454725 -0.593404485033012 -0.843138809116368 -0.543055926874039 -0.490611369354249 -0.666473590186109 0.112526683940779 0.179561609066431 0.204837697812652 0.119429264644814 0.141381250886058 0.165644955923205 -0.589216960108598 0.058680893874533 0.115349629549478 0.0123622511303461 0.11262150419133 0.0204814099559613 0.0865075501360396 0.0229434828486302 0.120186142208249 0.0139837823617073 0.125882260408578 0.0155206227446316 0.10139708771187 0.0173390609471505 0.113644251699526 0.00650857152029702 QERIKAERKRMRNRIAASKCRKRKLERIARLEEKVKTLKAQNSELASTANMLREYVAQLKQKVMNAACAAAAAAAAAAAAAAAAAAAAAAAAAAAAAAAAAAAAAAAAAAAAAAAA ATF3 AACAAAAAAAAAAAAAAAAAAAAAAAAAAAAAAAAAAAAAAAAAAAAAAAA False 2 1 1 -0.32600284 -0.34902382 -0.349836 -0.34400022 -0.4202217 -0.29174137 -0.3120221 -0.29840934 -0.3233614 -0.34817386 -0.33627927 0.03631999 0.14237437 2 -0.82554823 0.76433825 -0.8030795 0.74327826 -0.7765112 -0.7622614 -0.8245412 0.732386 -0.5464159 0.7646018 -1.0452027 -0.6927732 -0.85956323 0.79516053 -1.002208 0.7352906 -0.83926165 0.76453894 -0.8536133 0.69381607 4gY 1.0674847 -0.09500112 0.744844505 TRUE
caggagcggatcaaggcggagaggaagcgcatgaggaaccgcatcgctgcctccaagtgccgaaaaaggaagctggagagaatcgcccggctggaggaaaaagtgaaaaccttgaaagctcagaactcggagctggcgtccacggccaacatgctcagggaatacgtggcacagcttaaacagaaagtcatgaactaattaa 4  False 157 96 140 91 165 129 92 46 32 40 54 56 129.666666666667 -1.03405112750644 -1.02604107135075 -1.11594918224428 -0.931361915716311 -1.07364781303506 -1.04784773460581 0.104738723065969 0.134287232118318 0.11666979239677 0.142226040639201 0.125770517968391 0.136053839382274 -1.0437331161354 0.0508491386976058 0.0653282572147224 0.0115066609293732 0.0632734986104546 0.0153172600043313 0.0559505765729333 0.0130679626328197 0.0747200124965173 0.0166530205505396 0.0618773896634863 0.0138068997802084 0.0614763458039399 0.0142415795277024 0.0632317458001435 0.00563991504060067 QERIKAERKRMRNRIAASKCRKRKLERIARLEEKVKTLKAQNSELASTANMLREYVAQLKQKVMNAAACAAAAAAAAAAAAAAAAAAAAAAAAAAAAAAAAAAAAAAAAAAAAAAA ATF4 AAACAAAAAAAAAAAAAAAAAAAAAAAAAAAAAAAAAAAAAAAAAAAAAAA False 2 1 1 -0.8474676 -0.9023409 -0.9317435 -0.86576575 -0.9095746 -0.77885586 -0.82635146 -0.8476144 -0.843419 -0.8599351 -0.86130685 0.04436676 0.1739177 3 0.56570476 -1.0418731 0.657923 -1.0882503 0.68085873 -1.17256 0.7181165 0.8789332 0.8324524 0.88987327 0.47607392 -0.8762594 0.5107445 1.0387791 0.5549639 1.0314865 0.5926573 0.97990066 0.7138723 -0.8558752 4gY 1.0674847 1.3729302 0.9853790727 TRUE
caggagcggatcaaggcggagaggaagcgcatgaggaaccgcatcgctgcctccaagtgccgaaaaaggaagctggagagaatcgcccggctggaggaaaaagtgaaaaccttgaaagctcagaactcggagctggcgtccacggccaacatgctcagggaatacgtggcacagcttaaacagaaagtcatgaactaagcga 6  False 151 179 164 232 190 201 19 11 29 58 21 13 186.166666666667 -1.47742411325736 -1.58871704415078 -1.18850333100264 -1.08558775516454 -1.39007848186523 -1.61623667683597 0.161115076198262 0.179464799122091 0.117289159581157 0.102958192504667 0.151999608414466 0.184379449681357 -1.30216184979151 0.0568605847763607 0.0166190266365878 0.0177002019707253 -0.000907243204034153 0.0204703674833072 0.0478239236891621 0.0131373367789057 0.056661954617574 0.0120552107611302 0.0271401030362619 0.016686290188746 0.00197963214859564 0.0193001138948612 0.0345682101100277 0.0063066725516168 QERIKAERKRMRNRIAASKCRKRKLERIARLEEKVKTLKAQNSELASTANMLREYVAQLKQKVMNAAAACAAAAAAAAAAAAAAAAAAAAAAAAAAAAAAAAAAAAAAAAAAAAAA ATF5 AAAACAAAAAAAAAAAAAAAAAAAAAAAAAAAAAAAAAAAAAAAAAAAAAA False 2 1 1 -1.4472504 -1.4505495 -1.443435 -1.4440881 -1.4532374 -1.4458284 -1.437547 -1.4351441 -1.4436392 -1.4429556 -1.4443675 0.005399594 0.021166408 8 3.8975577 -1.0506134 4.6968045 -0.897829 3.8969026 1.0383021 5.103868 -0.8133512 4.0814066 1.0885619 4.246516 -0.930547 3.895719 -0.9879068 4.886315 -0.76722527 4.1981354 0.970585 5.1565156 -0.7636189 4gY 1.0674847 5.148567 0.9308540464 TRUE
caggagcggatcaaggcggagaggaagcgcatgaggaaccgcatcgctgcctccaagtgccgaaaaaggaagctggagagaatcgcccggctggaggaaaaagtgaaaaccttgaaagctcagaactcggagctggcgtccacggccaacatgctcagggaatacgtggcacagcttaaacagaaagtcatgaactaatgga 4  False 244 230 278 227 244 237 23 21 9 13 23 22 243.333333333333 -1.56066785975651 -1.4802429364769 -1.66844706389783 -1.48834839322943 -1.43647659842321 -1.50836283756283 0.143214077382212 0.137745293477958 0.175057395032834 0.159586638011104 0.142109658912325 0.151072810786535 -1.51566162768663 0.061234625462385 0.00747381713414763 0.0157335871634811 0.0114656837285475 0.01571169828503 -0.00593366547325738 0.0196078474975598 0.00950335305277458 0.018685745243603 0.0220465870385982 0.0156005862907808 0.0132714403617433 0.0158137062434879 0.0108879543700751 0.00679181779665257 QERIKAERKRMRNRIAASKCRKRKLERIARLEEKVKTLKAQNSELASTANMLREYVAQLKQKVMNAAAAACAAAAAAAAAAAAAAAAAAAAAAAAAAAAAAAAAAAAAAAAAAAAA ATF6 AAAAACAAAAAAAAAAAAAAAAAAAAAAAAAAAAAAAAAAAAAAAAAAAAA False 2 1 1 -1.4433752 -1.4535301 -1.445908 -1.4455473 -1.4556787 -1.4451644 -1.4465945 -1.4466764 -1.4412545 -1.4523051 -1.4476035 0.0046613715 0.018272577 5 4.904518 -0.80877334 4.512238 -0.9626138 5.3101993 0.77843356 5.139752 -0.8186387 4.5230007 1.0109104 4.7443657 -0.8286521 4.3764906 -0.9457034 4.4269056 -0.9251499 5.5299354 0.72244847 5.0241976 -0.8499236 4gY 1.0674847 5.591754 0.86512472328 TRUE
caggagcggatcaaggcggagaggaagcgcatgaggaaccgcatcgctgcctccaagtgccgaaaaaggaagctggagagaatcgcccggctggaggaaaaagtgaaaaccttgaaagctcagaactcggagctggcgtccacggccaacatgctcagggaatacgtggcacagcttaaacagaaagtcatgaactaaacaa 5  False 163 201 117 136 223 165 17 13 4 10 8 15 167.5 -1.53151942079167 -1.57470757204424 -1.65303613514505 -1.42004284574546 -1.71807815859967 -1.51459563374268 0.166494061575533 0.16648064170495 0.258807951292717 0.185948459351109 0.210812567754782 0.179153038348946 -1.55402820732327 0.0767724631005078 0.0106760826761641 0.0182911406328411 0.000690724997367276 0.0189893501746753 -0.00420751651095003 0.0289885887948445 0.0175011408056661 0.0217724089132922 -0.0088672120147214 0.0231426891008765 0.0126190158298196 0.0187530337611953 0.00663253815081755 0.00851519180923513 QERIKAERKRMRNRIAASKCRKRKLERIARLEEKVKTLKAQNSELASTANMLREYVAQLKQKVMNAAAAAACAAAAAAAAAAAAAAAAAAAAAAAAAAAAAAAAAAAAAAAAAAAA ATF6B AAAAAACAAAAAAAAAAAAAAAAAAAAAAAAAAAAAAAAAAAAAAAAAAAA False 2 1 1 -1.4501992 -1.4532129 -1.4481773 -1.4538604 -1.462626 -1.4504343 -1.4468868 -1.4363248 -1.4452097 -1.4490536 -1.4495986 0.0067257676 0.02636501 6 3.1339877 -1.3415048 3.0613847 -1.4141649 3.396914 1.2426001 3.4051466 -1.3525879 3.0876594 1.6416059 3.0843716 -1.3303667 3.3141189 -1.2521416 3.7805233 -0.99974144 3.6659174 1.1267554 3.4782567 -1.1908362 4gY 1.0674847 4.083421 1.2892304913 TRUE
caggagcggatcaaggcggagaggaagcgcatgaggaaccgcatcgctgcctccaagtgccgaaaaaggaagctggagagaatcgcccggctggaggaaaaagtgaaaaccttgaaagctcagaactcggagctggcgtccacggccaacatgctcagggaatacgtggcacagcttaaacagaaagtcatgaactaagaaa 5  False 84 71 82 131 52 107 33 19 5 23 11 33 87.8333333333333 -1.14929128980472 -1.18563817836909 -1.4894772023361 -1.18217357569349 -1.2008528996939 -1.14990681788955 0.150634953014309 0.174145839568355 0.239122906760874 0.144652198472394 0.236928311548501 0.156916847662609 -1.19742507851873 0.0705781800723543 0.052667901672894 0.0165488491525336 0.0450693078949504 0.0198636688035302 0.0141124099953259 0.0267837042134724 0.0453528747407064 0.0169370955066689 0.0479130050731902 0.0260096364830611 0.0507932033236616 0.0164254369841367 0.0461850537131834 0.0078281549997431 QERIKAERKRMRNRIAASKCRKRKLERIARLEEKVKTLKAQNSELASTANMLREYVAQLKQKVMNAAAAAAACAAAAAAAAAAAAAAAAAAAAAAAAAAAAAAAAAAAAAAAAAAA ATF7 AAAAAAACAAAAAAAAAAAAAAAAAAAAAAAAAAAAAAAAAAAAAAAAAAA False 2 1 1 -1.1885247 -1.1956353 -1.2032623 -1.1976647 -1.2563696 -1.1604967 -1.1738566 -1.1723987 -1.1951847 -1.2266166 -1.197001 0.027872467 0.109260075 3 1.5533817 -1.0522074 1.6732146 -0.98917377 1.6770773 1.0121257 1.8073237 -0.9305495 1.790364 1.0903684 1.4989989 -1.0083544 1.424398 -1.1049584 1.5043039 -1.035341 1.5193202 1.0997854 1.8266761 -0.9821246 4gY 1.0674847 2.370099 1.0304988687 TRUE
caggagcggatcaaggcggagaggaagcgcatgaggaaccgcatcgctgcctccaagtgccgaaaaaggaagctggagagaatcgcccggctggaggaaaaagtgaaaaccttgaaagctcagaactcggagctggcgtccacggccaacatgctcagggaatacgtggcacagcttaaacagaaagtcatgaactaactaa 5  False 80 138 71 155 100 102 25 14 3 3 5 7 107.666666666667 -1.21524504106418 -1.45137727280271 -1.59316083662778 -1.78482513447938 -1.62130206992811 -1.59853537300848 0.16322073146921 0.168885092761911 0.300556221269844 0.302050292430869 0.272592641407139 0.248292795523328 -1.45970133528422 0.0896920969324879 0.0454221817467042 0.0179315305617918 0.0147581998428545 0.0192636100683836 0.00249900235377654 0.0336647335006704 -0.0252106363306263 0.0353665876132205 0.00175672258452 0.0299248133944758 0.00383253484761384 0.0259903109655406 0.0170947712971751 0.00994816863115068 QERIKAERKRMRNRIAASKCRKRKLERIARLEEKVKTLKAQNSELASTANMLREYVAQLKQKVMNAAAAAAAACAAAAAAAAAAAAAAAAAAAAAAAAAAAAAAAAAAAAAAAAAA BACH1 AAAAAAAACAAAAAAAAAAAAAAAAAAAAAAAAAAAAAAAAAAAAAAAAAA False 2 1 1 -1.4206759 -1.4371221 -1.4169823 -1.4148849 -1.428336 -1.4077946 -1.4084309 -1.4092648 -1.4224705 -1.4171581 -1.418312 0.009322191 0.03654299 5 4.640802 -0.7384144 3.6959352 -1.0239766 4.2464476 0.80029154 4.3480473 -0.78227496 4.3553314 0.8330188 3.769988 -0.83999205 3.6531038 -0.88822186 4.0233974 -0.804006 3.492886 1.0074649 4.978985 -0.67314315 4gY 1.0674847 4.8630857 0.83908040332 TRUE
caggagcggatcaaggcggagaggaagcgcatgaggaaccgcatcgctgcctccaagtgccgaaaaaggaagctggagagaatcgcccggctggaggaaaaagtgaaaaccttgaaagctcagaactcggagctggcgtccacggccaacatgctcagggaatacgtggcacagcttaaacagaaagtcatgaactaatcta 5  False 70 91 67 152 106 66 9 22 4 3 11 3 92 -1.47120743188965 -1.21346703927993 -1.49544656281857 -1.77948364005071 -1.40845502953008 -1.72152785768583 0.230973570109886 0.15866349400191 0.26614579717169 0.302293506514643 0.204420012789458 0.360954883912609 -1.41819965636161 0.0931959850289826 0.0173019950985878 0.0253748993409754 0.0418950530423361 0.0180976996285218 0.0134437932255155 0.0298104870238711 -0.0245852092562913 0.0353950651628807 0.0251227530562095 0.0224409239561398 -0.0090418335626786 0.0377833342189662 0.0216979159946258 0.0103368011956769 QERIKAERKRMRNRIAASKCRKRKLERIARLEEKVKTLKAQNSELASTANMLREYVAQLKQKVMNAAAAAAAAACAAAAAAAAAAAAAAAAAAAAAAAAAAAAAAAAAAAAAAAAA BACH2 AAAAAAAAACAAAAAAAAAAAAAAAAAAAAAAAAAAAAAAAAAAAAAAAAA False 2 1 1 -1.4638295 -1.4628581 -1.4574913 -1.4628137 -1.4582634 -1.4541045 -1.453735 -1.4568619 -1.4554328 -1.4561082 -1.4581499 0.003737047 0.0146492245 1 3.4697971 -1.4289539 3.3147302 -1.4744207 4.7824364 0.9799395 3.948526 1.3531338 4.307601 1.0980812 4.5660644 -0.92915154 4.1781178 1.0637416 4.0383496 -1.1251874 4.3562255 1.0549943 5.7924867 0.7671454 4gY 1.0674847 5.0180264 1.12747493771 TRUE
caggagcggatcaaggcggagaggaagcgcatgaggaaccgcatcgctgcctccaagtgccgaaaaaggaagctggagagaatcgcccggctggaggaaaaagtgaaaaccttgaaagctcagaactcggagctggcgtccacggccaacatgctcagggaatacgtggcacagcttaaacagaaagtcatgaactaaacta 6  False 222 203 269 226 187 254 1757 1226 1212 1228 819 1525 226.833333333333 -0.283807018535709 -0.331796509268005 -0.273213227942753 -0.244130863960946 -0.317525487018422 -0.263619888026397 0.0754610023741025 0.081418213607069 0.0651012815768129 0.0816728330019918 0.0987379829662626 0.0891902029138077 -0.283501518485714 0.0326057718060448 0.147750539284636 0.00829019241682493 0.142461402748989 0.0092868393162565 0.150343835821168 0.00729187133633757 0.155186801675325 0.0095629419218191 0.1448833702822 0.0108393084272559 0.143566225042987 0.00933607881744493 0.147552576629206 0.00361645816486492 QERIKAERKRMRNRIAASKCRKRKLERIARLEEKVKTLKAQNSELASTANMLREYVAQLKQKVMNAAAAAAAAAACAAAAAAAAAAAAAAAAAAAAAAAAAAAAAAAAAAAAAAAA BATF AAAAAAAAAACAAAAAAAAAAAAAAAAAAAAAAAAAAAAAAAAAAAAAAAA False 2 1 1 -0.15564036 -0.16178703 -0.17390764 -0.17530239 -0.23228979 -0.12963188 -0.12722492 -0.123663664 -0.15068698 -0.17834759 -0.16084823 0.032332525 0.1267435 4 -1.6216347 -0.67549956 -1.6199408 -0.6851399 -1.5027292 -0.7120695 -1.5170393 -0.7008822 -1.1474646 -0.78256917 -1.6961205 -0.69739187 -1.5926111 -0.75939703 -1.8354428 -0.67931414 -1.599136 -0.6988256 -1.6433058 -0.6390232 4gY 1.0674847 -0.834949 0.70301121 TRUE
caggagcggatcaaggcggagaggaagcgcatgaggaaccgcatcgctgcctccaagtgccgaaaaaggaagctggagagaatcgcccggctggaggaaaaagtgaaaaccttgaaagctcagaactcggagctggcgtccacggccaacatgctcagggaatacgtggcacagcttaaacagaaagtcatgaactaaccga 6  False 75 142 93 101 161 145 21 52 61 29 56 40 119.5 -1.24689445808381 -1.09970528836518 -0.817951902067512 -1.04774430263857 -1.055893152866 -1.18320389468468 0.173392645709744 0.117835991275782 0.110566021974186 0.146004071712078 0.125883335833975 0.140370315227226 -1.0447487182924 0.0536173827068269 0.0419451572079585 0.0190490233547368 0.0548711066091705 0.0134407753273891 0.0893286879249149 0.0123842908600066 0.0610929841940574 0.0170953841909421 0.06382646976227 0.0138192847571386 0.0473077965951863 0.0146934112018719 0.0631191006299943 0.00594695388970499 QERIKAERKRMRNRIAASKCRKRKLERIARLEEKVKTLKAQNSELASTANMLREYVAQLKQKVMNAAAAAAAAAAACAAAAAAAAAAAAAAAAAAAAAAAAAAAAAAAAAAAAAAA BATF2 AAAAAAAAAAACAAAAAAAAAAAAAAAAAAAAAAAAAAAAAAAAAAAAAAA False 2 1 1 -0.6418323 -0.66201144 -0.6550247 -0.66913205 -0.764794 -0.57491153 -0.59364736 -0.5905245 -0.627412 -0.6798255 -0.6459116 0.055140007 0.21614884 8 0.09877634 -1.0750997 0.13550752 -1.0104672 0.1254195 0.99205846 0.16636622 -0.9628558 0.36563253 1.0440123 -0.053957105 -0.95512176 -0.013114452 -1.0567551 -0.034142435 -0.9880196 0.07039803 1.0313388 0.19021273 -0.9569835 4gY 1.0674847 0.84770316 1.0072712329 TRUE
caggagcggatcaaggcggagaggaagcgcatgaggaaccgcatcgctgcctccaagtgccgaaaaaggaagctggagagaatcgcccggctggaggaaaaagtgaaaaccttgaaagctcagaactcggagctggcgtccacggccaacatgctcagggaatacgtggcacagcttaaacagaaagtcatgaactaaaaca 6  False 95 106 151 91 130 113 1984 2199 1869 1271 1979 1162 114.333333333333 -0.00415751539903401 0.0062864722761251 0.0124541397577942 0.0138875488664802 0.0456310699582188 -0.102977047085551 0.104627780796294 0.105564609927067 0.0769607507108011 0.119335133793603 0.113908437544477 0.120187970562867 -0.000617566017637266 0.0420168939528451 0.178473006749078 0.0114944727429745 0.181024301467374 0.0120410596897553 0.182340897012734 0.00862022802836788 0.185397766642934 0.0139727607302774 0.184750155182952 0.0125046982925838 0.160381684314129 0.0125808029293088 0.178928554652298 0.00466028959847715 QERIKAERKRMRNRIAASKCRKRKLERIARLEEKVKTLKAQNSELASTANMLREYVAQLKQKVMNAAAAAAAAAAAACAAAAAAAAAAAAAAAAAAAAAAAAAAAAAAAAAAAAAA BATF3 AAAAAAAAAAAACAAAAAAAAAAAAAAAAAAAAAAAAAAAAAAAAAAAAAA False 2 1 1 0.14769816 0.15196753 0.14502072 0.1610086 0.12580359 0.15864193 0.1501745 0.15857124 0.15877521 0.14815402 0.15058155 0.010359257 0.04060829 9 -3.3733037 0.7303225 -3.4225469 0.76337874 -3.353515 -0.7593894 -3.4712656 0.77395785 -2.9661374 -0.8033745 -3.7127025 0.6925307 -3.5146842 0.73090553 -3.6666632 0.7454422 -3.3451219 -0.7727252 -3.480149 0.73079693 4gY 1.0674847 -2.6880155 0.750282386 TRUE
caggagcggatcaaggcggagaggaagcgcatgaggaaccgcatcgctgcctccaagtgccgaaaaaggaagctggagagaatcgcccggctggaggaaaaagtgaaaaccttgaaagctcagaactcggagctggcgtccacggccaacatgctcagggaatacgtggcacagcttaaacagaaagtcatgaactaaatca 6  False 118 144 191 212 161 142 19 17 9 28 14 10 161.333333333333 -1.40635363806164 -1.40984434493179 -1.56234327239907 -1.25997561651595 -1.45999246583041 -1.59082685893477 0.16607418353356 0.157254410646483 0.177861193813213 0.125050804862155 0.177225241076383 0.210160823400557 -1.41339267359693 0.0664112546587644 0.0244268730206951 0.0182450125713253 0.0194955873435471 0.017936974771941 0.00595081939657791 0.0199218956923773 0.0362431577095125 0.0146419995513607 0.0194650502064333 0.0194555224991589 0.00463943171079331 0.0219988064552657 0.0222310808640582 0.00736598187518095 QERIKAERKRMRNRIAASKCRKRKLERIARLEEKVKTLKAQNSELASTANMLREYVAQLKQKVMNAAAAAAAAAAAAACAAAAAAAAAAAAAAAAAAAAAAAAAAAAAAAAAAAAA CEBPA AAAAAAAAAAAAACAAAAAAAAAAAAAAAAAAAAAAAAAAAAAAAAAAAAA False 2 1 1 -1.4467459 -1.4438316 -1.4471016 -1.4467139 -1.4512756 -1.4389383 -1.4452205 -1.4440702 -1.4421484 -1.4416932 -1.4447739 0.0034538794 0.013539207 1 4.3854394 -0.92971534 4.873832 0.8162471 4.3687057 0.95650005 4.0917 1.0399063 4.1151657 1.0569477 3.948441 0.95209175 4.2457943 0.9631187 4.7948008 0.83559185 4.680158 0.8598434 5.305594 0.7350532 4gY 1.0674847 5.223556 0.9145015403 TRUE
caggagcggatcaaggcggagaggaagcgcatgaggaaccgcatcgctgcctccaagtgccgaaaaaggaagctggagagaatcgcccggctggaggaaaaagtgaaaaccttgaaagctcagaactcggagctggcgtccacggccaacatgctcagggaatacgtggcacagcttaaacagaaagtcatgaactaatcaa 4  False 41 24 55 47 188 75 5 3 1 6 108 10 71.6666666666667 -1.48644306151738 -1.39418463085624 -1.83153629620658 -1.2692694808892 -0.909637365973017 -1.40025709102752 0.305990881568017 0.368986486404472 0.502866467952257 0.259102951881027 0.109738765449275 0.228897756372705 -1.11169480034585 0.0848189640790504 0.0156281993997287 0.0336163475992114 0.0212817877760455 0.0420878579533324 -0.024200981715478 0.0563251213317496 0.0351549539339863 0.0303379519178638 0.0798822117956648 0.012046957912209 0.024587523712823 0.0239601147302811 0.0556937985550088 0.00940766674697143 QERIKAERKRMRNRIAASKCRKRKLERIARLEEKVKTLKAQNSELASTANMLREYVAQLKQKVMNAAAAAAAAAAAAAACAAAAAAAAAAAAAAAAAAAAAAAAAAAAAAAAAAAA CEBPB AAAAAAAAAAAAAACAAAAAAAAAAAAAAAAAAAAAAAAAAAAAAAAAAAA False 2 1 1 -1.3924938 -1.3844995 -1.3921218 -1.3745714 -1.4033188 -1.3629564 -1.380877 -1.3588738 -1.3913087 -1.4129512 -1.3853972 0.016853774 0.066066794 2 2.5579264 -1.1725204 2.9376678 -0.9859574 2.713806 1.1123319 3.2555532 -0.87131345 3.0419106 1.0430447 2.7507637 -0.96407133 2.43544 -1.181548 2.914158 -0.9046606 2.4709356 1.2221615 2.7248542 -1.2039356 4gY 1.0674847 3.522895 1.06615448174 TRUE
caggagcggatcaaggcggagaggaagcgcatgaggaaccgcatcgctgcctccaagtgccgaaaaaggaagctggagagaatcgcccggctggaggaaaaagtgaaaaccttgaaagctcagaactcggagctggcgtccacggccaacatgctcagggaatacgtggcacagcttaaacagaaagtcatgaactaagcaa 5  False 111 85 147 101 109 111 14 9 18 1 9 9 110.666666666667 -1.47674164304547 -1.43965964702651 -1.29238596660677 -1.96801872777397 -1.47508504322897 -1.54875171065582 0.186266077577743 0.210038543685801 0.138716154660554 0.509968057064731 0.217430092791889 0.224355648339449 -1.42862540244295 0.0821098113088162 0.0166940032363855 0.0204633065459607 0.0160947522299748 0.0239577131333818 0.0361882262872418 0.0155373339442296 -0.0466604823655103 0.059711347487775 0.0178082095816742 0.0238691511243796 0.00904369235551516 0.0234846647681725 0.0205415478900783 0.00910718198267692 QERIKAERKRMRNRIAASKCRKRKLERIARLEEKVKTLKAQNSELASTANMLREYVAQLKQKVMNAAAAAAAAAAAAAAACAAAAAAAAAAAAAAAAAAAAAAAAAAAAAAAAAAA CEBPD AAAAAAAAAAAAAAACAAAAAAAAAAAAAAAAAAAAAAAAAAAAAAAAAAA False 2 1 1 -1.3814069 -1.3836255 -1.3927476 -1.3952723 -1.4055778 -1.3737463 -1.3771181 -1.3871747 -1.3914994 -1.395201 -1.3883369 0.009616183 0.037695438 9 4.938404 -0.5807748 5.5801487 -0.5172576 4.470828 0.67700124 4.742895 -0.6515945 4.415057 0.72635317 4.6218452 -0.59629536 4.411855 -0.6427585 4.524118 -0.6481863 4.590247 0.65842545 5.153541 -0.5866899 4gY 1.0674847 5.4874873 0.628533684 TRUE
caggagcggatcaaggcggagaggaagcgcatgaggaaccgcatcgctgcctccaagtgccgaaaaaggaagctggagagaatcgcccggctggaggaaaaagtgaaaaccttgaaagctcagaactcggagctggcgtccacggccaacatgctcagggaatacgtggcacagcttaaacagaaagtcatgaactaataca 5  False 55 64 85 75 117 77 8 13 5 4 11 13 78.8333333333333 -1.43564872992004 -1.2611698555009 -1.49963451130821 -1.50780530627978 -1.43723584434527 -1.32978761071932 0.248340345795186 0.196515014872966 0.238578765069166 0.280306401991556 0.20121777390171 0.210885348784369 -1.39537137652967 0.0914438298962808 0.0212084961010418 0.027282824064493 0.0364539070192236 0.0224151732825361 0.0129747090414563 0.0267227559324468 0.00722517409608486 0.0328206301169197 0.0219632381542675 0.0220893869496171 0.0319639910925141 0.0220746469160733 0.0242299069402518 0.0101424615010528 QERIKAERKRMRNRIAASKCRKRKLERIARLEEKVKTLKAQNSELASTANMLREYVAQLKQKVMNAAAAAAAAAAAAAAAACAAAAAAAAAAAAAAAAAAAAAAAAAAAAAAAAAA CEBPE AAAAAAAAAAAAAAAACAAAAAAAAAAAAAAAAAAAAAAAAAAAAAAAAAA False 2 1 1 -1.3115593 -1.3198875 -1.3174881 -1.3053579 -1.345608 -1.2800244 -1.3018032 -1.2975296 -1.3029121 -1.3217481 -1.3103918 0.017491903 0.06856826 9 2.0149786 -1.1279981 2.1410365 -1.0845661 2.177615 1.0660962 2.3702831 -0.95057005 2.3460276 -1.0818352 2.1393178 -0.9635463 1.9326522 -1.1456221 2.0240011 -1.0741974 2.0833814 -1.0713536 2.350649 -0.99320555 4gY 1.0674847 2.9005876 1.0558990648 TRUE
caggagcggatcaaggcggagaggaagcgcatgaggaaccgcatcgctgcctccaagtgccgaaaaaggaagctggagagaatcgcccggctggaggaaaaagtgaaaaccttgaaagctcagaactcggagctggcgtccacggccaacatgctcagggaatacgtggcacagcttaaacagaaagtcatgaactaacaca 6  False 168 117 259 211 198 193 22 4 24 16 7 20 191 -1.46591908102445 -1.74937029004215 -1.3711730482235 -1.41162517031234 -1.72234176965728 -1.4755055828361 0.151107006659407 0.281446647682818 0.11887343622612 0.149288314319482 0.224629768372463 0.159849894071186 -1.46546192848167 0.0657937120241038 0.0178829765971217 0.0166007092580955 -0.0192319007238929 0.032102765184011 0.0273634343906829 0.0133147886074477 0.0184867530138492 0.0174799309264645 -0.00933526487420752 0.0246595207658245 0.0167108082500533 0.0167324567189406 0.0164558370487452 0.00729748734247811 QERIKAERKRMRNRIAASKCRKRKLERIARLEEKVKTLKAQNSELASTANMLREYVAQLKQKVMNAAAAAAAAAAAAAAAAACAAAAAAAAAAAAAAAAAAAAAAAAAAAAAAAAA CREB3 AAAAAAAAAAAAAAAAACAAAAAAAAAAAAAAAAAAAAAAAAAAAAAAAAA False 2 1 1 -1.4520022 -1.4550952 -1.4551145 -1.4474516 -1.4581307 -1.437382 -1.4396102 -1.4443353 -1.4458853 -1.452744 -1.448775 0.0069716624 0.027328918 4 3.6158915 -1.1829392 4.0253873 -1.0972506 3.9157653 1.1609883 4.1024246 -1.0447772 3.7450793 1.2606862 4.3831244 -0.84878683 4.006596 -0.97539735 4.56128 -0.88028276 4.3636603 0.9523242 4.2038693 -1.0201969 4gY 1.0674847 4.834901 1.0423629519 TRUE
caggagcggatcaaggcggagaggaagcgcatgaggaaccgcatcgctgcctccaagtgccgaaaaaggaagctggagagaatcgcccggctggaggaaaaagtgaaaaccttgaaagctcagaactcggagctggcgtccacggccaacatgctcagggaatacgtggcacagcttaaacagaaagtcatgaactaacgga 5  False 128 165 253 160 176 169 4 13 18 66 18 11 175.166666666667 -1.87886626541262 -1.52063692694745 -1.44586975809024 -0.948726988105793 -1.41270166501551 -1.61434031777994 0.311104121117463 0.169785213513064 0.132366552990012 0.111007206395924 0.161314966523811 0.199384353036235 -1.32305963305428 0.0636502497365047 -0.0274836566155176 0.0341780912602362 0.00685820731482029 0.0193662809132824 0.0189967972922513 0.0148261270786019 0.0726867638307737 0.0129976569766071 0.0246565637497043 0.0177089163010499 0.00217813553837179 0.0208707680226992 0.0322503395392036 0.00705974594696143 QERIKAERKRMRNRIAASKCRKRKLERIARLEEKVKTLKAQNSELASTANMLREYVAQLKQKVMNAAAAAAAAAAAAAAAAAACAAAAAAAAAAAAAAAAAAAAAAAAAAAAAAAA CREB3L1 AAAAAAAAAAAAAAAAAACAAAAAAAAAAAAAAAAAAAAAAAAAAAAAAAA False 2 1 1 -1.4343753 -1.4279902 -1.4179221 -1.4310318 -1.4403837 -1.4207671 -1.4210643 -1.4200964 -1.4236994 -1.4404901 -1.4277819 0.008443704 0.03309932 10 3.1291828 -1.1883669 3.6208882 -0.98536736 3.8607845 0.8847271 3.7271934 -1.005964 3.5155923 1.1221521 3.9973035 -0.84438604 3.9039235 -0.8878639 3.9129386 -0.87423927 4.4545045 0.79567045 3.8796191 -0.99627775 4gY 1.0674847 4.5427866 0.9585014972 TRUE
caggagcggatcaaggcggagaggaagcgcatgaggaaccgcatcgctgcctccaagtgccgaaaaaggaagctggagagaatcgcccggctggaggaaaaagtgaaaaccttgaaagctcagaactcggagctggcgtccacggccaacatgctcagggaatacgtggcacagcttaaacagaaagtcatgaactaaacga 6  False 144 121 160 192 165 98 14 11 7 15 12 5 146.666666666667 -1.55175706326707 -1.48143153014168 -1.58332241682362 -1.40347427208634 -1.51208041416863 -1.68704262958909 0.181345835690223 0.18694643008836 0.199673283573868 0.15446260035643 0.186135783376721 0.284018426737245 -1.5104860586014 0.0773184805653599 0.00845276275056506 0.0199227657275039 0.0113301086785913 0.0213237478453794 0.00360098513548479 0.0223650265841044 0.0194411287037921 0.0180857798365544 0.0137469129666452 0.0204337085360407 -0.00543205584012099 0.0297299291962383 0.011462000866734 0.00857575315189155 QERIKAERKRMRNRIAASKCRKRKLERIARLEEKVKTLKAQNSELASTANMLREYVAQLKQKVMNAAAAAAAAAAAAAAAAAAACAAAAAAAAAAAAAAAAAAAAAAAAAAAAAAA CREB3L2 AAAAAAAAAAAAAAAAAAACAAAAAAAAAAAAAAAAAAAAAAAAAAAAAAA False 2 1 1 -1.4603177 -1.4621208 -1.4603472 -1.4614006 -1.4631687 -1.4566944 -1.4538302 -1.4593722 -1.4584588 -1.4693912 -1.4605103 0.004137589 0.01621935 2 3.3359222 -1.4103714 3.448442 -1.4012223 4.378305 1.1158556 3.4961295 -1.4830081 3.4989257 -1.4633096 3.8098292 -1.1427094 3.3406305 -1.3318439 3.6125722 -1.2990365 2.9221952 -1.6381353 2.9759443 -1.851001 4gY 1.0674847 4.2244825 1.413649329 TRUE
caggagcggatcaaggcggagaggaagcgcatgaggaaccgcatcgctgcctccaagtgccgaaaaaggaagctggagagaatcgcccggctggaggaaaaagtgaaaaccttgaaagctcagaactcggagctggcgtccacggccaacatgctcagggaatacgtggcacagcttaaacagaaagtcatgaactaagtta 6  False 99 78 149 111 108 114 14 7 14 3 3 17 109.833333333333 -1.44376777486673 -1.48496668125517 -1.3672479455519 -1.69357240022911 -1.79263955359551 -1.36684510588395 0.188816684472916 0.232318497289162 0.151651331155184 0.306898088487246 0.334595943503475 0.1819421137355 -1.45006747923919 0.0845706141696257 0.0203165327990535 0.0207435177978049 0.0109268772774691 0.0264990406806383 0.0278030777121341 0.016986178581802 -0.014525999031205 0.0359342083315422 -0.0170524506923479 0.0367314433735402 0.0280849585941975 0.0190449831770054 0.0181633071858648 0.00938012110066608 QERIKAERKRMRNRIAASKCRKRKLERIARLEEKVKTLKAQNSELASTANMLREYVAQLKQKVMNAAAAAAAAAAAAAAAAAAAACAAAAAAAAAAAAAAAAAAAAAAAAAAAAAA CREB3L3 AAAAAAAAAAAAAAAAAAAACAAAAAAAAAAAAAAAAAAAAAAAAAAAAAA False 2 1 1 -1.4509902 -1.4561843 -1.4527766 -1.4489267 -1.4611435 -1.4394974 -1.4519006 -1.4413874 -1.4469448 -1.4471469 -1.4496899 0.006471056 0.025366541 8 4.2067065 -1.0068929 3.8878498 -1.1500343 3.9087567 1.1319951 4.2018213 -1.0355874 3.228449 1.5303228 4.2952785 -0.8785528 3.308414 -1.3169011 4.57381 -0.85752815 3.3220844 1.2631042 4.8112 -0.8467062 4gY 1.0674847 4.7170305 1.1017625135 TRUE
caggagcggatcaaggcggagaggaagcgcatgaggaaccgcatcgctgcctccaagtgccgaaaaaggaagctggagagaatcgcccggctggaggaaaaagtgaaaaccttgaaagctcagaactcggagctggcgtccacggccaacatgctcagggaatacgtggcacagcttaaacagaaagtcatgaactaactta 6  False 116 141 96 140 104 211 6 15 6 11 9 60 134.666666666667 -1.73363724689076 -1.43836733137556 -1.48249706120814 -1.40191701564959 -1.46139726872968 -1.17414597418551 0.260823631637449 0.164463104106796 0.219322612133672 0.179126636908946 0.218910481424937 0.119104538438476 -1.3664475971324 0.0716141387409582 -0.0115287067715694 0.0286542455719034 0.0162421581636666 0.0187592229505754 0.0148942423921967 0.0245659106870458 0.0196234653794604 0.0209736525898306 0.0193108330404829 0.0240316659793903 0.0482559440030823 0.0124673935258517 0.0274379781609618 0.00794305800549992 QERIKAERKRMRNRIAASKCRKRKLERIARLEEKVKTLKAQNSELASTANMLREYVAQLKQKVMNAAAAAAAAAAAAAAAAAAAAACAAAAAAAAAAAAAAAAAAAAAAAAAAAAA CREB3L4 AAAAAAAAAAAAAAAAAAAAACAAAAAAAAAAAAAAAAAAAAAAAAAAAAA False 2 1 1 -1.4351944 -1.4438429 -1.4450195 -1.445989 -1.4529185 -1.449835 -1.4384364 -1.4537593 -1.4378085 -1.4441347 -1.4446938 0.0062882854 0.024650078 5 4.2412686 -0.88155377 4.0102882 -0.9921008 3.7234354 -1.1014967 3.9596758 -1.0670782 3.870146 -1.1439098 4.190519 -0.9741724 3.518087 -1.101111 3.011863 -1.4560816 4.1726832 -0.93224 4.221811 -0.9413313 4gY 1.0674847 4.6345716 1.0591075815 TRUE
caggagcggatcaaggcggagaggaagcgcatgaggaaccgcatcgctgcctccaagtgccgaaaaaggaagctggagagaatcgcccggctggaggaaaaagtgaaaaccttgaaagctcagaactcggagctggcgtccacggccaacatgctcagggaatacgtggcacagcttaaacagaaagtcatgaactaacgta 5  False 521 579 613 818 835 663 1405 1456 918 1084 989 834 671.5 -0.594103154118511 -0.571838529533752 -0.584582026271076 -0.629769387507733 -0.698718603857915 -0.730225219544201 0.058991437039826 0.05760626193823 0.0551520671133892 0.0547789625603786 0.0600877442712807 0.0703902817327258 -0.627924607607363 0.0240458161653213 0.113661213815227 0.00648083577767327 0.115081390678029 0.00657076684109507 0.115468006028459 0.00617747865453891 0.11003300122611 0.00641398147030883 0.103036558754948 0.00659634289954082 0.0947238184851713 0.0073681771850431 0.109351006053561 0.00266703357672998 QERIKAERKRMRNRIAASKCRKRKLERIARLEEKVKTLKAQNSELASTANMLREYVAQLKQKVMNAAAAAAAAAAAAAAAAAAAAAACAAAAAAAAAAAAAAAAAAAAAAAAAAAA CREB5 AAAAAAAAAAAAAAAAAAAAAACAAAAAAAAAAAAAAAAAAAAAAAAAAAA False 2 1 1 -0.6209501 -0.64498365 -0.6490679 -0.64754236 -0.7466693 -0.5683929 -0.5907397 -0.58148474 -0.61408263 -0.669214 -0.6333127 0.05159818 0.20226488 8 0.059614122 -0.98478824 0.10229671 -0.95613354 0.11570102 -0.9569807 0.12237424 0.90230715 0.3373714 1.0044166 -0.07012099 -0.9460633 -0.020271897 1.0117706 -0.05808425 0.93872803 0.04333359 0.9737135 0.17518985 -0.8997804 4gY 1.0674847 0.82333374 0.957468196115 TRUE
caggagcggatcaaggcggagaggaagcgcatgaggaaccgcatcgctgcctccaagtgccgaaaaaggaagctggagagaatcgcccggctggaggaaaaagtgaaaaccttgaaagctcagaactcggagctggcgtccacggccaacatgctcagggaatacgtggcacagcttaaacagaaagtcatgaactaattca 5  False 123 107 139 117 208 53 11 8 13 6 14 4 124.5 -1.5758318940452 -1.53499055901133 -1.36855834304347 -1.51852423953451 -1.53465442872009 -1.57015462566474 0.202022081709749 0.21325790660731 0.15687239241659 0.228998476496106 0.171328251202937 0.328904236758003 -1.49644532475611 0.0817842116050203 0.00580788694353895 0.0221942709098723 0.00522098305410068 0.0243249246555733 0.0276563025692105 0.0175709797721195 0.0059701112751798 0.026813066847625 0.0112687713354939 0.0188081597506963 0.00680331959126154 0.0344283988313352 0.0130193241178914 0.0090710682015257 QERIKAERKRMRNRIAASKCRKRKLERIARLEEKVKTLKAQNSELASTANMLREYVAQLKQKVMNAAAAAAAAAAAAAAAAAAAAAAACAAAAAAAAAAAAAAAAAAAAAAAAAAA CREBL2 AAAAAAAAAAAAAAAAAAAAAAACAAAAAAAAAAAAAAAAAAAAAAAAAAA False 2 1 1 -1.4650359 -1.4643139 -1.4678512 -1.4604406 -1.4641337 -1.4540318 -1.4639904 -1.4516451 -1.4703228 -1.4680604 -1.4629825 0.0060259737 0.023621818 1 3.4952316 -1.4483044 3.627562 -1.3800317 3.4305458 -1.6737366 4.4412484 -1.1460648 4.2139063 1.238321 4.3853025 -0.9667789 3.0027182 -1.716472 3.970068 -1.0806121 2.557714 2.5395837 3.659814 -1.4578056 4gY 1.0674847 4.4210043 1.4647710606 TRUE
caggagcggatcaaggcggagaggaagcgcatgaggaaccgcatcgctgcctccaagtgccgaaaaaggaagctggagagaatcgcccggctggaggaaaaagtgaaaaccttgaaagctcagaactcggagctggcgtccacggccaacatgctcagggaatacgtggcacagcttaaacagaaagtcatgaactaaagta 5  False 124 144 126 162 241 127 13 11 46 8 22 9 154 -1.5300194044442 -1.52910861540137 -0.983579113313443 -1.5288385868305 -1.44582792853074 -1.58895218970856 0.189236176821008 0.18329663479816 0.108662735277204 0.198485612310792 0.144374403327719 0.221023230569372 -1.32186227566314 0.0650656622136988 0.010840875400321 0.0207896034867522 0.00589189761673944 0.0209074397381922 0.0707770974654132 0.012171107319308 0.00476242077972869 0.0232403641832592 0.021020011974013 0.0158492065531144 0.0048356646946946 0.023135840413729 0.032383144029746 0.00721673594370952 QERIKAERKRMRNRIAASKCRKRKLERIARLEEKVKTLKAQNSELASTANMLREYVAQLKQKVMNAAAAAAAAAAAAAAAAAAAAAAAACAAAAAAAAAAAAAAAAAAAAAAAAAA CREBRF AAAAAAAAAAAAAAAAAAAAAAAACAAAAAAAAAAAAAAAAAAAAAAAAAA False 2 1 1 -1.4463147 -1.4451164 -1.4622447 -1.4610759 -1.4669548 -1.4612393 -1.4524649 -1.450009 -1.4560393 -1.4676096 -1.4569069 0.008161076 0.03199142 8 4.093838 -0.9923183 4.2192597 -0.9527363 3.3013778 1.5276351 3.28327 -1.5690782 2.966693 1.8795495 2.9266996 -1.5659552 3.2780128 -1.3370934 3.9514556 -1.0684423 3.6105638 1.2827213 3.1395187 -1.6826745 4gY 1.0674847 4.2196627 1.38582041304 TRUE
caggagcggatcaaggcggagaggaagcgcatgaggaaccgcatcgctgcctccaagtgccgaaaaaggaagctggagagaatcgcccggctggaggaaaaagtgaaaaccttgaaagctcagaactcggagctggcgtccacggccaacatgctcagggaatacgtggcacagcttaaacagaaagtcatgaactaagtaa 5  False 95 92 82 79 129 111 11 2 5 3 13 9 98 -1.50138586558432 -1.87341363227702 -1.4894772023361 -1.60062865430241 -1.41700146760875 -1.54875171065582 0.207152680309379 0.388190466059407 0.239122906760874 0.31368584418001 0.187780072127206 0.224355648339449 -1.51855697451357 0.0972124282842012 0.0139865736981815 0.0227579216468922 -0.0333807076867438 0.0442783294140395 0.0141124099953259 0.0267837042134724 -0.00364336386815495 0.0367289758335807 0.0241845378374435 0.020614216101362 0.00904369235551516 0.0234846647681725 0.0105668179548823 0.0107822836424798 QERIKAERKRMRNRIAASKCRKRKLERIARLEEKVKTLKAQNSELASTANMLREYVAQLKQKVMNAAAAAAAAAAAAAAAAAAAAAAAAACAAAAAAAAAAAAAAAAAAAAAAAAA CREBZF AAAAAAAAAAAAAAAAAAAAAAAAACAAAAAAAAAAAAAAAAAAAAAAAAA False 2 1 1 -1.4645292 -1.4645877 -1.4662703 -1.4557506 -1.4641553 -1.4534415 -1.4507742 -1.4639444 -1.4520508 -1.4614193 -1.4596922 0.0060013607 0.023525335 2 3.8076978 -1.3176403 3.5213814 -1.4284581 3.0584507 1.7955427 3.9210563 -1.2044998 4.058099 1.2864325 4.038771 -1.0438776 4.40326 -0.9780389 3.3038363 -1.5246779 4.3852205 1.0073605 5.281721 -0.89915645 4gY 1.0674847 4.720543 1.24856848236 TRUE
caggagcggatcaaggcggagaggaagcgcatgaggaaccgcatcgctgcctccaagtgccgaaaaaggaagctggagagaatcgcccggctggaggaaaaagtgaaaaccttgaaagctcagaactcggagctggcgtccacggccaacatgctcagggaatacgtggcacagcttaaacagaaagtcatgaactaaccta 6  False 37 31 54 60 71 71 2 4 4 3 3 4 54 -1.72093884783447 -1.38548642696154 -1.43446977166978 -1.52544353987662 -1.67037114715579 -1.6574441555596 0.449459610166743 0.321691432670513 0.270191713572148 0.320976379725153 0.344994275365025 0.319253660510276 -1.54112726927987 0.133356056567232 -0.0101336527933523 0.0493779109029194 0.0222739345983761 0.0366932227111406 0.0202736881951729 0.0302636624624361 0.00515994141968257 0.0375826130276702 -0.00363000748969491 0.0378729567282824 -0.00233380426777577 0.0334182145561675 0.00806344133565798 0.0147911419633178 QERIKAERKRMRNRIAASKCRKRKLERIARLEEKVKTLKAQNSELASTANMLREYVAQLKQKVMNAAAAAAAAAAAAAAAAAAAAAAAAAACAAAAAAAAAAAAAAAAAAAAAAAA CREM AAAAAAAAAAAAAAAAAAAAAAAAAACAAAAAAAAAAAAAAAAAAAAAAAA False 2 1 1 -1.4483557 -1.4497689 -1.4527236 -1.4495598 -1.4552984 -1.4459281 -1.4459227 -1.433452 -1.4462655 -1.4490123 -1.4476286 0.0058135344 0.022789055 2 3.5097518 -1.1780021 3.771597 -1.1099248 3.4370527 1.2865969 3.614975 -1.2118132 3.629277 1.2539877 3.455946 -1.1443018 3.2878346 -1.2513667 3.5080276 -1.056577 3.8188457 1.0919468 4.449939 -0.930462 4gY 1.0674847 4.3909183 1.15149790698 TRUE
caggagcggatcaaggcggagaggaagcgcatgaggaaccgcatcgctgcctccaagtgccgaaaaaggaagctggagagaatcgcccggctggaggaaaaagtgaaaaccttgaaagctcagaactcggagctggcgtccacggccaacatgctcagggaatacgtggcacagcttaaacagaaagtcatgaactaatcga 5  False 127 185 122 167 118 73 15 14 7 2 6 2 132 -1.4956664737815 -1.53167858625325 -1.50667258487877 -1.91601730022994 -1.61640286153843 -1.87266969316262 0.178932926596934 0.163210171690998 0.202595869838127 0.363197034385886 0.249779155878297 0.427000032522679 -1.56773938151478 0.0904499537896868 0.0146149096208548 0.0196576820413835 0.00559875797031953 0.0186163092030962 0.0121863877413351 0.0226923799401698 -0.0405717180460079 0.0425261622297889 0.00229455037064419 0.0274203829967802 -0.0248627650386202 0.0446966799989881 0.00511176789732606 0.0100322260684449 QERIKAERKRMRNRIAASKCRKRKLERIARLEEKVKTLKAQNSELASTANMLREYVAQLKQKVMNAAAAAAAAAAAAAAAAAAAAAAAAAAACAAAAAAAAAAAAAAAAAAAAAAA DBP AAAAAAAAAAAAAAAAAAAAAAAAAAACAAAAAAAAAAAAAAAAAAAAAAA False 2 1 1 -1.4416707 -1.4459697 -1.4536045 -1.4482974 -1.4479705 -1.4451463 -1.4416531 -1.4432034 -1.4487821 -1.4478008 -1.44641 0.0036890307 0.014461 3 4.8417463 -0.80857515 4.8479166 -0.8350836 4.5197988 -0.98811436 4.789857 -0.9025351 4.8894396 0.8608805 5.0485888 -0.7786104 4.585529 -0.86585385 4.763308 -0.8352382 4.009213 1.0651499 4.5348144 -0.9033687 4gY 1.0674847 5.4256144 0.8843409684 TRUE
caggagcggatcaaggcggagaggaagcgcatgaggaaccgcatcgctgcctccaagtgccgaaaaaggaagctggagagaatcgcccggctggaggaaaaagtgaaaaccttgaaagctcagaactcggagctggcgtccacggccaacatgctcagggaatacgtggcacagcttaaacagaaagtcatgaactaaaata 6  False 148 93 128 80 93 152 2078 1386 1345 698 981 1497 115.666666666667 -0.1185885333523 -0.0843268325943644 -0.0338377423078589 -0.114701043804837 -0.0613011990370897 -0.115865696158149 0.0873867648948008 0.112105337112481 0.0818025784504354 0.127062005958083 0.132689147447195 0.106834581572988 -0.0848183641370516 0.0420215549803206 0.1659015443057 0.00960036406712728 0.170688638659684 0.0127871173553725 0.177155830916279 0.00916255198966296 0.170341533152243 0.0148774878840966 0.173011290263436 0.0145664165999948 0.159032551341436 0.0111830228142665 0.169589451573909 0.00466080657476499 QERIKAERKRMRNRIAASKCRKRKLERIARLEEKVKTLKAQNSELASTANMLREYVAQLKQKVMNAAAAAAAAAAAAAAAAAAAAAAAAAAAACAAAAAAAAAAAAAAAAAAAAAA DDIT3 AAAAAAAAAAAAAAAAAAAAAAAAAAAACAAAAAAAAAAAAAAAAAAAAAA False 2 1 1 -0.19464254 -0.21916783 -0.2280407 -0.21947849 -0.31846642 -0.15189493 -0.15798044 -0.16923463 -0.18227923 -0.22933781 -0.2070523 0.048648085 0.1907005 6 -0.95021445 1.0321794 -0.9194389 1.0232692 -0.846817 -1.0780103 -0.94821906 0.9854592 -0.6104672 1.0953186 -1.1507788 0.96784955 -1.0334897 -1.0765232 -1.0696559 1.0298731 -0.9863537 1.0369854 -0.95948064 0.9418044 4gY 1.0674847 -0.20489812 1.026727244 TRUE
caggagcggatcaaggcggagaggaagcgcatgaggaaccgcatcgctgcctccaagtgccgaaaaaggaagctggagagaatcgcccggctggaggaaaaagtgaaaaccttgaaagctcagaactcggagctggcgtccacggccaacatgctcagggaatacgtggcacagcttaaacagaaagtcatgaactaatgaa 3  False 252 100 305 418 259 310 2842 1002 1996 2361 1959 1521 274 -0.181738924840372 -0.193091603448014 -0.167695941568235 -0.233540030295604 -0.158256165400752 -0.323884512965984 0.0717476997702477 0.108965602599438 0.0624129365108122 0.065021052360905 0.0858234412241388 0.08381789042987 -0.207122567700184 0.0308631057779422 0.15896380321874 0.00788224669493749 0.158282557692813 0.0124289885212144 0.162162627362079 0.00699075489355563 0.156426865519355 0.00761321145071248 0.162367718738089 0.00942156930666454 0.137257961691647 0.00877372632643809 0.156024122152963 0.00342317095107182 QERIKAERKRMRNRIAASKCRKRKLERIARLEEKVKTLKAQNSELASTANMLREYVAQLKQKVMNAAAAAAAAAAAAAAAAAAAAAAAAAAAAAAAAAAAAAAAAAAAAAAAAAAA FOS AAAAAAAAAAAAAAAAAAAAAAAAAAAAAAAAAAAAAAAAAAAAAAAAAAA False 1 1 1 -0.27752697 -0.30776894 -0.30641246 -0.3101467 -0.39991343 -0.2422297 -0.26062799 -0.25177312 -0.2804091 -0.3312477 -0.29680562 0.046144385 0.18088599 NA -0.76587063 -0.9855633 -0.7158047 -0.9802675 -0.71523905 0.9818175 -0.74515104 -0.9259659 -0.46512866 1.0031701 -0.92303365 -0.9261728 -0.7844029 -1.0434102 -0.88401705 -0.97534174 -0.74723816 1.0063037 -0.680048 -0.9332268 4gY 1.0674847 0 0.976123954 TRUE
caggagcggatcaaggcggagaggaagcgcatgaggaaccgcatcgctgcctccaagtgccgaaaaaggaagctggagagaatcgcccggctggaggaaaaagtgaaaaccttgaaagctcagaactcggagctggcgtccacggccaacatgctcagggaatacgtggcacagcttaaacagaaagtcatgaactaaaaga 6  False 60 30 82 118 114 68 630 454 486 607 588 754 78.6666666666667 -0.202333901031606 -0.0801290224155181 -0.195709466766214 -0.259097453855692 -0.269850426134969 -0.0804747236491283 0.129265148370149 0.189981472059384 0.0982544614274173 0.107476650426148 0.122079868480371 0.149177608401309 -0.202068208474192 0.0506537119674705 0.156701226389999 0.0142011491904822 0.17116745521539 0.0216699350908897 0.159024885424082 0.0110052962644755 0.153434387504414 0.0125842698018304 0.150117067322381 0.0134017457868236 0.162737138818264 0.0156153239294509 0.156584724699031 0.00561823935084749 QERIKAERKRMRNRIAASKCRKRKLERIARLEEKVKTLKAQNSELASTANMLREYVAQLKQKVMNAAAAAAAAAAAAAAAAAAAAAAAAAAAAACAAAAAAAAAAAAAAAAAAAAA FOSB AAAAAAAAAAAAAAAAAAAAAAAAAAAAACAAAAAAAAAAAAAAAAAAAAA False 2 1 1 -0.30125058 -0.32221437 -0.33342087 -0.31765914 -0.39674544 -0.25627398 -0.28023577 -0.27016747 -0.28549576 -0.32584774 -0.3089311 0.04021736 0.15765205 4 -0.7913818 0.8764181 -0.7965378 0.8343606 -0.71592766 -0.88440335 -0.8541678 0.78517866 -0.5392804 -0.87944174 -1.0087379 -0.81004447 -0.83664215 0.91578555 -0.98649347 0.82319695 -0.89100677 0.829026 -0.82280964 0.78788257 4gY 1.0674847 -0.08170516 0.842573802 TRUE
caggagcggatcaaggcggagaggaagcgcatgaggaaccgcatcgctgcctccaagtgccgaaaaaggaagctggagagaatcgcccggctggaggaaaaagtgaaaaccttgaaagctcagaactcggagctggcgtccacggccaacatgctcagggaatacgtggcacagcttaaacagaaagtcatgaactaataga 5  False 150 153 212 211 185 185 367 346 362 381 104 160 182.666666666667 -0.622150305996531 -0.600919090627884 -0.547487029382056 -0.545213683634214 -0.915949476618962 -0.842070406080815 0.0913826850971169 0.0940762482326292 0.0728488677535999 0.0864939757454879 0.110780738392416 0.108099974217682 -0.644324878436988 0.0372187643043398 0.110579936354056 0.0100393583332682 0.11176436263058 0.0107306579462563 0.119622946422642 0.00815966380063278 0.119933493906231 0.0101274418461909 0.0791892777082657 0.0121613441470122 0.0830163052971281 0.0113154791276275 0.107531975554893 0.00412810666943511 QERIKAERKRMRNRIAASKCRKRKLERIARLEEKVKTLKAQNSELASTANMLREYVAQLKQKVMNAAAAAAAAAAAAAAAAAAAAAAAAAAAAAACAAAAAAAAAAAAAAAAAAAA FOSL1 AAAAAAAAAAAAAAAAAAAAAAAAAAAAAACAAAAAAAAAAAAAAAAAAAA False 2 1 1 -0.73776627 -0.7619016 -0.77155215 -0.76713496 -0.8520002 -0.67539173 -0.7078372 -0.69823295 -0.7356601 -0.7772721 -0.74847496 0.04989268 0.1955793 4 0.3430981 -0.9523479 0.40242445 -0.91827285 0.4144578 0.95654726 0.44812143 -0.8693351 0.61315084 0.9682404 0.1951428 -0.9066266 0.24825424 -1.0014759 0.22875828 -0.93856907 0.3407215 0.9452793 0.47023427 -0.87105757 4gY 1.0674847 1.1130297 0.9327751907 TRUE
caggagcggatcaaggcggagaggaagcgcatgaggaaccgcatcgctgcctccaagtgccgaaaaaggaagctggagagaatcgcccggctggaggaaaaagtgaaaaccttgaaagctcagaactcggagctggcgtccacggccaacatgctcagggaatacgtggcacagcttaaacagaaagtcatgaactaagaga 6  False 53 65 34 87 141 59 1405 1047 313 407 1161 499 73.1666666666667 0.0645819584746073 -0.0630340566062571 -0.0712298032984263 -0.285044097663648 -0.133503565111847 -0.161324160831406 0.135382403756346 0.131810136507376 0.142563999451748 0.123438619995101 0.110452209374183 0.159394944163355 -0.113728839337968 0.0535842543485445 0.186024767885495 0.0148731946526272 0.173117365359006 0.0150347140248673 0.172967616934317 0.0159683237567185 0.150396336310627 0.0144532313932818 0.16508502226048 0.0121252787216413 0.15427413847495 0.016684834356184 0.166382855983643 0.00594327946903764 QERIKAERKRMRNRIAASKCRKRKLERIARLEEKVKTLKAQNSELASTANMLREYVAQLKQKVMNAAAAAAAAAAAAAAAAAAAAAAAAAAAAAAACAAAAAAAAAAAAAAAAAAA FOSL2 AAAAAAAAAAAAAAAAAAAAAAAAAAAAAAACAAAAAAAAAAAAAAAAAAA False 2 1 1 -0.10263777 -0.11033511 -0.12952495 -0.12947786 -0.18498135 -0.06699312 -0.08413279 -0.07825506 -0.104157925 -0.13220656 -0.11227025 0.03405762 0.13350588 8 -1.4405801 0.87647843 -1.4228021 0.89594245 -1.3772366 -0.87749445 -1.4705733 0.82012665 -1.117137 0.9252207 -1.6748472 0.8314263 -1.4234167 0.9514792 -1.5654471 0.8970004 -1.4188836 -0.89219344 -1.477056 0.8071201 4gY 1.0674847 -0.69620466 0.877448208 TRUE
caggagcggatcaaggcggagaggaagcgcatgaggaaccgcatcgctgcctccaagtgccgaaaaaggaagctggagagaatcgcccggctggaggaaaaagtgaaaaccttgaaagctcagaactcggagctggcgtccacggccaacatgctcagggaatacgtggcacagcttaaacagaaagtcatgaactaattga 5  False 137 135 81 153 99 115 9 7 3 4 3 5 120 -1.66473433039931 -1.63525751997623 -1.63040955426867 -1.70265289547358 -1.76727608199256 -1.73479849103031 0.217320161378856 0.220069200321968 0.298804161626278 0.265942305707988 0.336433046264576 0.280524418907944 -1.67983330532277 0.106176597156777 -0.00395898972802045 0.0238749274089217 -0.00621580871468203 0.0251018440629325 -0.00167315601088555 0.0334684886160072 -0.0155892197553113 0.0311387609632462 -0.0142680866286798 0.0369331177732181 -0.0104309511430172 0.0293641902314481 -0.00732109179385299 0.0117765414046728 QERIKAERKRMRNRIAASKCRKRKLERIARLEEKVKTLKAQNSELASTANMLREYVAQLKQKVMNAAAAAAAAAAAAAAAAAAAAAAAAAAAAAAAACAAAAAAAAAAAAAAAAAA HLF AAAAAAAAAAAAAAAAAAAAAAAAAAAAAAAACAAAAAAAAAAAAAAAAAA False 2 1 1 -1.4330575 -1.4309566 -1.4356483 -1.4292526 -1.428583 -1.4191092 -1.4276376 -1.4098821 -1.4305276 -1.4367346 -1.428139 0.008059852 0.03159462 6 3.5035224 -1.052305 3.892171 -0.93354434 4.097174 0.93011624 4.063098 -0.91185147 4.3111734 -0.8428558 3.9027057 -0.8574208 3.5577297 -1.0125914 4.7256675 -0.6865939 3.7054768 0.9978466 4.0489893 -0.92953765 4gY 1.0674847 4.723365 0.91546634026 TRUE
caggagcggatcaaggcggagaggaagcgcatgaggaaccgcatcgctgcctccaagtgccgaaaaaggaagctggagagaatcgcccggctggaggaaaaagtgaaaaccttgaaagctcagaactcggagctggcgtccacggccaacatgctcagggaatacgtggcacagcttaaacagaaagtcatgaactaaataa 5  False 102 60 53 62 40 66 3507 1938 1434 1234 1366 1912 63.8333333333333 0.139528114007806 0.127586414817039 0.23352569569269 0.110684712906405 0.281145319880057 0.206232938656907 0.101176567099699 0.136253373192799 0.115573301601344 0.142056133845708 0.195929131200322 0.150255552227946 0.17304763754678 0.0537358113562254 0.194258398909786 0.0111153202706218 0.194860186898184 0.0155415247655297 0.207102703584839 0.0129451467740829 0.196731592394859 0.0166331264347293 0.210604558090787 0.0215088076458907 0.192748566591797 0.0157281588395361 0.198190572037424 0.00596008936334502 QERIKAERKRMRNRIAASKCRKRKLERIARLEEKVKTLKAQNSELASTANMLREYVAQLKQKVMNAAAAAAAAAAAAAAAAAAAAAAAAAAAAAAAAACAAAAAAAAAAAAAAAAA JDP2 AAAAAAAAAAAAAAAAAAAAAAAAAAAAAAAAACAAAAAAAAAAAAAAAAA False 2 1 1 0.2501042 0.23471487 0.24501133 0.24537587 0.23754132 0.25224376 0.24410307 0.243765 0.25335383 0.24069238 0.24469057 0.006053433 0.023729457 10 -3.6685803 1.056268 -3.7530503 1.0241175 -3.4746375 1.1973797 -3.5657582 1.1665679 -2.9850109 1.2949703 -3.8675308 1.0351794 -3.532794 1.140936 -3.6380959 1.210674 -3.3587587 1.2221905 -3.5712178 1.0887735 4gY 1.0674847 -2.79895 1.143705674 TRUE
caggagcggatcaaggcggagaggaagcgcatgaggaaccgcatcgctgcctccaagtgccgaaaaaggaagctggagagaatcgcccggctggaggaaaaagtgaaaaccttgaaagctcagaactcggagctggcgtccacggccaacatgctcagggaatacgtggcacagcttaaacagaaagtcatgaactaataaa 4  False 279 263 204 349 324 256 363 408 148 292 217 134 279.166666666667 -0.804163280895897 -0.704175171460521 -0.789452559206517 -0.75545054802201 -0.864903050926837 -0.991983996101954 0.0752391266083985 0.0770095576805569 0.0798605374282487 0.0742685611246817 0.0861491414565812 0.100586738862035 -0.802799609463066 0.0330239830695487 0.0905838783002037 0.00826581700790579 0.0999866216481151 0.00878397297497601 0.0925208453798698 0.00894502765034614 0.095317194335518 0.00869598752176359 0.0847930781461884 0.00945732419215251 0.0673239417132483 0.0105290232707872 0.089954804299656 0.00366284392587478 QERIKAERKRMRNRIAASKCRKRKLERIARLEEKVKTLKAQNSELASTANMLREYVAQLKQKVMNAAAAAAAAAAAAAAAAAAAAAAAAAAAAAAAAAACAAAAAAAAAAAAAAAA JUN AAAAAAAAAAAAAAAAAAAAAAAAAAAAAAAAAACAAAAAAAAAAAAAAAA False 2 1 1 -0.57932943 -0.5896309 -0.6142475 -0.62498367 -0.7182121 -0.5179528 -0.5610547 -0.53044087 -0.5827213 -0.63139385 -0.59499675 0.05720997 0.22426309 8 -0.034775734 1.0293243 -0.030513108 0.9500027 0.03137386 0.9819408 0.061189473 0.9570651 0.25548953 1.065266 -0.19311088 -0.9386105 -0.08236724 -1.0741053 -0.18436074 -0.93448806 -0.029367447 0.9977446 0.07566124 -0.93846214 4gY 1.0674847 0.7295153 0.986700946827 TRUE
caggagcggatcaaggcggagaggaagcgcatgaggaaccgcatcgctgcctccaagtgccgaaaaaggaagctggagagaatcgcccggctggaggaaaaagtgaaaaccttgaaagctcagaactcggagctggcgtccacggccaacatgctcagggaatacgtggcacagcttaaacagaaagtcatgaactaacaga 6  False 106 71 141 215 117 143 18 6 6 11 5 10 132.166666666667 -1.39102727523143 -1.50143825632313 -1.59116308023762 -1.51916055592256 -1.66706804056624 -1.59292188573091 0.171624576130462 0.248690544112746 0.21469674283394 0.170909728933118 0.268661186923868 0.210007556622304 -1.52369861233282 0.0837482219609118 0.0261106367253249 0.0188547821366581 0.00904807320937598 0.0283664922174975 0.00272276726601076 0.0240477758218733 0.00589560600287289 0.0200115479234251 -0.00326739737738932 0.029493224188056 0.00442013256521057 0.0219827630931573 0.00999653493312733 0.00928890574666016 QERIKAERKRMRNRIAASKCRKRKLERIARLEEKVKTLKAQNSELASTANMLREYVAQLKQKVMNAAAAAAAAAAAAAAAAAAAAAAAAAAAAAAAAAAACAAAAAAAAAAAAAAA JUNB AAAAAAAAAAAAAAAAAAAAAAAAAAAAAAAAAAACAAAAAAAAAAAAAAA False 2 1 1 -1.3388817 -1.3568748 -1.3402354 -1.345218 -1.3780333 -1.3180567 -1.3203197 -1.3296199 -1.3333604 -1.3527824 -1.3413383 0.01803071 0.07068039 3 1.8060067 -1.368438 1.9261473 -1.3579446 1.9577978 1.2735872 2.021123 -1.2632291 2.14371 1.3295318 1.8908195 -1.215026 1.7421067 -1.3429183 1.7926688 -1.3353021 1.8618913 1.3149853 2.1022334 -1.2262182 4gY 1.0674847 2.667044 1.302718083 TRUE
caggagcggatcaaggcggagaggaagcgcatgaggaaccgcatcgctgcctccaagtgccgaaaaaggaagctggagagaatcgcccggctggaggaaaaagtgaaaaccttgaaagctcagaactcggagctggcgtccacggccaacatgctcagggaatacgtggcacagcttaaacagaaagtcatgaactaaatga 6  False 112 129 98 152 161 84 21 22 10 12 29 10 122.666666666667 -1.36246857990476 -1.3090698077785 -1.34392487090188 -1.40061248923377 -1.24771382867537 -1.4340902473107 0.161882834313423 0.147852262816134 0.178794308211574 0.171936348771568 0.143792398183442 0.224780099490324 -1.33546170782972 0.0678579211034203 0.0292481126663132 0.0177845483523532 0.0309902749846855 0.0168645337018196 0.0304154511615744 0.020026412070091 0.0197762102995455 0.020131753205035 0.0427686822183123 0.0157853148968789 0.0210460022969791 0.0235290946412893 0.0308747676052007 0.00752643839517175 QERIKAERKRMRNRIAASKCRKRKLERIARLEEKVKTLKAQNSELASTANMLREYVAQLKQKVMNAAAAAAAAAAAAAAAAAAAAAAAAAAAAAAAAAAAACAAAAAAAAAAAAAA JUND AAAAAAAAAAAAAAAAAAAAAAAAAAAAAAAAAAAACAAAAAAAAAAAAAA False 2 1 1 -1.0648448 -1.0897667 -1.0958587 -1.1071057 -1.1697861 -1.0147278 -1.0295209 -1.028264 -1.0620104 -1.101269 -1.0763154 0.046545405 0.18245798 4 1.0190272 1.166961 1.1268767 -1.1179429 1.1194197 -1.1497931 1.195878 1.1139513 1.2983757 1.2002418 0.94419247 -1.0891576 0.92800504 1.1598262 0.95388895 -1.1137667 1.0420564 1.1369699 1.2433751 -1.0457929 4gY 1.0674847 1.829703 1.129440319 TRUE
caggagcggatcaaggcggagaggaagcgcatgaggaaccgcatcgctgcctccaagtgccgaaaaaggaagctggagagaatcgcccggctggaggaaaaagtgaaaaccttgaaagctcagaactcggagctggcgtccacggccaacatgctcagggaatacgtggcacagcttaaacagaaagtcatgaactaaggaa 4  False 70 88 125 95 110 120 11 5 11 1 7 12 101.333333333333 -1.41337272557689 -1.61019861715481 -1.38577190990851 -1.95128098186234 -1.55100428598988 -1.48614172377309 0.214955333925801 0.261295263087896 0.168681926195149 0.510675284477979 0.237435736666781 0.201151237718623 -1.48315801930222 0.092166423947183 0.0236557517227892 0.0236151260015507 -0.00335750473533791 0.0298042294824505 0.0257282435236868 0.0188937432994976 -0.0447006863578073 0.0597941556190693 0.00947390840266046 0.0260653408553355 0.0155974589487048 0.0210557185454832 0.0144930811135431 0.0102226077760993 QERIKAERKRMRNRIAASKCRKRKLERIARLEEKVKTLKAQNSELASTANMLREYVAQLKQKVMNAAAAAAAAAAAAAAAAAAAAAAAAAAAAAAAAAAAAACAAAAAAAAAAAAA MAF AAAAAAAAAAAAAAAAAAAAAAAAAAAAAAAAAAAAACAAAAAAAAAAAAA False 2 1 1 -1.3920053 -1.38709 -1.4111575 -1.4035404 -1.4209462 -1.4076109 -1.4023889 -1.4016702 -1.3938546 -1.4116033 -1.4031867 0.010239492 0.04013881 6 3.9637876 -0.7551122 4.7061505 -0.62189204 4.1437917 0.7955859 4.041973 -0.79437155 3.5839002 0.96886873 3.5182195 -0.8993408 3.3543377 -0.9399967 3.8151035 -0.8181215 3.4959178 0.8733263 3.8527188 -0.8458315 4gY 1.0674847 4.5901833 0.8312447145 TRUE
caggagcggatcaaggcggagaggaagcgcatgaggaaccgcatcgctgcctccaagtgccgaaaaaggaagctggagagaatcgcccggctggaggaaaaagtgaaaaccttgaaagctcagaactcggagctggcgtccacggccaacatgctcagggaatacgtggcacagcttaaacagaaagtcatgaactaaggga 5  False 99 152 110 136 173 152 17 5 43 6 10 16 137 -1.38781064546033 -1.75993542047975 -0.964254942445124 -1.55965034713258 -1.57902763205165 -1.47082861888184 0.176620700696403 0.251748082888436 0.113441227135888 0.225968945836051 0.197680684611272 0.177271302599 -1.30811604390172 0.0702663185909179 0.0264640176624597 0.0194036594731232 -0.0204369955593401 0.0287152455253273 0.0729415612707367 0.0127063371484497 0.00115472084515436 0.0264583439282943 0.00639754729012826 0.021701090565571 0.0172003743983158 0.0185560610814484 0.0339078026817609 0.00779356498888379 QERIKAERKRMRNRIAASKCRKRKLERIARLEEKVKTLKAQNSELASTANMLREYVAQLKQKVMNAAAAAAAAAAAAAAAAAAAAAAAAAAAAAAAAAAAAAACAAAAAAAAAAAA MAFA AAAAAAAAAAAAAAAAAAAAAAAAAAAAAAAAAAAAAACAAAAAAAAAAAA False 2 1 1 -1.4128709 -1.422766 -1.4295242 -1.4350573 -1.4262717 -1.4112242 -1.4109001 -1.4082596 -1.4240028 -1.4322283 -1.4213104 0.0097825155 0.03834746 9 4.2335567 -0.77725476 4.150601 -0.8339526 3.795555 0.96350724 3.803543 -1.0142202 4.742421 0.7553548 4.902491 -0.6564199 3.839974 -0.8553705 4.7934117 -0.6715672 4.0342884 0.88012344 4.3888164 -0.8324824 4gY 1.0674847 5.0110598 0.8240253213 TRUE
caggagcggatcaaggcggagaggaagcgcatgaggaaccgcatcgctgcctccaagtgccgaaaaaggaagctggagagaatcgcccggctggaggaaaaagtgaaaaccttgaaagctcagaactcggagctggcgtccacggccaacatgctcagggaatacgtggcacagcttaaacagaaagtcatgaactaacgaa 4  False 86 51 82 108 43 67 10 5 7 12 3 5 72.8333333333333 -1.50016980033791 -1.46074469502178 -1.39436277535269 -1.30721317099752 -1.52419178387649 -1.57351533762662 0.2170061541302 0.276974480157644 0.208470154826124 0.180709850129633 0.36394022118549 0.294686823754329 -1.42695794530932 0.0966882478572614 0.014120171378665 0.0238404303782735 0.0136897196944708 0.0315926544930284 0.0247659969446725 0.0233503474837874 0.0307121876986513 0.0211590285039845 0.0124173448734333 0.0399528143881686 0.00645153351236669 0.0308466549368843 0.0207264933347479 0.0107241443475063 QERIKAERKRMRNRIAASKCRKRKLERIARLEEKVKTLKAQNSELASTANMLREYVAQLKQKVMNAAAAAAAAAAAAAAAAAAAAAAAAAAAAAAAAAAAAAAACAAAAAAAAAAA MAFB AAAAAAAAAAAAAAAAAAAAAAAAAAAAAAAAAAAAAAACAAAAAAAAAAA False 2 1 1 -1.4263737 -1.4322509 -1.4389462 -1.4225676 -1.4404567 -1.4234612 -1.4298342 -1.4402701 -1.4249109 -1.4329634 -1.4312036 0.0069225053 0.027136222 9 4.875207 -0.7258363 4.5186687 -0.81074095 3.676382 1.0619419 4.637659 -0.7660837 4.5994062 0.85821474 5.3410163 -0.6411042 3.7811203 -0.9659357 3.1013677 -1.2539537 4.5144973 0.7907691 5.3721843 -0.6832974 4gY 1.0674847 5.1843443 0.855787781 TRUE
caggagcggatcaaggcggagaggaagcgcatgaggaaccgcatcgctgcctccaagtgccgaaaaaggaagctggagagaatcgcccggctggaggaaaaagtgaaaaccttgaaagctcagaactcggagctggcgtccacggccaacatgctcagggaatacgtggcacagcttaaacagaaagtcatgaactaaggta 5  False 102 67 92 116 85 104 11 5 3 10 10 5 94.3333333333333 -1.52187621043086 -1.53550217523847 -1.66640603443408 -1.3765708201794 -1.37187878949153 -1.70478290307964 0.20561943560451 0.268181631795151 0.297308712564366 0.189842616355893 0.218727646142963 0.282659953872938 -1.49412860437956 0.0953312508834584 0.0117354917337155 0.0225894784348285 0.00516262636113832 0.0305897121996889 -0.00570505362595064 0.0333009861969243 0.0225912110338161 0.022228369554088 0.0291380381063672 0.0240115945949731 -0.0072890377298335 0.0295877296124479 0.0132762823758129 0.0105736334865827 QERIKAERKRMRNRIAASKCRKRKLERIARLEEKVKTLKAQNSELASTANMLREYVAQLKQKVMNAAAAAAAAAAAAAAAAAAAAAAAAAAAAAAAAAAAAAAAACAAAAAAAAAA MAFF AAAAAAAAAAAAAAAAAAAAAAAAAAAAAAAAAAAAAAAACAAAAAAAAAA False 2 1 1 -1.4327669 -1.432242 -1.4380432 -1.4380286 -1.4382821 -1.4299234 -1.419973 -1.4262451 -1.4320676 -1.447425 -1.4334996 0.0075314166 0.029523153 2 4.6353254 -0.7938768 5.042446 -0.7264851 4.1728163 0.92928314 4.133984 -0.95437634 4.699257 0.82616395 4.3006663 -0.82578766 5.033692 -0.6844116 3.8971062 -0.9091051 3.9411678 0.947779 3.7357645 -1.0930471 4gY 1.0674847 5.101816 0.8690315817 TRUE
caggagcggatcaaggcggagaggaagcgcatgaggaaccgcatcgctgcctccaagtgccgaaaaaggaagctggagagaatcgcccggctggaggaaaaagtgaaaaccttgaaagctcagaactcggagctggcgtccacggccaacatgctcagggaatacgtggcacagcttaaacagaaagtcatgaactaagtga 6  False 91 113 150 110 101 128 7 11 7 12 10 9 115.5 -1.61925324528461 -1.462691207011 -1.56507858036924 -1.31222794958906 -1.42215289546062 -1.59129369263941 0.248365244492337 0.188541594850608 0.200302406409187 0.180171362037702 0.212396704602313 0.22084117957179 -1.47805588403097 0.0836993388950749 0.00103759042682136 0.0272855594507696 0.0134676938937288 0.0215056977822995 0.00564444272778358 0.0224354934421875 0.0301250152612691 0.021095977791043 0.023619021775137 0.0233165932800538 0.00459056539903754 0.0231167840330202 0.0150589827235309 0.00928348389792671 QERIKAERKRMRNRIAASKCRKRKLERIARLEEKVKTLKAQNSELASTANMLREYVAQLKQKVMNAAAAAAAAAAAAAAAAAAAAAAAAAAAAAAAAAAAAAAAAACAAAAAAAAA MAFG AAAAAAAAAAAAAAAAAAAAAAAAAAAAAAAAAAAAAAAAACAAAAAAAAA False 2 1 1 -1.4253948 -1.4199128 -1.4274994 -1.4399836 -1.4390323 -1.4335274 -1.4306391 -1.4333448 -1.4243577 -1.4419732 -1.4315665 0.007342119 0.028781107 6 4.003299 -0.87891126 4.99567 -0.6820803 4.6523404 0.77611977 4.327181 -0.926108 4.8597965 0.8033875 4.9007473 -0.74063814 4.486947 -0.8181889 3.4415054 -1.0762362 3.9669905 0.8969408 4.3080416 -0.90717435 4gY 1.0674847 5.1368456 0.850578546098 TRUE
caggagcggatcaaggcggagaggaagcgcatgaggaaccgcatcgctgcctccaagtgccgaaaaaggaagctggagagaatcgcccggctggaggaaaaagtgaaaaccttgaaagctcagaactcggagctggcgtccacggccaacatgctcagggaatacgtggcacagcttaaacagaaagtcatgaactaactga 6  False 147 78 186 143 146 267 15 8 10 5 7 22 161.166666666667 -1.53781545592909 -1.44838303086792 -1.52506120051822 -1.62319516616875 -1.63353446767899 -1.5439453886254 0.176290794403072 0.221440797069396 0.170445978296741 0.242670666035324 0.230418968432739 0.14900685579779 -1.5453578286471 0.0771870797673892 0.00998439635991863 0.0193674157635887 0.0150997332969855 0.025258293069067 0.0101267137065312 0.0190913314366871 -0.00628564079701563 0.0284139217427215 0.00041386821335096 0.0252950505094476 0.00954679919720833 0.0155974502200897 0.00759421027262527 0.00856117887677495 QERIKAERKRMRNRIAASKCRKRKLERIARLEEKVKTLKAQNSELASTANMLREYVAQLKQKVMNAAAAAAAAAAAAAAAAAAAAAAAAAAAAAAAAAAAAAAAAAACAAAAAAAA MAFK AAAAAAAAAAAAAAAAAAAAAAAAAAAAAAAAAAAAAAAAAACAAAAAAAA False 2 1 1 -1.4680322 -1.4704636 -1.4641145 -1.4611984 -1.4714037 -1.472552 -1.472184 -1.4726616 -1.4674948 -1.4643815 -1.4684486 0.0040866467 0.016019655 6 3.493207 -1.5398272 3.5242486 -1.6351812 4.6732607 1.1185429 4.9791365 1.0371394 2.9462357 2.274884 2.654875 -2.1074128 2.2810168 3.0035887 2.8304813 2.3112907 3.6640873 1.5739137 4.894986 1.0153385 4gY 1.0674847 4.336747 1.761711945 TRUE
caggagcggatcaaggcggagaggaagcgcatgaggaaccgcatcgctgcctccaagtgccgaaaaaggaagctggagagaatcgcccggctggaggaaaaagtgaaaaccttgaaagctcagaactcggagctggcgtccacggccaacatgctcagggaatacgtggcacagcttaaacagaaagtcatgaactaagaca 6  False 117 148 217 209 188 216 15 12 13 11 13 13 182.5 -1.47202970644403 -1.51277658096384 -1.49447123803503 -1.51142519715026 -1.52678749147757 -1.63772365212794 0.180572957293174 0.176950611857653 0.1518131668543 0.171360052596181 0.178040785161339 0.183150186532937 -1.52308870184355 0.0704629557684553 0.0172116595072125 0.0198378568285395 0.00775478520428682 0.0201835907032554 0.013553037508584 0.0170043054921638 0.00680132684008419 0.0200642756038251 0.0121323919664586 0.0195450517118012 -0.000269539714688405 0.0191714394747332 0.0100641829490019 0.00781537493500165 QERIKAERKRMRNRIAASKCRKRKLERIARLEEKVKTLKAQNSELASTANMLREYVAQLKQKVMNAAAAAAAAAAAAAAAAAAAAAAAAAAAAAAAAAAAAAAAAAAACAAAAAAA NFE2 AAAAAAAAAAAAAAAAAAAAAAAAAAAAAAAAAAAAAAAAAAACAAAAAAA False 2 1 1 -1.436586 -1.4349188 -1.4319886 -1.435886 -1.4444389 -1.4335347 -1.4263707 -1.4313534 -1.4346653 -1.436855 -1.4346598 0.0046400763 0.018189099 3 5.6370196 -0.6695577 4.761021 -0.7830355 5.1330647 0.72398317 4.6499133 -0.8347189 4.1905975 0.9730894 4.292823 -0.8455619 4.4301 -0.80694354 4.408233 -0.829398 4.700326 0.8089843 5.4132013 -0.69585305 4gY 1.0674847 5.504224 0.797112533 TRUE
caggagcggatcaaggcggagaggaagcgcatgaggaaccgcatcgctgcctccaagtgccgaaaaaggaagctggagagaatcgcccggctggaggaaaaagtgaaaaccttgaaagctcagaactcggagctggcgtccacggccaacatgctcagggaatacgtggcacagcttaaacagaaagtcatgaactaagcta 6  False 79 58 66 71 50 129 5 2 3 1 2 7 75.5 -1.67547107759057 -1.74701859826356 -1.57251799268299 -1.87169748854755 -1.68634753091207 -1.66864440643524 0.288707715752355 0.396503096468119 0.301626310157445 0.514681011102577 0.419642670652677 0.242829177951625 -1.67565452989713 0.13391524205642 -0.00513853541845569 0.0317176083077109 -0.0189636587335369 0.0452264964086348 0.00481116823462668 0.033784592131681 -0.035382381891912 0.0602631797689329 -0.00538387105753479 0.0460677461681178 -0.00350620237355495 0.0254184010179078 -0.00685760432920784 0.014853163832945 QERIKAERKRMRNRIAASKCRKRKLERIARLEEKVKTLKAQNSELASTANMLREYVAQLKQKVMNAAAAAAAAAAAAAAAAAAAAAAAAAAAAAAAAAAAAAAAAAAAACAAAAAA NFE2L1 AAAAAAAAAAAAAAAAAAAAAAAAAAAAAAAAAAAAAAAAAAAACAAAAAA False 2 1 1 -1.4547848 -1.4610529 -1.459367 -1.462973 -1.4587923 -1.4592279 -1.452148 -1.4522827 -1.446789 -1.4447368 -1.4552153 0.0061408207 0.024072018 6 4.1293454 -1.0659208 3.888866 -1.2232285 4.17848 1.1517968 3.9695358 -1.3508756 4.206624 1.1328844 3.5631418 -1.2559414 3.8945599 -1.1216257 4.150455 -1.0403564 4.3952827 0.95331275 5.476261 -0.7291968 4gY 1.0674847 4.927849 1.1025139082 TRUE
caggagcggatcaaggcggagaggaagcgcatgaggaaccgcatcgctgcctccaagtgccgaaaaaggaagctggagagaatcgcccggctggaggaaaaagtgaaaaccttgaaagctcagaactcggagctggcgtccacggccaacatgctcagggaatacgtggcacagcttaaacagaaagtcatgaactaatata 5  False 93 113 92 76 235 105 9 9 9 2 16 13 119 -1.55308827596087 -1.51766903972482 -1.35584882661539 -1.70086077255873 -1.53130690041623 -1.4223812919473 0.22417303476551 0.202810092152218 0.18718192788514 0.374417444156144 0.161092273295426 0.199859770635269 -1.48653049660946 0.0834914136943383 0.00830651490025647 0.0246277883198045 0.00719673466053658 0.0231332112814779 0.0290798714498214 0.0209658934750095 -0.0153793829378342 0.0438399421371098 0.0116362579973077 0.0176844693707542 0.0222716495830191 0.0209205328626791 0.0141190239323131 0.00926042194452908 QERIKAERKRMRNRIAASKCRKRKLERIARLEEKVKTLKAQNSELASTANMLREYVAQLKQKVMNAAAAAAAAAAAAAAAAAAAAAAAAAAAAAAAAAAAAAAAAAAAAACAAAAA NFE2L2 AAAAAAAAAAAAAAAAAAAAAAAAAAAAAAAAAAAAAAAAAAAAACAAAAA False 2 1 1 -1.4233487 -1.4335063 -1.438629 -1.4357011 -1.4353164 -1.4189084 -1.4279708 -1.4354764 -1.4197367 -1.427584 -1.4296178 0.0071383594 0.027982369 4 4.8382907 -0.7188084 4.4550295 -0.82903224 5.0295663 0.77437353 4.263613 -0.9090946 4.8595753 0.7819358 4.7190456 -0.7083632 4.1453304 -0.8708425 4.0969768 -0.91712505 4.73853 0.7311626 5.152315 -0.68921506 4gY 1.0674847 5.372421 0.7929952919 TRUE
caggagcggatcaaggcggagaggaagcgcatgaggaaccgcatcgctgcctccaagtgccgaaaaaggaagctggagagaatcgcccggctggaggaaaaagtgaaaaccttgaaagctcagaactcggagctggcgtccacggccaacatgctcagggaatacgtggcacagcttaaacagaaagtcatgaactaagata 6  False 65 68 67 46 90 69 4 11 68 0 9 4 67.5 -1.68356478676863 -1.32354708406687 -0.69454998232294 NA -1.4192524134459 -1.64891385828474 0.321589196039208 0.203821222753075 0.119748219947159 NA 0.223857765996167 0.320088657445509 -1.05853577747675 0.0866481800578153 -0.00602771531722474 0.035329988079406 0.0293389474417361 0.0232485442886993 0.10315070340049 0.0134127714763935 NA NA 0.0239374323624384 0.0245747714969832 -0.001440886378899 0.0335056187434547 0.0615899136181573 0.00961055361930363 QERIKAERKRMRNRIAASKCRKRKLERIARLEEKVKTLKAQNSELASTANMLREYVAQLKQKVMNAAAAAAAAAAAAAAAAAAAAAAAAAAAAAAAAAAAAAAAAAAAAAACAAAA NFE2L3 AAAAAAAAAAAAAAAAAAAAAAAAAAAAAAAAAAAAAAAAAAAAAACAAAA False 2 1 1 -1.4681648 -1.4544078 -1.462646 -1.4599237 -1.4677228 -1.4639267 -1.4524527 -1.4521667 -1.4572544 -1.4655647 -1.460423 0.006101384 0.023917425 7 3.1194026 -1.7296681 3.9460263 -1.1109936 3.9198794 1.2959714 3.497223 -1.4418161 3.784016 1.5064297 3.0832329 -1.5399026 3.406076 -1.2866514 3.6751137 -1.1735227 3.3773623 1.3935509 4.034501 -1.2576071 4gY 1.0674847 4.3268766 1.373611335 TRUE
caggagcggatcaaggcggagaggaagcgcatgaggaaccgcatcgctgcctccaagtgccgaaaaaggaagctggagagaatcgcccggctggaggaaaaagtgaaaaccttgaaagctcagaactcggagctggcgtccacggccaacatgctcagggaatacgtggcacagcttaaacagaaagtcatgaactaaagaa 4  False 107 80 92 44 157 153 14 6 8 0 7 8 105.5 -1.46616405089539 -1.53413573644572 -1.38914389445611 NA -1.65470850187148 -1.67971848979573 0.18705642243469 0.245407653825874 0.195887177743441 NA 0.228888841284892 0.227148777017704 -1.528683331483 0.0954706882884545 0.0178560640555106 0.0205501343210181 0.00531848703335827 0.0279920345472001 0.0253505539164527 0.0219409520357615 NA NA -0.0019105856631281 0.0251270754345051 -0.00466539376125 0.0237770384665781 0.00944365649254131 0.0105890991392526 QERIKAERKRMRNRIAASKCRKRKLERIARLEEKVKTLKAQNSELASTANMLREYVAQLKQKVMNAAAAAAAAAAAAAAAAAAAAAAAAAAAAAAAAAAAAAAAAAAAAAAACAAA NFIL3 AAAAAAAAAAAAAAAAAAAAAAAAAAAAAAAAAAAAAAAAAAAAAAACAAA False 2 1 1 -1.4514391 -1.4408371 -1.452988 -1.4437733 -1.4515481 -1.4442792 -1.4411036 -1.4386567 -1.4406949 -1.4438733 -1.4449193 0.0051925196 0.020354677 3 2.8922176 -1.4708381 4.149917 -0.9367253 3.6493993 1.2152969 4.3410897 -0.953555 4.069515 1.0718675 3.706201 -1.0536802 3.8728857 -1.0207493 3.6579013 -1.0505561 3.6062107 1.1028965 4.5996714 -0.8622173 4gY 1.0674847 4.5970945 1.0738381861 TRUE
caggagcggatcaaggcggagaggaagcgcatgaggaaccgcatcgctgcctccaagtgccgaaaaaggaagctggagagaatcgcccggctggaggaaaaagtgaaaaccttgaaagctcagaactcggagctggcgtccacggccaacatgctcagggaatacgtggcacagcttaaacagaaagtcatgaactaattta 5  False 80 52 110 54 123 104 7 5 9 0 11 9 87.1666666666667 -1.58212270517606 -1.46606467596576 -1.40636166316808 NA -1.4518136837725 -1.52930501730931 0.251016042307124 0.276276762768176 0.18429027634535 NA 0.199694767219296 0.2261158813051 -1.47541505839158 0.0985085823414497 0.00511677453988754 0.0275767777390418 0.0130829045114364 0.0315130704663459 0.0234220242300077 0.0206420050588838 NA NA 0.0203629046958783 0.0219221935487442 0.0110792955483577 0.0236689190154721 0.0153518890071911 0.0109260461318679 QERIKAERKRMRNRIAASKCRKRKLERIARLEEKVKTLKAQNSELASTANMLREYVAQLKQKVMNAAAAAAAAAAAAAAAAAAAAAAAAAAAAAAAAAAAAAAAAAAAAAAAACAA NRL AAAAAAAAAAAAAAAAAAAAAAAAAAAAAAAAAAAAAAAAAAAAAAAACAA False 2 1 1 -1.3611763 -1.3730474 -1.3719851 -1.3711889 -1.3879234 -1.3557123 -1.3660892 -1.3569235 -1.3667573 -1.3713242 -1.3682127 0.009336308 0.03659833 6 3.2013779 -0.83161306 3.2336326 -0.8570775 2.990549 -0.93133974 3.7567635 -0.7453526 3.4740171 -0.8535969 3.4609509 -0.74748534 2.996168 -0.9082538 3.266396 -0.8016447 3.1181967 -0.87942934 3.5807228 -0.76843095 4gY 1.0674847 4.050471 0.832422374 TRUE
caggagcggatcaaggcggagaggaagcgcatgaggaaccgcatcgctgcctccaagtgccgaaaaaggaagctggagagaatcgcccggctggaggaaaaagtgaaaaccttgaaagctcagaactcggagctggcgtccacggccaacatgctcagggaatacgtggcacagcttaaacagaaagtcatgaactaatgta 4  False 103 154 187 89 110 120 31 4 16 51 2 7 127.166666666667 -1.22607902423623 -1.82465151427233 -1.39371566018417 -0.858891734416632 -1.91617972713304 -1.64705378938098 0.146486303263882 0.277686931760947 0.141530015648554 0.138491671240736 0.400154396792599 0.244389604417136 -1.27128221111622 0.0735971048584893 0.0442319536512476 0.0160930759237267 -0.0278187340868889 0.0316739191544273 0.0248384790899448 0.0158525091878787 0.0832054305891606 0.0162157691860466 -0.0306145065891916 0.0439283525453374 -0.00124618169919163 0.0255817403084902 0.0379932148018237 0.00816299802253293 QERIKAERKRMRNRIAASKCRKRKLERIARLEEKVKTLKAQNSELASTANMLREYVAQLKQKVMNAAAAAAAAAAAAAAAAAAAAAAAAAAAAAAAAAAAAAAAAAAAAAAAAACA TEF AAAAAAAAAAAAAAAAAAAAAAAAAAAAAAAAAAAAAAAAAAAAAAAAACA False 2 1 1 -1.4407631 -1.4400505 -1.4373637 -1.4335197 -1.4412947 -1.4390815 -1.4396864 -1.4357413 -1.437041 -1.4425675 -1.438711 0.0027691585 0.010855101 9 3.7276196 -1.0431294 4.5298724 0.85316026 4.398862 0.87711656 5.0130954 0.7610004 4.538869 0.87542 3.8075404 0.98828524 4.041767 -0.9674684 4.530406 0.8308949 3.756909 1.0295444 4.890291 0.8027884 4gY 1.0674847 5.0661163 0.9028807825 TRUE
caggagcggatcaaggcggagaggaagcgcatgaggaaccgcatcgctgcctccaagtgccgaaaaaggaagctggagagaatcgcccggctggaggaaaaagtgaaaaccttgaaagctcagaactcggagctggcgtccacggccaacatgctcagggaatacgtggcacagcttaaacagaaagtcatgaactaaagga 5  False 119 138 105 67 80 186 136 103 44 41 43 101 115.833333333333 -0.841532107116247 -0.904622290236234 -0.944605893390353 -0.840938753845444 -0.929026453223461 -0.981024145152366 0.107278625113678 0.107062212308311 0.114032659357391 0.156911745272633 0.163171412783977 0.113266142518941 -0.909235404777724 0.0495586041671871 0.086478515927441 0.0117856961400507 0.0771229391745537 0.0122118813285274 0.0751424140668483 0.0127725823522138 0.0853075164874376 0.0183725463136177 0.077753706730878 0.0179127142011898 0.0684711757025205 0.0118562532582946 0.0781495140188652 0.00549677583913243 QERIKAERKRMRNRIAASKCRKRKLERIARLEEKVKTLKAQNSELASTANMLREYVAQLKQKVMNAAAAAAAAAAAAAAAAAAAAAAAAAAAAAAAAAAAAAAAAAAAAAAAAAAC XBP1 AAAAAAAAAAAAAAAAAAAAAAAAAAAAAAAAAAAAAAAAAAAAAAAAAAC False 2 1 1 -1.2458131 -1.2714467 -1.2862241 -1.3005433 -1.3400936 -1.1875453 -1.2061944 -1.2125711 -1.240317 -1.2931417 -1.258389 0.048227254 0.18905084 1 0.9926693 -1.9087291 1.109777 -1.820936 1.109146 -1.9104407 1.2005484 -1.8503463 1.3214406 1.8861272 0.9532122 -1.6982586 0.9211475 -1.856343 0.97004277 -1.7807348 1.000446 1.8774891 1.2208115 -1.7586281 4gY 1.0674847 1.8225176 1.834803289 TRUE
caggagcggatcaaggcggagaggaagcgcatgaggaaccgcatcgctgcctccaagtgccgaaaaaggaagctggagagaatcgcccggctggaggaaaaagtgaaaaccttgaaagctcagaactcggagctggcgtccacggccaacatgctcagggaacaggccgcacagcttaaacagaaagtcatgaactaacata 6  False 197 196 176 146 300 169 22 21 10 5 22 17 197.333333333333 -1.51181309716309 -1.43641735581265 -1.50943947175828 -1.62886937203291 -1.50966134603282 -1.4843804201789 0.148545162982893 0.140519964431927 0.170986297126485 0.242328672389594 0.140174414823474 0.171376357985462 -1.49910647525656 0.0656337093207862 0.0128410315844652 0.0163192635264998 0.0164645790314437 0.0160281867237147 0.0118764739786729 0.0191518515261793 -0.00695002452336538 0.0283738782514951 0.0140124746567155 0.0153881380825948 0.0157818252651795 0.0179390015195407 0.0127241635091334 0.00727974069669235 QERIKAERKRMRNRIAASKCRKRKLERIARLEEKVKTLKAQNSELASTANMLREQAAQLKQKVMNCAAAAAAAAAAAAAAAAAAAAAAAAAAAAAAAAAAAAAAAAAAAAAAAAAA ATF1 CAAAAAAAAAAAAAAAAAAAAAAAAAAAAAAAAAAAAAAAAAAAAAAAAAA False 2 1 1 -1.4761175 -1.4758472 -1.473433 -1.4711006 -1.4735414 -1.47908 -1.4740318 -1.4751658 -1.4729024 -1.4764322 -1.4747651 0.0022426646 0.0087912455 7 2.609202 -4.8720045 3.3936572 -2.91013 2.741829 5.4176702 2.4760664 -4.8732057 2.8496032 -4.474987 3.48702 -5.486509 3.2535138 -4.648676 3.3914452 -4.6186824 2.9678297 -3.4299583 3.2410536 -3.374235 5aA 1.6441832 3.2070172 4.410605744 TRUE
caggagcggatcaaggcggagaggaagcgcatgaggaaccgcatcgctgcctccaagtgccgaaaaaggaagctggagagaatcgcccggctggaggaaaaagtgaaaaccttgaaagctcagaactcggagctggcgtccacggccaacatgctcagggaacaggccgcacagcttaaacagaaagtcatgaactaagtca 6  False 142 244 221 225 258 380 11 20 16 13 21 89 245 -1.61723073147009 -1.50979861240437 -1.44093873480551 -1.48592981315127 -1.47925747154122 -1.23206911468954 0.199649415242332 0.139199500116764 0.139763712370096 0.159728194359087 0.145163130312879 0.0983465487146855 -1.40936992690189 0.056083233337317 0.00125978504603572 0.0219336083035327 0.00809446246169002 0.0158775700573142 0.0195491118777367 0.0156546689006291 0.00978654074163804 0.0187023198509072 0.0173501666279056 0.0159357918245592 0.0421927780113846 0.0102945289978912 0.0226772624547588 0.00622045287936301 QERIKAERKRMRNRIAASKCRKRKLERIARLEEKVKTLKAQNSELASTANMLREQAAQLKQKVMNACAAAAAAAAAAAAAAAAAAAAAAAAAAAAAAAAAAAAAAAAAAAAAAAAA ATF2 ACAAAAAAAAAAAAAAAAAAAAAAAAAAAAAAAAAAAAAAAAAAAAAAAAA False 2 1 1 -1.4476901 -1.4382453 -1.443231 -1.4367851 -1.4481235 -1.4651805 -1.4576879 -1.4651233 -1.4395554 -1.4490967 -1.4490719 0.010472395 0.04105179 7 3.4807835 -1.180891 3.7327251 -1.0219271 3.5656219 1.1328377 3.5328906 -1.1061058 3.8598225 1.0920987 4.610074 -1.0487823 4.193013 -1.1121647 4.0208282 -1.2805731 3.0876386 1.2766776 3.677855 -1.1266428 5aA 1.6441832 3.9420204 1.1378701076 TRUE
caggagcggatcaaggcggagaggaagcgcatgaggaaccgcatcgctgcctccaagtgccgaaaaaggaagctggagagaatcgcccggctggaggaaaaagtgaaaaccttgaaagctcagaactcggagctggcgtccacggccaacatgctcagggaacaggccgcacagcttaaacagaaagtcatgaactaacaaa 5  False 75 65 25 124 62 118 9 11 4 9 60 16 78.1666666666667 -1.49109166287282 -1.31118541991301 -1.21677453785977 -1.42359221725928 -0.757616086435936 -1.39523949235753 0.229160251551788 0.205518647007613 0.293217810693844 0.195309340182673 0.1732788006809 0.184130274983286 -1.23666949095673 0.0835179245316193 0.0151175011782208 0.0251756870420836 0.0307489610442507 0.0234421582923115 0.0446573193162214 0.0328427720209985 0.0170855505488081 0.0228684595391733 0.0965708810079126 0.0190222881616594 0.0251127461602099 0.0192740312698138 0.0418322729653159 0.00926336238509011 QERIKAERKRMRNRIAASKCRKRKLERIARLEEKVKTLKAQNSELASTANMLREQAAQLKQKVMNAACAAAAAAAAAAAAAAAAAAAAAAAAAAAAAAAAAAAAAAAAAAAAAAAA ATF3 AACAAAAAAAAAAAAAAAAAAAAAAAAAAAAAAAAAAAAAAAAAAAAAAAA False 2 1 1 -0.48171824 -0.42157412 -0.47992766 -0.3842386 -0.5337477 -0.703421 -0.6664302 -0.6475226 -0.3927486 -0.44707632 -0.5158405 0.11740904 0.46024346 3 -0.33860886 0.76433825 -0.5647527 0.74327826 -0.36580575 -0.7622614 -0.68852985 0.732386 -0.199016 0.7646018 0.3481977 -0.6927732 0.19232312 0.79516053 0.13243967 0.7352906 -0.61585844 0.76453894 -0.5093499 0.69381607 5aA 1.6441832 -0.09500112 0.744844505 TRUE
caggagcggatcaaggcggagaggaagcgcatgaggaaccgcatcgctgcctccaagtgccgaaaaaggaagctggagagaatcgcccggctggaggaaaaagtgaaaaccttgaaagctcagaactcggagctggcgtccacggccaacatgctcagggaacaggccgcacagcttaaacagaaagtcatgaactaattaa 4  False 108 93 109 158 126 191 27 10 15 24 15 41 130.833333333333 -1.27955658254821 -1.43543713863101 -1.2593792020574 -1.22175750348547 -1.36842909198241 -1.2580918032685 0.150844937010156 0.200022449853956 0.152781528364684 0.137733476490484 0.180422379294966 0.131660624658381 -1.28539601231025 0.0628812919210368 0.0383568760026581 0.0165719181242575 0.016576385948565 0.0228152432869933 0.0398852515145995 0.0171127698321853 0.0407180556876818 0.0161269933704468 0.0295167407510713 0.0198064995618323 0.0394688255628211 0.0137817151302207 0.0364277873103636 0.00697445725063098 QERIKAERKRMRNRIAASKCRKRKLERIARLEEKVKTLKAQNSELASTANMLREQAAQLKQKVMNAAACAAAAAAAAAAAAAAAAAAAAAAAAAAAAAAAAAAAAAAAAAAAAAAA ATF4 AAACAAAAAAAAAAAAAAAAAAAAAAAAAAAAAAAAAAAAAAAAAAAAAAA False 2 1 1 -1.0349846 -0.99750024 -1.0937309 -0.9121017 -1.0206687 -1.1922216 -1.185924 -1.2159915 -0.92881143 -0.9719787 -1.0553913 0.111309975 0.43633512 4 1.0526441 -1.0418731 0.8962498 -1.0882503 1.0915642 -1.17256 0.8541279 0.8789332 1.1798524 0.88987327 1.8694743 -0.8762594 1.5626309 1.0387791 1.6896116 1.0314865 0.81606054 0.97990066 1.0581357 -0.8558752 5aA 1.6441832 1.3729302 0.9853790727 TRUE
caggagcggatcaaggcggagaggaagcgcatgaggaaccgcatcgctgcctccaagtgccgaaaaaggaagctggagagaatcgcccggctggaggaaaaagtgaaaaccttgaaagctcagaactcggagctggcgtccacggccaacatgctcagggaacaggccgcacagcttaaacagaaagtcatgaactaagcga 6  False 102 83 139 102 228 109 57 20 5 3 15 13 127.166666666667 -1.04773067765904 -1.21436875290801 -1.63866361081385 -1.67046305504907 -1.54130481688395 -1.43354296925958 0.127824112860608 0.165875844308449 0.232722213395436 0.308389399061019 0.165385740529318 0.198713117091383 -1.32017153455695 0.072852958526786 0.0638254133699181 0.0140428361376771 0.0417922005084588 0.0189203649195172 -0.00259767726257992 0.0260667746637975 -0.011820162614307 0.0361088235111581 0.0105387016469763 0.0181557997967197 0.021103289205781 0.0208005056902736 0.032570672008367 0.00808046128354232 QERIKAERKRMRNRIAASKCRKRKLERIARLEEKVKTLKAQNSELASTANMLREQAAQLKQKVMNAAAACAAAAAAAAAAAAAAAAAAAAAAAAAAAAAAAAAAAAAAAAAAAAAA ATF5 AAAACAAAAAAAAAAAAAAAAAAAAAAAAAAAAAAAAAAAAAAAAAAAAAA False 2 1 1 -1.4586982 -1.4553825 -1.4537319 -1.4468788 -1.4595813 -1.4698609 -1.4609492 -1.4581805 -1.4492794 -1.4505873 -1.456313 0.00669731 0.026253456 9 4.384497 -1.0506134 4.935131 -0.897829 4.307608 1.0383021 5.2398796 -0.8133512 4.4288063 1.0885619 5.6399164 -0.930547 4.947605 -0.9879068 6.0209627 -0.76722527 4.4215384 0.970585 5.500779 -0.7636189 5aA 1.6441832 5.148567 0.9308540464 TRUE
caggagcggatcaaggcggagaggaagcgcatgaggaaccgcatcgctgcctccaagtgccgaaaaaggaagctggagagaatcgcccggctggaggaaaaagtgaaaaccttgaaagctcagaactcggagctggcgtccacggccaacatgctcagggaacaggccgcacagcttaaacagaaagtcatgaactaatgga 4  False 270 243 258 292 352 245 23 165 12 16 23 12 276.666666666667 -1.58984989821221 -0.930537499950323 -1.56601928457404 -1.50041843051958 -1.5432990962984 -1.69922963164117 0.142001823494086 0.0851385064187616 0.155383617003039 0.14411605904947 0.135475494897216 0.186820848746266 -1.32433367446861 0.0526861229324012 0.00426786033127355 0.0156004082011769 0.0741669619085413 0.00971118861134609 0.00553907623021604 0.0174042248557588 0.00809009161249824 0.0168743197956403 0.0103197726288414 0.0148722976651022 -0.00670774316887898 0.019555669924001 0.0321090296661351 0.00584366352642619 QERIKAERKRMRNRIAASKCRKRKLERIARLEEKVKTLKAQNSELASTANMLREQAAQLKQKVMNAAAAACAAAAAAAAAAAAAAAAAAAAAAAAAAAAAAAAAAAAAAAAAAAAA ATF6 AAAAACAAAAAAAAAAAAAAAAAAAAAAAAAAAAAAAAAAAAAAAAAAAAA False 2 1 1 -1.453901 -1.4580766 -1.4533533 -1.4482056 -1.460932 -1.4682481 -1.4637842 -1.4650863 -1.4459085 -1.4583702 -1.4575865 0.007274424 0.028515743 3 5.3914576 -0.80877334 4.7505646 -0.9626138 5.720905 0.77843356 5.2757635 -0.8186387 4.8704004 1.0109104 6.137766 -0.8286521 5.428377 -0.9457034 5.561553 -0.9251499 5.753339 0.72244847 5.368461 -0.8499236 5aA 1.6441832 5.591754 0.86512472328 TRUE
caggagcggatcaaggcggagaggaagcgcatgaggaaccgcatcgctgcctccaagtgccgaaaaaggaagctggagagaatcgcccggctggaggaaaaagtgaaaaccttgaaagctcagaactcggagctggcgtccacggccaacatgctcagggaacaggccgcacagcttaaacagaaagtcatgaactaaacaa 5  False 135 139 153 230 235 197 10 14 22 13 13 15 181.5 -1.63013027334298 -1.45335540710042 -1.2469688650752 -1.49193659923926 -1.59183295246153 -1.56751432967701 0.208312609669673 0.168727017626735 0.129057414236293 0.159378691851836 0.173610299260236 0.17552340092047 -1.46008047949649 0.0669328436164522 -0.000157366606482801 0.0228853522041898 0.0145325670936831 0.0192455794789708 0.0412753098717161 0.0144554767097957 0.00908321572663723 0.018661397159046 0.0049917983244038 0.0190586795810168 0.00707969536615069 0.0183730976246698 0.0170527186449558 0.00742383373821779 QERIKAERKRMRNRIAASKCRKRKLERIARLEEKVKTLKAQNSELASTANMLREQAAQLKQKVMNAAAAAACAAAAAAAAAAAAAAAAAAAAAAAAAAAAAAAAAAAAAAAAAAAA ATF6B AAAAAACAAAAAAAAAAAAAAAAAAAAAAAAAAAAAAAAAAAAAAAAAAAA False 2 1 1 -1.4625373 -1.459654 -1.4581844 -1.4567351 -1.4673556 -1.4745302 -1.4666762 -1.4624815 -1.451311 -1.458176 -1.4617641 0.0065335017 0.025611328 7 3.6209269 -1.3415048 3.2997112 -1.4141649 3.8076196 1.2426001 3.541158 -1.3525879 3.4350593 1.6416059 4.4777718 -1.3303667 4.366005 -1.2521416 4.9151707 -0.99974144 3.8893206 1.1267554 3.8225203 -1.1908362 5aA 1.6441832 4.083421 1.2892304913 TRUE
caggagcggatcaaggcggagaggaagcgcatgaggaaccgcatcgctgcctccaagtgccgaaaaaggaagctggagagaatcgcccggctggaggaaaaagtgaaaaccttgaaagctcagaactcggagctggcgtccacggccaacatgctcagggaacaggccgcacagcttaaacagaaagtcatgaactaagaaa 5  False 206 174 252 152 194 157 64 26 38 17 38 23 189.166666666667 -1.21692882600421 -1.3452856303056 -1.23352664867477 -1.30542104808267 -1.22327581073914 -1.37214911399731 0.106415670165603 0.133697530792444 0.102517948833052 0.153301652473967 0.129446856444179 0.15809769636487 -1.26701412214199 0.0511889107004304 0.0452372000912495 0.0116908913754502 0.0268593746662576 0.0152499966585104 0.0427809470894941 0.0114828414195476 0.0309220245161284 0.0179498462982384 0.0454514513594658 0.0142104827320262 0.02752975593542 0.01654904357091 0.0384666084485384 0.00567760073751093 QERIKAERKRMRNRIAASKCRKRKLERIARLEEKVKTLKAQNSELASTANMLREQAAQLKQKVMNAAAAAAACAAAAAAAAAAAAAAAAAAAAAAAAAAAAAAAAAAAAAAAAAAA ATF7 AAAAAAACAAAAAAAAAAAAAAAAAAAAAAAAAAAAAAAAAAAAAAAAAAA False 2 1 1 -1.2917647 -1.2467836 -1.2852426 -1.2255945 -1.3187817 -1.3885702 -1.3675896 -1.3688575 -1.2479371 -1.2906947 -1.3031816 0.05662431 0.2219673 9 2.0403209 -1.0522074 1.9115413 -0.98917377 2.0877829 1.0121257 1.943335 -0.9305495 2.137764 1.0903684 2.8923993 -1.0083544 2.4762843 -1.1049584 2.6389515 -1.035341 1.7427235 1.0997854 2.1709394 -0.9821246 5aA 1.6441832 2.370099 1.0304988687 TRUE
caggagcggatcaaggcggagaggaagcgcatgaggaaccgcatcgctgcctccaagtgccgaaaaaggaagctggagagaatcgcccggctggaggaaaaagtgaaaaccttgaaagctcagaactcggagctggcgtccacggccaacatgctcagggaacaggccgcacagcttaaacagaaagtcatgaactaactaa 5  False 164 155 171 133 141 201 22 11 6 14 20 32 160.833333333333 -1.45897399711361 -1.54927607518087 -1.64569334951236 -1.32198962174179 -1.31735779429178 -1.34731577756273 0.151527284302513 0.181915204068001 0.212939581123701 0.166442851006313 0.16270886334784 0.13861462554254 -1.41721967614037 0.0671549954945235 0.0186459678132526 0.0166468812200391 0.00359152832476303 0.0207498690344252 -0.0033850649894587 0.0238509594643783 0.0289820366180025 0.0194885283021411 0.0351232715998742 0.0178619362143349 0.030129211690414 0.0145096325273123 0.0218066101698043 0.00744847363872589 QERIKAERKRMRNRIAASKCRKRKLERIARLEEKVKTLKAQNSELASTANMLREQAAQLKQKVMNAAAAAAAACAAAAAAAAAAAAAAAAAAAAAAAAAAAAAAAAAAAAAAAAAA BACH1 AAAAAAAACAAAAAAAAAAAAAAAAAAAAAAAAAAAAAAAAAAAAAAAAAA False 2 1 1 -1.4370506 -1.4453802 -1.4324244 -1.4203949 -1.4394749 -1.4563307 -1.4476596 -1.4480854 -1.4324127 -1.4290936 -1.4388307 0.010714728 0.042001735 5 5.1277413 -0.7384144 3.9342618 -1.0239766 4.657153 0.80029154 4.4840584 -0.78227496 4.7027316 0.8330188 5.1633883 -0.83999205 4.7049904 -0.88822186 5.158045 -0.804006 3.7162893 1.0074649 5.3232484 -0.67314315 5aA 1.6441832 4.8630857 0.83908040332 TRUE
caggagcggatcaaggcggagaggaagcgcatgaggaaccgcatcgctgcctccaagtgccgaaaaaggaagctggagagaatcgcccggctggaggaaaaagtgaaaaccttgaaagctcagaactcggagctggcgtccacggccaacatgctcagggaacaggccgcacagcttaaacagaaagtcatgaactaatcta 5  False 198 187 136 192 238 168 11 15 9 16 16 12 186.5 -1.71304227069953 -1.51572252773559 -1.46633944346749 -1.3858360384895 -1.53500457415248 -1.58659217668109 0.195230486230493 0.158940709440336 0.181420258677474 0.151090615111164 0.160848272111603 0.193257179753915 -1.5187876438652 0.069768900893232 -0.00926612994282777 0.0214481420278156 0.00741876046127862 0.0181293197675373 0.016704026574825 0.020320539811806 0.0215063613801943 0.0176909594553276 0.0112303328924336 0.0176576832849073 0.00508270155429191 0.020229399679282 0.0105412333416718 0.00773839407298445 QERIKAERKRMRNRIAASKCRKRKLERIARLEEKVKTLKAQNSELASTANMLREQAAQLKQKVMNAAAAAAAAACAAAAAAAAAAAAAAAAAAAAAAAAAAAAAAAAAAAAAAAAA BACH2 AAAAAAAAACAAAAAAAAAAAAAAAAAAAAAAAAAAAAAAAAAAAAAAAAA False 2 1 1 -1.4699711 -1.4667128 -1.4627411 -1.4642029 -1.4630814 -1.472166 -1.4673504 -1.4700209 -1.4590857 -1.4607905 -1.4656122 0.0043217605 0.016941302 1 3.9567366 -1.4289539 3.5530567 -1.4744207 5.193142 0.9799395 4.0845375 1.3531338 4.6550007 1.0980812 5.959465 -0.92915154 5.2300043 1.0637416 5.1729975 -1.1251874 4.579629 1.0549943 6.13675 0.7671454 5aA 1.6441832 5.0180264 1.12747493771 TRUE
caggagcggatcaaggcggagaggaagcgcatgaggaaccgcatcgctgcctccaagtgccgaaaaaggaagctggagagaatcgcccggctggaggaaaaagtgaaaaccttgaaagctcagaactcggagctggcgtccacggccaacatgctcagggaacaggccgcacagcttaaacagaaagtcatgaactaaacta 6  False 190 240 325 252 279 311 1446 936 1011 712 719 932 266.166666666667 -0.29509129690441 -0.451611874795634 -0.377931333738144 -0.422856201937853 -0.472113382815057 -0.47106809044289 0.0800143212464082 0.0769501958825066 0.0623756436012642 0.0793057927179374 0.0849474144228664 0.084536078420281 -0.410033504364578 0.0313172709288699 0.146510841480229 0.00879042284577467 0.128794853239028 0.00877720196569451 0.138614558984367 0.0069865777853391 0.134260136538229 0.0092857889453518 0.127912941767038 0.00932540039168095 0.121851365058092 0.00884890341388904 0.133518324160955 0.0034735445253592 QERIKAERKRMRNRIAASKCRKRKLERIARLEEKVKTLKAQNSELASTANMLREQAAQLKQKVMNAAAAAAAAAACAAAAAAAAAAAAAAAAAAAAAAAAAAAAAAAAAAAAAAAA BATF AAAAAAAAAACAAAAAAAAAAAAAAAAAAAAAAAAAAAAAAAAAAAAAAAA False 2 1 1 -0.2730627 -0.21713626 -0.2776525 -0.20773768 -0.33523035 -0.50491935 -0.42267632 -0.401942 -0.20355237 -0.2561792 -0.3100089 0.1030098 0.4037984 7 -1.1346953 -0.67549956 -1.381614 -0.6851399 -1.0920236 -0.7120695 -1.3810279 -0.7008822 -0.8000647 -0.78256917 -0.30272007 -0.69739187 -0.5407247 -0.75939703 -0.70079505 -0.67931414 -1.3757328 -0.6988256 -1.2990422 -0.6390232 5aA 1.6441832 -0.834949 0.70301121 TRUE
caggagcggatcaaggcggagaggaagcgcatgaggaaccgcatcgctgcctccaagtgccgaaaaaggaagctggagagaatcgcccggctggaggaaaaagtgaaaaccttgaaagctcagaactcggagctggcgtccacggccaacatgctcagggaacaggccgcacagcttaaacagaaagtcatgaactaaccga 6  False 133 145 96 157 154 132 189 18 10 38 22 19 136.166666666667 -0.778741450617043 -1.39608062741985 -1.33809618290435 -1.09443311508933 -1.31528308064069 -1.37740680926354 0.100023456539231 0.15419671650619 0.17915297726014 0.123373924645357 0.15581065213604 0.17185680658476 -1.11801347458043 0.0564408290715558 0.0933767363059157 0.0109886388308927 0.0210655239371526 0.0175882037426944 0.0310683114725878 0.0200665859113906 0.055626265513509 0.0144456563178317 0.0353510305684779 0.0171046608814308 0.0269794011228959 0.017989292984794 0.0549929649368782 0.00626011548942179 QERIKAERKRMRNRIAASKCRKRKLERIARLEEKVKTLKAQNSELASTANMLREQAAQLKQKVMNAAAAAAAAAAACAAAAAAAAAAAAAAAAAAAAAAAAAAAAAAAAAAAAAAA BATF2 AAAAAAAAAAACAAAAAAAAAAAAAAAAAAAAAAAAAAAAAAAAAAAAAAA False 2 1 1 -0.863672 -0.7653663 -0.82754767 -0.725467 -0.91096294 -1.0953555 -1.0365789 -1.0364871 -0.7274959 -0.81961215 -0.8808545 0.1346922 0.52799344 10 0.5857157 -1.0750997 0.3738343 -1.0104672 0.53612494 0.99205846 0.30237758 -0.9628558 0.7130325 1.0440123 1.3394432 -0.95512176 1.0387719 -1.0567551 1.1005052 -0.9880196 0.29380125 1.0313388 0.53447616 -0.9569835 5aA 1.6441832 0.84770316 1.0072712329 TRUE
caggagcggatcaaggcggagaggaagcgcatgaggaaccgcatcgctgcctccaagtgccgaaaaaggaagctggagagaatcgcccggctggaggaaaaagtgaaaaccttgaaagctcagaactcggagctggcgtccacggccaacatgctcagggaacaggccgcacagcttaaacagaaagtcatgaactaaaaca 6  False 230 157 221 212 302 186 6668 3488 3340 3780 6214 4680 218 0.090375124018252 0.0250586736046754 0.0689011999610438 0.080625018171009 0.133464824272562 0.164155612302472 0.0735451238195619 0.0892202341820745 0.0678201744315167 0.0828963129801226 0.080368020993607 0.0984580538198014 0.0903636785841848 0.0327663246842817 0.188858421013183 0.00807971281325872 0.183165522818558 0.0101767644105589 0.188663425392316 0.00759640937911627 0.193211950619543 0.0097061972436112 0.194392413660749 0.00882268141466425 0.188344077954721 0.0103062009126968 0.189019708661688 0.003634265833116 QERIKAERKRMRNRIAASKCRKRKLERIARLEEKVKTLKAQNSELASTANMLREQAAQLKQKVMNAAAAAAAAAAAACAAAAAAAAAAAAAAAAAAAAAAAAAAAAAAAAAAAAAA BATF3 AAAAAAAAAAAACAAAAAAAAAAAAAAAAAAAAAAAAAAAAAAAAAAAAAA False 2 1 1 0.0950582 0.13007247 0.10309899 0.14953649 0.08345616 -0.010776281 0.026587844 0.035913467 0.13749743 0.11497533 0.08654201 0.052970532 0.20764449 9 -2.8863645 0.7303225 -3.1842203 0.76337874 -2.9428096 -0.7593894 -3.3352542 0.77395785 -2.6187375 -0.8033745 -2.319302 0.6925307 -2.4627979 0.73090553 -2.5320156 0.7454422 -3.1217186 -0.7727252 -3.1358857 0.73079693 5aA 1.6441832 -2.6880155 0.750282386 TRUE
caggagcggatcaaggcggagaggaagcgcatgaggaaccgcatcgctgcctccaagtgccgaaaaaggaagctggagagaatcgcccggctggaggaaaaagtgaaaaccttgaaagctcagaactcggagctggcgtccacggccaacatgctcagggaacaggccgcacagcttaaacagaaagtcatgaactaaatca 6  False 272 279 210 221 274 255 34 18 8 31 12 38 251.833333333333 -1.47932647683635 -1.57538824422049 -1.62244617266187 -1.24352137816636 -1.65992214178708 -1.36705177954626 0.123154587778145 0.142778784993827 0.186234370278511 0.120670299399885 0.176396281635254 0.127433890807064 -1.45168218715591 0.0571465467325837 0.0164100317965995 0.0135298392225699 0.000613085205877884 0.016285835506134 -0.00078119270889726 0.0208597593408734 0.038169758268367 0.0141290931443688 -0.00248293127295457 0.0193645205687351 0.0280633248100175 0.0133392772941459 0.0179842124027684 0.00633838992538654 QERIKAERKRMRNRIAASKCRKRKLERIARLEEKVKTLKAQNSELASTANMLREQAAQLKQKVMNAAAAAAAAAAAAACAAAAAAAAAAAAAAAAAAAAAAAAAAAAAAAAAAAAA CEBPA AAAAAAAAAAAAACAAAAAAAAAAAAAAAAAAAAAAAAAAAAAAAAAAAAA False 2 1 1 -1.457328 -1.4494212 -1.4555683 -1.4498924 -1.4580591 -1.4682465 -1.46346 -1.4629838 -1.4474566 -1.4493465 -1.4561763 0.0071345954 0.027967615 7 4.872379 -0.92971534 5.112159 0.8162471 4.7794113 0.95650005 4.2277117 1.0399063 4.4625654 1.0569477 5.3418417 0.95209175 5.297681 0.9631187 5.929448 0.83559185 4.9035616 0.8598434 5.6498575 0.7350532 5aA 1.6441832 5.223556 0.9145015403 TRUE
caggagcggatcaaggcggagaggaagcgcatgaggaaccgcatcgctgcctccaagtgccgaaaaaggaagctggagagaatcgcccggctggaggaaaaagtgaaaaccttgaaagctcagaactcggagctggcgtccacggccaacatgctcagggaacaggccgcacagcttaaacagaaagtcatgaactaatcaa 4  False 73 84 26 112 131 83 10 3 2 3 11 8 84.8333333333333 -1.45293616741307 -1.73740461498689 -1.42380128470544 -1.6960235176923 -1.47018171420066 -1.49713217074326 0.221146571156 0.325090097488964 0.380883703956159 0.306746778109788 0.197865818910922 0.242496855297309 -1.52257968678872 0.105422052883349 0.0193092875204222 0.0242952991548584 -0.0178670549894347 0.0370808860196368 0.0214686452284772 0.0426620628056147 -0.0148129964706533 0.0359164916404637 0.0183464897253588 0.021721414332718 0.0144470222886199 0.0253836147926033 0.0101206401818519 0.0116928513814885 QERIKAERKRMRNRIAASKCRKRKLERIARLEEKVKTLKAQNSELASTANMLREQAAQLKQKVMNAAAAAAAAAAAAAACAAAAAAAAAAAAAAAAAAAAAAAAAAAAAAAAAAAA CEBPB AAAAAAAAAAAAAACAAAAAAAAAAAAAAAAAAAAAAAAAAAAAAAAAAAA False 2 1 1 -1.4278772 -1.4028468 -1.4210453 -1.3848262 -1.4240608 -1.4472241 -1.4460925 -1.431635 -1.4101212 -1.433979 -1.4229708 0.01935962 0.075889714 2 3.0448656 -1.1725204 3.1759944 -0.9859574 3.1245112 1.1123319 3.3915646 -0.87131345 3.3893106 1.0430447 4.144164 -0.96407133 3.4873264 -1.181548 4.0488057 -0.9046606 2.6943388 1.2221615 3.0691175 -1.2039356 5aA 1.6441832 3.522895 1.06615448174 TRUE
caggagcggatcaaggcggagaggaagcgcatgaggaaccgcatcgctgcctccaagtgccgaaaaaggaagctggagagaatcgcccggctggaggaaaaagtgaaaaccttgaaagctcagaactcggagctggcgtccacggccaacatgctcagggaacaggccgcacagcttaaacagaaagtcatgaactaagcaa 5  False 244 156 199 243 312 278 40 15 9 11 30 24 238.666666666667 -1.40117834059914 -1.46606467596576 -1.57394208311384 -1.55261860170959 -1.43068509591488 -1.5300218005907 0.118223353127234 0.162326843042147 0.177503501546431 0.169090190196977 0.12625360000517 0.144164255401851 -1.47535344282884 0.0590216805008293 0.0249954344024499 0.0129880907323247 0.0130829045114364 0.0185155537226958 0.00465165856075286 0.0198818312585565 0.00197805671606052 0.0197985010311029 0.0226823695415334 0.0138599318053218 0.0110042655003096 0.0150905459021169 0.0153587230765174 0.00654636975382688 QERIKAERKRMRNRIAASKCRKRKLERIARLEEKVKTLKAQNSELASTANMLREQAAQLKQKVMNAAAAAAAAAAAAAAACAAAAAAAAAAAAAAAAAAAAAAAAAAAAAAAAAAA CEBPD AAAAAAAAAAAAAAACAAAAAAAAAAAAAAAAAAAAAAAAAAAAAAAAAAA False 2 1 1 -1.4037805 -1.3938287 -1.4116399 -1.401447 -1.4202737 -1.4315883 -1.4233625 -1.4318527 -1.402194 -1.4094946 -1.4129462 0.013241857 0.051908083 7 5.4253435 -0.5807748 5.8184752 -0.5172576 4.8815336 0.67700124 4.8789062 -0.6515945 4.762457 0.72635317 6.0152454 -0.59629536 5.4637413 -0.6427585 5.658766 -0.6481863 4.81365 0.65842545 5.4978046 -0.5866899 5aA 1.6441832 5.4874873 0.628533684 TRUE
caggagcggatcaaggcggagaggaagcgcatgaggaaccgcatcgctgcctccaagtgccgaaaaaggaagctggagagaatcgcccggctggaggaaaaagtgaaaaccttgaaagctcagaactcggagctggcgtccacggccaacatgctcagggaacaggccgcacagcttaaacagaaagtcatgaactaataca 5  False 162 147 228 322 94 176 20 24 11 29 13 16 188.166666666667 -1.4829067345024 -1.32101733008173 -1.55567241803752 -1.36461421169798 -1.32473783499537 -1.51459563374268 0.156951082326668 0.140860115049627 0.16208331116695 0.116073734870771 0.198717002390466 0.173930941012173 -1.41745113486565 0.0618202880419908 0.0160167024739083 0.017242743027272 0.0296274998150781 0.0160669854640696 0.00669800916811134 0.0181546449189706 0.0239911912755565 0.0135908887253946 0.0343131017443769 0.021814855984915 0.0126190158298196 0.0182064051995852 0.0217809380034819 0.00685677636381885 QERIKAERKRMRNRIAASKCRKRKLERIARLEEKVKTLKAQNSELASTANMLREQAAQLKQKVMNAAAAAAAAAAAAAAAACAAAAAAAAAAAAAAAAAAAAAAAAAAAAAAAAAA CEBPE AAAAAAAAAAAAAAAACAAAAAAAAAAAAAAAAAAAAAAAAAAAAAAAAAA False 2 1 1 -1.377204 -1.3529296 -1.3694897 -1.3237611 -1.3836255 -1.4223622 -1.4185961 -1.4185927 -1.3362904 -1.3636694 -1.376652 0.034746382 0.13620582 6 2.5019178 -1.1279981 2.379363 -1.0845661 2.5883203 1.0660962 2.5062945 -0.95057005 2.6934276 -1.0818352 3.5327182 -0.9635463 2.9845386 -1.1456221 3.1586487 -1.0741974 2.3067846 -1.0713536 2.6949124 -0.99320555 5aA 1.6441832 2.9005876 1.0558990648 TRUE
caggagcggatcaaggcggagaggaagcgcatgaggaaccgcatcgctgcctccaagtgccgaaaaaggaagctggagagaatcgcccggctggaggaaaaagtgaaaaccttgaaagctcagaactcggagctggcgtccacggccaacatgctcagggaacaggccgcacagcttaaacagaaagtcatgaactaacaca 6  False 311 281 322 325 363 330 32 24 16 25 22 13 322 -1.53541602390453 -1.49852880869729 -1.54733684236422 -1.40771153161802 -1.56522642551035 -1.76424919689517 0.12414952306506 0.128532742180159 0.136662913170249 0.121672955239899 0.137119041929212 0.17734883955929 -1.5313141923652 0.054925057111642 0.0102479994469281 0.0136391434288661 0.00937993473523416 0.0146608832424852 0.00763166122305997 0.015307354250941 0.0189449947346411 0.0142464925195735 0.0079126231492386 0.0150527238056746 -0.0135137349264497 0.0185641773447698 0.00915185544655933 0.00609199415455165 QERIKAERKRMRNRIAASKCRKRKLERIARLEEKVKTLKAQNSELASTANMLREQAAQLKQKVMNAAAAAAAAAAAAAAAAACAAAAAAAAAAAAAAAAAAAAAAAAAAAAAAAAA CREB3 AAAAAAAAAAAAAAAAACAAAAAAAAAAAAAAAAAAAAAAAAAAAAAAAAA False 2 1 1 -1.4624821 -1.4598469 -1.4620166 -1.4505486 -1.4635667 -1.4660885 -1.4615364 -1.463682 -1.4510108 -1.4597018 -1.460048 0.005229823 0.020500906 9 4.102831 -1.1829392 4.263714 -1.0972506 4.326471 1.1609883 4.2384357 -1.0447772 4.092479 1.2606862 5.7765245 -0.84878683 5.058482 -0.97539735 5.6959276 -0.88028276 4.587064 0.9523242 4.548133 -1.0201969 5aA 1.6441832 4.834901 1.0423629519 TRUE
caggagcggatcaaggcggagaggaagcgcatgaggaaccgcatcgctgcctccaagtgccgaaaaaggaagctggagagaatcgcccggctggaggaaaaagtgaaaaccttgaaagctcagaactcggagctggcgtccacggccaacatgctcagggaacaggccgcacagcttaaacagaaagtcatgaactaacgga 5  False 152 131 192 125 215 127 16 15 13 9 22 12 157 -1.52885492998809 -1.41821336468429 -1.45987048033175 -1.42578739183392 -1.4125510599812 -1.50306755696299 0.171490979879697 0.166139508443658 0.153002005059389 0.19511859470955 0.14689736484779 0.199652668166463 -1.45432593791526 0.068900887658733 0.0109688052846577 0.0188401051698785 0.0185409883879484 0.0189504393506385 0.0174286028922612 0.0171374650094769 0.0168285210544957 0.0228461254555585 0.0246730969456287 0.0161261735038722 0.0138257294588128 0.0208988541927256 0.017690981680417 0.00764211867831544 QERIKAERKRMRNRIAASKCRKRKLERIARLEEKVKTLKAQNSELASTANMLREQAAQLKQKVMNAAAAAAAAAAAAAAAAAACAAAAAAAAAAAAAAAAAAAAAAAAAAAAAAAA CREB3L1 AAAAAAAAAAAAAAAAAACAAAAAAAAAAAAAAAAAAAAAAAAAAAAAAAA False 2 1 1 -1.452471 -1.4378066 -1.4344568 -1.4360539 -1.4509512 -1.460679 -1.4528257 -1.4543285 -1.4315336 -1.4507818 -1.4461888 0.010159321 0.039824538 3 3.6161222 -1.1883669 3.8592148 -0.98536736 4.27149 0.8847271 3.8632047 -1.005964 3.8629923 1.1221521 5.390704 -0.84438604 4.9558096 -0.8878639 5.0475864 -0.87423927 4.677908 0.79567045 4.2238827 -0.99627775 5aA 1.6441832 4.5427866 0.9585014972 TRUE
caggagcggatcaaggcggagaggaagcgcatgaggaaccgcatcgctgcctccaagtgccgaaaaaggaagctggagagaatcgcccggctggaggaaaaagtgaaaaccttgaaagctcagaactcggagctggcgtccacggccaacatgctcagggaacaggccgcacagcttaaacagaaagtcatgaactaaacga 6  False 139 159 221 144 195 170 12 18 9 4 20 30 171.333333333333 -1.58599931971739 -1.42133260608246 -1.60358344956368 -1.68608432181446 -1.41187237274232 -1.31657571620302 0.193169416779405 0.152167631932109 0.176650469194666 0.266827372219891 0.153616060016775 0.145171000954362 -1.46310066159173 0.0696893817039312 0.00469088726749028 0.0212217116625091 0.0181851970684132 0.0173567594311117 0.00133158520504692 0.0197862847193158 -0.0136492318571853 0.031242391991327 0.0247476022179356 0.0168637418334807 0.0333469601238904 0.0151959280575588 0.0167177361681515 0.00772957422896662 QERIKAERKRMRNRIAASKCRKRKLERIARLEEKVKTLKAQNSELASTANMLREQAAQLKQKVMNAAAAAAAAAAAAAAAAAAACAAAAAAAAAAAAAAAAAAAAAAAAAAAAAAA CREB3L2 AAAAAAAAAAAAAAAAAAACAAAAAAAAAAAAAAAAAAAAAAAAAAAAAAA False 2 1 1 -1.468134 -1.4660211 -1.4651353 -1.4631662 -1.4672896 -1.4744787 -1.4690115 -1.4715235 -1.4628801 -1.4727168 -1.4680355 0.0039422396 0.01545358 7 3.8228617 -1.4103714 3.6867685 -1.4012223 4.7890105 1.1158556 3.6321409 -1.4830081 3.8463256 -1.4633096 5.20323 -1.1427094 4.392517 -1.3318439 4.74722 -1.2990365 3.1455984 -1.6381353 3.3202076 -1.851001 5aA 1.6441832 4.2244825 1.413649329 TRUE
caggagcggatcaaggcggagaggaagcgcatgaggaaccgcatcgctgcctccaagtgccgaaaaaggaagctggagagaatcgcccggctggaggaaaaagtgaaaaccttgaaagctcagaactcggagctggcgtccacggccaacatgctcagggaacaggccgcacagcttaaacagaaagtcatgaactaagtta 6  False 202 196 170 189 318 108 19 14 16 7 26 6 197.166666666667 -1.56128886201316 -1.54750279772794 -1.36677324963403 -1.60746145432248 -1.47795089814159 -1.66161960954341 0.156503132149118 0.162255982443083 0.142666386551233 0.206867781833077 0.131685682512575 0.261997826290425 -1.50606214338207 0.0668833160077013 0.00740559344194891 0.0171935309435704 0.00379379440306354 0.0185074711209264 0.0278562475034686 0.0159797919419503 -0.00444340553872832 0.0242218190608989 0.0174936003059696 0.0144562577169033 -0.00277087432948639 0.0274248995555091 0.0119526779287819 0.00741834040022478 QERIKAERKRMRNRIAASKCRKRKLERIARLEEKVKTLKAQNSELASTANMLREQAAQLKQKVMNAAAAAAAAAAAAAAAAAAAACAAAAAAAAAAAAAAAAAAAAAAAAAAAAAA CREB3L3 AAAAAAAAAAAAAAAAAAAACAAAAAAAAAAAAAAAAAAAAAAAAAAAAAA False 2 1 1 -1.460645 -1.4608788 -1.4603997 -1.4518089 -1.4662365 -1.4672552 -1.4684404 -1.4622433 -1.4532714 -1.4544665 -1.4605645 0.0058590253 0.02296738 4 4.693646 -1.0068929 4.1261764 -1.1500343 4.3194623 1.1319951 4.3378325 -1.0355874 3.575849 1.5303228 5.6886787 -0.8785528 4.3603 -1.3169011 5.708458 -0.85752815 3.5454876 1.2631042 5.1554637 -0.8467062 5aA 1.6441832 4.7170305 1.1017625135 TRUE
caggagcggatcaaggcggagaggaagcgcatgaggaaccgcatcgctgcctccaagtgccgaaaaaggaagctggagagaatcgcccggctggaggaaaaagtgaaaaccttgaaagctcagaactcggagctggcgtccacggccaacatgctcagggaacaggccgcacagcttaaacagaaagtcatgaactaactta 6  False 191 214 213 241 273 195 15 15 15 2 14 7 221.166666666667 -1.61327982864449 -1.55267220410917 -1.44875995832399 -2.0162637734914 -1.61392202922452 -1.79199733799403 0.172352866474412 0.156752856541536 0.143655646135108 0.360263371138015 0.16636395703927 0.235658761249991 -1.59111764770619 0.0735889675062914 0.00169383367531314 0.0189347925645177 0.00320415426855161 0.0178797657989767 0.0186730714341676 0.016090597035631 -0.0523094179203727 0.0421826642730462 0.00256689244001723 0.0182631869454285 -0.0164183009423698 0.0246678300662409 0.00251877540043841 0.00816209547086288 QERIKAERKRMRNRIAASKCRKRKLERIARLEEKVKTLKAQNSELASTANMLREQAAQLKQKVMNAAAAAAAAAAAAAAAAAAAAACAAAAAAAAAAAAAAAAAAAAAAAAAAAAA CREB3L4 AAAAAAAAAAAAAAAAAAAAACAAAAAAAAAAAAAAAAAAAAAAAAAAAAA False 2 1 1 -1.4492611 -1.4505026 -1.4552515 -1.4493403 -1.4596292 -1.4714606 -1.4626956 -1.4710225 -1.444311 -1.4529632 -1.4566438 0.009339058 0.036609106 8 4.728208 -0.88155377 4.248615 -0.9921008 4.134141 -1.1014967 4.095687 -1.0670782 4.217546 -1.1439098 5.5839195 -0.9741724 4.569973 -1.101111 4.1465106 -1.4560816 4.3960867 -0.93224 4.5660744 -0.9413313 5aA 1.6441832 4.6345716 1.0591075815 TRUE
caggagcggatcaaggcggagaggaagcgcatgaggaaccgcatcgctgcctccaagtgccgaaaaaggaagctggagagaatcgcccggctggaggaaaaagtgaaaaccttgaaagctcagaactcggagctggcgtccacggccaacatgctcagggaacaggccgcacagcttaaacagaaagtcatgaactaacgta 5  False 1046 758 1250 1205 1345 1140 3846 3147 2539 2029 2657 1912 1124 -0.504753859790075 -0.43447640692951 -0.498422362187544 -0.564311115932064 -0.549606415693623 -0.644346238879647 0.0497621970387245 0.052905100485275 0.0487105362324508 0.0494093403861664 0.05254613505525 0.0625358342628951 -0.5267251598929 0.0212714480051066 0.123477182580366 0.00546690576000831 0.130749383185479 0.00603453632117635 0.125118586933504 0.00545597497204339 0.117697405978245 0.00578526096305214 0.119405872257412 0.00576843629384964 0.103713291611731 0.00654600458928518 0.120575508609238 0.00235931546948709 QERIKAERKRMRNRIAASKCRKRKLERIARLEEKVKTLKAQNSELASTANMLREQAAQLKQKVMNAAAAAAAAAAAAAAAAAAAAAACAAAAAAAAAAAAAAAAAAAAAAAAAAAA CREB5 AAAAAAAAAAAAAAAAAAAAAACAAAAAAAAAAAAAAAAAAAAAAAAAAAA False 2 1 1 -0.8266348 -0.7433131 -0.8160713 -0.7006192 -0.88915396 -1.0870587 -1.0186381 -1.0108417 -0.7088791 -0.8014095 -0.8602619 0.13689233 0.53661793 10 0.5465535 -0.98478824 0.3406235 -0.95613354 0.52640647 -0.9569807 0.2583856 0.90230715 0.68477136 1.0044166 1.3232794 -0.9460633 1.0316145 1.0117706 1.0765634 0.93872803 0.2667368 0.9737135 0.5194533 -0.8997804 5aA 1.6441832 0.82333374 0.957468196115 TRUE
caggagcggatcaaggcggagaggaagcgcatgaggaaccgcatcgctgcctccaagtgccgaaaaaggaagctggagagaatcgcccggctggaggaaaaagtgaaaaccttgaaagctcagaactcggagctggcgtccacggccaacatgctcagggaacaggccgcacagcttaaacagaaagtcatgaactaattca 5  False 185 231 244 175 278 220 14 14 22 12 17 22 222.166666666667 -1.62396518188605 -1.59251697205697 -1.37890481871314 -1.43912163466565 -1.56261677479997 -1.48614172377309 0.177589355016038 0.159798752666589 0.123222179939968 0.16900890629362 0.154657023956718 0.152477380051291 -1.49792990524573 0.0624319962814037 0.000519934155994412 0.019510076436091 -0.00134067594978882 0.0182271911063396 0.0264974134115709 0.0138018831602435 0.0152672358010739 0.0197889836283337 0.00819910670994622 0.0169780173014185 0.0155974589487048 0.0159607310167469 0.0128546623744122 0.00692462377654379 QERIKAERKRMRNRIAASKCRKRKLERIARLEEKVKTLKAQNSELASTANMLREQAAQLKQKVMNAAAAAAAAAAAAAAAAAAAAAAACAAAAAAAAAAAAAAAAAAAAAAAAAAA CREBL2 AAAAAAAAAAAAAAAAAAAAAAACAAAAAAAAAAAAAAAAAAAAAAAAAAA False 2 1 1 -1.4706285 -1.467556 -1.470622 -1.4619726 -1.4674131 -1.4724985 -1.4723736 -1.4681977 -1.4714676 -1.4713666 -1.4694097 0.0032239987 0.012638075 8 3.982171 -1.4483044 3.8658886 -1.3800317 3.8412514 -1.6737366 4.57726 -1.1460648 4.5613065 1.238321 5.7787027 -0.9667789 4.0546045 -1.716472 5.1047153 -1.0806121 2.7811172 2.5395837 4.0040774 -1.4578056 5aA 1.6441832 4.4210043 1.4647710606 TRUE
caggagcggatcaaggcggagaggaagcgcatgaggaaccgcatcgctgcctccaagtgccgaaaaaggaagctggagagaatcgcccggctggaggaaaaagtgaaaaccttgaaagctcagaactcggagctggcgtccacggccaacatgctcagggaacaggccgcacagcttaaacagaaagtcatgaactaaagta 5  False 322 262 238 360 411 350 126 21 8 20 26 28 323.833333333333 -1.15043270529983 -1.51593174531737 -1.65782745921632 -1.49664874640599 -1.55273182551933 -1.55275902039791 0.0841054568514014 0.135757669254185 0.18532379625779 0.13012212878349 0.127667650931842 0.133750675120564 -1.40532184003045 0.0499340716625125 0.0525425050602828 0.00923987753497393 0.00739489638986307 0.0154849830825034 -0.00474418365193646 0.0207577676681984 0.00853147792073297 0.015235792791339 0.00928426169105565 0.0140151642059197 0.00862422297013574 0.0140004933727843 0.0231262546425646 0.00553842068953464 QERIKAERKRMRNRIAASKCRKRKLERIARLEEKVKTLKAQNSELASTANMLREQAAQLKQKVMNAAAAAAAAAAAAAAAAAAAAAAAACAAAAAAAAAAAAAAAAAAAAAAAAAA CREBRF AAAAAAAAAAAAAAAAAAAAAAAACAAAAAAAAAAAAAAAAAAAAAAAAAA False 2 1 1 -1.457617 -1.4512887 -1.4674411 -1.4629954 -1.4701092 -1.477049 -1.4686985 -1.4676048 -1.4602269 -1.4714916 -1.4654522 0.0075063617 0.02942494 4 4.5807776 -0.9923183 4.4575863 -0.9527363 3.7120833 1.5276351 3.4192812 -1.5690782 3.3140929 1.8795495 4.3201 -1.5659552 4.329899 -1.3370934 5.0861034 -1.0684423 3.833967 1.2827213 3.4837823 -1.6826745 5aA 1.6441832 4.2196627 1.38582041304 TRUE
caggagcggatcaaggcggagaggaagcgcatgaggaaccgcatcgctgcctccaagtgccgaaaaaggaagctggagagaatcgcccggctggaggaaaaagtgaaaaccttgaaagctcagaactcggagctggcgtccacggccaacatgctcagggaacaggccgcacagcttaaacagaaagtcatgaactaagtaa 5  False 134 89 195 202 134 119 37 4 5 13 12 15 145.5 -1.25091673642955 -1.67442909118654 -1.73435849252414 -1.45645937591203 -1.45141843484764 -1.41702616911102 0.132819118568574 0.286295140613995 0.230025875792823 0.161546405767252 0.191572141120794 0.187508253512419 -1.42896143567946 0.074166859562841 0.04150326721987 0.0145915905557126 -0.0106838518155924 0.0326558008351634 -0.0133162798472949 0.0257647629921167 0.0132371872953409 0.0189152113285109 0.0204062945330347 0.0210305037767237 0.0228322027294775 0.0196276247448964 0.0205042768771712 0.00822619217308944 QERIKAERKRMRNRIAASKCRKRKLERIARLEEKVKTLKAQNSELASTANMLREQAAQLKQKVMNAAAAAAAAAAAAAAAAAAAAAAAAACAAAAAAAAAAAAAAAAAAAAAAAAA CREBZF AAAAAAAAAAAAAAAAAAAAAAAAACAAAAAAAAAAAAAAAAAAAAAAAAA False 2 1 1 -1.4700004 -1.4678472 -1.4699998 -1.4580543 -1.4675281 -1.4730257 -1.4656472 -1.473166 -1.4562261 -1.4653991 -1.4666893 0.0057043466 0.022361038 5 4.294637 -1.3176403 3.759708 -1.4284581 3.4691563 1.7955427 4.057068 -1.2044998 4.4054985 1.2864325 5.432172 -1.0438776 5.455147 -0.9780389 4.438484 -1.5246779 4.6086235 1.0073605 5.6259847 -0.89915645 5aA 1.6441832 4.720543 1.24856848236 TRUE
caggagcggatcaaggcggagaggaagcgcatgaggaaccgcatcgctgcctccaagtgccgaaaaaggaagctggagagaatcgcccggctggaggaaaaagtgaaaaccttgaaagctcagaactcggagctggcgtccacggccaacatgctcagggaacaggccgcacagcttaaacagaaagtcatgaactaaccta 6  False 67 158 142 119 109 129 6 10 7 15 15 11 120.666666666667 -1.57544110478423 -1.58064023399648 -1.54958531393948 -1.27273630663934 -1.32618139808849 -1.53370872543051 0.271205498107588 0.188362784777426 0.200867814453428 0.165972240897161 0.185378009474437 0.205312911191573 -1.44873736576645 0.0801440578188407 0.00585081929357331 0.0297948038467133 1.4025327511602e-05 0.0214853020950914 0.00737981417745573 0.0224988237271109 0.0347490288291122 0.0194334253140822 0.034154629542186 0.0203505212478439 0.0106183327434156 0.0214913461176446 0.0183108362723504 0.00888915109841442 QERIKAERKRMRNRIAASKCRKRKLERIARLEEKVKTLKAQNSELASTANMLREQAAQLKQKVMNAAAAAAAAAAAAAAAAAAAAAAAAAACAAAAAAAAAAAAAAAAAAAAAAAA CREM AAAAAAAAAAAAAAAAAAAAAAAAAACAAAAAAAAAAAAAAAAAAAAAAAA False 2 1 1 -1.460368 -1.455781 -1.4611645 -1.4528002 -1.4616989 -1.4722472 -1.4664056 -1.4623733 -1.4519768 -1.4564503 -1.4601266 0.006213667 0.024357574 2 3.9966912 -1.1780021 4.0099235 -1.1099248 3.8477583 1.2865969 3.7509863 -1.2118132 3.976677 1.2539877 4.849346 -1.1443018 4.3397207 -1.2513667 4.6426754 -1.056577 4.0422487 1.0919468 4.7942023 -0.930462 5aA 1.6441832 4.3909183 1.15149790698 TRUE
caggagcggatcaaggcggagaggaagcgcatgaggaaccgcatcgctgcctccaagtgccgaaaaaggaagctggagagaatcgcccggctggaggaaaaagtgaaaaccttgaaagctcagaactcggagctggcgtccacggccaacatgctcagggaacaggccgcacagcttaaacagaaagtcatgaactaatcga 5  False 160 164 177 218 275 218 16 7 11 8 88 16 202 -1.54363801832038 -1.688569873944 -1.48409865955859 -1.60998034556537 -1.08019856146545 -1.57848651787262 0.170648672571798 0.217001277900901 0.164420822182891 0.193819889416072 0.100942835450214 0.169766083643593 -1.37844852260861 0.062991117581501 0.00934472605255332 0.0187475687678047 -0.0122967977579873 0.0247519063610727 0.0147148503922069 0.0184164651038069 -0.00473833850208588 0.0226940621214168 0.0611582582762204 0.01108135384273 0.00593116996260284 0.0177704443497815 0.0261068995659645 0.00698663852665965 QERIKAERKRMRNRIAASKCRKRKLERIARLEEKVKTLKAQNSELASTANMLREQAAQLKQKVMNAAAAAAAAAAAAAAAAAAAAAAAAAAACAAAAAAAAAAAAAAAAAAAAAAA DBP AAAAAAAAAAAAAAAAAAAAAAAAAAACAAAAAAAAAAAAAAAAAAAAAAA False 2 1 1 -1.4527347 -1.4513017 -1.4601687 -1.4509022 -1.4545096 -1.4674647 -1.4608634 -1.4626354 -1.4538481 -1.4553696 -1.4569798 0.005506263 0.021584552 6 5.3286858 -0.80857515 5.086243 -0.8350836 4.9305043 -0.98811436 4.925868 -0.9025351 5.2368393 0.8608805 6.441989 -0.7786104 5.637415 -0.86585385 5.897956 -0.8352382 4.2326164 1.0651499 4.879078 -0.9033687 5aA 1.6441832 5.4256144 0.8843409684 TRUE
caggagcggatcaaggcggagaggaagcgcatgaggaaccgcatcgctgcctccaagtgccgaaaaaggaagctggagagaatcgcccggctggaggaaaaagtgaaaaccttgaaagctcagaactcggagctggcgtccacggccaacatgctcagggaacaggccgcacagcttaaacagaaagtcatgaactaaaata 6  False 223 163 197 247 251 307 3145 2358 1368 2023 2299 4497 231.333333333333 -0.117306444417095 -0.0924798649595954 -0.150929350360295 -0.1319854787989 -0.10245938453274 0.00264880249996861 0.0747519367690421 0.0880807048007915 0.0709655970372504 0.0784669862645549 0.0867407333082398 0.0832216634048522 -0.103108803315312 0.0325105437413446 0.166042395389491 0.00821229403067626 0.16975867596262 0.0100467858002297 0.164040621510212 0.00794872221204192 0.168317726190684 0.00918757443383671 0.168493006078453 0.00952226826281851 0.171438181829253 0.00871131563202542 0.167560773691396 0.003605895976239 QERIKAERKRMRNRIAASKCRKRKLERIARLEEKVKTLKAQNSELASTANMLREQAAQLKQKVMNAAAAAAAAAAAAAAAAAAAAAAAAAAAACAAAAAAAAAAAAAAAAAAAAAA DDIT3 AAAAAAAAAAAAAAAAAAAAAAAAAAAACAAAAAAAAAAAAAAAAAAAAAA False 2 1 1 -0.38837433 -0.3095976 -0.3993783 -0.26814032 -0.4750985 -0.70063967 -0.60836333 -0.6343007 -0.26553023 -0.35334098 -0.44027644 0.15778625 0.6185221 3 -0.46327507 1.0321794 -0.6811121 1.0232692 -0.43611154 -1.0780103 -0.8122077 0.9854592 -0.26306725 1.0953186 0.24262162 0.96784955 0.018396735 -1.0765232 0.06499183 1.0298731 -0.7629505 1.0369854 -0.6152172 0.9418044 5aA 1.6441832 -0.20489812 1.026727244 TRUE
caggagcggatcaaggcggagaggaagcgcatgaggaaccgcatcgctgcctccaagtgccgaaaaaggaagctggagagaatcgcccggctggaggaaaaagtgaaaaccttgaaagctcagaactcggagctggcgtccacggccaacatgctcagggaacaggccgcacagcttaaacagaaagtcatgaactaatgaa 3  False 380 314 397 437 439 418 373 41 21 35 50 33 397.5 -0.885375379280222 -1.3822338710314 -1.52965541199344 -1.39668007944392 -1.38132624723329 -1.55671325162742 0.0692835267434903 0.106594803248597 0.121447627513492 0.105204535679639 0.103483307202582 0.124619938889457 -1.24984239131491 0.0404141832381781 0.0816618669168613 0.00761153112136355 0.022644932228417 0.012158567055956 0.00961212477436479 0.0136031189015371 0.0202366498980127 0.0123182315053501 0.028100910293543 0.0113602430406597 0.00821030963419761 0.0130447239011385 0.0403712051722061 0.00448252548099353 QERIKAERKRMRNRIAASKCRKRKLERIARLEEKVKTLKAQNSELASTANMLREQAAQLKQKVMNAAAAAAAAAAAAAAAAAAAAAAAAAAAAAAAAAAAAAAAAAAAAAAAAAAA FOS AAAAAAAAAAAAAAAAAAAAAAAAAAAAAAAAAAAAAAAAAAAAAAAAAAA False 1 1 1 -0.47475398 -0.4014877 -0.47131407 -0.35996294 -0.54855746 -0.7866398 -0.72093 -0.7110024 -0.36953127 -0.4641347 -0.53083146 0.15543137 0.609291 NA -0.27893126 -0.9855633 -0.4774779 -0.9802675 -0.3045336 0.9818175 -0.6091397 -0.9259659 -0.11772871 1.0031701 0.47036672 -0.9261728 0.26748347 -1.0434102 0.25063062 -0.97534174 -0.52383494 1.0063037 -0.33578455 -0.9332268 5aA 1.6441832 0 0.976123954 TRUE
caggagcggatcaaggcggagaggaagcgcatgaggaaccgcatcgctgcctccaagtgccgaaaaaggaagctggagagaatcgcccggctggaggaaaaagtgaaaaccttgaaagctcagaactcggagctggcgtccacggccaacatgctcagggaacaggccgcacagcttaaacagaaagtcatgaactaaaaga 6  False 91 88 172 101 101 115 24 7 30 6 8 72 111.333333333333 -1.26414076720919 -1.51801518052894 -1.19238355583064 -1.47833486904054 -1.48719835644458 -0.938523933430561 0.160955103691396 0.229086163416923 0.115366781129217 0.232385955656338 0.228855209645179 0.135869091223501 -1.21975643746423 0.0667304766963493 0.0400504670152594 0.0176826272921285 0.00715725265907496 0.0261303496475379 0.0473893070500343 0.0129220148068682 0.0106758206497877 0.0272097013866751 0.0164784281330823 0.0251233834032846 0.0729199303126689 0.0142222408187934 0.0437081785798058 0.00740138827963891 QERIKAERKRMRNRIAASKCRKRKLERIARLEEKVKTLKAQNSELASTANMLREQAAQLKQKVMNAAAAAAAAAAAAAAAAAAAAAAAAAAAAACAAAAAAAAAAAAAAAAAAAAA FOSB AAAAAAAAAAAAAAAAAAAAAAAAAAAAACAAAAAAAAAAAAAAAAAAAAA False 2 1 1 -0.47825122 -0.40244234 -0.48373878 -0.3600279 -0.5265532 -0.73384804 -0.6856004 -0.65818167 -0.35878682 -0.43705666 -0.51244867 0.13624299 0.5340725 1 -0.3044424 0.8764181 -0.558211 0.8343606 -0.3052222 -0.88440335 -0.71815646 0.78517866 -0.19188048 -0.87944174 0.38466248 -0.81004447 0.2152442 0.91578555 0.14815418 0.82319695 -0.66760355 0.829026 -0.4785462 0.78788257 5aA 1.6441832 -0.08170516 0.842573802 TRUE
caggagcggatcaaggcggagaggaagcgcatgaggaaccgcatcgctgcctccaagtgccgaaaaaggaagctggagagaatcgcccggctggaggaaaaagtgaaaaccttgaaagctcagaactcggagctggcgtccacggccaacatgctcagggaacaggccgcacagcttaaacagaaagtcatgaactaataga 5  False 236 238 399 188 381 215 31 71 21 19 29 19 276.166666666667 -1.4650322894454 -1.15587126558287 -1.53107592429256 -1.33311589763691 -1.49880706078537 -1.5230454457186 0.12909208909075 0.0977493721604597 0.121416230814451 0.143234273227091 0.124192555193036 0.160344560556174 -1.38746827376141 0.0509666642021125 0.0179804000687514 0.0141821367909567 0.0484646235588478 0.0111496269974699 0.00945301588025488 0.0135996022167 0.0276792786961781 0.01677107289827 0.0152040418937605 0.0136336733814613 0.0117345228247306 0.0167842364564153 0.0251064769139383 0.00565295034223013 QERIKAERKRMRNRIAASKCRKRKLERIARLEEKVKTLKAQNSELASTANMLREQAAQLKQKVMNAAAAAAAAAAAAAAAAAAAAAAAAAAAAAACAAAAAAAAAAAAAAAAAAAA FOSL1 AAAAAAAAAAAAAAAAAAAAAAAAAAAAAACAAAAAAAAAAAAAAAAAAAA False 2 1 1 -0.9262482 -0.85214496 -0.92836076 -0.81614506 -0.97930974 -1.1414596 -1.1001377 -1.0965385 -0.824122 -0.8986955 -0.9563163 0.11931952 0.46773252 4 0.8300375 -0.9523479 0.64075124 -0.91827285 0.82516325 0.95654726 0.5841328 -0.8693351 0.9605508 0.9682404 1.5885432 -0.9066266 1.3001406 -1.0014759 1.363406 -0.93856907 0.5641247 0.9452793 0.8144977 -0.87105757 5aA 1.6441832 1.1130297 0.9327751907 TRUE
caggagcggatcaaggcggagaggaagcgcatgaggaaccgcatcgctgcctccaagtgccgaaaaaggaagctggagagaatcgcccggctggaggaaaaagtgaaaaccttgaaagctcagaactcggagctggcgtccacggccaacatgctcagggaacaggccgcacagcttaaacagaaagtcatgaactaagaga 6  False 94 120 147 113 94 96 25 28 21 23 10 51 110.666666666667 -1.26172365585317 -1.2231848188867 -1.24881044391847 -1.14177756843994 -1.4012159784483 -0.987561099009664 0.158145480253346 0.140581591515349 0.131668605563201 0.149425160704354 0.214923595328752 0.150205910515656 -1.19532526789764 0.0621342239697685 0.0403160123645644 0.0173739603226019 0.0407866099345765 0.0160352161191768 0.041069038110921 0.0147479513082859 0.0500827788843484 0.0174959540516903 0.0259174452814172 0.0235939915732234 0.067786913144034 0.0157229625408011 0.0464179534988564 0.00689159646119332 QERIKAERKRMRNRIAASKCRKRKLERIARLEEKVKTLKAQNSELASTANMLREQAAQLKQKVMNAAAAAAAAAAAAAAAAAAAAAAAAAAAAAAACAAAAAAAAAAAAAAAAAAA FOSL2 AAAAAAAAAAAAAAAAAAAAAAAAAAAAAAACAAAAAAAAAAAAAAAAAAA False 2 1 1 -0.24693274 -0.17783403 -0.25145292 -0.16498947 -0.30155647 -0.4949559 -0.4467566 -0.43916738 -0.16749442 -0.22551477 -0.29166546 0.12456669 0.48830143 10 -0.9536408 0.87647843 -1.1844753 0.89594245 -0.9665312 -0.87749445 -1.334562 0.82012665 -0.76973706 0.9252207 -0.28144687 0.8314263 -0.37153035 0.9514792 -0.43079948 0.8970004 -1.1954803 -0.89219344 -1.1327927 0.8071201 5aA 1.6441832 -0.69620466 0.877448208 TRUE
caggagcggatcaaggcggagaggaagcgcatgaggaaccgcatcgctgcctccaagtgccgaaaaaggaagctggagagaatcgcccggctggaggaaaaagtgaaaaccttgaaagctcagaactcggagctggcgtccacggccaacatgctcagggaacaggccgcacagcttaaacagaaagtcatgaactaattga 5  False 130 188 199 249 248 191 14 19 8 7 15 16 200.833333333333 -1.52227957933618 -1.45242017626995 -1.60723715095456 -1.68281125556567 -1.56581471236476 -1.53901305870259 0.183143402511411 0.146128776360599 0.186660668965737 0.203279578878053 0.163812201462353 0.172245383256328 -1.54840224699565 0.0706195843456963 0.011691177376168 0.0201202475308316 0.0146392427140557 0.0166679469546141 0.000922341027384144 0.020907508250001 -0.0132659937436904 0.0238016820924439 0.00784804189623903 0.0179830590260783 0.0100630960483047 0.0180299676588485 0.00725653963997255 0.00783274734073349 QERIKAERKRMRNRIAASKCRKRKLERIARLEEKVKTLKAQNSELASTANMLREQAAQLKQKVMNAAAAAAAAAAAAAAAAAAAAAAAAAAAAAAAACAAAAAAAAAAAAAAAAAA HLF AAAAAAAAAAAAAAAAAAAAAAAAAAAAAAAACAAAAAAAAAAAAAAAAAA False 2 1 1 -1.4500693 -1.4397433 -1.447467 -1.4340311 -1.4397757 -1.4604806 -1.457758 -1.44459 -1.4388434 -1.4474343 -1.4460193 0.008452803 0.03313499 4 3.9904618 -1.052305 4.1304975 -0.93354434 4.5078797 0.93011624 4.199109 -0.91185147 4.6585736 -0.8428558 5.2961063 -0.8574208 4.6096163 -1.0125914 5.8603153 -0.6865939 3.92888 0.9978466 4.393253 -0.92953765 5aA 1.6441832 4.723365 0.91546634026 TRUE
caggagcggatcaaggcggagaggaagcgcatgaggaaccgcatcgctgcctccaagtgccgaaaaaggaagctggagagaatcgcccggctggaggaaaaagtgaaaaccttgaaagctcagaactcggagctggcgtccacggccaacatgctcagggaacaggccgcacagcttaaacagaaagtcatgaactaaataa 5  False 109 150 99 152 207 175 2056 3359 1000 1597 2672 2611 148.666666666667 -0.0335038082878492 0.027229975633621 -0.0449990195573688 -0.0639198158180441 -0.00245083813900113 0.00813732944140014 0.0987737699506682 0.0909262337696431 0.0901960556239998 0.095449084894189 0.0935229328324587 0.1009490030593 -0.0182016447683576 0.0386739098343218 0.17524900485254 0.0108513474889549 0.183413188938416 0.0103713565459232 0.175905677375806 0.0101026894820701 0.176287426249211 0.011175981312068 0.179471795062766 0.0102668080057796 0.172012699191507 0.0105669436587661 0.176978222497981 0.00428950364431041 QERIKAERKRMRNRIAASKCRKRKLERIARLEEKVKTLKAQNSELASTANMLREQAAQLKQKVMNAAAAAAAAAAAAAAAAAAAAAAAAAAAAAAAAACAAAAAAAAAAAAAAAAA JDP2 AAAAAAAAAAAAAAAAAAAAAAAAAAAAAAAAACAAAAAAAAAAAAAAAAA False 2 1 1 0.22681785 0.2248565 0.22840607 0.24085093 0.2178216 0.15747464 0.17722917 0.18464696 0.24460638 0.22516227 0.21278724 0.029213244 0.114515916 1 -3.181641 1.056268 -3.5147233 1.0241175 -3.063932 1.1973797 -3.4297469 1.1665679 -2.637611 1.2949703 -2.4741304 1.0351794 -2.4809077 1.140936 -2.5034482 1.210674 -3.1353555 1.2221905 -3.2269545 1.0887735 5aA 1.6441832 -2.79895 1.143705674 TRUE
caggagcggatcaaggcggagaggaagcgcatgaggaaccgcatcgctgcctccaagtgccgaaaaaggaagctggagagaatcgcccggctggaggaaaaagtgaaaaccttgaaagctcagaactcggagctggcgtccacggccaacatgctcagggaacaggccgcacagcttaaacagaaagtcatgaactaataaa 4  False 370 360 435 334 567 357 642 721 585 494 833 577 403.833333333333 -0.721190133742858 -0.634197111363819 -0.614989109155857 -0.599749355565346 -0.635926937663093 -0.655396720582281 0.0668231376055413 0.0677316610545676 0.0599480243329551 0.0729251792715116 0.0670413897361295 0.0825724889141863 -0.642928806365804 0.0279794713771004 0.0996993595910312 0.00734123124815563 0.107968558010877 0.0077257044212808 0.112062166224098 0.00671466474569736 0.11354799894817 0.0085386930804115 0.109929734168299 0.00735970372202226 0.102556570752533 0.00864336260564888 0.107686820417042 0.00310333361566249 QERIKAERKRMRNRIAASKCRKRKLERIARLEEKVKTLKAQNSELASTANMLREQAAQLKQKVMNAAAAAAAAAAAAAAAAAAAAAAAAAAAAAAAAAACAAAAAAAAAAAAAAAA JUN AAAAAAAAAAAAAAAAAAAAAAAAAAAAAAAAAACAAAAAAAAAAAAAAAA False 2 1 1 -0.79649866 -0.6882524 -0.7872895 -0.6814793 -0.871305 -1.0475377 -1.0178322 -0.96794575 -0.68024135 -0.7707412 -0.8309123 0.1391909 0.5456283 7 0.45216364 1.0293243 0.20781368 0.9500027 0.4420793 0.9819408 0.19720083 0.9570651 0.6028895 1.065266 1.2002895 -0.9386105 0.96951914 -1.0741053 0.9502869 -0.93448806 0.19403577 0.9977446 0.41992468 -0.93846214 5aA 1.6441832 0.7295153 0.986700946827 TRUE
caggagcggatcaaggcggagaggaagcgcatgaggaaccgcatcgctgcctccaagtgccgaaaaaggaagctggagagaatcgcccggctggaggaaaaagtgaaaaccttgaaagctcagaactcggagctggcgtccacggccaacatgctcagggaacaggccgcacagcttaaacagaaagtcatgaactaacaga 6  False 141 88 297 199 407 220 31 6 26 28 32 22 225.333333333333 -1.3165849396967 -1.56024790548535 -1.38724669704843 -1.24268093766606 -1.48935493375904 -1.48614172377309 0.13844103175005 0.243025952736955 0.114293514574902 0.126465021424053 0.119327872897213 0.152477380051291 -1.39231117598745 0.0557775442599733 0.0342889177728151 0.0152092174167244 0.00234004391447312 0.02772036959249 0.025563055407381 0.0128018002514231 0.0382681641078332 0.0148075879159272 0.016241682293676 0.0130996358183985 0.0155974589487048 0.0159607310167469 0.0245693280495834 0.00618654747861845 QERIKAERKRMRNRIAASKCRKRKLERIARLEEKVKTLKAQNSELASTANMLREQAAQLKQKVMNAAAAAAAAAAAAAAAAAAAAAAAAAAAAAAAAAAACAAAAAAAAAAAAAAA JUNB AAAAAAAAAAAAAAAAAAAAAAAAAAAAAAAAAAACAAAAAAAAAAAAAAA False 2 1 1 -1.4028628 -1.3881397 -1.3919543 -1.3638693 -1.4121214 -1.4470718 -1.4339354 -1.4409434 -1.366747 -1.3933531 -1.4040998 0.029233791 0.114596464 10 2.2929459 -1.368438 2.164474 -1.3579446 2.368503 1.2735872 2.1571343 -1.2632291 2.4911098 1.3295318 3.28422 -1.215026 2.793993 -1.3429183 2.9273164 -1.3353021 2.0852945 1.3149853 2.446497 -1.2262182 5aA 1.6441832 2.667044 1.302718083 TRUE
caggagcggatcaaggcggagaggaagcgcatgaggaaccgcatcgctgcctccaagtgccgaaaaaggaagctggagagaatcgcccggctggaggaaaaagtgaaaaccttgaaagctcagaactcggagctggcgtccacggccaacatgctcagggaacaggccgcacagcttaaacagaaagtcatgaactaaatga 6  False 149 132 178 226 305 206 59 56 42 63 59 100 199.333333333333 -1.14701434604705 -1.05939517066737 -1.10696201051991 -1.05582724420423 -1.22692019137347 -1.0144844668405 0.115842205595059 0.118540250809363 0.10442451963206 0.101951547933151 0.106245926481428 0.11035712659248 -1.10242785635088 0.0445304400091303 0.0529180481231075 0.0127264963909626 0.0594690162081896 0.0135211055733569 0.0569572126683283 0.0116963928062984 0.0601465654412264 0.0119373443517076 0.0450513766917938 0.011663519262544 0.0649686811422222 0.0115517489396208 0.0567216385176178 0.00493907871017459 QERIKAERKRMRNRIAASKCRKRKLERIARLEEKVKTLKAQNSELASTANMLREQAAQLKQKVMNAAAAAAAAAAAAAAAAAAAAAAAAAAAAAAAAAAAACAAAAAAAAAAAAAA JUND AAAAAAAAAAAAAAAAAAAAAAAAAAAAAAAAAAAACAAAAAAAAAAAAAA False 2 1 1 -1.216897 -1.163963 -1.2171003 -1.1488204 -1.2607384 -1.3509241 -1.3141575 -1.3203448 -1.1365182 -1.1965888 -1.2326052 0.07593019 0.29764637 6 1.5059665 1.166961 1.3652035 -1.1179429 1.5301251 -1.1497931 1.3318894 1.1139513 1.6457757 1.2002418 2.3375928 -1.0891576 1.9798914 1.1598262 2.0885367 -1.1137667 1.2654597 1.1369699 1.5876385 -1.0457929 5aA 1.6441832 1.829703 1.129440319 TRUE
caggagcggatcaaggcggagaggaagcgcatgaggaaccgcatcgctgcctccaagtgccgaaaaaggaagctggagagaatcgcccggctggaggaaaaagtgaaaaccttgaaagctcagaactcggagctggcgtccacggccaacatgctcagggaacaggccgcacagcttaaacagaaagtcatgaactaaggaa 4  False 113 154 170 222 211 164 21 2 5 8 14 14 172.333333333333 -1.36503043709134 -2.01455333153128 -1.6955742939071 -1.61494953273713 -1.53882866765107 -1.53337793304954 0.161668886731813 0.38237682740239 0.231013742878565 0.19357361175858 0.171035850496766 0.183535534387787 -1.5479667231859 0.0804789224395795 0.0289666654504931 0.0177610439386447 -0.0494795834793872 0.0436152059474518 -0.00897213516460221 0.025875412114717 -0.00532017271274801 0.0226652258627898 0.0108105296147019 0.018776060437511 0.0106529587857394 0.0192117761689831 0.00730484561620057 0.00892629249469846 QERIKAERKRMRNRIAASKCRKRKLERIARLEEKVKTLKAQNSELASTANMLREQAAQLKQKVMNAAAAAAAAAAAAAAAAAAAAAAAAAAAAAAAAAAAAACAAAAAAAAAAAAA MAF AAAAAAAAAAAAAAAAAAAAAAAAAAAAAAAAAAAAACAAAAAAAAAAAAA False 2 1 1 -1.4170177 -1.3987885 -1.428065 -1.4102187 -1.435653 -1.4580592 -1.4466746 -1.4453566 -1.4073534 -1.4275311 -1.4274718 0.019223627 0.07535662 3 4.450727 -0.7551122 4.944477 -0.62189204 4.5544972 0.7955859 4.177984 -0.79437155 3.9313002 0.96886873 4.91162 -0.8993408 4.4062243 -0.9399967 4.949751 -0.8181215 3.719321 0.8733263 4.1969824 -0.8458315 5aA 1.6441832 4.5901833 0.8312447145 TRUE
caggagcggatcaaggcggagaggaagcgcatgaggaaccgcatcgctgcctccaagtgccgaaaaaggaagctggagagaatcgcccggctggaggaaaaagtgaaaaccttgaaagctcagaactcggagctggcgtccacggccaacatgctcagggaacaggccgcacagcttaaacagaaagtcatgaactaaggga 5  False 188 130 125 205 244 267 21 9 6 17 22 15 193.166666666667 -1.51174342303346 -1.55606506988578 -1.55711519876245 -1.38717246054231 -1.44943411106895 -1.65828393134057 0.151802113119362 0.199868079727512 0.215969747697034 0.146758347889265 0.144115418057384 0.170493974940994 -1.50415672501325 0.0675972853192314 0.0128486860274614 0.0166770740839248 0.00281715241856029 0.0227976353035212 0.00653640602977185 0.0241903626872526 0.0213498818507802 0.0171837011870634 0.0206241306363315 0.0158207755366105 -0.00242170868579497 0.0178466371411538 0.0121640167634644 0.00749753006521739 QERIKAERKRMRNRIAASKCRKRKLERIARLEEKVKTLKAQNSELASTANMLREQAAQLKQKVMNAAAAAAAAAAAAAAAAAAAAAAAAAAAAAAAAAAAAAACAAAAAAAAAAAA MAFA AAAAAAAAAAAAAAAAAAAAAAAAAAAAAAAAAAAAAACAAAAAAAAAAAA False 2 1 1 -1.4323057 -1.4321096 -1.4436289 -1.439619 -1.4369544 -1.4512513 -1.4477963 -1.4432847 -1.4325417 -1.4430407 -1.4402534 0.0067201606 0.02634303 9 4.720496 -0.77725476 4.3889275 -0.8339526 4.2062607 0.96350724 3.9395545 -1.0142202 5.089821 0.7553548 6.295892 -0.6564199 4.89186 -0.8553705 5.9280596 -0.6715672 4.2576914 0.88012344 4.73308 -0.8324824 5aA 1.6441832 5.0110598 0.8240253213 TRUE
caggagcggatcaaggcggagaggaagcgcatgaggaaccgcatcgctgcctccaagtgccgaaaaaggaagctggagagaatcgcccggctggaggaaaaagtgaaaaccttgaaagctcagaactcggagctggcgtccacggccaacatgctcagggaacaggccgcacagcttaaacagaaagtcatgaactaacgaa 4  False 94 82 181 123 105 69 12 10 21 6 6 14 109 -1.47325873617778 -1.40094967605197 -1.30762638252825 -1.53219197571476 -1.58237819810686 -1.27491388480877 0.200827578136722 0.203680164218316 0.128704682908419 0.227945243671498 0.252836380233343 0.211337109119475 -1.39315080889709 0.0774876235350132 0.0170766375401271 0.022063042008169 0.0205101436325964 0.023232454670806 0.0344811761444488 0.0144159679413528 0.00436977781679065 0.0266897454938569 0.00602972714850472 0.0277560005243024 0.0377079563865812 0.0221219354069316 0.0244762004490592 0.00859451358723015 QERIKAERKRMRNRIAASKCRKRKLERIARLEEKVKTLKAQNSELASTANMLREQAAQLKQKVMNAAAAAAAAAAAAAAAAAAAAAAAAAAAAAAAAAAAAAAACAAAAAAAAAAA MAFB AAAAAAAAAAAAAAAAAAAAAAAAAAAAAAAAAAAAAAACAAAAAAAAAAA False 2 1 1 -1.4408894 -1.4397676 -1.45098 -1.4272501 -1.448867 -1.455883 -1.4577694 -1.4666247 -1.4325138 -1.4419018 -1.4462448 0.012060882 0.047278658 4 5.3621464 -0.7258363 4.756995 -0.81074095 4.0870876 1.0619419 4.77367 -0.7660837 4.946806 0.85821474 6.734417 -0.6411042 4.833007 -0.9659357 4.2360153 -1.2539537 4.7379007 0.7907691 5.716448 -0.6832974 5aA 1.6441832 5.1843443 0.855787781 TRUE
caggagcggatcaaggcggagaggaagcgcatgaggaaccgcatcgctgcctccaagtgccgaaaaaggaagctggagagaatcgcccggctggaggaaaaagtgaaaaccttgaaagctcagaactcggagctggcgtccacggccaacatgctcagggaacaggccgcacagcttaaacagaaagtcatgaactaaggta 5  False 152 132 85 167 84 147 19 14 6 4 9 9 127.833333333333 -1.47932647683635 -1.43919880518527 -1.44809560701311 -1.72658172482147 -1.39914126479721 -1.63261233501634 0.160996575586602 0.169880439691688 0.221170788477922 0.264750504692026 0.226438967041193 0.217831072745977 -1.50063856358673 0.0820558925308269 0.0164100317965995 0.0176871834201991 0.0161473174231931 0.0193771427362137 0.0187474841671238 0.0247729214214387 -0.0183910082680895 0.0309992148806738 0.0261452042500209 0.0248581318958821 0.000265492809690099 0.0228016979175432 0.0125542324495685 0.00910120159963129 QERIKAERKRMRNRIAASKCRKRKLERIARLEEKVKTLKAQNSELASTANMLREQAAQLKQKVMNAAAAAAAAAAAAAAAAAAAAAAAAAAAAAAAAAAAAAAAACAAAAAAAAAA MAFF AAAAAAAAAAAAAAAAAAAAAAAAAAAAAAAAAAAAAAAACAAAAAAAAAA False 2 1 1 -1.4464333 -1.439042 -1.4491152 -1.4419885 -1.4469464 -1.4632231 -1.4472926 -1.457406 -1.4397246 -1.4564273 -1.4487599 0.007997489 0.031350154 3 5.122265 -0.7938768 5.2807727 -0.7264851 4.583522 0.92928314 4.2699957 -0.95437634 5.046657 0.82616395 5.694067 -0.82578766 6.085578 -0.6844116 5.0317535 -0.9091051 4.164571 0.947779 4.080028 -1.0930471 5aA 1.6441832 5.101816 0.8690315817 TRUE
caggagcggatcaaggcggagaggaagcgcatgaggaaccgcatcgctgcctccaagtgccgaaaaaggaagctggagagaatcgcccggctggaggaaaaagtgaaaaccttgaaagctcagaactcggagctggcgtccacggccaacatgctcagggaacaggccgcacagcttaaacagaaagtcatgaactaagtga 6  False 203 144 184 127 168 130 25 13 10 4 15 12 159.333333333333 -1.48361747971047 -1.48334073933147 -1.52200515613029 -1.65175095851771 -1.45228727613893 -1.51003768118856 0.141441204058969 0.172429144390577 0.170549476050874 0.268830561503683 0.172181500039163 0.199056713117335 -1.50063431209012 0.0723944617359043 0.0159386195655337 0.0155388182031182 0.0111123377624634 0.0196678566926436 0.0104690154544404 0.0191029240242438 -0.00962919303742821 0.0314769422337418 0.0203109144326143 0.0189018281346679 0.0130961243339068 0.0208364719676769 0.0125547040028786 0.00802960726687276 QERIKAERKRMRNRIAASKCRKRKLERIARLEEKVKTLKAQNSELASTANMLREQAAQLKQKVMNAAAAAAAAAAAAAAAAAAAAAAAAAAAAAAAAAAAAAAAAACAAAAAAAAA MAFG AAAAAAAAAAAAAAAAAAAAAAAAAAAAAAAAAAAAAAAAACAAAAAAAAA False 2 1 1 -1.4427222 -1.4280881 -1.4397954 -1.4436095 -1.4473114 -1.4625754 -1.4554151 -1.4626207 -1.4329834 -1.451091 -1.4466212 0.011588515 0.04542698 1 4.4902387 -0.87891126 5.2339964 -0.6820803 5.063046 0.77611977 4.463192 -0.926108 5.2071967 0.8033875 6.2941475 -0.74063814 5.5388336 -0.8181889 4.576153 -1.0762362 4.1903934 0.8969408 4.652305 -0.90717435 5aA 1.6441832 5.1368456 0.850578546098 TRUE
caggagcggatcaaggcggagaggaagcgcatgaggaaccgcatcgctgcctccaagtgccgaaaaaggaagctggagagaatcgcccggctggaggaaaaagtgaaaaccttgaaagctcagaactcggagctggcgtccacggccaacatgctcagggaacaggccgcacagcttaaacagaaagtcatgaactaactga 6  False 192 241 217 221 235 220 13 25 15 14 28 16 221 -1.65602749960782 -1.44527451427098 -1.45401929798672 -1.46077393646676 -1.36818111575527 -1.5812129303675 0.182504970128846 0.129091622351713 0.143473624306238 0.155715405606795 0.13479478698578 0.169605400155604 -1.47447556285296 0.0608973505272202 -0.00300245190939455 0.0200501089542149 0.0154543013090887 0.0147246310222549 0.0180839827525657 0.0160702091150806 0.0127320022725305 0.0182324688077609 0.0295439632112413 0.0147975705663783 0.00564577985125062 0.0177536246357376 0.0154560928374728 0.00675440906115824 QERIKAERKRMRNRIAASKCRKRKLERIARLEEKVKTLKAQNSELASTANMLREQAAQLKQKVMNAAAAAAAAAAAAAAAAAAAAAAAAAAAAAAAAAAAAAAAAAACAAAAAAAA MAFK AAAAAAAAAAAAAAAAAAAAAAAAAAAAAAAAAAAAAAAAAACAAAAAAAA False 2 1 1 -1.4722911 -1.4722264 -1.4675355 -1.462496 -1.4725736 -1.4787325 -1.4739537 -1.4749839 -1.4691141 -1.4679282 -1.4711835 0.004558396 0.017868914 9 3.9801464 -1.5398272 3.7625751 -1.6351812 5.0839663 1.1185429 5.1151476 1.0371394 3.2936356 2.274884 4.0482755 -2.1074128 3.3329031 3.0035887 3.965129 2.3112907 3.8874905 1.5739137 5.2392497 1.0153385 5aA 1.6441832 4.336747 1.761711945 TRUE
caggagcggatcaaggcggagaggaagcgcatgaggaaccgcatcgctgcctccaagtgccgaaaaaggaagctggagagaatcgcccggctggaggaaaaagtgaaaaccttgaaagctcagaactcggagctggcgtccacggccaacatgctcagggaacaggccgcacagcttaaacagaaagtcatgaactaagaca 6  False 113 154 219 82 140 247 20 16 12 0 9 26 159.166666666667 -1.37909210568321 -1.44484787975443 -1.51969124400702 NA -1.5480449099377 -1.47082861888184 0.164251885410924 0.159007947987444 0.156719238287746 NA 0.210477474821781 0.142605658774098 -1.46715045971166 0.0727241414729673 0.0274218418374914 0.0180448137719167 0.0155029646981076 0.0181369892256989 0.0107281923719732 0.0175538252680128 NA NA 0.009798784289509 0.0231059030987376 0.0172003743983158 0.0149273981517372 0.016268554177797 0.00806617358353547 QERIKAERKRMRNRIAASKCRKRKLERIARLEEKVKTLKAQNSELASTANMLREQAAQLKQKVMNAAAAAAAAAAAAAAAAAAAAAAAAAAAAAAAAAAAAAAAAAAACAAAAAAA NFE2 AAAAAAAAAAAAAAAAAAAAAAAAAAAAAAAAAAAAAAAAAAACAAAAAAA False 2 1 1 -1.4474066 -1.4417651 -1.4424595 -1.4395981 -1.4526885 -1.4648045 -1.4533137 -1.4578034 -1.4408826 -1.4451417 -1.4485865 0.008330808 0.032656766 6 6.123959 -0.6695577 4.9993477 -0.7830355 5.5437703 0.72398317 4.785925 -0.8347189 4.5379972 0.9730894 5.686223 -0.8455619 5.481986 -0.80694354 5.542881 -0.829398 4.923729 0.8089843 5.757465 -0.69585305 5aA 1.6441832 5.504224 0.797112533 TRUE
caggagcggatcaaggcggagaggaagcgcatgaggaaccgcatcgctgcctccaagtgccgaaaaaggaagctggagagaatcgcccggctggaggaaaaagtgaaaaccttgaaagctcagaactcggagctggcgtccacggccaacatgctcagggaacaggccgcacagcttaaacagaaagtcatgaactaagcta 6  False 121 78 222 233 231 139 14 2 15 13 18 9 170.666666666667 -1.50160248117949 -1.82818666538582 -1.46045878720938 -1.49547830450909 -1.49196926551994 -1.61590643333627 0.184506812666675 0.390754444251107 0.14325501607633 0.15917583927336 0.155052617963286 0.219003098149963 -1.51165165121973 0.0732124312091984 0.0139627761748521 0.0202700326141805 -0.028221965488011 0.0445707855171864 0.0173627077523497 0.0160457232209945 0.00866852309807703 0.0186376454737505 0.0159546848542277 0.0170214450211303 0.00201420073619143 0.0229243809162379 0.0113327195552369 0.0081203320746737 QERIKAERKRMRNRIAASKCRKRKLERIARLEEKVKTLKAQNSELASTANMLREQAAQLKQKVMNAAAAAAAAAAAAAAAAAAAAAAAAAAAAAAAAAAAAAAAAAAAACAAAAAA NFE2L1 AAAAAAAAAAAAAAAAAAAAAAAAAAAAAAAAAAAAAAAAAAAACAAAAAA False 2 1 1 -1.4633621 -1.4647927 -1.464642 -1.4643335 -1.4635651 -1.4755979 -1.4672477 -1.4680729 -1.4517502 -1.4516807 -1.4635044 0.0071706483 0.028108941 8 4.616285 -1.0659208 4.1271925 -1.2232285 4.5891857 1.1517968 4.105547 -1.3508756 4.554024 1.1328844 4.956542 -1.2559414 4.9464464 -1.1216257 5.285103 -1.0403564 4.6186857 0.95331275 5.8205247 -0.7291968 5aA 1.6441832 4.927849 1.1025139082 TRUE
caggagcggatcaaggcggagaggaagcgcatgaggaaccgcatcgctgcctccaagtgccgaaaaaggaagctggagagaatcgcccggctggaggaaaaagtgaaaaccttgaaagctcagaactcggagctggcgtccacggccaacatgctcagggaacaggccgcacagcttaaacagaaagtcatgaactaatata 5  False 186 169 131 274 226 253 8 18 11 7 15 217 206.5 -1.78680406982405 -1.43804329773634 -1.39902502538834 -1.7089590766237 -1.53873655324442 -0.844551311675776 0.224620145001325 0.150910627375468 0.168024724713663 0.20223652000922 0.165557501452622 0.0962000951431142 -1.25790469800092 0.0610687534326291 -0.0173696468391708 0.0246769081269874 0.0162791185464495 0.0172133812013502 0.0242437871421255 0.0188201314054001 -0.0163276004612381 0.0236795519909517 0.0108206417968053 0.018174655454568 0.082756613880173 0.0100698467002005 0.0394769771497663 0.0067734201565077 QERIKAERKRMRNRIAASKCRKRKLERIARLEEKVKTLKAQNSELASTANMLREQAAQLKQKVMNAAAAAAAAAAAAAAAAAAAAAAAAAAAAAAAAAAAAAAAAAAAAACAAAAA NFE2L2 AAAAAAAAAAAAAAAAAAAAAAAAAAAAAAAAAAAAAAAAAAAAACAAAAA False 2 1 1 -1.4386022 -1.4409611 -1.4479724 -1.4397455 -1.444258 -1.4561645 -1.455307 -1.4609363 -1.4275513 -1.43768 -1.4449179 0.010203803 0.039998908 2 5.32523 -0.7188084 4.693356 -0.82903224 5.440272 0.77437353 4.399625 -0.9090946 5.206975 0.7819358 6.112446 -0.7083632 5.197217 -0.8708425 5.2316246 -0.91712505 4.961933 0.7311626 5.4965787 -0.68921506 5aA 1.6441832 5.372421 0.7929952919 TRUE
caggagcggatcaaggcggagaggaagcgcatgaggaaccgcatcgctgcctccaagtgccgaaaaaggaagctggagagaatcgcccggctggaggaaaaagtgaaaaccttgaaagctcagaactcggagctggcgtccacggccaacatgctcagggaacaggccgcacagcttaaacagaaagtcatgaactaagata 6  False 116 134 57 229 174 171 13 7 5 14 14 9 146.833333333333 -1.51079848108595 -1.63322055587155 -1.38667504598877 -1.47049221424575 -1.48262740546045 -1.67776084282499 0.19051925724123 0.220197735152016 0.245784419185106 0.155128393789876 0.175297394836708 0.214946183506057 -1.52009785422943 0.0789414231098491 0.0129524979345537 0.0209305634957006 -0.00598346563694704 0.0251165051843244 0.0256270849606459 0.0275298476122871 0.0115941046073629 0.0181637365291527 0.0169802203110712 0.0192438864158159 -0.00446047499418253 0.0224997190852995 0.0103959118017433 0.00875576127594512 QERIKAERKRMRNRIAASKCRKRKLERIARLEEKVKTLKAQNSELASTANMLREQAAQLKQKVMNAAAAAAAAAAAAAAAAAAAAAAAAAAAAAAAAAAAAAAAAAAAAAACAAAA NFE2L3 AAAAAAAAAAAAAAAAAAAAAAAAAAAAAAAAAAAAAAAAAAAAAACAAAA False 2 1 1 -1.4726862 -1.4593685 -1.4670821 -1.4619054 -1.470091 -1.4772937 -1.4684055 -1.4690329 -1.4614308 -1.4693791 -1.4676676 0.0054810625 0.021485765 7 3.6063418 -1.7296681 4.184353 -1.1109936 4.330585 1.2959714 3.6332343 -1.4418161 4.131416 1.5064297 4.476633 -1.5399026 4.457962 -1.2866514 4.809761 -1.1735227 3.6007655 1.3935509 4.3787646 -1.2576071 5aA 1.6441832 4.3268766 1.373611335 TRUE
caggagcggatcaaggcggagaggaagcgcatgaggaaccgcatcgctgcctccaagtgccgaaaaaggaagctggagagaatcgcccggctggaggaaaaagtgaaaaccttgaaagctcagaactcggagctggcgtccacggccaacatgctcagggaacaggccgcacagcttaaacagaaagtcatgaactaaagaa 4  False 184 175 270 251 212 254 20 20 14 18 18 27 224.333333333333 -1.51960685196712 -1.41873571071481 -1.53529512728526 -1.42687840232556 -1.46694974208365 -1.46790459851099 0.154877499026758 0.145019770498204 0.145539372545979 0.140349462379099 0.156874181167665 0.140461530334943 -1.47105482194203 0.0599182575622586 0.0119848048588432 0.0170149378827903 0.0184814078169928 0.016541449961023 0.00898043093846104 0.0163015896657027 0.0167007763738705 0.0164332949912136 0.0187012908014207 0.0172214135114604 0.0175064493230748 0.0147029592397412 0.0158355031600012 0.00664581329571033 QERIKAERKRMRNRIAASKCRKRKLERIARLEEKVKTLKAQNSELASTANMLREQAAQLKQKVMNAAAAAAAAAAAAAAAAAAAAAAAAAAAAAAAAAAAAAAAAAAAAAAACAAA NFIL3 AAAAAAAAAAAAAAAAAAAAAAAAAAAAAAAAAAAAAAAAAAAAAAACAAA False 2 1 1 -1.4639753 -1.4477468 -1.4609646 -1.4470526 -1.4583277 -1.4709402 -1.462638 -1.4639171 -1.4476413 -1.4521272 -1.4575331 0.008387566 0.03287926 3 3.379157 -1.4708381 4.3882437 -0.9367253 4.060105 1.2152969 4.4771013 -0.953555 4.416915 1.0718675 5.0996017 -1.0536802 4.9247723 -1.0207493 4.792549 -1.0505561 3.829614 1.1028965 4.943935 -0.8622173 5aA 1.6441832 4.5970945 1.0738381861 TRUE
caggagcggatcaaggcggagaggaagcgcatgaggaaccgcatcgctgcctccaagtgccgaaaaaggaagctggagagaatcgcccggctggaggaaaaagtgaaaaccttgaaagctcagaactcggagctggcgtccacggccaacatgctcagggaacaggccgcacagcttaaacagaaagtcatgaactaattta 5  False 143 112 104 104 185 150 14 5 12 0 7 16 133 -1.54974864373995 -1.67626988474106 -1.30918385948564 NA -1.70254592232373 -1.46687438765234 0.181463101405268 0.256480842725417 0.166163242918345 NA 0.225783716330451 0.177594543807589 -1.50151914146608 0.0866749197140934 0.0086734089626441 0.0199356486115239 -0.0108938190108657 0.0292550802647701 0.0343067260981908 0.0186116303526154 NA NA -0.00716210629448874 0.0247861994506615 0.0176142877342539 0.0185898966968169 0.0124565634515604 0.00961351943924643 QERIKAERKRMRNRIAASKCRKRKLERIARLEEKVKTLKAQNSELASTANMLREQAAQLKQKVMNAAAAAAAAAAAAAAAAAAAAAAAAAAAAAAAAAAAAAAAAAAAAAAAACAA NRL AAAAAAAAAAAAAAAAAAAAAAAAAAAAAAAAAAAAAAAAAAAAAAAACAA False 2 1 1 -1.3977494 -1.391134 -1.4029279 -1.3803204 -1.4090846 -1.4334774 -1.4308708 -1.4255362 -1.38475 -1.3946217 -1.4050473 0.019132974 0.075001255 7 3.6883173 -0.83161306 3.471959 -0.8570775 3.4012547 -0.93133974 3.8927748 -0.7453526 3.821417 -0.8535969 4.854351 -0.74748534 4.048054 -0.9082538 4.401044 -0.8016447 3.3416 -0.87942934 3.9249864 -0.76843095 5aA 1.6441832 4.050471 0.832422374 TRUE
caggagcggatcaaggcggagaggaagcgcatgaggaaccgcatcgctgcctccaagtgccgaaaaaggaagctggagagaatcgcccggctggaggaaaaagtgaaaaccttgaaagctcagaactcggagctggcgtccacggccaacatgctcagggaacaggccgcacagcttaaacagaaagtcatgaactaatgta 4  False 103 92 254 161 118 195 14 7 17 12 13 10 153.833333333333 -1.45518340714803 -1.53019364814637 -1.46314249109417 -1.41633362728301 -1.39102107294501 -1.68551556695888 0.187904431746619 0.227979574567815 0.135263242370654 0.170697353101573 0.19057718551577 0.204119185207197 -1.47808164354236 0.0729183430342815 0.0190624043725252 0.0206432971487831 0.00576813507873641 0.0260041283467314 0.0170621111594912 0.0151505797737467 0.0179354472871235 0.0199866811755971 0.0270366267941158 0.0209212790351371 -0.00527220894428437 0.0213663915877471 0.0150561256160274 0.00808771338410275 QERIKAERKRMRNRIAASKCRKRKLERIARLEEKVKTLKAQNSELASTANMLREQAAQLKQKVMNAAAAAAAAAAAAAAAAAAAAAAAAAAAAAAAAAAAAAAAAAAAAAAAAACA TEF AAAAAAAAAAAAAAAAAAAAAAAAAAAAAAAAAAAAAAAAAAAAAAAAACA False 2 1 1 -1.4546742 -1.4465423 -1.4481162 -1.437144 -1.4496362 -1.4688135 -1.4614607 -1.4595929 -1.4443026 -1.4506316 -1.4520916 0.0092448285 0.03623973 8 4.214559 -1.0431294 4.768199 0.85316026 4.8095675 0.87711656 5.149107 0.7610004 4.8862686 0.87542 5.200941 0.98828524 5.0936537 -0.9674684 5.6650534 0.8308949 3.980312 1.0295444 5.234555 0.8027884 5aA 1.6441832 5.0661163 0.9028807825 TRUE
caggagcggatcaaggcggagaggaagcgcatgaggaaccgcatcgctgcctccaagtgccgaaaaaggaagctggagagaatcgcccggctggaggaaaaagtgaaaaccttgaaagctcagaactcggagctggcgtccacggccaacatgctcagggaacaggccgcacagcttaaacagaaagtcatgaactaaagga 5  False 200 212 179 433 250 222 426 387 123 234 79 254 249.333333333333 -0.662097119486857 -0.659593260838958 -0.80480038435407 -0.874908589256377 -1.08386522663432 -0.758527276266092 0.0822022899023905 0.0830880138762475 0.0843854436648398 0.0713027171041956 0.105347399508809 0.0987873794219453 -0.7951247150318 0.0348675234811568 0.10619135470453 0.00903079443625727 0.10507178652722 0.0094773024338206 0.0908017645329511 0.00945185383390264 0.0813300425687774 0.00834872156961533 0.0607557372456008 0.0115648803123261 0.0917612707655892 0.0103406734183956 0.0908060626227386 0.00386731958783665 QERIKAERKRMRNRIAASKCRKRKLERIARLEEKVKTLKAQNSELASTANMLREQAAQLKQKVMNAAAAAAAAAAAAAAAAAAAAAAAAAAAAAAAAAAAAAAAAAAAAAAAAAAC XBP1 AAAAAAAAAAAAAAAAAAAAAAAAAAAAAAAAAAAAAAAAAAAAAAAAAAC False 2 1 1 -1.3773917 -1.3377483 -1.3827213 -1.3355428 -1.4016001 -1.4469061 -1.4302762 -1.4351046 -1.3127421 -1.3714079 -1.383144 0.045682058 0.17907368 9 1.4796087 -1.9087291 1.3481038 -1.820936 1.5198514 -1.9104407 1.3365598 -1.8503463 1.6688405 1.8861272 2.3466125 -1.6982586 1.9730339 -1.856343 2.1046906 -1.7807348 1.2238492 1.8774891 1.5650749 -1.7586281 5aA 1.6441832 1.8225176 1.834803289 TRUE
caggagcggatcaaggcggagaggaagcgcatgaggaaccgcatcgctgcctccaagtgccgaaaaaggaagctggagagaatcgcccggctggaggaaaaagtgaaaaccttgaaagctcagaactcggagctggcgtccacggccaacatgctcagggaacagtgcgcacagcttaaacagaaagtcatgaactaacata 7  False 27 45 26 76 89 64 1 0 2 6 2 7 54.5 -1.82990016763112 NA -1.42380128470544 -1.40061248923377 -1.85442804173021 -1.45938890155859 0.622553372349759 NA 0.380883703956159 0.240338818654815 0.404060606952025 0.26317545508061 -1.50400991253165 0.145327113144475 -0.0221042108125414 0.0683940987284578 NA NA 0.0214686452284772 0.0426620628056147 0.0197762102995455 0.0281408894472726 -0.0238354987152627 0.0443571704675565 0.0183978389077576 0.0275481690945805 0.0121803004202641 0.0161189076594761 QERIKAERKRMRNRIAASKCRKRKLERIARLEEKVKTLKAQNSELASTANMLREQCAQLKQKVMNCAAAAAAAAAAAAAAAAAAAAAAAAAAAAAAAAAAAAAAAAAAAAAAAAAA ATF1 CAAAAAAAAAAAAAAAAAAAAAAAAAAAAAAAAAAAAAAAAAAAAAAAAAA False 2 1 1 -1.4761045 -1.4758745 -1.4734321 -1.4710932 -1.4735147 -1.4790782 -1.4739993 -1.4751399 -1.4729035 -1.4763999 -1.474754 0.0022438776 0.008796001 7 2.3541634 -4.8720045 3.5184956 -2.91013 2.5763803 5.4176702 2.3622344 -4.8732057 2.4398694 -4.474987 2.5163188 -5.486509 2.3398674 -4.648676 2.4041348 -4.6186824 2.9727302 -3.4299583 3.030143 -3.374235 5aC 1.2544949 3.2070172 4.410605744 TRUE
caggagcggatcaaggcggagaggaagcgcatgaggaaccgcatcgctgcctccaagtgccgaaaaaggaagctggagagaatcgcccggctggaggaaaaagtgaaaaccttgaaagctcagaactcggagctggcgtccacggccaacatgctcagggaacagtgcgcacagcttaaacagaaagtcatgaactaagtca 7  False 47 71 130 107 89 77 7 3 3 13 6 8 86.8333333333333 -1.42883142567691 -1.69134007358208 -1.76414194560812 -1.28279535474329 -1.53418691292232 -1.47473115933236 0.265891182076575 0.328504171622572 0.294064036117159 0.176552627218199 0.257747323321796 0.245015071213807 -1.46908362005967 0.10062227414553 0.0219574493638063 0.0292109697989955 -0.0126127761831223 0.0374703069672103 -0.0166522680579724 0.0329375561290666 0.0335712309093986 0.0206722658952094 0.011320094522117 0.0282951165281469 0.016791871849336 0.0256472117069245 0.0160541383508647 0.0111604855442623 QERIKAERKRMRNRIAASKCRKRKLERIARLEEKVKTLKAQNSELASTANMLREQCAQLKQKVMNACAAAAAAAAAAAAAAAAAAAAAAAAAAAAAAAAAAAAAAAAAAAAAAAAA ATF2 ACAAAAAAAAAAAAAAAAAAAAAAAAAAAAAAAAAAAAAAAAAAAAAAAAA False 2 1 1 -1.4379143 -1.4426738 -1.4371345 -1.4322819 -1.4340999 -1.4411379 -1.429613 -1.4401217 -1.4397599 -1.4419008 -1.4376638 0.0043764724 0.017155772 3 3.225745 -1.180891 3.857564 -1.0219271 3.4001732 1.1328377 3.4190586 -1.1061058 3.450089 1.0920987 3.6393726 -1.0487823 3.279367 -1.1121647 3.0335174 -1.2805731 3.0925393 1.2766776 3.4669442 -1.1266428 5aC 1.2544949 3.9420204 1.1378701076 TRUE
caggagcggatcaaggcggagaggaagcgcatgaggaaccgcatcgctgcctccaagtgccgaaaaaggaagctggagagaatcgcccggctggaggaaaaagtgaaaaccttgaaagctcagaactcggagctggcgtccacggccaacatgctcagggaacagtgcgcacagcttaaacagaaagtcatgaactaacaaa 6  False 19 33 21 47 20 36 258 439 404 151 61 232 29.3333333333333 -0.128222802342072 -0.115445990377929 0.137120423888431 -0.38774197278919 -0.422998628187338 -0.242482350461853 0.221420679513959 0.181691005757122 0.176486467404782 0.166009332545663 0.282046823091315 0.200781892586799 -0.173287443708319 0.0799471780118714 0.164843117552703 0.0243254128686847 0.167139081316312 0.0207242962099199 0.196304531550209 0.0197679151892267 0.138371605696767 0.0194377683161231 0.133304686238067 0.0309626793516638 0.145778819142587 0.0210170569531906 0.159776933500214 0.00886731424113508 QERIKAERKRMRNRIAASKCRKRKLERIARLEEKVKTLKAQNSELASTANMLREQCAQLKQKVMNAACAAAAAAAAAAAAAAAAAAAAAAAAAAAAAAAAAAAAAAAAAAAAAAAA ATF3 AACAAAAAAAAAAAAAAAAAAAAAAAAAAAAAAAAAAAAAAAAAAAAAAAA False 2 1 1 -0.3985746 -0.46071994 -0.4264953 -0.35048676 -0.40039027 -0.4104452 -0.35561824 -0.34043515 -0.394305 -0.38582408 -0.39232945 0.036688615 0.14381938 3 -0.59364724 0.76433825 -0.4399141 0.74327826 -0.53125453 -0.7622614 -0.80236185 0.732386 -0.6087496 0.7646018 -0.6225035 -0.6927732 -0.7213234 0.79516053 -0.85487086 0.7352906 -0.61095786 0.76453894 -0.72026056 0.69381607 5aC 1.2544949 -0.09500112 0.744844505 TRUE
caggagcggatcaaggcggagaggaagcgcatgaggaaccgcatcgctgcctccaagtgccgaaaaaggaagctggagagaatcgcccggctggaggaaaaagtgaaaaccttgaaagctcagaactcggagctggcgtccacggccaacatgctcagggaacagtgcgcacagcttaaacagaaagtcatgaactaattaa 5  False 12 14 39 32 16 38 1 17 1 2 0 13 25.1666666666667 -1.59618437376794 -0.771286176196066 -1.73435849252414 -1.46445890598148 NA -1.11895284632566 0.654318206392779 0.301233746901852 0.507325791018415 0.401338423711223 NA 0.248801478703409 -1.16489176418045 0.158901949244165 0.00357195092688586 0.0718838030528139 0.0923317114048201 0.0343597492523281 -0.0133162798472949 0.056824601668511 0.0123005350617373 0.0469920767515344 NA NA 0.0540333430339922 0.0260435579153982 0.0497934752824896 0.0176245560195718 QERIKAERKRMRNRIAASKCRKRKLERIARLEEKVKTLKAQNSELASTANMLREQCAQLKQKVMNAAACAAAAAAAAAAAAAAAAAAAAAAAAAAAAAAAAAAAAAAAAAAAAAAA ATF4 AAACAAAAAAAAAAAAAAAAAAAAAAAAAAAAAAAAAAAAAAAAAAAAAAA False 2 1 1 -0.941458 -1.0432255 -1.0329556 -0.8734456 -0.88818616 -0.92782676 -0.88374317 -0.9072122 -0.9306126 -0.90473795 -0.93334043 0.05933768 0.23260371 6 0.79760575 -1.0418731 1.0210884 -1.0882503 0.9261154 -1.17256 0.7402959 0.8789332 0.7701187 0.88987327 0.8987731 -0.8762594 0.64898443 1.0387791 0.702301 1.0314865 0.8209611 0.97990066 0.84722507 -0.8558752 5aC 1.2544949 1.3729302 0.9853790727 TRUE
caggagcggatcaaggcggagaggaagcgcatgaggaaccgcatcgctgcctccaagtgccgaaaaaggaagctggagagaatcgcccggctggaggaaaaagtgaaaaccttgaaagctcagaactcggagctggcgtccacggccaacatgctcagggaacagtgcgcacagcttaaacagaaagtcatgaactaagcga 7  False 26 29 37 51 57 38 0 0 4 2 5 2 39.6666666666667 NA NA -1.32759752553519 -1.59184018755709 -1.45744663272742 -1.67776084282499 NA NA 0.279538961310823 0.384231358992228 0.292155397573539 0.445901354513548 -1.46726806589212 0.165939947472461 NA NA NA NA 0.0322442462143621 0.0313106299907001 -0.00261433629584992 0.0449890377929549 0.0197445279654334 0.0320723835736972 -0.00446047499418253 0.0466751958683958 0.0162555099280212 0.0184051732154607 QERIKAERKRMRNRIAASKCRKRKLERIARLEEKVKTLKAQNSELASTANMLREQCAQLKQKVMNAAAACAAAAAAAAAAAAAAAAAAAAAAAAAAAAAAAAAAAAAAAAAAAAAA ATF5 AAAACAAAAAAAAAAAAAAAAAAAAAAAAAAAAAAAAAAAAAAAAAAAAAA False 2 1 1 -1.453413 -1.457539 -1.4500887 -1.4445639 -1.4518292 -1.4565034 -1.4421195 -1.4393337 -1.4493903 -1.4461436 -1.4490925 0.0060236896 0.023612864 1 4.1294584 -1.0506134 5.05997 -0.897829 4.1421595 1.0383021 5.126047 -0.8133512 4.0190725 1.0885619 4.669215 -0.930547 4.033959 -0.9879068 5.033652 -0.76722527 4.4264393 0.970585 5.2898684 -0.7636189 5aC 1.2544949 5.148567 0.9308540464 TRUE
caggagcggatcaaggcggagaggaagcgcatgaggaaccgcatcgctgcctccaagtgccgaaaaaggaagctggagagaatcgcccggctggaggaaaaagtgaaaaccttgaaagctcagaactcggagctggcgtccacggccaacatgctcagggaacagtgcgcacagcttaaacagaaagtcatgaactaatgga 5  False 72 67 27 35 63 76 13 5 3 2 5 4 56.6666666666667 -1.37334560796313 -1.53550217523847 -1.31985234644997 -1.48894970868699 -1.48662056430809 -1.67776084282499 0.202269601541902 0.268181631795151 0.322793373501518 0.397467731388623 0.28793717282368 0.317350284838543 -1.46332123618143 0.114508867003283 0.0280531556330089 0.0222214635918003 0.00516262636113832 0.0305897121996889 0.0331117690648865 0.0361554748352875 0.00943294598366731 0.0465388635529992 0.01654185729161 0.0316093131553473 -0.00446047499418253 0.0332189766947213 0.0166932712120502 0.0127007122998597 QERIKAERKRMRNRIAASKCRKRKLERIARLEEKVKTLKAQNSELASTANMLREQCAQLKQKVMNAAAAACAAAAAAAAAAAAAAAAAAAAAAAAAAAAAAAAAAAAAAAAAAAAA ATF6 AAAAACAAAAAAAAAAAAAAAAAAAAAAAAAAAAAAAAAAAAAAAAAAAAA False 2 1 1 -1.448889 -1.4600806 -1.4506294 -1.4460007 -1.4545293 -1.45505 -1.4499105 -1.4502547 -1.4460027 -1.4548618 -1.4516208 0.0044556633 0.0174662 5 5.1364193 -0.80877334 4.8754034 -0.9626138 5.555456 0.77843356 5.161931 -0.8186387 4.4606667 1.0109104 5.1670647 -0.8286521 4.5147305 -0.9457034 4.5742426 -0.9251499 5.7582393 0.72244847 5.1575503 -0.8499236 5aC 1.2544949 5.591754 0.86512472328 TRUE
caggagcggatcaaggcggagaggaagcgcatgaggaaccgcatcgctgcctccaagtgccgaaaaaggaagctggagagaatcgcccggctggaggaaaaagtgaaaaccttgaaagctcagaactcggagctggcgtccacggccaacatgctcagggaacagtgcgcacagcttaaacagaaagtcatgaactaaacaa 6  False 67 29 27 91 34 38 9 6 1 19 3 0 47.6666666666667 -1.45858320785264 -1.25612952183037 -1.63040955426867 -1.13481583385114 -1.45573697364805 NA 0.232183520758607 0.287626163049722 0.514063956425794 0.164501979477998 0.37612220326209 NA -1.28289725364801 0.112906842864837 0.018688900163287 0.0255078252679732 0.0370288246798398 0.0328076217968291 -0.00167315601088555 0.0575793308228917 0.0508979172981973 0.0192612747464509 0.0199322117879102 0.0412901342018486 NA NA 0.0367049362832469 0.0125230243337458 QERIKAERKRMRNRIAASKCRKRKLERIARLEEKVKTLKAQNSELASTANMLREQCAQLKQKVMNAAAAAACAAAAAAAAAAAAAAAAAAAAAAAAAAAAAAAAAAAAAAAAAAAA ATF6B AAAAAACAAAAAAAAAAAAAAAAAAAAAAAAAAAAAAAAAAAAAAAAAAAA False 2 1 1 -1.4570551 -1.4622686 -1.454741 -1.4543654 -1.4614575 -1.4626408 -1.4511449 -1.4415419 -1.4514288 -1.4530245 -1.4549668 0.0064138137 0.02514215 8 3.3658886 -1.3415048 3.42455 -1.4141649 3.6421707 1.2426001 3.427326 -1.3525879 3.0253258 1.6416059 3.5070708 -1.3303667 3.4523587 -1.2521416 3.9278603 -0.99974144 3.8942213 1.1267554 3.6116095 -1.1908362 5aC 1.2544949 4.083421 1.2892304913 TRUE
caggagcggatcaaggcggagaggaagcgcatgaggaaccgcatcgctgcctccaagtgccgaaaaaggaagctggagagaatcgcccggctggaggaaaaagtgaaaaccttgaaagctcagaactcggagctggcgtccacggccaacatgctcagggaacagtgcgcacagcttaaacagaaagtcatgaactaagaaa 6  False 25 46 46 12 63 14 9 12 1 3 3 4 34.3333333333333 -1.17446387165309 -1.19262273858488 -1.78102345965389 -1.08558775516454 -1.63552420944858 -1.17272772879481 0.275457362283259 0.215983963549987 0.504998040524399 0.424241216222097 0.348769740743157 0.420606230106151 -1.27891063639489 0.131343972777579 0.049902426253993 0.0302619162761476 0.0442726251191311 0.0246358680142152 -0.0185431344956643 0.0565638747412625 0.056661954617574 0.0496737282454114 0.000195437331098142 0.0382874216835163 0.0484044003392885 0.044027401968961 0.037147110589102 0.0145679723695181 QERIKAERKRMRNRIAASKCRKRKLERIARLEEKVKTLKAQNSELASTANMLREQCAQLKQKVMNAAAAAAACAAAAAAAAAAAAAAAAAAAAAAAAAAAAAAAAAAAAAAAAAAA ATF7 AAAAAAACAAAAAAAAAAAAAAAAAAAAAAAAAAAAAAAAAAAAAAAAAAA False 2 1 1 -1.2425404 -1.2702702 -1.2552261 -1.2023895 -1.2431104 -1.2571372 -1.2099566 -1.2086732 -1.2489922 -1.2533822 -1.2391679 0.02359254 0.09248275 2 1.7852826 -1.0522074 2.0363798 -0.98917377 1.922334 1.0121257 1.829503 -0.9305495 1.7280303 1.0903684 1.9216981 -1.0083544 1.5626378 -1.1049584 1.651641 -1.035341 1.747624 1.0997854 1.9600289 -0.9821246 5aC 1.2544949 2.370099 1.0304988687 TRUE
caggagcggatcaaggcggagaggaagcgcatgaggaaccgcatcgctgcctccaagtgccgaaaaaggaagctggagagaatcgcccggctggaggaaaaagtgaaaaccttgaaagctcagaactcggagctggcgtccacggccaacatgctcagggaacagtgcgcacagcttaaacagaaagtcatgaactaactaa 6  False 52 29 70 30 58 47 3 3 14 1 3 3 47.6666666666667 -1.70216524264115 -1.44603133908932 -1.15369601693506 -1.63625624779311 -1.61141990195225 -1.62017136434557 0.369126037095921 0.358882729750324 0.166049419339744 0.535831950441138 0.351630926691797 0.371884348142293 -1.36817633741631 0.119375494851182 -0.00807117290952353 0.0405524148541585 0.0153679752873415 0.0409353889862476 0.0517226250602676 0.018598881189003 -0.00781494203977878 0.0627397095653421 0.00284157223814183 0.0386015184073236 0.00156776457220781 0.0389273874461954 0.0272462355163811 0.0132404926835473 QERIKAERKRMRNRIAASKCRKRKLERIARLEEKVKTLKAQNSELASTANMLREQCAQLKQKVMNAAAAAAAACAAAAAAAAAAAAAAAAAAAAAAAAAAAAAAAAAAAAAAAAAA BACH1 AAAAAAAACAAAAAAAAAAAAAAAAAAAAAAAAAAAAAAAAAAAAAAAAAA False 2 1 1 -1.4291695 -1.4489905 -1.4267738 -1.4158213 -1.425992 -1.4284884 -1.4157584 -1.416378 -1.4326079 -1.4220917 -1.4262071 0.0100276675 0.03930846 3 4.8727026 -0.7384144 4.0591006 -1.0239766 4.491704 0.80029154 4.370227 -0.78227496 4.292998 0.8330188 4.192687 -0.83999205 3.7913437 -0.88822186 4.1707344 -0.804006 3.72119 1.0074649 5.1123376 -0.67314315 5aC 1.2544949 4.8630857 0.83908040332 TRUE
caggagcggatcaaggcggagaggaagcgcatgaggaaccgcatcgctgcctccaagtgccgaaaaaggaagctggagagaatcgcccggctggaggaaaaagtgaaaaccttgaaagctcagaactcggagctggcgtccacggccaacatgctcagggaacagtgcgcacagcttaaacagaaagtcatgaactaatcta 6  False 30 35 24 11 19 16 3 0 0 0 1 3 22.5 -1.54363801832038 NA NA NA -1.60635027786791 -1.2984768359507 0.385498526089981 NA NA NA 0.607565678184943 0.438411087371485 -1.46812110090027 0.26134625722142 0.00934472605255332 0.0423511066265021 NA NA NA NA NA NA 0.00339810800492163 0.0666976535049504 0.035241479555654 0.0458911442336036 0.0161608958382677 0.0289871318307536 QERIKAERKRMRNRIAASKCRKRKLERIARLEEKVKTLKAQNSELASTANMLREQCAQLKQKVMNAAAAAAAAACAAAAAAAAAAAAAAAAAAAAAAAAAAAAAAAAAAAAAAAAA BACH2 AAAAAAAAACAAAAAAAAAAAAAAAAAAAAAAAAAAAAAAAAAAAAAAAAA False 2 1 1 -1.4672797 -1.4682568 -1.4608727 -1.463058 -1.4571909 -1.4621387 -1.4564828 -1.4596332 -1.4591568 -1.4580668 -1.4612137 0.0040272907 0.01578698 7 3.701698 -1.4289539 3.6778955 -1.4744207 5.027693 0.9799395 3.9707053 1.3531338 4.245267 1.0980812 4.988764 -0.92915154 4.3163576 1.0637416 4.1856866 -1.1251874 4.5845294 1.0549943 5.9258394 0.7671454 5aC 1.2544949 5.0180264 1.12747493771 TRUE
caggagcggatcaaggcggagaggaagcgcatgaggaaccgcatcgctgcctccaagtgccgaaaaaggaagctggagagaatcgcccggctggaggaaaaagtgaaaaccttgaaagctcagaactcggagctggcgtccacggccaacatgctcagggaacagtgcgcacagcttaaacagaaagtcatgaactaaacta 7  False 56 83 47 28 48 53 853 833 257 374 192 217 52.5 -0.0951114882787954 -0.192650527878569 -0.21848252909913 0.00168521976394852 -0.343958670050913 -0.377904015772642 0.132686533614319 0.118432330342636 0.124814425850648 0.207962516277685 0.183266048580354 0.169583943765749 -0.201834846904043 0.0597663963667676 0.1684807470053 0.0145770246905933 0.15833286827761 0.0135087957966002 0.156474117813308 0.0139802276111555 0.18396901536507 0.024349999773246 0.141981574894085 0.0201186733324871 0.131603413104404 0.0177513786654372 0.156610607918749 0.00662896966251476 QERIKAERKRMRNRIAASKCRKRKLERIARLEEKVKTLKAQNSELASTANMLREQCAQLKQKVMNAAAAAAAAAACAAAAAAAAAAAAAAAAAAAAAAAAAAAAAAAAAAAAAAAA BATF AAAAAAAAAACAAAAAAAAAAAAAAAAAAAAAAAAAAAAAAAAAAAAAAAA False 2 1 1 -0.20947063 -0.2477963 -0.23429513 -0.18049252 -0.21494436 -0.23006403 -0.16063297 -0.15469587 -0.20475578 -0.20760322 -0.20447508 0.030804846 0.120755 10 -1.3897338 -0.67549956 -1.2567754 -0.6851399 -1.2574725 -0.7120695 -1.4948599 -0.7008822 -1.2097983 -0.78256917 -1.2734213 -0.69739187 -1.4543712 -0.75939703 -1.6881056 -0.67931414 -1.3708322 -0.6988256 -1.509953 -0.6390232 5aC 1.2544949 -0.834949 0.70301121 TRUE
caggagcggatcaaggcggagaggaagcgcatgaggaaccgcatcgctgcctccaagtgccgaaaaaggaagctggagagaatcgcccggctggaggaaaaagtgaaaaccttgaaagctcagaactcggagctggcgtccacggccaacatgctcagggaacagtgcgcacagcttaaacagaaagtcatgaactaaccga 7  False 12 24 22 27 11 11 47 11 14 71 7 3 17.8333333333333 -0.486544746054221 -1.03821953896818 -0.826505696978207 -0.442480570122535 -0.879809855559302 -1.18661581860197 0.286490886739696 0.262950606139922 0.215397140404367 0.218167126469835 0.41976058920171 0.478908961616065 -0.734693896507501 0.11233450763295 0.125477647083365 0.0314740661005846 0.061884381030116 0.0299930435604852 0.0883705935461949 0.0241262260281386 0.131962350526594 0.0255448413260051 0.0831566313784703 0.0460806910904655 0.0469506498506981 0.0501303020506539 0.0975087264443985 0.0124595439648494 QERIKAERKRMRNRIAASKCRKRKLERIARLEEKVKTLKAQNSELASTANMLREQCAQLKQKVMNAAAAAAAAAAACAAAAAAAAAAAAAAAAAAAAAAAAAAAAAAAAAAAAAAA BATF2 AAAAAAAAAAACAAAAAAAAAAAAAAAAAAAAAAAAAAAAAAAAAAAAAAA False 2 1 1 -0.7500746 -0.81786186 -0.7594695 -0.6783716 -0.73722386 -0.75125724 -0.6574266 -0.653794 -0.7296622 -0.7348777 -0.72700197 0.050737854 0.19889238 8 0.33067733 -1.0750997 0.4986729 -1.0104672 0.37067616 0.99205846 0.18854558 -0.9628558 0.30329883 1.0440123 0.36874205 -0.95512176 0.12512547 -1.0567551 0.113194704 -0.9880196 0.29870182 1.0313388 0.32356548 -0.9569835 5aC 1.2544949 0.84770316 1.0072712329 TRUE
caggagcggatcaaggcggagaggaagcgcatgaggaaccgcatcgctgcctccaagtgccgaaaaaggaagctggagagaatcgcccggctggaggaaaaagtgaaaaccttgaaagctcagaactcggagctggcgtccacggccaacatgctcagggaacagtgcgcacagcttaaacagaaagtcatgaactaaaaca 7  False 41 34 36 95 106 57 1187 1498 807 1185 2364 989 61.5 0.0899763587339166 0.212642832487132 0.180345876745409 -0.0170165805455399 0.156941393883605 0.0531991111405704 0.152356980476448 0.177916031274032 0.137361293676264 0.117136222249363 0.124506585999283 0.160820036689907 0.102371542512031 0.0573798145800908 0.188814612412286 0.0167380321551316 0.204562012186696 0.0202937097367677 0.201146132714637 0.015385578529639 0.181779251356409 0.0137152936801474 0.196969636439494 0.0136681472147554 0.176729588848149 0.0168340074235767 0.190351556832704 0.00636426274988939 QERIKAERKRMRNRIAASKCRKRKLERIARLEEKVKTLKAQNSELASTANMLREQCAQLKQKVMNAAAAAAAAAAAACAAAAAAAAAAAAAAAAAAAAAAAAAAAAAAAAAAAAAA BATF3 AAAAAAAAAAAACAAAAAAAAAAAAAAAAAAAAAAAAAAAAAAAAAAAAAA False 2 1 1 0.12452412 0.117192626 0.12130141 0.15920854 0.13243067 0.12002039 0.13797724 0.14707637 0.13699496 0.13612413 0.13328505 0.013174373 0.051643543 6 -3.1414027 0.7303225 -3.0593815 0.76337874 -3.1082582 -0.7593894 -3.4490862 0.77395785 -3.028471 -0.8033745 -3.2900033 0.6925307 -3.3764443 0.73090553 -3.5193262 0.7454422 -3.116818 -0.7727252 -3.3467963 0.73079693 5aC 1.2544949 -2.6880155 0.750282386 TRUE
caggagcggatcaaggcggagaggaagcgcatgaggaaccgcatcgctgcctccaagtgccgaaaaaggaagctggagagaatcgcccggctggaggaaaaagtgaaaaccttgaaagctcagaactcggagctggcgtccacggccaacatgctcagggaacagtgcgcacagcttaaacagaaagtcatgaactaaatca 7  False 6 85 48 25 32 24 3 10 4 1 0 1 36.6666666666667 -1.07978668826007 -1.41079398335231 -1.40117470382906 -1.58642817377176 NA -1.74750424228898 0.515190063317805 0.202595630664047 0.272766434631561 0.542965336309389 NA 0.617027745860688 -1.41297415433234 0.144957566723851 0.0603037202087167 0.0565990991607421 0.0193872683442818 0.0231087490722014 0.0240030057285416 0.0305520520952892 -0.0019806522223722 0.0635749463540836 NA NA -0.0117609390936046 0.0645880318657056 0.0222775007869037 0.0160779195430741 QERIKAERKRMRNRIAASKCRKRKLERIARLEEKVKTLKAQNSELASTANMLREQCAQLKQKVMNAAAAAAAAAAAAACAAAAAAAAAAAAAAAAAAAAAAAAAAAAAAAAAAAAA CEBPA AAAAAAAAAAAAACAAAAAAAAAAAAAAAAAAAAAAAAAAAAAAAAAAAAA False 2 1 1 -1.4523665 -1.4519547 -1.4525418 -1.4472625 -1.4497795 -1.452034 -1.4487603 -1.4476153 -1.4475623 -1.4448812 -1.4494759 0.0026704557 0.010468187 8 4.61734 -0.92971534 5.2369976 0.8162471 4.613962 0.95650005 4.113879 1.0399063 4.0528316 1.0569477 4.3711405 0.95209175 4.384034 0.9631187 4.9421377 0.83559185 4.908462 0.8598434 5.4389467 0.7350532 5aC 1.2544949 5.223556 0.9145015403 TRUE
caggagcggatcaaggcggagaggaagcgcatgaggaaccgcatcgctgcctccaagtgccgaaaaaggaagctggagagaatcgcccggctggaggaaaaagtgaaaaccttgaaagctcagaactcggagctggcgtccacggccaacatgctcagggaacagtgcgcacagcttaaacagaaagtcatgaactaatcaa 5  False 30 16 23 24 55 35 2 2 0 0 4 11 30.5 -1.66049591525197 -1.39418463085624 NA NA -1.51208041416863 -1.14427381882521 0.455564285577036 0.451161002477021 NA NA 0.317511833135399 0.263397542345189 -1.36043903902297 0.17133669680779 -0.00349335481716032 0.050048574321127 0.0212817877760455 0.0514609637099863 NA NA NA NA 0.0137469129666452 0.0348559752312738 0.0513828434581736 0.0275714163138794 0.0281044153538363 0.0190037518448389 QERIKAERKRMRNRIAASKCRKRKLERIARLEEKVKTLKAQNSELASTANMLREQCAQLKQKVMNAAAAAAAAAAAAAACAAAAAAAAAAAAAAAAAAAAAAAAAAAAAAAAAAAA CEBPB AAAAAAAAAAAAAACAAAAAAAAAAAAAAAAAAAAAAAAAAAAAAAAAAAA False 2 1 1 -1.4116757 -1.4109969 -1.4108396 -1.3763187 -1.398803 -1.4000809 -1.3942748 -1.3725299 -1.4104831 -1.4220792 -1.4008081 0.016038964 0.06287274 9 2.7898273 -1.1725204 3.3008332 -0.9859574 2.9590626 1.1123319 3.2777326 -0.87131345 2.979577 1.0430447 3.1734629 -0.96407133 2.57368 -1.181548 3.0614953 -0.9046606 2.6992393 1.2221615 2.858207 -1.2039356 5aC 1.2544949 3.522895 1.06615448174 TRUE
caggagcggatcaaggcggagaggaagcgcatgaggaaccgcatcgctgcctccaagtgccgaaaaaggaagctggagagaatcgcccggctggaggaaaaagtgaaaaccttgaaagctcagaactcggagctggcgtccacggccaacatgctcagggaacagtgcgcacagcttaaacagaaagtcatgaactaagcaa 6  False 38 47 42 21 80 46 6 5 8 1 5 3 45.6666666666667 -1.4119970330565 -1.43836733137556 -1.16748808653939 -1.53877778270834 -1.55625660894414 -1.61375089983274 0.289018036422239 0.280041381882931 0.214910450971128 0.551004707472124 0.279227529628919 0.372696669976142 -1.39424222573609 0.119785810735395 0.0238068861543713 0.0317517003285337 0.0162421581636666 0.0319424757708441 0.0501778014472659 0.0240717128658478 0.00359865616626073 0.0645162635178375 0.00889731622657475 0.030653181522482 0.00223983348536294 0.0390124180932641 0.024355146319068 0.0132860027312303 QERIKAERKRMRNRIAASKCRKRKLERIARLEEKVKTLKAQNSELASTANMLREQCAQLKQKVMNAAAAAAAAAAAAAAACAAAAAAAAAAAAAAAAAAAAAAAAAAAAAAAAAAA CEBPD AAAAAAAAAAAAAAACAAAAAAAAAAAAAAAAAAAAAAAAAAAAAAAAAAA False 2 1 1 -1.3927772 -1.3987364 -1.4046047 -1.3963137 -1.4025576 -1.3961098 -1.384938 -1.3948191 -1.4024128 -1.4010532 -1.3974322 0.005820792 0.022817506 6 5.1703053 -0.5807748 5.943314 -0.5172576 4.7160845 0.67700124 4.7650747 -0.6515945 4.352723 0.72635317 5.044544 -0.59629536 4.550095 -0.6427585 4.671455 -0.6481863 4.818551 0.65842545 5.286894 -0.5866899 5aC 1.2544949 5.4874873 0.628533684 TRUE
caggagcggatcaaggcggagaggaagcgcatgaggaaccgcatcgctgcctccaagtgccgaaaaaggaagctggagagaatcgcccggctggaggaaaaagtgaaaaccttgaaagctcagaactcggagctggcgtccacggccaacatgctcagggaacagtgcgcacagcttaaacagaaagtcatgaactaataca 6  False 34 22 11 32 22 6 6 4 0 3 2 0 21.1666666666667 -1.37994102245548 -1.29152971288273 NA -1.35364619806499 -1.44703495318467 NA 0.293672898081435 0.342044882001372 NA 0.346207586541653 0.461928898359179 NA -1.36002575507684 0.173625669950906 0.0273285793155727 0.0322630863108869 0.0329909580710896 0.0390148066061089 NA NA 0.0252754185211986 0.0405368948437266 0.0208875066086999 0.0507098651436751 NA NA 0.0281502546031041 0.0192576325277381 QERIKAERKRMRNRIAASKCRKRKLERIARLEEKVKTLKAQNSELASTANMLREQCAQLKQKVMNAAAAAAAAAAAAAAAACAAAAAAAAAAAAAAAAAAAAAAAAAAAAAAAAAA CEBPE AAAAAAAAAAAAAAAACAAAAAAAAAAAAAAAAAAAAAAAAAAAAAAAAAA False 2 1 1 -1.3466536 -1.3675396 -1.3508477 -1.3084934 -1.3373785 -1.3414181 -1.3248774 -1.3212316 -1.3369505 -1.3394399 -1.337483 0.016496243 0.06466527 9 2.2468796 -1.1279981 2.504202 -1.0845661 2.4228716 1.0660962 2.3924625 -0.95057005 2.2836938 -1.0818352 2.562017 -0.9635463 2.070892 -1.1456221 2.171338 -1.0741974 2.311685 -1.0713536 2.4840019 -0.99320555 5aC 1.2544949 2.9005876 1.0558990648 TRUE
caggagcggatcaaggcggagaggaagcgcatgaggaaccgcatcgctgcctccaagtgccgaaaaaggaagctggagagaatcgcccggctggaggaaaaagtgaaaaccttgaaagctcagaactcggagctggcgtccacggccaacatgctcagggaacagtgcgcacagcttaaacagaaagtcatgaactaacaca 7  False 52 102 92 89 37 118 2 12 5 7 1 9 81.6666666666667 -1.81902313957274 -1.41079398335231 -1.52200515613029 -1.4016379979988 -1.80062624600072 -1.56700875784867 0.441796034316637 0.185555709943595 0.237443114666968 0.222837750557476 0.575880223504088 0.222792726810718 -1.49694915271503 0.102487795175776 -0.0209092537792372 0.0485359857177311 0.0193872683442818 0.0211651175592785 0.0104690154544404 0.0265955538802704 0.0196561351117519 0.0260917172607198 -0.0179292178663676 0.063219271573035 0.00713261663197359 0.0233210643042088 0.0129634422100328 0.0113673991791148 QERIKAERKRMRNRIAASKCRKRKLERIARLEEKVKTLKAQNSELASTANMLREQCAQLKQKVMNAAAAAAAAAAAAAAAAACAAAAAAAAAAAAAAAAAAAAAAAAAAAAAAAAA CREB3 AAAAAAAAAAAAAAAAACAAAAAAAAAAAAAAAAAAAAAAAAAAAAAAAAA False 2 1 1 -1.4577286 -1.46189 -1.4596179 -1.4479864 -1.4568824 -1.4497436 -1.4438775 -1.4480271 -1.4511117 -1.4557253 -1.4532591 0.0059092497 0.02316426 2 3.8477924 -1.1829392 4.3885527 -1.0972506 4.161022 1.1609883 4.124604 -1.0447772 3.6827455 1.2606862 4.8058233 -0.84878683 4.144836 -0.97539735 4.7086167 -0.88028276 4.5919642 0.9523242 4.337222 -1.0201969 5aC 1.2544949 4.834901 1.0423629519 TRUE
caggagcggatcaaggcggagaggaagcgcatgaggaaccgcatcgctgcctccaagtgccgaaaaaggaagctggagagaatcgcccggctggaggaaaaagtgaaaaccttgaaagctcagaactcggagctggcgtccacggccaacatgctcagggaacagtgcgcacagcttaaacagaaagtcatgaactaacgga 6  False 44 70 37 60 25 74 4 79 55 0 2 6 51.6666666666667 -1.57110708272415 -0.791341742810843 -0.58667872533897 NA -1.48429787442986 -1.54875171065582 0.331439922887162 0.139584367333368 0.149942160257762 NA 0.453199837002721 0.272407766233134 -0.885262476269512 0.0900749771085135 0.00632695763902943 0.0364121950266482 0.0900441050290922 0.0159214693255534 0.115233158734154 0.0167947375844216 NA NA 0.0167968387203836 0.0497516018139956 0.00904369235551516 0.0285145710285511 0.08080846328573 0.00999063565652855 QERIKAERKRMRNRIAASKCRKRKLERIARLEEKVKTLKAQNSELASTANMLREQCAQLKQKVMNAAAAAAAAAAAAAAAAAACAAAAAAAAAAAAAAAAAAAAAAAAAAAAAAAA CREB3L1 AAAAAAAAAAAAAAAAAACAAAAAAAAAAAAAAAAAAAAAAAAAAAAAAAA False 2 1 1 -1.4442492 -1.4421347 -1.4284711 -1.4318963 -1.4380299 -1.4378618 -1.4270178 -1.4265661 -1.431691 -1.4448849 -1.4352803 0.007061643 0.027681641 5 3.3610837 -1.1883669 3.9840536 -0.98536736 4.106041 0.8847271 3.7493727 -1.005964 3.4532585 1.1221521 4.420003 -0.84438604 4.0421634 -0.8878639 4.0602756 -0.87423927 4.6828084 0.79567045 4.012972 -0.99627775 5aC 1.2544949 4.5427866 0.9585014972 TRUE
caggagcggatcaaggcggagaggaagcgcatgaggaaccgcatcgctgcctccaagtgccgaaaaaggaagctggagagaatcgcccggctggaggaaaaagtgaaaaccttgaaagctcagaactcggagctggcgtccacggccaacatgctcagggaacagtgcgcacagcttaaacagaaagtcatgaactaaacga 7  False 48 52 1 12 69 5 2 1 1 0 5 0 31.1666666666667 -1.79595426805608 -1.90700304072948 -0.69873793081258 NA -1.51313847717213 NA 0.443382140561845 0.545394599394685 0.919682290346577 NA 0.284405367499602 NA -1.59497368894583 0.213230064897083 -0.0183748932791727 0.0487102363313276 -0.0372120302521292 0.0622095693842731 0.102681619216431 0.103011872717173 NA NA 0.0136307603890267 0.0312215968372432 NA NA 0.00209108388900545 0.0236503406138901 QERIKAERKRMRNRIAASKCRKRKLERIARLEEKVKTLKAQNSELASTANMLREQCAQLKQKVMNAAAAAAAAAAAAAAAAAAACAAAAAAAAAAAAAAAAAAAAAAAAAAAAAAA CREB3L2 AAAAAAAAAAAAAAAAAAACAAAAAAAAAAAAAAAAAAAAAAAAAAAAAAA False 2 1 1 -1.4646982 -1.4676048 -1.4634625 -1.4617131 -1.4621842 -1.4652025 -1.4571947 -1.4621028 -1.4629604 -1.4709332 -1.4638054 0.0036882362 0.014457886 1 3.5678232 -1.4103714 3.8116074 -1.4012223 4.623562 1.1158556 3.5183089 -1.4830081 3.436592 -1.4633096 4.2325287 -1.1427094 3.4788704 -1.3318439 3.7599092 -1.2990365 3.1504989 -1.6381353 3.109297 -1.851001 5aC 1.2544949 4.2244825 1.413649329 TRUE
caggagcggatcaaggcggagaggaagcgcatgaggaaccgcatcgctgcctccaagtgccgaaaaaggaagctggagagaatcgcccggctggaggaaaaagtgaaaaccttgaaagctcagaactcggagctggcgtccacggccaacatgctcagggaacagtgcgcacagcttaaacagaaagtcatgaactaagtta 7  False 30 34 19 37 56 26 4 5 0 3 5 3 33.6666666666667 -1.46072602096383 -1.34965925310649 NA -1.39332411690415 -1.45228727613893 -1.44342038456374 0.345172799159586 0.294535568301837 NA 0.339094417631011 0.292939552618649 0.400961443384043 -1.41614799864256 0.146662225119281 0.0184534893888983 0.0379208973119748 0.0263605043228509 0.0335957321409955 NA NA 0.0206295942061747 0.0397040252263484 0.0203109144326143 0.0321584669443858 0.0200693603124759 0.0419710631425235 0.0219254749174362 0.0162669911531293 QERIKAERKRMRNRIAASKCRKRKLERIARLEEKVKTLKAQNSELASTANMLREQCAQLKQKVMNAAAAAAAAAAAAAAAAAAAACAAAAAAAAAAAAAAAAAAAAAAAAAAAAAA CREB3L3 AAAAAAAAAAAAAAAAAAAACAAAAAAAAAAAAAAAAAAAAAAAAAAAAAA False 2 1 1 -1.4561646 -1.4628776 -1.4577394 -1.4494241 -1.4599118 -1.4515847 -1.4555452 -1.4453279 -1.4533916 -1.4502301 -1.4542196 0.0052798903 0.02069717 9 4.438607 -1.0068929 4.251015 -1.1500343 4.1540136 1.1319951 4.224001 -1.0355874 3.1661153 1.5303228 4.7179775 -0.8785528 3.4466538 -1.3169011 4.721147 -0.85752815 3.5503883 1.2631042 4.944553 -0.8467062 5aC 1.2544949 4.7170305 1.1017625135 TRUE
caggagcggatcaaggcggagaggaagcgcatgaggaaccgcatcgctgcctccaagtgccgaaaaaggaagctggagagaatcgcccggctggaggaaaaagtgaaaaccttgaaagctcagaactcggagctggcgtccacggccaacatgctcagggaacagtgcgcacagcttaaacagaaagtcatgaactaactta 7  False 50 57 78 96 22 102 6 3 8 13 1 7 67.5 -1.49109166287282 -1.63116833346662 -1.34247892732636 -1.2531478374445 -1.64908460966687 -1.59853537300848 0.279281650255426 0.333850793856346 0.198871830719635 0.180019335551472 0.598853274396706 0.248292795523328 -1.41207914593225 0.101563861715412 0.0151175011782208 0.0306820549192767 -0.00574938214541088 0.0380801609466825 0.0305774085648221 0.022275257366761 0.0370426114852088 0.0210781772519291 -0.00129320316921844 0.0657412188182528 0.00383253484761384 0.0259903109655406 0.0223767703412449 0.0112649214114851 QERIKAERKRMRNRIAASKCRKRKLERIARLEEKVKTLKAQNSELASTANMLREQCAQLKQKVMNAAAAAAAAAAAAAAAAAAAAACAAAAAAAAAAAAAAAAAAAAAAAAAAAAA CREB3L4 AAAAAAAAAAAAAAAAAAAAACAAAAAAAAAAAAAAAAAAAAAAAAAAAAA False 2 1 1 -1.4426178 -1.4534273 -1.4516622 -1.4465683 -1.4514133 -1.4595969 -1.4433744 -1.4578514 -1.4444395 -1.4478863 -1.4498837 0.005922417 0.023215875 6 4.4731693 -0.88155377 4.3734536 -0.9921008 3.968692 -1.1014967 3.9818552 -1.0670782 3.8078122 -1.1439098 4.6132183 -0.9741724 3.6563268 -1.101111 3.1592002 -1.4560816 4.400987 -0.93224 4.3551636 -0.9413313 5aC 1.2544949 4.6345716 1.0591075815 TRUE
caggagcggatcaaggcggagaggaagcgcatgaggaaccgcatcgctgcctccaagtgccgaaaaaggaagctggagagaatcgcccggctggaggaaaaagtgaaaaccttgaaagctcagaactcggagctggcgtccacggccaacatgctcagggaacagtgcgcacagcttaaacagaaagtcatgaactaacgta 6  False 195 134 277 272 172 223 281 259 345 290 318 301 212.166666666667 -0.774718880479455 -0.643935894812855 -0.636681766708104 -0.68920399601853 -0.568917080156808 -0.709184089553282 0.0854273086564696 0.100336406190454 0.0683460006940999 0.0803615399531664 0.104837901365018 0.0976400176156623 -0.673138629489052 0.0353297359204904 0.0938186583504368 0.00938509699225354 0.106857719133185 0.0114447129282198 0.109632412707993 0.00765530618359008 0.103073897587315 0.00940940470745435 0.117285976329184 0.0115089483664046 0.0969263210200424 0.0102205721078746 0.104336108090922 0.00391858572439902 QERIKAERKRMRNRIAASKCRKRKLERIARLEEKVKTLKAQNSELASTANMLREQCAQLKQKVMNAAAAAAAAAAAAAAAAAAAAAACAAAAAAAAAAAAAAAAAAAAAAAAAAAA CREB5 AAAAAAAAAAAAAAAAAAAAAACAAAAAAAAAAAAAAAAAAAAAAAAAAAA False 2 1 1 -0.7206975 -0.7935511 -0.75004154 -0.65623266 -0.7199643 -0.7432822 -0.65182227 -0.6416201 -0.71093696 -0.72114605 -0.71092945 0.048273984 0.18923402 4 0.2915151 -0.98478824 0.4654621 -0.95613354 0.36095768 -0.9569807 0.1445536 0.90230715 0.2750377 1.0044166 0.35257816 -0.9460633 0.11796802 1.0117706 0.08925289 0.93872803 0.27163738 0.9737135 0.3085426 -0.8997804 5aC 1.2544949 0.82333374 0.957468196115 TRUE
caggagcggatcaaggcggagaggaagcgcatgaggaaccgcatcgctgcctccaagtgccgaaaaaggaagctggagagaatcgcccggctggaggaaaaagtgaaaaccttgaaagctcagaactcggagctggcgtccacggccaacatgctcagggaacagtgcgcacagcttaaacagaaagtcatgaactaattca 6  False 56 38 19 39 53 39 1 0 1 4 1 3 40.6666666666667 -2.04015147284508 NA -1.53107592429256 -1.32908866412604 -1.90538234321721 -1.56446797576131 0.608908394467238 NA 0.523143982107088 0.304595984953487 0.565410449813805 0.379480132691394 -1.55308439009404 0.191735710089289 -0.0452025493089105 0.0668950530146384 NA NA 0.00945301588025488 0.0585963673142627 0.0281508210530982 0.0356646586957311 -0.0294291858954204 0.0620699154409441 0.00739857568409569 0.0397224842271643 0.00673722131995411 0.0212663015116861 QERIKAERKRMRNRIAASKCRKRKLERIARLEEKVKTLKAQNSELASTANMLREQCAQLKQKVMNAAAAAAAAAAAAAAAAAAAAAAACAAAAAAAAAAAAAAAAAAAAAAAAAAA CREBL2 AAAAAAAAAAAAAAAAAAAAAAACAAAAAAAAAAAAAAAAAAAAAAAAAAA False 2 1 1 -1.4681846 -1.4688771 -1.4697267 -1.4607068 -1.4633828 -1.4623547 -1.466102 -1.4550672 -1.4714861 -1.4695392 -1.4655426 0.0051116752 0.020037767 5 3.7271326 -1.4483044 3.9907274 -1.3800317 3.6758025 -1.6737366 4.4634275 -1.1460648 4.1515727 1.238321 4.8080015 -0.9667789 3.140958 -1.716472 4.117405 -1.0806121 2.786018 2.5395837 3.7931666 -1.4578056 5aC 1.2544949 4.4210043 1.4647710606 TRUE
caggagcggatcaaggcggagaggaagcgcatgaggaaccgcatcgctgcctccaagtgccgaaaaaggaagctggagagaatcgcccggctggaggaaaaagtgaaaaccttgaaagctcagaactcggagctggcgtccacggccaacatgctcagggaacagtgcgcacagcttaaacagaaagtcatgaactaaagta 6  False 56 34 28 35 48 22 8 3 2 3 5 2 37.1666666666667 -1.44084178998066 -1.48961035869597 -1.44475022651736 -1.37813700077051 -1.40735296380366 -1.51459563374268 0.247766993977992 0.351575886870469 0.378699447740097 0.341712979161174 0.300286913601799 0.473133234523528 -1.4380095117465 0.13426281309827 0.0206379833092653 0.0272198352790604 0.0103972035801638 0.0401019455498461 0.0191221939048625 0.0424174084008573 0.0224078294431286 0.0400106284248813 0.0252437361870865 0.0329650492689403 0.0126190158298196 0.0495257217088412 0.0195007125768501 0.0148917145576341 QERIKAERKRMRNRIAASKCRKRKLERIARLEEKVKTLKAQNSELASTANMLREQCAQLKQKVMNAAAAAAAAAAAAAAAAAAAAAAAACAAAAAAAAAAAAAAAAAAAAAAAAAA CREBRF AAAAAAAAAAAAAAAAAAAAAAAACAAAAAAAAAAAAAAAAAAAAAAAAAA False 2 1 1 -1.4523594 -1.454018 -1.4657255 -1.4614172 -1.466139 -1.4698315 -1.4560673 -1.453628 -1.4603062 -1.469382 -1.4608873 0.0066633997 0.026120527 2 4.325739 -0.9923183 4.582425 -0.9527363 3.5466344 1.5276351 3.3054492 -1.5690782 2.9043593 1.8795495 3.3493989 -1.5659552 3.4162526 -1.3370934 4.0987926 -1.0684423 3.8388677 1.2827213 3.2728715 -1.6826745 5aC 1.2544949 4.2196627 1.38582041304 TRUE
caggagcggatcaaggcggagaggaagcgcatgaggaaccgcatcgctgcctccaagtgccgaaaaaggaagctggagagaatcgcccggctggaggaaaaagtgaaaaccttgaaagctcagaactcggagctggcgtccacggccaacatgctcagggaacagtgcgcacagcttaaacagaaagtcatgaactaagtaa 6  False 21 5 45 24 19 25 4 2 5 0 2 3 23.1666666666667 -1.35792979262412 -1.07551572658416 -1.31985234644997 NA -1.4043006213857 -1.43171142920034 0.362849554567836 0.586775847596439 0.251466385685594 NA 0.473169225744867 0.403462350210514 -1.33729173201297 0.164569526969726 0.0297467466456102 0.0398628765996743 0.0576302505824729 0.0669296557842337 0.0331117690648865 0.0281662739261079 NA NA 0.02557881778284 0.0519438115105807 0.0212950075985159 0.0422328482095402 0.0306717910911413 0.0182531734883603 QERIKAERKRMRNRIAASKCRKRKLERIARLEEKVKTLKAQNSELASTANMLREQCAQLKQKVMNAAAAAAAAAAAAAAAAAAAAAAAAACAAAAAAAAAAAAAAAAAAAAAAAAA CREBZF AAAAAAAAAAAAAAAAAAAAAAAAACAAAAAAAAAAAAAAAAAAAAAAAAA False 2 1 1 -1.4675668 -1.4691634 -1.4688152 -1.4561521 -1.4633758 -1.4625024 -1.4536812 -1.4661906 -1.4563078 -1.4631063 -1.4626861 0.0055854456 0.021894947 2 4.0395985 -1.3176403 3.8845468 -1.4284581 3.3037074 1.7955427 3.9432356 -1.2044998 3.9957647 1.2864325 4.4614706 -1.0438776 4.5415 -0.9780389 3.4511733 -1.5246779 4.6135244 1.0073605 5.415074 -0.89915645 5aC 1.2544949 4.720543 1.24856848236 TRUE
caggagcggatcaaggcggagaggaagcgcatgaggaaccgcatcgctgcctccaagtgccgaaaaaggaagctggagagaatcgcccggctggaggaaaaagtgaaaaccttgaaagctcagaactcggagctggcgtccacggccaacatgctcagggaacagtgcgcacagcttaaacagaaagtcatgaactaaccta 7  False 21 21 41 25 14 39 2 2 3 7 0 1 26.8333333333333 -1.55769968691225 -1.46868642238427 -1.437938298041 -1.05461527873598 NA -1.89244779090203 0.4690995163755 0.433949907620918 0.310737663124169 0.287853472096603 NA 0.599805888763606 -1.36220058362195 0.168887804523724 0.00779990243955164 0.0515355631523794 0.0127838591671817 0.0494978074909509 0.0198851851209933 0.0348051375330018 0.0602884725473981 0.0337043045340016 NA NA -0.0269330583367827 0.062785315760255 0.0279090342297313 0.0187321337844455 QERIKAERKRMRNRIAASKCRKRKLERIARLEEKVKTLKAQNSELASTANMLREQCAQLKQKVMNAAAAAAAAAAAAAAAAAAAAAAAAAACAAAAAAAAAAAAAAAAAAAAAAAA CREM AAAAAAAAAAAAAAAAAAAAAAAAAACAAAAAAAAAAAAAAAAAAAAAAAA False 2 1 1 -1.4549134 -1.4583627 -1.4582793 -1.4501244 -1.4538316 -1.4584934 -1.4503275 -1.4393418 -1.4520875 -1.4521711 -1.4527934 0.0057175066 0.022412626 4 3.7416527 -1.1780021 4.1347623 -1.1099248 3.6823094 1.2865969 3.6371543 -1.2118132 3.5669432 1.2539877 3.8786452 -1.1443018 3.4260745 -1.2513667 3.6553645 -1.056577 4.0471497 1.0919468 4.5832915 -0.930462 5aC 1.2544949 4.3909183 1.15149790698 TRUE
caggagcggatcaaggcggagaggaagcgcatgaggaaccgcatcgctgcctccaagtgccgaaaaaggaagctggagagaatcgcccggctggaggaaaaagtgaaaaccttgaaagctcagaactcggagctggcgtccacggccaacatgctcagggaacagtgcgcacagcttaaacagaaagtcatgaactaatcga 6  False 69 17 42 16 62 44 7 1 1 2 5 99 41.6666666666667 -1.53949108295028 -1.60069580061126 -1.75530743433606 -1.27502333057301 -1.48195652820823 -0.556632572923697 0.254469802432627 0.581366180136907 0.506234506349236 0.444010225427945 0.288587513661626 0.188634881197086 -1.11524966266717 0.121728261054349 0.00980031093847614 0.0279562099636501 -0.00227358104821637 0.0663126106511445 -0.0156627311709096 0.0567023689381218 0.0344812448396556 0.0519884500438192 0.0170538682146961 0.0316807066020592 0.112894812361529 0.019745555689309 0.0552995122015566 0.0135014489521514 QERIKAERKRMRNRIAASKCRKRKLERIARLEEKVKTLKAQNSELASTANMLREQCAQLKQKVMNAAAAAAAAAAAAAAAAAAAAAAAAAAACAAAAAAAAAAAAAAAAAAAAAAA DBP AAAAAAAAAAAAAAAAAAAAAAAAAAACAAAAAAAAAAAAAAAAAAAAAAA False 2 1 1 -1.4474654 -1.4537095 -1.4578339 -1.4487437 -1.4465823 -1.4545302 -1.4452457 -1.4468442 -1.4539466 -1.4510065 -1.4505908 0.004229474 0.016579539 5 5.0736475 -0.80857515 5.211082 -0.8350836 4.7650557 -0.98811436 4.8120365 -0.9025351 4.8271055 0.8608805 5.4712877 -0.7786104 4.7237687 -0.86585385 4.910645 -0.8352382 4.237517 1.0651499 4.668167 -0.9033687 5aC 1.2544949 5.4256144 0.8843409684 TRUE
caggagcggatcaaggcggagaggaagcgcatgaggaaccgcatcgctgcctccaagtgccgaaaaaggaagctggagagaatcgcccggctggaggaaaaagtgaaaaccttgaaagctcagaactcggagctggcgtccacggccaacatgctcagggaacagtgcgcacagcttaaacagaaagtcatgaactaaaata 7  False 62 80 47 46 42 86 952 1081 316 329 356 745 60.5 -0.0927992628923169 -0.111165659880347 -0.160061868289846 -0.169026111486793 -0.125054837769279 -0.154168671186109 0.126683203829135 0.120052526477627 0.124113699091024 0.164945500045763 0.192997664894645 0.135034033735029 -0.133027555747014 0.0563386213863166 0.168734769517086 0.0139174951654738 0.167627310421207 0.0136936008973249 0.163017705461463 0.0139017405330313 0.163980697510252 0.019313205863259 0.166012510940446 0.0211869956493645 0.155023146921208 0.0141348302930318 0.164242345372697 0.00624877915854167 QERIKAERKRMRNRIAASKCRKRKLERIARLEEKVKTLKAQNSELASTANMLREQCAQLKQKVMNAAAAAAAAAAAAAAAAAAAAAAAAAAAACAAAAAAAAAAAAAAAAAAAAAA DDIT3 AAAAAAAAAAAAAAAAAAAAAAAAAAAACAAAAAAAAAAAAAAAAAAAAAA False 2 1 1 -0.28266966 -0.36014843 -0.32737863 -0.22723031 -0.2920487 -0.29929364 -0.20822895 -0.22051466 -0.26744604 -0.27566516 -0.27606243 0.047945138 0.18794495 6 -0.71831346 1.0321794 -0.5562735 1.0232692 -0.60156035 -1.0780103 -0.9260397 0.9854592 -0.6728009 1.0953186 -0.7280796 0.96784955 -0.8952497 -1.0765232 -0.9223187 1.0298731 -0.7580499 1.0369854 -0.8261279 0.9418044 5aC 1.2544949 -0.20489812 1.026727244 TRUE
caggagcggatcaaggcggagaggaagcgcatgaggaaccgcatcgctgcctccaagtgccgaaaaaggaagctggagagaatcgcccggctggaggaaaaagtgaaaaccttgaaagctcagaactcggagctggcgtccacggccaacatgctcagggaacagtgcgcacagcttaaacagaaagtcatgaactaatgaa 4  False 59 120 92 104 64 80 164 742 130 152 214 127 86.5 -0.585374387895761 -0.325344132709389 -0.601002019638543 -0.603002938815363 -0.396195176637871 -0.660754330931367 0.136204590579712 0.101311333393465 0.101026201927662 0.118690930435834 0.160633956274051 0.146589710346402 -0.520344093768638 0.049654478848771 0.114620161473905 0.0149635206058194 0.143197382840582 0.0115559164523245 0.113628833648452 0.0113157536720099 0.113167042067968 0.0138973319852499 0.136247129151438 0.0176341560120759 0.101995757223041 0.0153444329635959 0.121283262402736 0.00550740974705158 QERIKAERKRMRNRIAASKCRKRKLERIARLEEKVKTLKAQNSELASTANMLREQCAQLKQKVMNAAAAAAAAAAAAAAAAAAAAAAAAAAAAAAAAAAAAAAAAAAAAAAAAAAA FOS AAAAAAAAAAAAAAAAAAAAAAAAAAAAAAAAAAAAAAAAAAAAAAAAAAA False 1 1 1 -0.36847734 -0.45277727 -0.40297377 -0.318138 -0.37423038 -0.39696503 -0.31564426 -0.30544007 -0.37155247 -0.381521 -0.36877197 0.04548374 0.17829625 NA -0.53396964 -0.9855633 -0.35263932 -0.9802675 -0.4699824 0.9818175 -0.7229717 -0.9259659 -0.52746236 1.0031701 -0.5003345 -0.9261728 -0.646163 -1.0434102 -0.7366799 -0.97534174 -0.51893437 1.0063037 -0.54669523 -0.9332268 5aC 1.2544949 0 0.976123954 TRUE
caggagcggatcaaggcggagaggaagcgcatgaggaaccgcatcgctgcctccaagtgccgaaaaaggaagctggagagaatcgcccggctggaggaaaaagtgaaaaccttgaaagctcagaactcggagctggcgtccacggccaacatgctcagggaacagtgcgcacagcttaaacagaaagtcatgaactaaaaga 7  False 12 16 3 0 5 7 11 154 1 0 102 39 7.16666666666667 -0.905094085015719 -0.204110478404349 -1.00929513863128 NA 0.130958491284805 -0.285939917154761 0.326645928246703 0.25910826951181 0.665733708739334 NA 0.545263334652493 0.444636817034993 -0.423697160048981 0.169163622870549 0.0794955577026317 0.0358855238088767 0.157025707208973 0.0295547735311714 0.0678966941406586 0.0745675727237766 NA NA 0.194117272165454 0.0598581952032772 0.141229852388342 0.0465428290704548 0.132002824406626 0.0187627260832056 QERIKAERKRMRNRIAASKCRKRKLERIARLEEKVKTLKAQNSELASTANMLREQCAQLKQKVMNAAAAAAAAAAAAAAAAAAAAAAAAAAAAACAAAAAAAAAAAAAAAAAAAAA FOSB AAAAAAAAAAAAAAAAAAAAAAAAAAAAACAAAAAAAAAAAAAAAAAAAAA False 2 1 1 -0.3833214 -0.4460411 -0.42176378 -0.32447445 -0.37425065 -0.39224005 -0.32925904 -0.316118 -0.36044014 -0.36801422 -0.37159228 0.041975573 0.16454425 9 -0.5594808 0.8764181 -0.4333724 0.8343606 -0.470671 -0.88440335 -0.83198845 0.78517866 -0.6016141 -0.87944174 -0.5860387 -0.81004447 -0.6984022 0.91578555 -0.8391563 0.82319695 -0.662703 0.829026 -0.6894569 0.78788257 5aC 1.2544949 -0.08170516 0.842573802 TRUE
caggagcggatcaaggcggagaggaagcgcatgaggaaccgcatcgctgcctccaagtgccgaaaaaggaagctggagagaatcgcccggctggaggaaaaagtgaaaaccttgaaagctcagaactcggagctggcgtccacggccaacatgctcagggaacagtgcgcacagcttaaacagaaagtcatgaactaataga 6  False 32 33 73 42 27 19 39 30 36 51 6 13 37.6666666666667 -0.823002022880218 -0.850591348119011 -0.898576828369628 -0.65365419949886 -1.18649058414889 -0.912020622382513 0.194911852017736 0.203949972656912 0.129372844094818 0.18355894143027 0.322830487453744 0.310345541822033 -0.851571922176894 0.0791146319967998 0.0885142424482084 0.0214131366760281 0.0832858928346551 0.0232632299421416 0.0802980425235174 0.0144908074112549 0.107236366635521 0.0214926240661378 0.0494896786414072 0.0354398491655247 0.0756941924264904 0.032485747811261 0.0845452397114451 0.00877497268112719 QERIKAERKRMRNRIAASKCRKRKLERIARLEEKVKTLKAQNSELASTANMLREQCAQLKQKVMNAAAAAAAAAAAAAAAAAAAAAAAAAAAAAACAAAAAAAAAAAAAAAAAAAA FOSL1 AAAAAAAAAAAAAAAAAAAAAAAAAAAAAACAAAAAAAAAAAAAAAAAAAA False 2 1 1 -0.83046836 -0.8973346 -0.8673544 -0.77521205 -0.82762945 -0.8382367 -0.7668348 -0.75716776 -0.8260151 -0.82546306 -0.82117164 0.044166524 0.17313278 9 0.5749991 -0.9523479 0.76558983 -0.91827285 0.65971446 0.95654726 0.4703008 -0.8693351 0.55081713 0.9682404 0.61784196 -0.9066266 0.38649416 -1.0014759 0.3760954 -0.93856907 0.5690253 0.9452793 0.60358703 -0.87105757 5aC 1.2544949 1.1130297 0.9327751907 TRUE
caggagcggatcaaggcggagaggaagcgcatgaggaaccgcatcgctgcctccaagtgccgaaaaaggaagctggagagaatcgcccggctggaggaaaaagtgaaaaccttgaaagctcagaactcggagctggcgtccacggccaacatgctcagggaacagtgcgcacagcttaaacagaaagtcatgaactaagaga 7  False 17 27 1 9 55 39 287 227 2 97 176 247 24.6666666666667 -0.065466220060712 -0.241165176000271 -0.502798148213691 -0.0569548840920579 -0.409004131034876 -0.247674482953407 0.233052205175593 0.201229455017935 0.851918935807503 0.363550094637886 0.17274498255856 0.193479972358065 -0.254794017214358 0.0943751008108972 0.17173759451652 0.0256032594755736 0.152799121937199 0.0229529184153848 0.124628463422489 0.0954218276266698 0.17710293901076 0.0425675014923157 0.13484098125203 0.0189636864047846 0.145235327182842 0.0202527207307465 0.150736659434644 0.0104675824242947 QERIKAERKRMRNRIAASKCRKRKLERIARLEEKVKTLKAQNSELASTANMLREQCAQLKQKVMNAAAAAAAAAAAAAAAAAAAAAAAAAAAAAAACAAAAAAAAAAAAAAAAAAA FOSL2 AAAAAAAAAAAAAAAAAAAAAAAAAAAAAAACAAAAAAAAAAAAAAAAAAA False 2 1 1 -0.16767085 -0.21616042 -0.19985163 -0.13512826 -0.1657511 -0.17618263 -0.1230942 -0.11611247 -0.16895747 -0.1668626 -0.16357717 0.031626407 0.123975515 7 -1.2086792 0.87647843 -1.0596367 0.89594245 -1.13198 -0.87749445 -1.448394 0.82012665 -1.1794708 0.9252207 -1.2521482 0.8314263 -1.2851768 0.9514792 -1.41811 0.8970004 -1.1905799 -0.89219344 -1.3437033 0.8071201 5aC 1.2544949 -0.69620466 0.877448208 TRUE
caggagcggatcaaggcggagaggaagcgcatgaggaaccgcatcgctgcctccaagtgccgaaaaaggaagctggagagaatcgcccggctggaggaaaaagtgaaaaccttgaaagctcagaactcggagctggcgtccacggccaacatgctcagggaacagtgcgcacagcttaaacagaaagtcatgaactaattga 6  False 48 47 31 25 97 33 19 7 1 6 6 1 46.8333333333333 -1.14711613203991 -1.34618389474968 -1.66946207882201 -1.09674431503833 -1.55927732030164 -1.8425754488834 0.195979562622809 0.250256730826194 0.511249086452454 0.297904631708707 0.255101076099658 0.604866459945953 -1.31791751078354 0.115318630830562 0.0529068658509449 0.0215304360238112 0.0267569155580795 0.0285451368192723 -0.00604735537385984 0.0572640425647043 0.0553556507929258 0.0348811788027703 0.00856570704143725 0.0280046154569905 -0.0217126181910587 0.0633150364008207 0.0328206762937318 0.012790526981205 QERIKAERKRMRNRIAASKCRKRKLERIARLEEKVKTLKAQNSELASTANMLREQCAQLKQKVMNAAAAAAAAAAAAAAAAAAAAAAAAAAAAAAAACAAAAAAAAAAAAAAAAAA HLF AAAAAAAAAAAAAAAAAAAAAAAAAAAAAAAACAAAAAAAAAAAAAAAAAA False 2 1 1 -1.4422033 -1.4436513 -1.4432219 -1.430071 -1.4262233 -1.4369053 -1.4335576 -1.4159493 -1.4390067 -1.4412732 -1.4352062 0.008939784 0.035043955 8 3.7354233 -1.052305 4.2553363 -0.93354434 4.342431 0.93011624 4.0852776 -0.91185147 4.24884 -0.8428558 4.325405 -0.8574208 3.6959696 -1.0125914 4.8730044 -0.6865939 3.9337807 0.9978466 4.182342 -0.92953765 5aC 1.2544949 4.723365 0.91546634026 TRUE
caggagcggatcaaggcggagaggaagcgcatgaggaaccgcatcgctgcctccaagtgccgaaaaaggaagctggagagaatcgcccggctggaggaaaaagtgaaaaccttgaaagctcagaactcggagctggcgtccacggccaacatgctcagggaacagtgcgcacagcttaaacagaaagtcatgaactaaataa 6  False 46 56 60 14 45 52 1619 3302 1488 399 1558 996 45.5 0.146266140978683 0.292479534413133 0.208907696272141 0.208804696371538 0.285148478873954 0.0827129266332506 0.144258653740471 0.140444878183256 0.109643629596169 0.290573145584974 0.185186243804987 0.167531170971886 0.204856516866814 0.062189128438523 0.194998642722363 0.0158483449685935 0.213668458883069 0.0160196221299293 0.204345288062675 0.0122809754354986 0.208220304966199 0.0340227467706627 0.211044018911381 0.020329469498816 0.179818978698618 0.0175365025022298 0.201718643141412 0.00689768617179719 QERIKAERKRMRNRIAASKCRKRKLERIARLEEKVKTLKAQNSELASTANMLREQCAQLKQKVMNAAAAAAAAAAAAAAAAAAAAAAAAAAAAAAAAACAAAAAAAAAAAAAAAAA JDP2 AAAAAAAAAAAAAAAAAAAAAAAAAAAAAAAAACAAAAAAAAAAAAAAAAA False 2 1 1 0.240417 0.21870625 0.23604834 0.24468458 0.2402687 0.23537576 0.23899555 0.23972154 0.2443875 0.2353239 0.2373929 0.007354877 0.028831119 1 -3.4366794 1.056268 -3.389885 1.0241175 -3.2293808 1.1973797 -3.5435789 1.1665679 -3.0473447 1.2949703 -3.4448316 1.0351794 -3.3945541 1.140936 -3.490759 1.210674 -3.130455 1.2221905 -3.437865 1.0887735 5aC 1.2544949 -2.79895 1.143705674 TRUE
caggagcggatcaaggcggagaggaagcgcatgaggaaccgcatcgctgcctccaagtgccgaaaaaggaagctggagagaatcgcccggctggaggaaaaagtgaaaaccttgaaagctcagaactcggagctggcgtccacggccaacatgctcagggaacagtgcgcacagcttaaacagaaagtcatgaactaataaa 5  False 52 71 114 12 101 81 119 179 85 2 120 78 71.8333333333333 -0.641416018148874 -0.571137116622638 -0.781718248092029 -1.19640046308103 -0.697812453688323 -0.809994756355366 0.146170679428225 0.13161748210326 0.0995854750833001 0.470312073956876 0.135954974119846 0.151286622068199 -0.716221465286197 0.0570100754097187 0.108463393295189 0.0160584012938302 0.115161396228523 0.0150127392060235 0.0933871509295618 0.0111543805849456 0.0436870711581127 0.0550680915925887 0.103136034568353 0.0149249341786547 0.0863738578553047 0.0158360871655227 0.0995575899128843 0.00632325325471423 QERIKAERKRMRNRIAASKCRKRKLERIARLEEKVKTLKAQNSELASTANMLREQCAQLKQKVMNAAAAAAAAAAAAAAAAAAAAAAAAAAAAAAAAAACAAAAAAAAAAAAAAAA JUN AAAAAAAAAAAAAAAAAAAAAAAAAAAAAAAAAACAAAAAAAAAAAAAAAA False 2 1 1 -0.6841734 -0.7391997 -0.7186014 -0.63422364 -0.68962467 -0.6922286 -0.6259335 -0.59014845 -0.68236595 -0.6859568 -0.67424566 0.044791088 0.17558107 3 0.19712526 1.0293243 0.33265227 0.9500027 0.27663052 0.9819408 0.08336884 0.9570651 0.19315583 1.065266 0.22958827 -0.9386105 0.05587268 -1.0741053 -0.037023604 -0.93448806 0.19893634 0.9977446 0.209014 -0.93846214 5aC 1.2544949 0.7295153 0.986700946827 TRUE
caggagcggatcaaggcggagaggaagcgcatgaggaaccgcatcgctgcctccaagtgccgaaaaaggaagctggagagaatcgcccggctggaggaaaaagtgaaaaccttgaaagctcagaactcggagctggcgtccacggccaacatgctcagggaacagtgcgcacagcttaaacagaaagtcatgaactaacaga 7  False 41 38 25 15 47 119 8 7 0 0 4 17 47.5 -1.35098470871327 -1.28794834933597 NA NA -1.46626143943227 -1.37965995273795 0.259059939972735 0.260359533627761 NA NA 0.324570615860879 0.180612761043867 -1.36593299820011 0.119693824248115 0.0305097378617411 0.0284604853142282 0.0333994606200693 0.0296974969866763 NA NA NA NA 0.0187768516393624 0.0356308778653352 0.0267435509467902 0.018905831778087 0.0274950547276923 0.0132758000810689 QERIKAERKRMRNRIAASKCRKRKLERIARLEEKVKTLKAQNSELASTANMLREQCAQLKQKVMNAAAAAAAAAAAAAAAAAAAAAAAAAAAAAAAAAAACAAAAAAAAAAAAAAA JUNB AAAAAAAAAAAAAAAAAAAAAAAAAAAAAAAAAAACAAAAAAAAAAAAAAA False 2 1 1 -1.3740381 -1.401245 -1.3739324 -1.3484515 -1.3702682 -1.3790635 -1.3444332 -1.3538005 -1.3673884 -1.3703095 -1.368293 0.016493903 0.0646561 2 2.0379076 -1.368438 2.2893128 -1.3579446 2.2030544 1.2735872 2.0433023 -1.2632291 2.081376 1.3295318 2.3135188 -1.215026 1.8803465 -1.3429183 1.9400059 -1.3353021 2.0901952 1.3149853 2.2355862 -1.2262182 5aC 1.2544949 2.667044 1.302718083 TRUE
caggagcggatcaaggcggagaggaagcgcatgaggaaccgcatcgctgcctccaagtgccgaaaaaggaagctggagagaatcgcccggctggaggaaaaagtgaaaaccttgaaagctcagaactcggagctggcgtccacggccaacatgctcagggaacagtgcgcacagcttaaacagaaagtcatgaactaaatga 7  False 53 34 59 38 26 43 15 7 16 6 8 3 42.1666666666667 -1.24380373639085 -1.25747581648061 -1.06762260061585 -1.2111769138253 -1.09163124393443 -1.59361697357292 0.204079935357043 0.266376531908872 0.164429841962184 0.270094779348596 0.306923122579303 0.375347996479684 -1.18837980385879 0.0968953582324505 0.0422847058057161 0.022420347984984 0.0368752617172638 0.0303838163460342 0.0613635455164675 0.0184174753922143 0.0419569200774638 0.0316249674874652 0.0599031954553154 0.0336935623875389 0.00434737351022335 0.0392899484990617 0.0471883072963833 0.0107471159248036 QERIKAERKRMRNRIAASKCRKRKLERIARLEEKVKTLKAQNSELASTANMLREQCAQLKQKVMNAAAAAAAAAAAAAAAAAAAAAAAAAAAAAAAAAAAACAAAAAAAAAAAAAA JUND AAAAAAAAAAAAAAAAAAAAAAAAAAAAAAAAAAAACAAAAAAAAAAAAAA False 2 1 1 -1.1439753 -1.1981401 -1.1726472 -1.1141702 -1.1505514 -1.1545124 -1.0805538 -1.08056 -1.1380309 -1.1407518 -1.1373893 0.037199613 0.14582248 7 1.2509282 1.166961 1.4900421 -1.1179429 1.3646764 -1.1497931 1.2180574 1.1139513 1.236042 1.2002418 1.3668916 -1.0891576 1.066245 1.1598262 1.1012261 -1.1137667 1.2703602 1.1369699 1.3767278 -1.0457929 5aC 1.2544949 1.829703 1.129440319 TRUE
caggagcggatcaaggcggagaggaagcgcatgaggaaccgcatcgctgcctccaagtgccgaaaaaggaagctggagagaatcgcccggctggaggaaaaagtgaaaaccttgaaagctcagaactcggagctggcgtccacggccaacatgctcagggaacagtgcgcacagcttaaacagaaagtcatgaactaaggaa 5  False 38 23 46 49 56 49 11 0 7 0 4 3 43.5 -1.23730442981215 NA -1.230950946548 NA -1.5173327371229 -1.63261233501634 0.238212501727534 NA 0.221864000381678 NA 0.316762174509595 0.370354359400028 -1.33774491353881 0.13460157398581 0.0429987236482863 0.0261701728480119 NA NA 0.0430694466098454 0.02485056677478 NA NA 0.0131703207905595 0.034773678826019 0.000265492809690099 0.0387672342564847 0.0306215266152978 0.0149292881070341 QERIKAERKRMRNRIAASKCRKRKLERIARLEEKVKTLKAQNSELASTANMLREQCAQLKQKVMNAAAAAAAAAAAAAAAAAAAAAAAAAAAAAAAAAAAAACAAAAAAAAAAAAA MAF AAAAAAAAAAAAAAAAAAAAAAAAAAAAAAAAAAAAACAAAAAAAAAAAAA False 2 1 1 -1.404972 -1.4043152 -1.4218708 -1.4046755 -1.4177762 -1.4295778 -1.4108034 -1.4097023 -1.4076232 -1.418292 -1.4129608 0.008551159 0.033520542 2 4.1956882 -0.7551122 5.069316 -0.62189204 4.3890486 0.7955859 4.0641527 -0.79437155 3.5215664 0.96886873 3.9409187 -0.8993408 3.4925776 -0.9399967 3.9624405 -0.8181215 3.7242217 0.8733263 3.9860716 -0.8458315 5aC 1.2544949 4.5901833 0.8312447145 TRUE
caggagcggatcaaggcggagaggaagcgcatgaggaaccgcatcgctgcctccaagtgccgaaaaaggaagctggagagaatcgcccggctggaggaaaaagtgaaaaccttgaaagctcagaactcggagctggcgtccacggccaacatgctcagggaacagtgcgcacagcttaaacagaaagtcatgaactaaggga 6  False 26 43 14 23 43 74 0 15 1 3 2 8 37.1666666666667 NA -1.11301109298755 -1.44475022651736 -1.26339188306417 -1.64238325620217 -1.46286707791024 NA 0.208793943635092 0.533883441003375 0.366026008101526 0.425285939459545 0.246416051194164 -1.30931129479324 0.133739794549742 NA NA 0.0533534011225605 0.0238157498039022 0.0191221939048625 0.0597992737793407 0.0358431525010571 0.0428574022559597 -0.000557538586028056 0.0466872557965092 0.0180337571196333 0.025793860768043 0.0337752318329129 0.0148337041320121 QERIKAERKRMRNRIAASKCRKRKLERIARLEEKVKTLKAQNSELASTANMLREQCAQLKQKVMNAAAAAAAAAAAAAAAAAAAAAAAAAAAAAAAAAAAAAACAAAAAAAAAAAA MAFA AAAAAAAAAAAAAAAAAAAAAAAAAAAAAAAAAAAAAACAAAAAAAAAAAA False 2 1 1 -1.4229888 -1.4363447 -1.4385809 -1.435843 -1.4240571 -1.4271817 -1.4177141 -1.4143425 -1.4327118 -1.436771 -1.4286536 0.008638526 0.033863023 8 4.465458 -0.77725476 4.5137663 -0.8339526 4.0408115 0.96350724 3.8257225 -1.0142202 4.680087 0.7553548 5.3251905 -0.6564199 3.9782138 -0.8553705 4.9407487 -0.6715672 4.2625923 0.88012344 4.522169 -0.8324824 5aC 1.2544949 5.0110598 0.8240253213 TRUE
caggagcggatcaaggcggagaggaagcgcatgaggaaccgcatcgctgcctccaagtgccgaaaaaggaagctggagagaatcgcccggctggaggaaaaagtgaaaaccttgaaagctcagaactcggagctggcgtccacggccaacatgctcagggaacagtgcgcacagcttaaacagaaagtcatgaactaacgaa 5  False 13 0 0 0 1 8 5 0 0 0 0 0 3.66666666666667 -1.1554019152243 NA NA NA NA NA 0.373702804710099 NA NA NA NA NA -1.1554019152243 0.373702804710099 0.0519965845829847 0.0410552213764006 NA NA NA NA NA NA NA NA NA NA 0.0508460386735653 0.0414491203387557 QERIKAERKRMRNRIAASKCRKRKLERIARLEEKVKTLKAQNSELASTANMLREQCAQLKQKVMNAAAAAAAAAAAAAAAAAAAAAAAAAAAAAAAAAAAAAAACAAAAAAAAAAA MAFB AAAAAAAAAAAAAAAAAAAAAAAAAAAAAAAAAAAAAAACAAAAAAAAAAA False 2 1 1 -1.4338961 -1.443184 -1.446733 -1.423363 -1.4386747 -1.4363439 -1.4352363 -1.4460582 -1.4326667 -1.4366658 -1.4372822 0.006952741 0.027254745 6 5.107108 -0.7258363 4.881834 -0.81074095 3.9216387 1.0619419 4.6598387 -0.7660837 4.537072 0.85821474 5.7637157 -0.6411042 3.9193602 -0.9659357 3.248705 -1.2539537 4.742801 0.7907691 5.505537 -0.6832974 5aC 1.2544949 5.1843443 0.855787781 TRUE
caggagcggatcaaggcggagaggaagcgcatgaggaaccgcatcgctgcctccaagtgccgaaaaaggaagctggagagaatcgcccggctggaggaaaaagtgaaaaccttgaaagctcagaactcggagctggcgtccacggccaacatgctcagggaacagtgcgcacagcttaaacagaaagtcatgaactaaggta 6  False 12 38 20 40 84 24 9 0 2 8 5 6 36.3333333333333 -0.962928791328478 NA -1.34963579953395 -1.14657238905968 -1.57047874846462 -1.21259220320513 0.33740266292118 NA 0.389923989600973 0.247243071250674 0.277662175141399 0.333197873345395 -1.25487156313744 0.136464481226305 0.0731418010784303 0.0370672653365874 NA NA 0.0297757808542091 0.043674648090713 0.0495213609755193 0.0289492973861298 0.00733603097315286 0.0304813392427585 0.0442315443197721 0.0348778397820649 0.0398133962784836 0.0151359118342794 QERIKAERKRMRNRIAASKCRKRKLERIARLEEKVKTLKAQNSELASTANMLREQCAQLKQKVMNAAAAAAAAAAAAAAAAAAAAAAAAAAAAAAAAAAAAAAAACAAAAAAAAAA MAFF AAAAAAAAAAAAAAAAAAAAAAAAAAAAAAAAAAAAAAAACAAAAAAAAAA False 2 1 1 -1.4399073 -1.4421791 -1.445139 -1.4387085 -1.4364581 -1.4441202 -1.4247155 -1.4322265 -1.4398757 -1.451307 -1.4394637 0.007313507 0.02866895 8 4.8672266 -0.7938768 5.4056115 -0.7264851 4.4180727 0.92928314 4.156163 -0.95437634 4.6369233 0.82616395 4.723366 -0.82578766 5.1719317 -0.6844116 4.044443 -0.9091051 4.1694717 0.947779 3.8691173 -1.0930471 5aC 1.2544949 5.101816 0.8690315817 TRUE
caggagcggatcaaggcggagaggaagcgcatgaggaaccgcatcgctgcctccaagtgccgaaaaaggaagctggagagaatcgcccggctggaggaaaaagtgaaaaccttgaaagctcagaactcggagctggcgtccacggccaacatgctcagggaacagtgcgcacagcttaaacagaaagtcatgaactaagtga 7  False 32 52 35 40 50 49 3 3 1 0 4 3 43 -1.56223847419289 -1.60601578155524 -1.70376853004095 NA -1.48429787442986 -1.63261233501634 0.383123910761077 0.336427188080176 0.509066980597396 NA 0.321677637510513 0.370354359400028 -1.58123844353127 0.165608757087134 0.00730126846025458 0.0420902299170336 -0.0028803962312508 0.0383740332648287 -0.00988995604524218 0.0570196290178132 NA NA 0.0167968387203836 0.0353132910191091 0.000265492809690099 0.0387672342564847 0.00361452399406983 0.0183684393457561 QERIKAERKRMRNRIAASKCRKRKLERIARLEEKVKTLKAQNSELASTANMLREQCAQLKQKVMNAAAAAAAAAAAAAAAAAAAAAAAAAAAAAAAAAAAAAAAAACAAAAAAAAA MAFG AAAAAAAAAAAAAAAAAAAAAAAAAAAAAAAAAAAAAAAAACAAAAAAAAA False 2 1 1 -1.4345278 -1.4318954 -1.4352871 -1.4406054 -1.4372967 -1.4455389 -1.4351766 -1.4393512 -1.4331548 -1.4458345 -1.4378668 0.0048907558 0.019171763 5 4.2352 -0.87891126 5.358835 -0.6820803 4.8975973 0.77611977 4.3493605 -0.926108 4.797463 0.8033875 5.3234463 -0.74063814 4.625187 -0.8181889 3.5888424 -1.0762362 4.1952944 0.8969408 4.4413943 -0.90717435 5aC 1.2544949 5.1368456 0.850578546098 TRUE
caggagcggatcaaggcggagaggaagcgcatgaggaaccgcatcgctgcctccaagtgccgaaaaaggaagctggagagaatcgcccggctggaggaaaaagtgaaaaccttgaaagctcagaactcggagctggcgtccacggccaacatgctcagggaacagtgcgcacagcttaaacagaaagtcatgaactaactga 7  False 51 51 102 91 45 59 7 4 4 3 6 5 66.5 -1.4523716088862 -1.5218794252676 -1.61425193652802 -1.63927614332884 -1.33539422928938 -1.53555441967585 0.26312762519845 0.300890783958729 0.260270305822967 0.310599413661276 0.287268406783116 0.299143352234429 -1.51470331900477 0.116318955886414 0.0193713102695383 0.0289073637302486 0.00671648371590181 0.0343206297285373 0.000136628171742731 0.0291523843580717 -0.00816853679774951 0.0363675906004315 0.0331432586808954 0.0315358970173873 0.0104251327462807 0.0313131467687574 0.010994244853785 0.0129014776968413 QERIKAERKRMRNRIAASKCRKRKLERIARLEEKVKTLKAQNSELASTANMLREQCAQLKQKVMNAAAAAAAAAAAAAAAAAAAAAAAAAAAAAAAAAAAAAAAAAACAAAAAAAA MAFK AAAAAAAAAAAAAAAAAAAAAAAAAAAAAAAAAAAAAAAAAACAAAAAAAA False 2 1 1 -1.470454 -1.4729104 -1.4663413 -1.4614226 -1.4710778 -1.4763955 -1.4728116 -1.4733837 -1.4691436 -1.4659022 -1.4699843 0.0044042435 0.017264634 3 3.725108 -1.5398272 3.887414 -1.6351812 4.918517 1.1185429 5.001316 1.0371394 2.883902 2.274884 3.0775743 -2.1074128 2.4192567 3.0035887 2.9778185 2.3112907 3.8923912 1.5739137 5.028339 1.0153385 5aC 1.2544949 4.336747 1.761711945 TRUE
caggagcggatcaaggcggagaggaagcgcatgaggaaccgcatcgctgcctccaagtgccgaaaaaggaagctggagagaatcgcccggctggaggaaaaagtgaaaaccttgaaagctcagaactcggagctggcgtccacggccaacatgctcagggaacagtgcgcacagcttaaacagaaagtcatgaactaagaca 7  False 51 55 57 34 38 16 2 12 4 1 2 1 41.8333333333333 -1.8134267106068 -1.24157900121327 -1.44975356691347 -1.67046305504907 -1.60635027786791 -1.62645665109141 0.442169747646202 0.207382325182806 0.269100250674602 0.531591128357914 0.430522337398263 0.638722329825934 -1.4325523027979 0.13663940568001 -0.0202944266299131 0.0485770420953746 0.0386885067209006 0.0236547357855216 0.0185617792165998 0.0301414097690248 -0.011820162614307 0.0622431584627049 0.00339810800492163 0.0472620997481525 0.000909845534775633 0.0668589353864315 0.0201059970638087 0.0151553135209685 QERIKAERKRMRNRIAASKCRKRKLERIARLEEKVKTLKAQNSELASTANMLREQCAQLKQKVMNAAAAAAAAAAAAAAAAAAAAAAAAAAAAAAAAAAAAAAAAAAACAAAAAAA NFE2 AAAAAAAAAAAAAAAAAAAAAAAAAAAAAAAAAAAAAAAAAAACAAAAAAA False 2 1 1 -1.4421625 -1.444891 -1.4385967 -1.4365194 -1.442651 -1.4469727 -1.4312786 -1.4362805 -1.4410073 -1.4402926 -1.4400651 0.0045860214 0.017977204 3 5.8689203 -0.6695577 5.1241865 -0.7830355 5.3783216 0.72398317 4.6720924 -0.8347189 4.1282635 0.9730894 4.715522 -0.8455619 4.56834 -0.80694354 4.55557 -0.829398 4.92863 0.8089843 5.546554 -0.69585305 5aC 1.2544949 5.504224 0.797112533 TRUE
caggagcggatcaaggcggagaggaagcgcatgaggaaccgcatcgctgcctccaagtgccgaaaaaggaagctggagagaatcgcccggctggaggaaaaagtgaaaaccttgaaagctcagaactcggagctggcgtccacggccaacatgctcagggaacagtgcgcacagcttaaacagaaagtcatgaactaagcta 7  False 20 36 30 35 25 15 6 1 0 0 1 1 26.8333333333333 -1.22701022710065 -1.80625733194576 NA NA -1.68634753091207 -1.60718931497066 0.322925486617675 0.553357838421092 NA NA 0.592146121641969 0.642973412910316 -1.4543791415795 0.234880936275871 0.0441296511283256 0.035476793789266 -0.025720630873213 0.0631178836053648 NA NA NA NA -0.00538387105753479 0.0650049175976561 0.00292667432032467 0.067303922004229 0.0176850806139718 0.0260517396986908 QERIKAERKRMRNRIAASKCRKRKLERIARLEEKVKTLKAQNSELASTANMLREQCAQLKQKVMNAAAAAAAAAAAAAAAAAAAAAAAAAAAAAAAAAAAAAAAAAAAACAAAAAA NFE2L1 AAAAAAAAAAAAAAAAAAAAAAAAAAAAAAAAAAAAAAAAAAAACAAAAAA False 2 1 1 -1.4594135 -1.4663624 -1.4628077 -1.463212 -1.4577225 -1.467351 -1.4552575 -1.4554979 -1.4518479 -1.4476283 -1.45871 0.006358584 0.02492565 4 4.361246 -1.0659208 4.2520313 -1.2232285 4.4237366 1.1517968 3.9917152 -1.3508756 4.1442904 1.1328844 3.985841 -1.2559414 4.0327997 -1.1216257 4.297792 -1.0403564 4.6235867 0.95331275 5.609614 -0.7291968 5aC 1.2544949 4.927849 1.1025139082 TRUE
caggagcggatcaaggcggagaggaagcgcatgaggaaccgcatcgctgcctccaagtgccgaaaaaggaagctggagagaatcgcccggctggaggaaaaagtgaaaaccttgaaagctcagaactcggagctggcgtccacggccaacatgctcagggaacagtgcgcacagcttaaacagaaagtcatgaactaatata 6  False 31 31 59 2 38 33 5 2 4 0 3 2 32.3333333333333 -1.40586473712029 -1.57538824422049 -1.45950216581363 NA -1.48815880554223 -1.63564322494025 0.317054128087342 0.415436377700744 0.268432093226314 NA 0.370045723247033 0.451710066914092 -1.48844282273975 0.154627688070683 0.0244805839806476 0.0348317627078696 0.000613085205877884 0.0473860910834266 0.0174698571043505 0.0300665707178214 NA NA 0.016372991464383 0.0406230672934859 -5.17687985605031e-05 0.0472832289822093 0.0139069189256012 0.0171504777854618 QERIKAERKRMRNRIAASKCRKRKLERIARLEEKVKTLKAQNSELASTANMLREQCAQLKQKVMNAAAAAAAAAAAAAAAAAAAAAAAAAAAAAAAAAAAAAAAAAAAAACAAAAA NFE2L2 AAAAAAAAAAAAAAAAAAAAAAAAAAAAAAAAAAAAAAAAAAAAACAAAAA False 2 1 1 -1.4312452 -1.4443378 -1.4445498 -1.4363939 -1.4334508 -1.4340806 -1.4330728 -1.4403927 -1.4277096 -1.4317667 -1.4356999 0.005668435 0.022220265 6 5.0701914 -0.7188084 4.818195 -0.82903224 5.274823 0.77437353 4.2857924 -0.9090946 4.797241 0.7819358 5.1417446 -0.7083632 4.2835703 -0.8708425 4.2443137 -0.91712505 4.966834 0.7311626 5.285668 -0.68921506 5aC 1.2544949 5.372421 0.7929952919 TRUE
caggagcggatcaaggcggagaggaagcgcatgaggaaccgcatcgctgcctccaagtgccgaaaaaggaagctggagagaatcgcccggctggaggaaaaagtgaaaaccttgaaagctcagaactcggagctggcgtccacggccaacatgctcagggaacagtgcgcacagcttaaacagaaagtcatgaactaagata 7  False 43 64 56 120 87 33 3 6 5 7 3 0 67.1666666666667 -1.64739333917849 -1.4730010061999 -1.38167170559266 -1.48331450357427 -1.72961137427793 NA 0.373872068047782 0.251841218629938 0.246169005137133 0.215188531590334 0.339451921638666 NA -1.50442605150673 0.119782592001481 -0.00205389770172615 0.0410738167514203 0.0122917230119273 0.028725868905866 0.0261874996489087 0.0275729243568921 0.0100927631741548 0.0251960823960853 -0.0101333112213196 0.0372645254068376 NA NA 0.0121341445064251 0.0132856457264457 QERIKAERKRMRNRIAASKCRKRKLERIARLEEKVKTLKAQNSELASTANMLREQCAQLKQKVMNAAAAAAAAAAAAAAAAAAAAAAAAAAAAAAAAAAAAAAAAAAAAAACAAAA NFE2L3 AAAAAAAAAAAAAAAAAAAAAAAAAAAAAAAAAAAAAAAAAAAAAACAAAA False 2 1 1 -1.4707865 -1.4614965 -1.4655701 -1.4602736 -1.4671515 -1.4711438 -1.4559325 -1.4557779 -1.4615089 -1.4672387 -1.463688 0.005558279 0.021788454 9 3.3513036 -1.7296681 4.3091917 -1.1109936 4.1651363 1.2959714 3.5194023 -1.4418161 3.721682 1.5064297 3.505932 -1.5399026 3.5443158 -1.2866514 3.8224506 -1.1735227 3.6056662 1.3935509 4.167854 -1.2576071 5aC 1.2544949 4.3268766 1.373611335 TRUE
caggagcggatcaaggcggagaggaagcgcatgaggaaccgcatcgctgcctccaagtgccgaaaaaggaagctggagagaatcgcccggctggaggaaaaagtgaaaaccttgaaagctcagaactcggagctggcgtccacggccaacatgctcagggaacagtgcgcacagcttaaacagaaagtcatgaactaaagaa 5  False 62 52 46 55 71 76 2 0 0 8 3 11 60.3333333333333 -1.8697160671806 NA NA -1.23360508209708 -1.67037114715579 -1.37575741228743 0.438709861363953 NA NA 0.230778598985334 0.344994275365025 0.221861578836504 -1.42078871895698 0.137764403109565 -0.0264784101755157 0.0481969368473952 NA NA NA NA 0.0393308415797261 0.0270214985543811 -0.00363000748969491 0.0378729567282824 0.02715205349577 0.0232235954052271 0.0214107509915069 0.0152800922308168 QERIKAERKRMRNRIAASKCRKRKLERIARLEEKVKTLKAQNSELASTANMLREQCAQLKQKVMNAAAAAAAAAAAAAAAAAAAAAAAAAAAAAAAAAAAAAAAAAAAAAAACAAA NFIL3 AAAAAAAAAAAAAAAAAAAAAAAAAAAAAAAAAAAAAAAAAAAAAAACAAA False 2 1 1 -1.4585015 -1.4508132 -1.4582118 -1.4443365 -1.4500484 -1.4566282 -1.4453661 -1.4437978 -1.4477758 -1.4473543 -1.4502833 0.0056515755 0.022154177 2 3.1241186 -1.4708381 4.5130825 -0.9367253 3.894656 1.2152969 4.363269 -0.953555 4.007181 1.0718675 4.1289005 -1.0536802 4.0111256 -1.0207493 3.8052382 -1.0505561 3.8345146 1.1028965 4.733024 -0.8622173 5aC 1.2544949 4.5970945 1.0738381861 TRUE
caggagcggatcaaggcggagaggaagcgcatgaggaaccgcatcgctgcctccaagtgccgaaaaaggaagctggagagaatcgcccggctggaggaaaaagtgaaaaccttgaaagctcagaactcggagctggcgtccacggccaacatgctcagggaacagtgcgcacagcttaaacagaaagtcatgaactaattta 6  False 11 15 54 34 62 46 2 4 5 1 4 3 37 -1.37133718843601 -1.18660116849945 -1.37139125074507 -1.67046305504907 -1.54700198919219 -1.61375089983274 0.507917541438907 0.372437495273347 0.246978942187547 0.531591128357914 0.312741821240832 0.372696669976142 -1.43881682946041 0.143678245868755 0.028273801845088 0.0558001354068187 0.0449594659540928 0.042481491802865 0.0273389939392191 0.0276636438729924 -0.011820162614307 0.0622431584627049 0.00991327457264132 0.0343323304435881 0.00223983348536294 0.0390124180932641 0.0194111692053423 0.0159360241026161 QERIKAERKRMRNRIAASKCRKRKLERIARLEEKVKTLKAQNSELASTANMLREQCAQLKQKVMNAAAAAAAAAAAAAAAAAAAAAAAAAAAAAAAAAAAAAAAAAAAAAAAACAA NRL AAAAAAAAAAAAAAAAAAAAAAAAAAAAAAAAAAAAAAAAAAAAAAAACAA False 2 1 1 -1.3802403 -1.399362 -1.3917319 -1.3727348 -1.3834853 -1.387396 -1.3781273 -1.3692945 -1.3851104 -1.3810066 -1.382849 0.008795782 0.034479465 1 3.4332788 -0.83161306 3.596798 -0.8570775 3.2358057 -0.93133974 3.7789428 -0.7453526 3.4116836 -0.8535969 3.88365 -0.74748534 3.1344078 -0.9082538 3.413733 -0.8016447 3.3465004 -0.87942934 3.7140756 -0.76843095 5aC 1.2544949 4.050471 0.832422374 TRUE
caggagcggatcaaggcggagaggaagcgcatgaggaaccgcatcgctgcctccaagtgccgaaaaaggaagctggagagaatcgcccggctggaggaaaaagtgaaaaccttgaaagctcagaactcggagctggcgtccacggccaacatgctcagggaacagtgcgcacagcttaaacagaaagtcatgaactaatgta 5  False 11 33 68 38 81 63 1 5 2 0 3 3 49 -1.57110708272415 -1.3414804245522 -1.6955742939071 NA -1.70878136943898 -1.70763976787866 0.659370414053168 0.296080386701136 0.361560300928286 NA 0.341283644268536 0.362259448309977 -1.58588565111303 0.163163236812248 0.00632695763902943 0.0724388417127397 0.0272934094212785 0.0337719393999306 -0.00897213516460221 0.0404976850046464 NA NA -0.00784662437389089 0.0374656091837376 -0.00758808307408826 0.0379198908769663 0.00309908053507627 0.0180971952906218 QERIKAERKRMRNRIAASKCRKRKLERIARLEEKVKTLKAQNSELASTANMLREQCAQLKQKVMNAAAAAAAAAAAAAAAAAAAAAAAAAAAAAAAAAAAAAAAAAAAAAAAAACA TEF AAAAAAAAAAAAAAAAAAAAAAAAAAAAAAAAAAAAAAAAAAAAAAAAACA False 2 1 1 -1.4482405 -1.4494671 -1.4442284 -1.4341356 -1.4395211 -1.4525342 -1.4439119 -1.4401927 -1.4444445 -1.4459487 -1.4442624 0.0053326357 0.020903932 7 3.9595206 -1.0431294 4.893038 0.85316026 4.6441183 0.87711656 5.0352745 0.7610004 4.476535 0.87542 4.23024 0.98828524 4.180007 -0.9674684 4.677743 0.8308949 3.9852128 1.0295444 5.023644 0.8027884 5aC 1.2544949 5.0661163 0.9028807825 TRUE
caggagcggatcaaggcggagaggaagcgcatgaggaaccgcatcgctgcctccaagtgccgaaaaaggaagctggagagaatcgcccggctggaggaaaaagtgaaaaccttgaaagctcagaactcggagctggcgtccacggccaacatgctcagggaacagtgcgcacagcttaaacagaaagtcatgaactaaagga 6  False 72 59 111 53 79 62 79 66 224 63 67 36 72.6666666666667 -0.853276445596861 -0.793762356943453 -0.500262872451329 -0.659479049866028 -0.796083480601235 -0.961018761453538 0.134871569449581 0.151325937315512 0.0911461372846065 0.164517941964343 0.156322402632867 0.180764501492132 -0.696644384429273 0.055258998252284 0.0851882756344493 0.0148170740795767 0.0897680015198123 0.0172607528705229 0.124912434862275 0.0102091063307152 0.106554344184272 0.0192631437685509 0.0923479878798145 0.0171608400873074 0.070565260398863 0.0189217153699896 0.101728975222528 0.00612903312335272 QERIKAERKRMRNRIAASKCRKRKLERIARLEEKVKTLKAQNSELASTANMLREQCAQLKQKVMNAAAAAAAAAAAAAAAAAAAAAAAAAAAAAAAAAAAAAAAAAAAAAAAAAAC XBP1 AAAAAAAAAAAAAAAAAAAAAAAAAAAAAAAAAAAAAAAAAAAAAAAAAAC False 2 1 1 -1.3209305 -1.3640478 -1.3513587 -1.306755 -1.3248612 -1.3237094 -1.2593746 -1.2658818 -1.3140767 -1.3282228 -1.3159218 0.032792043 0.1285448 6 1.2245703 -1.9087291 1.4729424 -1.820936 1.3544027 -1.9104407 1.2227278 -1.8503463 1.2591069 1.8861272 1.3759114 -1.6982586 1.0593874 -1.856343 1.1173799 -1.7807348 1.2287498 1.8774891 1.3541642 -1.7586281 5aC 1.2544949 1.8225176 1.834803289 TRUE
caggagcggatcaaggcggagaggaagcgcatgaggaaccgcatcgctgcctccaagtgccgaaaaaggaagctggagagaatcgcccggctggaggaaaaagtgaaaaccttgaaagctcagaactcggagctggcgtccacggccaacatgctcagggaacaggacgcacagcttaaacagaaagtcatgaactaacata 6  False 48 48 14 23 51 59 2 7 1 1 1 7 40.5 -1.79595426805608 -1.35195190589983 -1.44475022651736 -1.56364016638913 -1.89416957478162 -1.43510396676785 0.443382140561845 0.249348472438765 0.533883441003375 0.546650151448614 0.566367894611231 0.266444863352773 -1.48801898919747 0.148693805688197 -0.0183748932791727 0.0487102363313276 0.0260989965206473 0.028441537767807 0.0191221939048625 0.0597992737793407 0.000687559263677445 0.0640063954892959 -0.028198264908931 0.0621750223020486 0.0209398901406935 0.027890397863191 0.0139539282797623 0.0164923232256145 QERIKAERKRMRNRIAASKCRKRKLERIARLEEKVKTLKAQNSELASTANMLREQDAQLKQKVMNCAAAAAAAAAAAAAAAAAAAAAAAAAAAAAAAAAAAAAAAAAAAAAAAAAA ATF1 CAAAAAAAAAAAAAAAAAAAAAAAAAAAAAAAAAAAAAAAAAAAAAAAAAA False 2 1 1 -1.4761229 -1.475937 -1.4734336 -1.4711106 -1.4735464 -1.47908 -1.4740323 -1.4751661 -1.4729689 -1.4764634 -1.474786 0.0022423319 0.008789941 6 6.6654696 -4.8720045 7.2599125 -2.91013 6.6004734 5.4176702 6.6288815 -4.8732057 5.9103947 -4.474987 6.27332 -5.486509 6.018345 -4.648676 6.3492517 -4.6186824 6.5747185 -3.4299583 6.7574196 -3.374235 5aD 5.106879 3.2070172 4.410605744 TRUE
caggagcggatcaaggcggagaggaagcgcatgaggaaccgcatcgctgcctccaagtgccgaaaaaggaagctggagagaatcgcccggctggaggaaaaagtgaaaaccttgaaagctcagaactcggagctggcgtccacggccaacatgctcagggaacaggacgcacagcttaaacagaaagtcatgaactaagtca 6  False 61 29 37 46 34 38 3 2 0 26 0 3 40.8333333333333 -1.74817177372786 -1.55711678100461 NA -0.862645239118714 NA -1.55671325162742 0.365743468074983 0.418168408366035 NA 0.189647227412614 NA 0.380640952453899 -1.18376542173331 0.144487846351569 -0.0131254788839999 0.0401808037283515 0.00269719065896137 0.0476977158252576 NA NA 0.082765938702447 0.0222054917739491 NA NA 0.00821030963419761 0.039843994263486 0.0477001099309829 0.0160258206666652 QERIKAERKRMRNRIAASKCRKRKLERIARLEEKVKTLKAQNSELASTANMLREQDAQLKQKVMNACAAAAAAAAAAAAAAAAAAAAAAAAAAAAAAAAAAAAAAAAAAAAAAAAA ATF2 ACAAAAAAAAAAAAAAAAAAAAAAAAAAAAAAAAAAAAAAAAAAAAAAAAA False 2 1 1 -1.4758826 -1.4751964 -1.4730453 -1.4707564 -1.4726351 -1.4783263 -1.4732705 -1.4749373 -1.4726282 -1.4759345 -1.4742613 0.0021944318 0.008602173 8 7.537051 -1.180891 7.598981 -1.0219271 7.424267 1.1328377 7.6857057 -1.1061058 6.9206142 1.0920987 7.3963737 -1.0487823 6.9578447 -1.1121647 6.9786344 -1.2805731 6.6945276 1.2766776 7.194221 -1.1266428 5aD 5.106879 3.9420204 1.1378701076 TRUE
caggagcggatcaaggcggagaggaagcgcatgaggaaccgcatcgctgcctccaagtgccgaaaaaggaagctggagagaatcgcccggctggaggaaaaagtgaaaaccttgaaagctcagaactcggagctggcgtccacggccaacatgctcagggaacaggacgcacagcttaaacagaaagtcatgaactaacaaa 5  False 3 19 1 0 21 22 3 1 0 0 3 1 11 -0.88001679397193 -1.63116833346662 NA NA -1.31528308064069 -1.72152785768583 0.641432312092418 0.575888787358385 NA NA 0.410039739505301 0.621028588252354 -1.38305519889353 0.267392155923861 0.0822505644147753 0.0704681507310588 -0.00574938214541088 0.0656878405370317 NA NA NA NA 0.0353510305684779 0.0450135507168326 -0.0090418335626786 0.065006824274339 0.0255959516220674 0.0296577106428871 QERIKAERKRMRNRIAASKCRKRKLERIARLEEKVKTLKAQNSELASTANMLREQDAQLKQKVMNAACAAAAAAAAAAAAAAAAAAAAAAAAAAAAAAAAAAAAAAAAAAAAAAAA ATF3 AACAAAAAAAAAAAAAAAAAAAAAAAAAAAAAAAAAAAAAAAAAAAAAAAA False 2 1 1 -1.3789988 -1.337637 -1.3595988 -1.3433425 -1.2974156 -1.2986636 -1.3219807 -1.3125701 -1.3111327 -1.2829472 -1.3244286 0.03015641 0.118213125 4 3.717659 0.76433825 3.301503 0.74327826 3.4928389 -0.7622614 3.4642851 0.732386 2.8617754 0.7646018 3.1344976 -0.6927732 2.9571545 0.79516053 3.090246 0.7352906 2.9910307 0.76453894 3.0070162 0.69381607 5aD 5.106879 -0.09500112 0.744844505 TRUE
caggagcggatcaaggcggagaggaagcgcatgaggaaccgcatcgctgcctccaagtgccgaaaaaggaagctggagagaatcgcccggctggaggaaaaagtgaaaaccttgaaagctcagaactcggagctggcgtccacggccaacatgctcagggaacaggacgcacagcttaaacagaaagtcatgaactaattaa 4  False 56 71 45 46 5 0 6 8 2 0 1 0 37.1666666666667 -1.52375378733721 -1.42262188097947 -1.57887064997357 NA -1.2172027569637 NA 0.275900180271475 0.224343454819856 0.367784078398751 NA 0.764825469757564 NA -1.47326584208217 0.154104831395464 0.0115292199729203 0.0303105645343532 0.0180381379734941 0.0255893801185656 0.00409961911478188 0.0411947985397629 NA NA 0.0461181421403568 0.0839613987512357 NA NA 0.0155902686080931 0.0170924853139633 QERIKAERKRMRNRIAASKCRKRKLERIARLEEKVKTLKAQNSELASTANMLREQDAQLKQKVMNAAACAAAAAAAAAAAAAAAAAAAAAAAAAAAAAAAAAAAAAAAAAAAAAAA ATF4 AAACAAAAAAAAAAAAAAAAAAAAAAAAAAAAAAAAAAAAAAAAAAAAAAA False 2 1 1 -1.4675677 -1.4661855 -1.4681889 -1.4499834 -1.4343228 -1.4497594 -1.45473 -1.4608754 -1.450254 -1.442211 -1.4544077 0.011325253 0.044394992 7 5.108912 -1.0418731 4.7625055 -1.0882503 4.9502087 -1.17256 5.0069427 0.8789332 4.240644 0.88987327 4.655774 -0.8762594 4.327462 1.0387791 4.647418 1.0314865 4.42295 0.97990066 4.574502 -0.8558752 5aD 5.106879 1.3729302 0.9853790727 TRUE
caggagcggatcaaggcggagaggaagcgcatgaggaaccgcatcgctgcctccaagtgccgaaaaaggaagctggagagaatcgcccggctggaggaaaaagtgaaaaccttgaaagctcagaactcggagctggcgtccacggccaacatgctcagggaacaggacgcacagcttaaacagaaagtcatgaactaagcga 6  False 66 52 76 62 57 123 8 3 3 5 3 6 72.6666666666667 -1.4881950853676 -1.60601578155524 -1.61239828167164 -1.39479742378865 -1.60635027786791 -1.70044568258236 0.242936444909033 0.336427188080176 0.299623833019754 0.263505148787223 0.352260263009764 0.25916457502007 -1.55809969974136 0.116038143776215 0.0154357209753744 0.0266891481691535 -0.0028803962312508 0.0383740332648287 0.000344252543909962 0.0335602984574502 0.0204570870498586 0.0308533981414732 0.00339810800492163 0.0386706060091763 -0.00683503458724258 0.0271283259823418 0.00618094994471213 0.0128703315165036 QERIKAERKRMRNRIAASKCRKRKLERIARLEEKVKTLKAQNSELASTANMLREQDAQLKQKVMNAAAACAAAAAAAAAAAAAAAAAAAAAAAAAAAAAAAAAAAAAAAAAAAAAA ATF5 AAAACAAAAAAAAAAAAAAAAAAAAAAAAAAAAAAAAAAAAAAAAAAAAAA False 2 1 1 -1.4758748 -1.4752909 -1.4730711 -1.4702724 -1.4730436 -1.4783869 -1.4731742 -1.4733945 -1.4722446 -1.4746737 -1.4739425 0.0022273392 0.00873117 4 8.440765 -1.0506134 8.801387 -0.897829 8.166252 1.0383021 9.392694 -0.8133512 7.489598 1.0885619 8.426216 -0.930547 7.7124367 -0.9879068 8.978769 -0.76722527 8.028427 0.970585 9.017145 -0.7636189 5aD 5.106879 5.148567 0.9308540464 TRUE
caggagcggatcaaggcggagaggaagcgcatgaggaaccgcatcgctgcctccaagtgccgaaaaaggaagctggagagaatcgcccggctggaggaaaaagtgaaaaccttgaaagctcagaactcggagctggcgtccacggccaacatgctcagggaacaggacgcacagcttaaacagaaagtcatgaactaatgga 4  False 81 92 82 47 107 37 5 5 4 2 9 8 74.3333333333333 -1.68267662879054 -1.62237708477224 -1.5525557232608 -1.56951776421416 -1.46968681418803 -1.2559348539671 0.2882331087114 0.260325624292365 0.263029900841602 0.386729898520258 0.218006840173054 0.279985695172188 -1.51808253646727 0.110613669038246 -0.00593014173215031 0.0316654676845 -0.00474662231567652 0.0296936291721518 0.00704710425127972 0.0294614813731981 -6.39303393418222e-07 0.0452815878064377 0.0184008191102258 0.0239324655912267 0.0396946065121316 0.0293077987546543 0.0106194400905111 0.0122686777334579 QERIKAERKRMRNRIAASKCRKRKLERIARLEEKVKTLKAQNSELASTANMLREQDAQLKQKVMNAAAAACAAAAAAAAAAAAAAAAAAAAAAAAAAAAAAAAAAAAAAAAAAAAA ATF6 AAAAACAAAAAAAAAAAAAAAAAAAAAAAAAAAAAAAAAAAAAAAAAAAAA False 2 1 1 -1.475277 -1.4755006 -1.4724265 -1.4703361 -1.4729708 -1.4779975 -1.4732782 -1.4745094 -1.4709417 -1.4755433 -1.473878 0.002337827 0.009164282 7 9.447725 -0.80877334 8.61682 -0.9626138 9.57955 0.77843356 9.428578 -0.8186387 7.931192 1.0109104 8.924067 -0.8286521 8.193209 -0.9457034 8.51936 -0.9251499 9.360228 0.72244847 8.884827 -0.8499236 5aD 5.106879 5.591754 0.86512472328 TRUE
caggagcggatcaaggcggagaggaagcgcatgaggaaccgcatcgctgcctccaagtgccgaaaaaggaagctggagagaatcgcccggctggaggaaaaagtgaaaaccttgaaagctcagaactcggagctggcgtccacggccaacatgctcagggaacaggacgcacagcttaaacagaaagtcatgaactaaacaa 5  False 33 22 67 40 51 70 4 4 2 0 3 5 47.1666666666667 -1.4881950853676 -1.29152971288273 -1.69138634541746 NA -1.57392844597373 -1.58659217668109 0.341305508591688 0.342044882001372 0.361743564347762 NA 0.356524906878301 0.293264157372462 -1.52637957387566 0.150298135363059 0.0154357209753744 0.0374960343770684 0.0329909580710896 0.0390148066061089 -0.00850305098054302 0.0405182119934107 NA NA 0.00695732832844881 0.0391387722491052 0.00508270155429191 0.0306977358287523 0.00969917698929487 0.0166702669095212 QERIKAERKRMRNRIAASKCRKRKLERIARLEEKVKTLKAQNSELASTANMLREQDAQLKQKVMNAAAAAACAAAAAAAAAAAAAAAAAAAAAAAAAAAAAAAAAAAAAAAAAAAA ATF6B AAAAAACAAAAAAAAAAAAAAAAAAAAAAAAAAAAAAAAAAAAAAAAAAAA False 2 1 1 -1.4760635 -1.4758676 -1.4733063 -1.4710579 -1.4735055 -1.4789679 -1.4738005 -1.4745022 -1.4725924 -1.4761828 -1.4745847 0.0022466695 0.008806945 10 7.6771946 -1.3415048 7.165967 -1.4141649 7.666264 1.2426001 7.693973 -1.3525879 6.4958506 1.6416059 7.264072 -1.3303667 7.1308365 -1.2521416 7.8729773 -0.99974144 7.4962096 1.1267554 7.3388863 -1.1908362 5aD 5.106879 4.083421 1.2892304913 TRUE
caggagcggatcaaggcggagaggaagcgcatgaggaaccgcatcgctgcctccaagtgccgaaaaaggaagctggagagaatcgcccggctggaggaaaaagtgaaaaccttgaaagctcagaactcggagctggcgtccacggccaacatgctcagggaacaggacgcacagcttaaacagaaagtcatgaactaagaaa 5  False 18 19 66 11 18 7 8 5 5 0 0 0 23.1666666666667 -1.11373258783511 -1.1902299687029 -1.4281171143792 NA NA NA 0.307271211462253 0.332447704160949 0.24282749662109 NA NA NA -1.27832465103839 0.165297965267382 0.056574402675348 0.0337570054336729 0.0445455526181547 0.0379201197474204 0.0209852373150178 0.0271986483122721 NA NA NA NA NA NA 0.0372121049569588 0.0183339679760611 QERIKAERKRMRNRIAASKCRKRKLERIARLEEKVKTLKAQNSELASTANMLREQDAQLKQKVMNAAAAAAACAAAAAAAAAAAAAAAAAAAAAAAAAAAAAAAAAAAAAAAAAAA ATF7 AAAAAAACAAAAAAAAAAAAAAAAAAAAAAAAAAAAAAAAAAAAAAAAAAA False 2 1 1 -1.473243 -1.470198 -1.4691973 -1.4651371 -1.467534 -1.4733522 -1.4687077 -1.4698856 -1.4680951 -1.4699144 -1.4695265 0.002477531 0.009711922 4 6.096589 -1.0522074 5.7777967 -0.98917377 5.9464273 1.0121257 6.0961504 -0.9305495 5.1985555 1.0903684 5.6786995 -1.0083544 5.2411156 -1.1049584 5.596758 -1.035341 5.349612 1.0997854 5.6873055 -0.9821246 5aD 5.106879 2.370099 1.0304988687 TRUE
caggagcggatcaaggcggagaggaagcgcatgaggaaccgcatcgctgcctccaagtgccgaaaaaggaagctggagagaatcgcccggctggaggaaaaagtgaaaaccttgaaagctcagaactcggagctggcgtccacggccaacatgctcagggaacaggacgcacagcttaaacagaaagtcatgaactaactaa 5  False 62 71 53 78 91 44 4 6 2 1 3 2 66.5 -1.66994617289246 -1.50143825632313 -1.62512563682454 -1.89739539035144 -1.74271452571632 -1.72152785768583 0.322601589339432 0.248690544112746 0.365019721084144 0.513261616877461 0.338360277369868 0.440608043528431 -1.64451092921211 0.140076699553914 -0.00453156596945714 0.0354412102338474 0.00904807320937598 0.0283664922174975 -0.00108131441850509 0.0408851681088782 -0.0383913082806569 0.0600969851600277 -0.0115717556329121 0.0371446863280265 -0.0090418335626786 0.0461211129428299 -0.00340332238027471 0.0155365598097931 QERIKAERKRMRNRIAASKCRKRKLERIARLEEKVKTLKAQNSELASTANMLREQDAQLKQKVMNAAAAAAAACAAAAAAAAAAAAAAAAAAAAAAAAAAAAAAAAAAAAAAAAAA BACH1 AAAAAAAACAAAAAAAAAAAAAAAAAAAAAAAAAAAAAAAAAAAAAAAAAA False 2 1 1 -1.4741261 -1.4753437 -1.471521 -1.4690849 -1.4708365 -1.4768637 -1.471738 -1.472619 -1.4718729 -1.4719105 -1.4725916 0.0022709148 0.008901986 7 9.18401 -0.7384144 7.8005176 -1.0239766 8.515798 0.80029154 8.636873 -0.78227496 7.763523 0.8330188 7.9496884 -0.83999205 7.4698215 -0.88822186 8.115851 -0.804006 7.3231783 1.0074649 8.839615 -0.67314315 5aD 5.106879 4.8630857 0.83908040332 TRUE
caggagcggatcaaggcggagaggaagcgcatgaggaaccgcatcgctgcctccaagtgccgaaaaaggaagctggagagaatcgcccggctggaggaaaaagtgaaaaccttgaaagctcagaactcggagctggcgtccacggccaacatgctcagggaacaggacgcacagcttaaacagaaagtcatgaactaatcta 5  False 33 67 39 53 85 72 5 0 1 3 6 2 58.1666666666667 -1.42388354388357 NA -1.73435849252414 -1.49154022822677 -1.52078243463201 -1.86855183348655 0.31434143664541 NA 0.507325791018415 0.324910442789891 0.259245137793207 0.427291261402306 -1.55447559793651 0.151039729704791 0.0225010267194206 0.0345337447474189 NA NA -0.0133162798472949 0.056824601668511 0.00912962617712193 0.0380432462054607 0.0127916181458554 0.0284595443656892 -0.0244317237219847 0.0447271646899664 0.00658291597208946 0.0167525205954063 QERIKAERKRMRNRIAASKCRKRKLERIARLEEKVKTLKAQNSELASTANMLREQDAQLKQKVMNAAAAAAAAACAAAAAAAAAAAAAAAAAAAAAAAAAAAAAAAAAAAAAAAAA BACH2 AAAAAAAAACAAAAAAAAAAAAAAAAAAAAAAAAAAAAAAAAAAAAAAAAA False 2 1 1 -1.4761041 -1.475906 -1.4731884 -1.4710854 -1.4731811 -1.4785588 -1.4736781 -1.4749811 -1.4726576 -1.4753987 -1.4744741 0.002140746 0.008391724 5 8.013004 -1.4289539 7.4193125 -1.4744207 9.051786 0.9799395 8.237352 1.3531338 7.715792 1.0980812 8.745765 -0.92915154 7.9948354 1.0637416 8.130804 -1.1251874 8.186518 1.0549943 9.653116 0.7671454 5aD 5.106879 5.0180264 1.12747493771 TRUE
caggagcggatcaaggcggagaggaagcgcatgaggaaccgcatcgctgcctccaagtgccgaaaaaggaagctggagagaatcgcccggctggaggaaaaagtgaaaaccttgaaagctcagaactcggagctggcgtccacggccaacatgctcagggaacaggacgcacagcttaaacagaaagtcatgaactaaacta 6  False 78 60 104 57 145 57 6 6 5 4 11 14 83.5 -1.61925324528461 -1.45531936110206 -1.55666254637963 -1.43280232965828 -1.49977917805696 -1.21787623660345 0.267784204278719 0.253949523230982 0.235842757845306 0.288845945899754 0.195119164904136 0.220574684872904 -1.45650273849988 0.0970206658499931 0.00103759042682136 0.0294189383895437 0.0143085517974765 0.0289663493240941 0.00658710676646479 0.0264163009415702 0.0160071531585412 0.0338205117107287 0.0150973243103373 0.0214198907545759 0.0436784325354159 0.0230888884185698 0.0174495425789488 0.0107610143768715 QERIKAERKRMRNRIAASKCRKRKLERIARLEEKVKTLKAQNSELASTANMLREQDAQLKQKVMNAAAAAAAAAACAAAAAAAAAAAAAAAAAAAAAAAAAAAAAAAAAAAAAAAA BATF AAAAAAAAAACAAAAAAAAAAAAAAAAAAAAAAAAAAAAAAAAAAAAAAAA False 2 1 1 -1.2611326 -1.2065722 -1.2598389 -1.2525865 -1.2191136 -1.2140632 -1.2013997 -1.1662867 -1.1680516 -1.1345065 -1.2083551 0.04273964 0.1675394 7 2.9215724 -0.67549956 2.4846416 -0.6851399 2.7666209 -0.7120695 2.7717872 -0.7008822 2.260727 -0.78256917 2.4835799 -0.69739187 2.2241066 -0.75939703 2.2570114 -0.67931414 2.2311563 -0.6988256 2.2173238 -0.6390232 5aD 5.106879 -0.834949 0.70301121 TRUE
caggagcggatcaaggcggagaggaagcgcatgaggaaccgcatcgctgcctccaagtgccgaaaaaggaagctggagagaatcgcccggctggaggaaaaagtgaaaaccttgaaagctcagaactcggagctggcgtccacggccaacatgctcagggaacaggacgcacagcttaaacagaaagtcatgaactaaccga 6  False 26 13 23 80 14 36 11 2 15 4 1 3 32 -1.12793285082053 -1.33729758895263 -0.81956838311382 -1.52544353987662 -1.5173327371229 -1.54057201834584 0.259588013521141 0.467237892192834 0.209902544006202 0.278585255052112 0.62981295852975 0.383143996998953 -1.17261503792533 0.124673811159256 0.0550143529965086 0.0285184998010332 0.0277705179253656 0.0532947486197915 0.0891476289423294 0.0235107866848555 0.00515994141968257 0.0326191037633473 0.0131703207905595 0.0691399267424682 0.00989991029889375 0.0401060030984562 0.0489368509841816 0.0138281536469605 QERIKAERKRMRNRIAASKCRKRKLERIARLEEKVKTLKAQNSELASTANMLREQDAQLKQKVMNAAAAAAAAAAACAAAAAAAAAAAAAAAAAAAAAAAAAAAAAAAAAAAAAAA BATF2 AAAAAAAAAAACAAAAAAAAAAAAAAAAAAAAAAAAAAAAAAAAAAAAAAA False 2 1 1 -1.464219 -1.4521852 -1.4514107 -1.4475352 -1.440217 -1.4454677 -1.4431766 -1.4441676 -1.44211 -1.44089 -1.447138 0.0072661443 0.028483286 4 4.6419835 -1.0750997 4.24009 -1.0104672 4.3947697 0.99205846 4.4551926 -0.9628558 3.773824 1.0440123 4.1257434 -0.95512176 3.8036032 -1.0567551 4.0583115 -0.9880196 3.9006903 1.0313388 4.0508423 -0.9569835 5aD 5.106879 0.84770316 1.0072712329 TRUE
caggagcggatcaaggcggagaggaagcgcatgaggaaccgcatcgctgcctccaagtgccgaaaaaggaagctggagagaatcgcccggctggaggaaaaagtgaaaaccttgaaagctcagaactcggagctggcgtccacggccaacatgctcagggaacaggacgcacagcttaaacagaaagtcatgaactaaaaca 6  False 44 59 76 40 62 54 11 29 254 4 5 22 55.8333333333333 -1.27955658254821 -1.01906436525477 -0.357654348713121 -1.33600796446815 -1.48195652820823 -1.06679932231714 0.231519633611251 0.168056092177898 0.103376106645575 0.303378912100819 0.288587513661626 0.203768024216209 -0.77815179735962 0.0716860355941409 0.0383568760026581 0.0254348902151448 0.0640692855185638 0.0191690514324749 0.140885745700052 0.0115789620519472 0.0273406511976009 0.0355221535740536 0.0170538682146961 0.0316807066020592 0.0594925683170825 0.021329633439628 0.0926886080524946 0.00795103242068221 QERIKAERKRMRNRIAASKCRKRKLERIARLEEKVKTLKAQNSELASTANMLREQDAQLKQKVMNAAAAAAAAAAAACAAAAAAAAAAAAAAAAAAAAAAAAAAAAAAAAAAAAAA BATF3 AAAAAAAAAAAACAAAAAAAAAAAAAAAAAAAAAAAAAAAAAAAAAAAAAA False 2 1 1 -0.9501336 -0.8247224 -0.89258516 -0.8663904 -0.75356674 -0.7389269 -0.695823 -0.7421142 -0.7581441 -0.7213323 -0.79437387 0.08422495 0.3301618 3 1.1699035 0.7303225 0.68203545 0.76337874 0.91583514 -0.7593894 0.8175609 0.77395785 0.44205403 -0.8033745 0.46699786 0.6925307 0.30203342 0.73090553 0.4257908 0.7454422 0.48517036 -0.7727252 0.38048053 0.73079693 5aD 5.106879 -2.6880155 0.750282386 TRUE
caggagcggatcaaggcggagaggaagcgcatgaggaaccgcatcgctgcctccaagtgccgaaaaaggaagctggagagaatcgcccggctggaggaaaaagtgaaaaccttgaaagctcagaactcggagctggcgtccacggccaacatgctcagggaacaggacgcacagcttaaacagaaagtcatgaactaaatca 6  False 19 25 14 18 71 26 5 3 0 0 3 7 28.8333333333333 -1.26477349421592 -1.4053686494326 NA NA -1.67037114715579 -1.19046800228535 0.344052764382254 0.366667219194666 NA NA 0.344994275365025 0.31483934392645 -1.37251970861498 0.170557634534882 0.0399809552347624 0.0377978495982487 0.0200061004472875 0.0418233144199544 NA NA NA NA -0.00363000748969491 0.0378729567282824 0.0465474184495759 0.0329561412991801 0.0267644919671748 0.0189173424160249 QERIKAERKRMRNRIAASKCRKRKLERIARLEEKVKTLKAQNSELASTANMLREQDAQLKQKVMNAAAAAAAAAAAAACAAAAAAAAAAAAAAAAAAAAAAAAAAAAAAAAAAAAA CEBPA AAAAAAAAAAAAACAAAAAAAAAAAAAAAAAAAAAAAAAAAAAAAAAAAAA False 2 1 1 -1.4756856 -1.4747907 -1.4729834 -1.4708245 -1.4729316 -1.4783124 -1.4732907 -1.4741306 -1.471805 -1.4743887 -1.4739144 0.002101267 0.008236967 5 8.928646 -0.92971534 8.978415 0.8162471 8.638056 0.95650005 8.380527 1.0399063 7.523357 1.0569477 8.128141 0.95209175 8.062511 0.9631187 8.887255 0.83559185 8.51045 0.8598434 9.166224 0.7350532 5aD 5.106879 5.223556 0.9145015403 TRUE
caggagcggatcaaggcggagaggaagcgcatgaggaaccgcatcgctgcctccaagtgccgaaaaaggaagctggagagaatcgcccggctggaggaaaaagtgaaaaccttgaaagctcagaactcggagctggcgtccacggccaacatgctcagggaacaggacgcacagcttaaacagaaagtcatgaactaatcaa 4  False 32 17 0 42 62 16 5 8 0 1 3 0 28.1666666666667 -1.41501493535232 -1.03099034883441 NA -1.72821335811681 -1.63086017334872 NA 0.315658307757373 0.310047761134796 NA 0.525473443748553 0.349306841624602 NA -1.38117360248712 0.176073766377954 0.0234753375406457 0.0346784170226719 0.0627089671292784 0.0353651057970883 NA NA -0.0185820536116577 0.0615268485164844 0.000707448254184284 0.0383463838167869 NA NA 0.0258046482518368 0.0195291623159192 QERIKAERKRMRNRIAASKCRKRKLERIARLEEKVKTLKAQNSELASTANMLREQDAQLKQKVMNAAAAAAAAAAAAAACAAAAAAAAAAAAAAAAAAAAAAAAAAAAAAAAAAAA CEBPB AAAAAAAAAAAAAACAAAAAAAAAAAAAAAAAAAAAAAAAAAAAAAAAAAA False 2 1 1 -1.4756964 -1.4742525 -1.4726952 -1.4686788 -1.4714574 -1.4768721 -1.4729503 -1.4720974 -1.4721756 -1.4758322 -1.4732708 0.0024440996 0.009580871 7 7.1011333 -1.1725204 7.04225 -0.9859574 6.983156 1.1123319 7.5443797 -0.87131345 6.450102 1.0430447 6.930464 -0.96407133 6.2521577 -1.181548 7.006612 -0.9046606 6.3012276 1.2221615 6.5854836 -1.2039356 5aD 5.106879 3.522895 1.06615448174 TRUE
caggagcggatcaaggcggagaggaagcgcatgaggaaccgcatcgctgcctccaagtgccgaaaaaggaagctggagagaatcgcccggctggaggaaaaagtgaaaaccttgaaagctcagaactcggagctggcgtccacggccaacatgctcagggaacaggacgcacagcttaaacagaaagtcatgaactaagcaa 5  False 24 55 18 56 42 114 2 24 0 2 1 10 51.5 -1.59618437376794 -1.05167718395432 NA -1.61740065020032 -1.83757386593078 -1.52525891345459 0.463507873477955 0.177455424790685 NA 0.381592539350618 0.571774412560327 0.215474836322786 -1.33195150865789 0.121379681239612 0.00357195092688586 0.0509212618034918 0.0603493561133989 0.0202411713892731 NA NA -0.00560717015219633 0.0446800626044212 -0.0219852724468202 0.0627685417745679 0.0115028257485047 0.0225550563779931 0.0312641001605154 0.0134627863397583 QERIKAERKRMRNRIAASKCRKRKLERIARLEEKVKTLKAQNSELASTANMLREQDAQLKQKVMNAAAAAAAAAAAAAAACAAAAAAAAAAAAAAAAAAAAAAAAAAAAAAAAAAA CEBPD AAAAAAAAAAAAAAACAAAAAAAAAAAAAAAAAAAAAAAAAAAAAAAAAAA False 2 1 1 -1.4689987 -1.4643525 -1.4687463 -1.4662763 -1.4676179 -1.4698619 -1.4652513 -1.4686601 -1.466135 -1.4676601 -1.467356 0.0017913283 0.007022007 9 9.481611 -0.5807748 9.684731 -0.5172576 8.740178 0.67700124 9.031721 -0.6515945 7.8232484 0.72635317 8.801546 -0.59629536 8.228573 -0.6427585 8.616571 -0.6481863 8.42054 0.65842545 9.014171 -0.5866899 5aD 5.106879 5.4874873 0.628533684 TRUE
caggagcggatcaaggcggagaggaagcgcatgaggaaccgcatcgctgcctccaagtgccgaaaaaggaagctggagagaatcgcccggctggaggaaaaagtgaaaaccttgaaagctcagaactcggagctggcgtccacggccaacatgctcagggaacaggacgcacagcttaaacagaaagtcatgaactaataca 5  False 70 36 81 43 43 41 7 3 3 0 4 5 52.3333333333333 -1.54363801832038 -1.50527007277153 -1.63040955426867 NA -1.44033359971997 -1.4268961620144 0.254113155389157 0.349188890391302 0.298804161626278 NA 0.32900556491315 0.31498759294932 -1.51644872089989 0.135825294760662 0.00934472605255332 0.0279170284987577 0.00861100314766536 0.0398296765848517 -0.00167315601088555 0.0334684886160072 NA NA 0.0216231711918903 0.0361177399541948 0.0217990507838248 0.0329716594224369 0.0108006541922252 0.0150650166833749 QERIKAERKRMRNRIAASKCRKRKLERIARLEEKVKTLKAQNSELASTANMLREQDAQLKQKVMNAAAAAAAAAAAAAAAACAAAAAAAAAAAAAAAAAAAAAAAAAAAAAAAAAA CEBPE AAAAAAAAAAAAAAAACAAAAAAAAAAAAAAAAAAAAAAAAAAAAAAAAAA False 2 1 1 -1.4750439 -1.4739416 -1.4716287 -1.4680094 -1.4700959 -1.4750899 -1.4716247 -1.4727311 -1.469865 -1.4728032 -1.4720833 0.0023113445 0.00906047 5 6.5581856 -1.1279981 6.245619 -1.0845661 6.446965 1.0660962 6.6591096 -0.95057005 5.754219 -1.0818352 6.3190184 -0.9635463 5.7493696 -1.1456221 6.116455 -1.0741974 5.9136734 -1.0713536 6.211279 -0.99320555 5aD 5.106879 2.9005876 1.0558990648 TRUE
caggagcggatcaaggcggagaggaagcgcatgaggaaccgcatcgctgcctccaagtgccgaaaaaggaagctggagagaatcgcccggctggaggaaaaagtgaaaaccttgaaagctcagaactcggagctggcgtccacggccaacatgctcagggaacaggacgcacagcttaaacagaaagtcatgaactaacaca 6  False 78 90 108 136 90 43 8 2 8 7 4 3 90.8333333333333 -1.53634124792806 -1.86739206219159 -1.43446977166978 -1.51752131083023 -1.65563535809726 -1.59361697357292 0.238696363382949 0.388508828784311 0.193388956435932 0.212542739906179 0.300763479860833 0.375347996479684 -1.54487253664743 0.104711148974825 0.0101463537631664 0.0262233301888941 -0.032693866851782 0.0443146429529822 0.0202736881951729 0.0216611309953331 0.00608754259962663 0.0248862908621956 -0.00201233455648431 0.0330173660016961 0.00434737351022335 0.0392899484990617 0.00764803627082539 0.0116140017146347 QERIKAERKRMRNRIAASKCRKRKLERIARLEEKVKTLKAQNSELASTANMLREQDAQLKQKVMNAAAAAAAAAAAAAAAAACAAAAAAAAAAAAAAAAAAAAAAAAAAAAAAAAA CREB3 AAAAAAAAAAAAAAAAACAAAAAAAAAAAAAAAAAAAAAAAAAAAAAAAAA False 2 1 1 -1.4760095 -1.4757036 -1.4733033 -1.470839 -1.4733347 -1.4778512 -1.4731841 -1.474311 -1.4722526 -1.4759953 -1.4742783 0.002100615 0.0082344115 1 8.159099 -1.1829392 8.12997 -1.0972506 8.185116 1.1609883 8.391251 -1.0447772 7.1532707 1.2606862 8.562824 -0.84878683 7.8233137 -0.97539735 8.653734 -0.88028276 8.193953 0.9523242 8.064499 -1.0201969 5aD 5.106879 4.834901 1.0423629519 TRUE
caggagcggatcaaggcggagaggaagcgcatgaggaaccgcatcgctgcctccaagtgccgaaaaaggaagctggagagaatcgcccggctggaggaaaaagtgaaaaccttgaaagctcagaactcggagctggcgtccacggccaacatgctcagggaacaggacgcacagcttaaacagaaagtcatgaactaacgga 5  False 65 65 58 97 68 40 4 3 5 1 1 1 65.5 -1.68356478676863 -1.66715051180106 -1.39159136734382 -1.95697489125307 -1.97802775893814 -1.90000617165938 0.321589196039208 0.330523705878422 0.245412522948701 0.510429931698074 0.559994322083076 0.599106717369153 -1.63036637077707 0.148675457269925 -0.00602771531722474 0.035329988079406 -0.00985363220981986 0.0377006619369013 0.0250764171104775 0.0274881922187119 -0.0453673771386982 0.0597654276528858 -0.037404091227388 0.0614753410209376 -0.0277242398362918 0.0627121292550979 -0.00183448345981971 0.0164902881170004 QERIKAERKRMRNRIAASKCRKRKLERIARLEEKVKTLKAQNSELASTANMLREQDAQLKQKVMNAAAAAAAAAAAAAAAAAACAAAAAAAAAAAAAAAAAAAAAAAAAAAAAAAA CREB3L1 AAAAAAAAAAAAAAAAAACAAAAAAAAAAAAAAAAAAAAAAAAAAAAAAAA False 2 1 1 -1.4759295 -1.4750738 -1.4721224 -1.4705621 -1.4728087 -1.4773132 -1.4721906 -1.4735787 -1.4705658 -1.4756793 -1.4735825 0.0023318552 0.009140872 4 7.67239 -1.1883669 7.7254705 -0.98536736 8.130135 0.8847271 8.01602 -1.005964 6.923784 1.1221521 8.177004 -0.84438604 7.720641 -0.8878639 8.005392 -0.87423927 8.284797 0.79567045 7.7402487 -0.99627775 5aD 5.106879 4.5427866 0.9585014972 TRUE
caggagcggatcaaggcggagaggaagcgcatgaggaaccgcatcgctgcctccaagtgccgaaaaaggaagctggagagaatcgcccggctggaggaaaaagtgaaaaccttgaaagctcagaactcggagctggcgtccacggccaacatgctcagggaacaggacgcacagcttaaacagaaagtcatgaactaaacga 6  False 28 32 53 17 51 36 1 1 4 2 2 1 36.1666666666667 -1.84038157855694 -1.77398826537414 -1.42918585422565 -1.29159190423213 -1.69211991829941 -1.86855183348655 0.621621955303773 0.556560359562345 0.270581920655238 0.439205249149136 0.418957819989108 0.602130596734924 -1.5552290151941 0.173777700345206 -0.0232557051028518 0.0682917726754158 -0.022039911008951 0.063483174096621 0.0208655297875534 0.0303073688192928 0.0325412569415297 0.0514258430250466 -0.00601755513101254 0.0459925642842466 -0.0244317237219847 0.0630286570257609 0.00649935095148532 0.0192744949275625 QERIKAERKRMRNRIAASKCRKRKLERIARLEEKVKTLKAQNSELASTANMLREQDAQLKQKVMNAAAAAAAAAAAAAAAAAAACAAAAAAAAAAAAAAAAAAAAAAAAAAAAAAA CREB3L2 AAAAAAAAAAAAAAAAAAACAAAAAAAAAAAAAAAAAAAAAAAAAAAAAAA False 2 1 1 -1.4760965 -1.4758928 -1.4733211 -1.4710937 -1.4734751 -1.4788889 -1.4739056 -1.4750878 -1.4729414 -1.4764578 -1.474716 0.0022183252 0.008695835 6 7.8791294 -1.4103714 7.5530243 -1.4012223 8.6476555 1.1158556 7.784956 -1.4830081 6.907117 -1.4633096 7.9895296 -1.1427094 7.157348 -1.3318439 7.705026 -1.2990365 6.752487 -1.6381353 6.8365736 -1.851001 5aD 5.106879 4.2244825 1.413649329 TRUE
caggagcggatcaaggcggagaggaagcgcatgaggaaccgcatcgctgcctccaagtgccgaaaaaggaagctggagagaatcgcccggctggaggaaaaagtgaaaaccttgaaagctcagaactcggagctggcgtccacggccaacatgctcagggaacaggacgcacagcttaaacagaaagtcatgaactaagtta 6  False 23 23 72 37 71 42 1 0 3 2 3 4 44.6666666666667 -1.78368828773928 NA -1.59711448642794 -1.50413682482064 -1.67037114715579 -1.50070754393552 0.627069197238784 NA 0.300359624768193 0.395218751372614 0.344994275365025 0.338585207323311 -1.5877957393526 0.164056538296175 -0.0170273450912616 0.0688902100452027 NA NA 0.00205616152248314 0.0336427130986063 0.00765471074671337 0.0462755340652625 -0.00363000748969491 0.0378729567282824 0.0140727663184101 0.0354417646638406 0.00288722374325709 0.0181962755229332 QERIKAERKRMRNRIAASKCRKRKLERIARLEEKVKTLKAQNSELASTANMLREQDAQLKQKVMNAAAAAAAAAAAAAAAAAAAACAAAAAAAAAAAAAAAAAAAAAAAAAAAAAA CREB3L3 AAAAAAAAAAAAAAAAAAAACAAAAAAAAAAAAAAAAAAAAAAAAAAAAAA False 2 1 1 -1.47586 -1.475759 -1.4732672 -1.4708459 -1.4734786 -1.4780512 -1.4738852 -1.4741362 -1.4727597 -1.4753296 -1.4743373 0.0019978702 0.007831651 9 8.749914 -1.0068929 7.992432 -1.1500343 8.178106 1.1319951 8.490648 -1.0355874 6.6366405 1.5303228 8.474979 -0.8785528 7.1251316 -1.3169011 8.666264 -0.85752815 7.1523767 1.2631042 8.671829 -0.8467062 5aD 5.106879 4.7170305 1.1017625135 TRUE
caggagcggatcaaggcggagaggaagcgcatgaggaaccgcatcgctgcctccaagtgccgaaaaaggaagctggagagaatcgcccggctggaggaaaaagtgaaaaccttgaaagctcagaactcggagctggcgtccacggccaacatgctcagggaacaggacgcacagcttaaacagaaagtcatgaactaactta 6  False 46 15 32 40 37 46 7 0 4 1 5 7 36 -1.42263318601869 NA -1.28655727860925 -1.71487911528509 -1.33148147205235 -1.36079851755435 0.266652098509351 NA 0.284064031276636 0.526779396392396 0.315028462899762 0.277950609308071 -1.37832219757838 0.137256234283246 0.0226383918081898 0.0292945645491628 NA NA 0.0368410865982552 0.0318174745132569 -0.0170207683582358 0.0616797604313364 0.0335727953315239 0.0345833545526406 0.0287178916224631 0.0290947739895237 0.026120910864017 0.0152237288571171 QERIKAERKRMRNRIAASKCRKRKLERIARLEEKVKTLKAQNSELASTANMLREQDAQLKQKVMNAAAAAAAAAAAAAAAAAAAAACAAAAAAAAAAAAAAAAAAAAAAAAAAAAA CREB3L4 AAAAAAAAAAAAAAAAAAAAACAAAAAAAAAAAAAAAAAAAAAAAAAAAAA False 2 1 1 -1.4753596 -1.4753801 -1.4731716 -1.4708483 -1.4731234 -1.4785731 -1.473489 -1.47511 -1.4719601 -1.4755942 -1.4742609 0.0022002237 0.008624877 4 8.784475 -0.88155377 8.11487 -0.9921008 7.9927855 -1.1014967 8.248503 -1.0670782 7.2783375 -1.1439098 8.370219 -0.9741724 7.3348045 -1.101111 7.1043167 -1.4560816 8.002975 -0.93224 8.08244 -0.9413313 5aD 5.106879 4.6345716 1.0591075815 TRUE
caggagcggatcaaggcggagaggaagcgcatgaggaaccgcatcgctgcctccaagtgccgaaaaaggaagctggagagaatcgcccggctggaggaaaaagtgaaaaccttgaaagctcagaactcggagctggcgtccacggccaacatgctcagggaacaggacgcacagcttaaacagaaagtcatgaactaacgta 5  False 283 244 220 298 317 205 31 28 12 12 37 14 261.166666666667 -1.5173750369468 -1.41761517577849 -1.52097908838789 -1.58460008825863 -1.37418676700729 -1.59999522967436 0.126681678757775 0.124208754812151 0.156679242283592 0.160752758604055 0.118465148535118 0.179138442620757 -1.48065319727893 0.056889775575253 0.0122299934380441 0.0139173276201906 0.0186092198561029 0.0141676744859531 0.0105839433602941 0.0175493453912853 -0.00176660460154668 0.0188222844463507 0.0288846717787901 0.0130049272253372 0.00367972280717033 0.0187515059379106 0.0147709026020679 0.00630991023921459 QERIKAERKRMRNRIAASKCRKRKLERIARLEEKVKTLKAQNSELASTANMLREQDAQLKQKVMNAAAAAAAAAAAAAAAAAAAAAACAAAAAAAAAAAAAAAAAAAAAAAAAAAA CREB5 AAAAAAAAAAAAAAAAAAAAAACAAAAAAAAAAAAAAAAAAAAAAAAAAAA False 2 1 1 -1.4573814 -1.445192 -1.4475578 -1.4391418 -1.4338783 -1.4436866 -1.437279 -1.4366136 -1.4334985 -1.4312582 -1.4405487 0.007975946 0.03126571 10 4.6028214 -0.98478824 4.206879 -0.95613354 4.3850513 -0.9569807 4.4112005 0.90230715 3.7455628 1.0044166 4.109579 -0.9460633 3.7964458 1.0117706 4.03437 0.93872803 3.8736258 0.9737135 4.0358195 -0.8997804 5aD 5.106879 0.82333374 0.957468196115 TRUE
caggagcggatcaaggcggagaggaagcgcatgaggaaccgcatcgctgcctccaagtgccgaaaaaggaagctggagagaatcgcccggctggaggaaaaagtgaaaaccttgaaagctcagaactcggagctggcgtccacggccaacatgctcagggaacaggacgcacagcttaaacagaaagtcatgaactaattca 5  False 35 44 45 54 66 66 2 4 4 2 4 0 51.6666666666667 -1.70492322575283 -1.48143153014168 -1.38293086737468 -1.60746145432248 -1.56522642551035 NA 0.450962273702776 0.306151342069616 0.274299667022674 0.382591565900729 0.310444627953889 NA -1.51442003202309 0.147306219818239 -0.00837416664083948 0.0495429944488508 0.0113301086785913 0.0349206669404246 0.0260464633208404 0.0307237865535657 -0.00444340553872832 0.044797037031852 0.0079126231492386 0.034080147992558 NA NA 0.0110256655336568 0.0163384196076075 QERIKAERKRMRNRIAASKCRKRKLERIARLEEKVKTLKAQNSELASTANMLREQDAQLKQKVMNAAAAAAAAAAAAAAAAAAAAAAACAAAAAAAAAAAAAAAAAAAAAAAAAAA CREBL2 AAAAAAAAAAAAAAAAAAAAAAACAAAAAAAAAAAAAAAAAAAAAAAAAAA False 2 1 1 -1.4761074 -1.4758965 -1.4734292 -1.4710319 -1.4734074 -1.4786333 -1.4740179 -1.4748799 -1.4729688 -1.476433 -1.4746807 0.0021632777 0.008480049 5 8.038439 -1.4483044 7.7321444 -1.3800317 7.699896 -1.6737366 8.730075 -1.1460648 7.622098 1.238321 8.565002 -0.9667789 6.819436 -1.716472 8.062522 -1.0806121 6.388006 2.5395837 7.5204434 -1.4578056 5aD 5.106879 4.4210043 1.4647710606 TRUE
caggagcggatcaaggcggagaggaagcgcatgaggaaccgcatcgctgcctccaagtgccgaaaaaggaagctggagagaatcgcccggctggaggaaaaagtgaaaaccttgaaagctcagaactcggagctggcgtccacggccaacatgctcagggaacaggacgcacagcttaaacagaaagtcatgaactaaagta 5  False 31 54 55 13 21 12 4 5 3 0 3 0 31 -1.47017627860432 -1.47640440909733 -1.52097908838789 NA -1.31528308064069 NA 0.343805514120927 0.274954021528264 0.30464486746231 NA 0.410039739505301 NA -1.46258768810664 0.161352871343423 0.0174152782366014 0.0377706865315385 0.0119035192619724 0.0313621940861377 0.0105839433602941 0.0341226950223662 NA NA 0.0353510305684779 0.0450135507168326 NA NA 0.0167746324489551 0.0178963992162315 QERIKAERKRMRNRIAASKCRKRKLERIARLEEKVKTLKAQNSELASTANMLREQDAQLKQKVMNAAAAAAAAAAAAAAAAAAAAAAAACAAAAAAAAAAAAAAAAAAAAAAAAAA CREBRF AAAAAAAAAAAAAAAAAAAAAAAACAAAAAAAAAAAAAAAAAAAAAAAAAA False 2 1 1 -1.4757888 -1.4753089 -1.473417 -1.4710985 -1.4735354 -1.4790541 -1.4738996 -1.474844 -1.4728433 -1.47645 -1.4746239 0.0022010219 0.008628006 2 8.637045 -0.9923183 8.323842 -0.9527363 7.570728 1.5276351 7.5720963 -1.5690782 6.3748846 1.8795495 7.1064 -1.5659552 7.0947304 -1.3370934 8.043909 -1.0684423 7.440856 1.2827213 7.0001483 -1.6826745 5aD 5.106879 4.2196627 1.38582041304 TRUE
caggagcggatcaaggcggagaggaagcgcatgaggaaccgcatcgctgcctccaagtgccgaaaaaggaagctggagagaatcgcccggctggaggaaaaagtgaaaaccttgaaagctcagaactcggagctggcgtccacggccaacatgctcagggaacaggacgcacagcttaaacagaaagtcatgaactaagtaa 5  False 45 75 52 46 29 35 1 6 2 1 3 8 47 -1.9771237064717 -1.51645409134788 -1.61974106730433 -1.7530757417976 -1.40937024547004 -1.23934502541963 0.612040541966213 0.247139647395768 0.365319759107556 0.523194457440194 0.385868388329464 0.283569296615059 -1.49016345784528 0.142363465803149 -0.0382782798929325 0.0672391526770793 0.0073353158189074 0.0281895916449034 -0.000478198977581362 0.0409187748000174 -0.0214931505142409 0.0612600056397727 0.0250222820160602 0.042360055854699 0.0414311643607194 0.029682916025699 0.0137160752641428 0.0157901957158032 QERIKAERKRMRNRIAASKCRKRKLERIARLEEKVKTLKAQNSELASTANMLREQDAQLKQKVMNAAAAAAAAAAAAAAAAAAAAAAAAACAAAAAAAAAAAAAAAAAAAAAAAAA CREBZF AAAAAAAAAAAAAAAAAAAAAAAAACAAAAAAAAAAAAAAAAAAAAAAAAA False 2 1 1 -1.4760935 -1.4759046 -1.4734303 -1.4710221 -1.4734286 -1.4787486 -1.4734685 -1.475144 -1.4725224 -1.475992 -1.4745756 0.0022238335 0.008717427 10 8.350904 -1.3176403 7.6259637 -1.4284581 7.3278008 1.7955427 8.209883 -1.2044998 7.46629 1.2864325 8.218472 -1.0438776 8.219978 -0.9780389 7.3962903 -1.5246779 8.215513 1.0073605 9.142351 -0.89915645 5aD 5.106879 4.720543 1.24856848236 TRUE
caggagcggatcaaggcggagaggaagcgcatgaggaaccgcatcgctgcctccaagtgccgaaaaaggaagctggagagaatcgcccggctggaggaaaaagtgaaaaccttgaaagctcagaactcggagctggcgtccacggccaacatgctcagggaacaggacgcacagcttaaacagaaagtcatgaactaaccta 6  False 50 31 35 29 20 23 4 3 1 0 1 1 31.3333333333333 -1.60794955980441 -1.4643028023052 -1.70376853004095 NA -1.62130206992811 -1.73479849103031 0.327815637984642 0.355695628135596 0.509066980597396 NA 0.604385712925956 0.618944418788497 -1.59288467733584 0.194565134025274 0.00227942030850714 0.0360140288445145 0.0132838698342579 0.0405718572988121 -0.00988995604524218 0.0570196290178132 NA NA 0.00175672258452 0.066348561664155 -0.0104309511430172 0.0647886616314948 0.00232278590601026 0.0215801261116994 QERIKAERKRMRNRIAASKCRKRKLERIARLEEKVKTLKAQNSELASTANMLREQDAQLKQKVMNAAAAAAAAAAAAAAAAAAAAAAAAAACAAAAAAAAAAAAAAAAAAAAAAAA CREM AAAAAAAAAAAAAAAAAAAAAAAAAACAAAAAAAAAAAAAAAAAAAAAAAA False 2 1 1 -1.4759892 -1.4756579 -1.4733473 -1.47099 -1.4732896 -1.4787971 -1.4737915 -1.4746001 -1.4725553 -1.4756957 -1.4744713 0.0021820802 0.008553755 6 8.052959 -1.1780021 7.876179 -1.1099248 7.706403 1.2865969 7.9038014 -1.2118132 7.0374684 1.2539877 7.6356463 -1.1443018 7.1045523 -1.2513667 7.6004815 -1.056577 7.649138 1.0919468 8.310568 -0.930462 5aD 5.106879 4.3909183 1.15149790698 TRUE
caggagcggatcaaggcggagaggaagcgcatgaggaaccgcatcgctgcctccaagtgccgaaaaaggaagctggagagaatcgcccggctggaggaaaaagtgaaaaccttgaaagctcagaactcggagctggcgtccacggccaacatgctcagggaacaggacgcacagcttaaacagaaagtcatgaactaatcga 5  False 39 44 18 41 41 89 3 1 0 2 3 9 45.3333333333333 -1.61925324528461 -1.86123516465958 NA -1.53219197571476 -1.51030839632607 -1.48280604557025 0.376656312554728 0.54866625779389 NA 0.391349160886501 0.366215597883195 0.230754309806096 -1.54647362978737 0.152257080662778 0.00103759042682136 0.0413796955758711 -0.0319915901064052 0.0625827459071299 NA NA 0.00436977781679065 0.0458224498790066 0.0139414424410894 0.0402026018465882 0.0159466245923962 0.0241544514244097 0.00747045156609621 0.0168875426656614 QERIKAERKRMRNRIAASKCRKRKLERIARLEEKVKTLKAQNSELASTANMLREQDAQLKQKVMNAAAAAAAAAAAAAAAAAAAAAAAAAAACAAAAAAAAAAAAAAAAAAAAAAA DBP AAAAAAAAAAAAAAAAAAAAAAAAAAACAAAAAAAAAAAAAAAAAAAAAAA False 2 1 1 -1.4752313 -1.4749478 -1.4731385 -1.470629 -1.4721671 -1.4777452 -1.4728221 -1.4740996 -1.4725543 -1.475573 -1.4738908 0.0020479937 0.008028136 5 9.3849535 -0.80857515 8.952499 -0.8350836 8.789148 -0.98811436 9.078684 -0.9025351 8.29763 0.8608805 9.228289 -0.7786104 8.402246 -0.86585385 8.8557625 -0.8352382 7.839505 1.0651499 8.395444 -0.9033687 5aD 5.106879 5.4256144 0.8843409684 TRUE
caggagcggatcaaggcggagaggaagcgcatgaggaaccgcatcgctgcctccaagtgccgaaaaaggaagctggagagaatcgcccggctggaggaaaaagtgaaaaccttgaaagctcagaactcggagctggcgtccacggccaacatgctcagggaacaggacgcacagcttaaacagaaagtcatgaactaaaata 6  False 49 38 57 54 24 36 21 9 9 5 3 4 43 -1.12421399876093 -1.21909563237709 -1.22051871647386 -1.35704124501887 -1.35420695246194 -1.45468738560027 0.190428938902605 0.242924327390319 0.19765581736495 0.26868792126917 0.39926844351816 0.346163372990747 -1.24084615696901 0.100713465119845 0.0554229083850375 0.0209206410671294 0.0412530365038476 0.0277087778586155 0.044237940956027 0.0221390540123744 0.0248778978812448 0.0314602407158903 0.0310780260044931 0.0438310939169425 0.0188899750630119 0.0362350171697376 0.0413690194655401 0.011170599960372 QERIKAERKRMRNRIAASKCRKRKLERIARLEEKVKTLKAQNSELASTANMLREQDAQLKQKVMNAAAAAAAAAAAAAAAAAAAAAAAAAAAACAAAAAAAAAAAAAAAAAAAAAA DDIT3 AAAAAAAAAAAAAAAAAAAAAAAAAAAACAAAAAAAAAAAAAAAAAAAAAA False 2 1 1 -1.4339657 -1.411295 -1.4308933 -1.4086215 -1.3956331 -1.3898475 -1.390801 -1.4010966 -1.385619 -1.3694082 -1.4017181 0.020086173 0.0787378 1 3.5929928 1.0321794 3.1851435 1.0232692 3.422533 -1.0780103 3.3406074 0.9854592 2.7977242 1.0953186 3.0289216 0.96784955 2.783228 -1.0765232 3.022798 1.0298731 2.8439386 1.0369854 2.9011488 0.9418044 5aD 5.106879 -0.20489812 1.026727244 TRUE
caggagcggatcaaggcggagaggaagcgcatgaggaaccgcatcgctgcctccaagtgccgaaaaaggaagctggagagaatcgcccggctggaggaaaaagtgaaaaccttgaaagctcagaactcggagctggcgtccacggccaacatgctcagggaacaggacgcacagcttaaacagaaagtcatgaactaatgaa 3  False 83 100 135 67 105 80 4 21 3 2 9 6 95 -1.75401795867854 -1.2520504825609 -1.77481043257246 -1.6664141252126 -1.46418672578118 -1.57202635651866 0.317012006611414 0.157352893546536 0.293771339669005 0.377132153199167 0.21860394918898 0.269964177555109 -1.47207322533798 0.0982454926971826 -0.0137677443803588 0.0348271352164589 0.0374940938202694 0.0179482080676334 -0.0178472250912766 0.0329047717538769 -0.0113460798691825 0.0441578030947727 0.0190046106079661 0.0239980153279529 0.00660739418458667 0.0282587857993426 0.0157225472913806 0.010896865632852 QERIKAERKRMRNRIAASKCRKRKLERIARLEEKVKTLKAQNSELASTANMLREQDAQLKQKVMNAAAAAAAAAAAAAAAAAAAAAAAAAAAAAAAAAAAAAAAAAAAAAAAAAAA FOS AAAAAAAAAAAAAAAAAAAAAAAAAAAAAAAAAAAAAAAAAAAAAAAAAAA False 1 1 1 -1.4345456 -1.4150839 -1.4217517 -1.4079732 -1.386857 -1.3967556 -1.4031328 -1.4022386 -1.3975047 -1.3908043 -1.4056647 0.014627289 0.057338975 NA 3.7773366 -0.9855633 3.3887777 -0.9802675 3.554111 0.9818175 3.5436754 -0.9259659 2.9430628 1.0031701 3.2566667 -0.9261728 3.0323148 -1.0434102 3.208437 -0.97534174 3.083054 1.0063037 3.1805816 -0.9332268 5aD 5.106879 0 0.976123954 TRUE
caggagcggatcaaggcggagaggaagcgcatgaggaaccgcatcgctgcctccaagtgccgaaaaaggaagctggagagaatcgcccggctggaggaaaaagtgaaaaccttgaaagctcagaactcggagctggcgtccacggccaacatgctcagggaacaggacgcacagcttaaacagaaagtcatgaactaaaaga 6  False 11 14 24 39 20 15 2 1 3 1 3 0 20.5 -1.37133718843601 -1.54750279772794 -1.28655727860925 -1.70795981494297 -1.30106094112022 NA 0.507917541438907 0.592360109209091 0.327095541904213 0.527481262421563 0.414269848247781 NA -1.39134256923133 0.19805434912581 0.028273801845088 0.0558001354068187 0.00379379440306354 0.0675666157223002 0.0368410865982552 0.0366373525756311 -0.0162105985027385 0.0617619408067087 0.0369123158218997 0.0454779257421583 NA NA 0.0246767607407209 0.0219671312258358 QERIKAERKRMRNRIAASKCRKRKLERIARLEEKVKTLKAQNSELASTANMLREQDAQLKQKVMNAAAAAAAAAAAAAAAAAAAAAAAAAAAAACAAAAAAAAAAAAAAAAAAAAA FOSB AAAAAAAAAAAAAAAAAAAAAAAAAAAAACAAAAAAAAAAAAAAAAAAAAA False 2 1 1 -1.4127253 -1.3719407 -1.4012123 -1.3610026 -1.3438209 -1.3535857 -1.3668795 -1.3499429 -1.3318605 -1.3298396 -1.3622811 0.027330954 0.10713734 9 3.7518253 0.8764181 3.3080447 0.8343606 3.5534225 -0.88440335 3.4346585 0.78517866 2.868911 -0.87944174 3.1709623 -0.81004447 2.9800756 0.91578555 3.1059606 0.82319695 2.9392855 0.829026 3.0378199 0.78788257 5aD 5.106879 -0.08170516 0.842573802 TRUE
caggagcggatcaaggcggagaggaagcgcatgaggaaccgcatcgctgcctccaagtgccgaaaaaggaagctggagagaatcgcccggctggaggaaaaagtgaaaaccttgaaagctcagaactcggagctggcgtccacggccaacatgctcagggaacaggacgcacagcttaaacagaaagtcatgaactaataga 5  False 43 64 155 39 43 76 8 4 4 3 1 7 70 -1.3647114475338 -1.58408644811519 -1.73254059974671 -1.40771153161802 -1.84443291268438 -1.51069309329216 0.257134580369145 0.29403741500391 0.256351519922217 0.336727089397025 0.571064853951213 0.256973108177742 -1.54161960835159 0.120440801446979 0.0290017098406774 0.0282489641167465 -0.000379061616452792 0.0335389110756866 -0.013112661117906 0.0287134485661672 0.0189449947346411 0.0394268385342823 -0.0227382483639464 0.0626906474893055 0.0130275183787994 0.0268989318729287 0.00800883371384223 0.0133586508047343 QERIKAERKRMRNRIAASKCRKRKLERIARLEEKVKTLKAQNSELASTANMLREQDAQLKQKVMNAAAAAAAAAAAAAAAAAAAAAAAAAAAAAACAAAAAAAAAAAAAAAAAAAA FOSL1 AAAAAAAAAAAAAAAAAAAAAAAAAAAAAACAAAAAAAAAAAAAAAAAAAA False 2 1 1 -1.4594915 -1.4485152 -1.453881 -1.4431894 -1.4386693 -1.4463067 -1.4446993 -1.4455394 -1.4395834 -1.4370726 -1.4456949 0.0069444804 0.027222363 10 4.8863053 -0.9523479 4.5070066 -0.91827285 4.683808 0.95654726 4.736948 -0.8693351 4.0213423 0.9682404 4.374843 -0.9066266 4.064972 -1.0014759 4.3212123 -0.93856907 4.171014 0.9452793 4.330864 -0.87105757 5aD 5.106879 1.1130297 0.9327751907 TRUE
caggagcggatcaaggcggagaggaagcgcatgaggaaccgcatcgctgcctccaagtgccgaaaaaggaagctggagagaatcgcccggctggaggaaaaagtgaaaaccttgaaagctcagaactcggagctggcgtccacggccaacatgctcagggaacaggacgcacagcttaaacagaaagtcatgaactaagaga 6  False 31 19 38 24 17 5 0 3 0 0 2 1 22.3333333333333 NA -1.33018107429238 NA NA -1.37187878949153 -1.27920949982995 NA 0.383895661913177 NA NA 0.482656467043193 0.766661498074717 -1.33740152659662 0.279734234512741 NA NA 0.0285822518754675 0.0437884493953828 NA NA NA NA 0.0291380381063672 0.0529853067028766 0.0372583083412031 0.08025110313117 0.0306596132619862 0.031026628120126 QERIKAERKRMRNRIAASKCRKRKLERIARLEEKVKTLKAQNSELASTANMLREQDAQLKQKVMNAAAAAAAAAAAAAAAAAAAAAAAAAAAAAAACAAAAAAAAAAAAAAAAAAA FOSL2 AAAAAAAAAAAAAAAAAAAAAAAAAAAAAAACAAAAAAAAAAAAAAAAAAA False 2 1 1 -1.367159 -1.3309724 -1.3455948 -1.3138847 -1.2862854 -1.2837493 -1.3113534 -1.3117572 -1.2901262 -1.2531557 -1.3094038 0.03311287 0.12980245 6 3.102627 0.87647843 2.6817803 0.89594245 2.8921134 -0.87749445 2.818253 0.82012665 2.2910545 0.9252207 2.504853 0.8314263 2.393301 0.9514792 2.5270069 0.8970004 2.4114087 -0.89219344 2.3835735 0.8071201 5aD 5.106879 -0.69620466 0.877448208 TRUE
caggagcggatcaaggcggagaggaagcgcatgaggaaccgcatcgctgcctccaagtgccgaaaaaggaagctggagagaatcgcccggctggaggaaaaagtgaaaaccttgaaagctcagaactcggagctggcgtccacggccaacatgctcagggaacaggacgcacagcttaaacagaaagtcatgaactaattga 5  False 41 16 25 9 31 20 1 10 1 4 2 2 23.6666666666667 -1.95029439157769 -0.953246266092518 -1.60865410305755 -0.928342020180584 -1.54700198919219 -1.48614172377309 0.613590255827499 0.304931206101404 0.515801461313069 0.437537060934257 0.440513315141175 0.479373528189078 -1.27804395264217 0.177059359337665 -0.0353307947564346 0.0674094052008583 0.071576722539611 0.0347814940676881 0.000763630904104418 0.0577739454568497 0.0750736072544881 0.051230517524177 0.00991327457264132 0.0483588943756291 0.0155974589487048 0.050178931048009 0.0372432385247496 0.0196384790260889 QERIKAERKRMRNRIAASKCRKRKLERIARLEEKVKTLKAQNSELASTANMLREQDAQLKQKVMNAAAAAAAAAAAAAAAAAAAAAAAAAAAAAAAACAAAAAAAAAAAAAAAAAA HLF AAAAAAAAAAAAAAAAAAAAAAAAAAAAAAAACAAAAAAAAAAAAAAAAAA False 2 1 1 -1.4757526 -1.4749371 -1.4727057 -1.4702522 -1.4709404 -1.4773575 -1.4730335 -1.4710914 -1.4720176 -1.4753407 -1.4733429 0.00238301 0.009341399 8 8.04673 -1.052305 7.996753 -0.93354434 8.366524 0.93011624 8.351925 -0.91185147 7.719365 -0.8428558 8.082406 -0.8574208 7.3744473 -1.0125914 8.818121 -0.6865939 7.535769 0.9978466 7.909619 -0.92953765 5aD 5.106879 4.723365 0.91546634026 TRUE
caggagcggatcaaggcggagaggaagcgcatgaggaaccgcatcgctgcctccaagtgccgaaaaaggaagctggagagaatcgcccggctggaggaaaaagtgaaaaccttgaaagctcagaactcggagctggcgtccacggccaacatgctcagggaacaggacgcacagcttaaacagaaagtcatgaactaaataa 5  False 21 28 49 81 57 44 14 6 25 15 96 22 46.6666666666667 -0.996874690903521 -1.2465155385537 -0.888966784779392 -1.1676056696104 -0.596101995456882 -1.00565997926198 0.26176483712411 0.28980947530064 0.154025676435101 0.179157715933646 0.174017181167292 0.216852574571529 -0.936490366524139 0.0805573976921238 0.0694124835450616 0.0287576469890951 0.0381254284239419 0.0330566578435955 0.0813744453177375 0.0172521245028323 0.0470586076591631 0.0209772915833278 0.114301656894514 0.0191033464695996 0.0658923937122704 0.0226992725862745 0.0751265391441336 0.0089349965508236 QERIKAERKRMRNRIAASKCRKRKLERIARLEEKVKTLKAQNSELASTANMLREQDAQLKQKVMNAAAAAAAAAAAAAAAAAAAAAAAAAAAAAAAAACAAAAAAAAAAAAAAAAA JDP2 AAAAAAAAAAAAAAAAAAAAAAAAAAAAAAAAACAAAAAAAAAAAAAAAAA False 2 1 1 -0.9753895 -0.75787616 -0.9872607 -0.94673675 -0.8335952 -0.7388157 -0.7400944 -0.8386164 -0.8416249 -0.737211 -0.83972204 0.09943331 0.38977858 7 0.8746269 1.056268 0.35153222 1.0241175 0.79471254 1.1973797 0.72306824 1.1665679 0.42318058 1.2949703 0.31216955 1.0351794 0.28392363 1.140936 0.4543581 1.210674 0.47153354 1.2221905 0.28941178 1.0887735 5aD 5.106879 -2.79895 1.143705674 TRUE
caggagcggatcaaggcggagaggaagcgcatgaggaaccgcatcgctgcctccaagtgccgaaaaaggaagctggagagaatcgcccggctggaggaaaaagtgaaaaccttgaaagctcagaactcggagctggcgtccacggccaacatgctcagggaacaggacgcacagcttaaacagaaagtcatgaactaataaa 4  False 60 54 146 42 139 72 20 30 73 5 141 6 85.5 -1.19664458519166 -0.985515332664142 -0.89467771341147 -1.28835757340474 -0.74389368308693 -1.54057201834584 0.183921599338579 0.171847926703311 0.0960233973276335 0.279822659408595 0.118992301271804 0.273307254800825 -0.950614637580295 0.0610093758180062 0.047465639339003 0.0202057407158201 0.0678960026753491 0.0196015610195961 0.0807347750103722 0.0107553989972528 0.0329199595862338 0.0327639894684209 0.0980773059701675 0.0130627972661214 0.00989991029889375 0.028608725945672 0.0735599503914536 0.00676683430844096 QERIKAERKRMRNRIAASKCRKRKLERIARLEEKVKTLKAQNSELASTANMLREQDAQLKQKVMNAAAAAAAAAAAAAAAAAAAAAAAAAAAAAAAAAACAAAAAAAAAAAAAAAA JUN AAAAAAAAAAAAAAAAAAAAAAAAAAAAAAAAAACAAAAAAAAAAAAAAAA False 2 1 1 -1.459279 -1.4402492 -1.4482284 -1.4444058 -1.4389814 -1.4382491 -1.4429212 -1.4311774 -1.4342836 -1.4339392 -1.4411714 0.008199047 0.032140266 2 4.5084314 1.0293243 4.0740695 0.9500027 4.300724 0.9819408 4.350016 0.9570651 3.663681 1.065266 3.9865894 -0.9386105 3.7343504 -1.0741053 3.9080932 -0.93448806 3.8009248 0.9977446 3.9362907 -0.93846214 5aD 5.106879 0.7295153 0.986700946827 TRUE
caggagcggatcaaggcggagaggaagcgcatgaggaaccgcatcgctgcctccaagtgccgaaaaaggaagctggagagaatcgcccggctggaggaaaaagtgaaaaccttgaaagctcagaactcggagctggcgtccacggccaacatgctcagggaacaggacgcacagcttaaacagaaagtcatgaactaacaga 6  False 16 19 48 21 67 46 3 0 2 0 5 3 36.1666666666667 -1.36246857990476 NA -1.59711448642794 NA -1.50456444618936 -1.61375089983274 0.417326814747316 NA 0.366641990034533 NA 0.285517051958201 0.372696669976142 -1.52473965005843 0.17501619583973 0.0292481126663132 0.0458477821140532 NA NA 0.00205616152248314 0.0410668753836453 NA NA 0.0145720047156281 0.0313436358981855 0.00223983348536294 0.0390124180932641 0.00988106858547827 0.0194118622369445 QERIKAERKRMRNRIAASKCRKRKLERIARLEEKVKTLKAQNSELASTANMLREQDAQLKQKVMNAAAAAAAAAAAAAAAAAAAAAAAAAAAAAAAAAAACAAAAAAAAAAAAAAA JUNB AAAAAAAAAAAAAAAAAAAAAAAAAAAAAAAAAAACAAAAAAAAAAAAAAA False 2 1 1 -1.475826 -1.4754522 -1.4728065 -1.4705087 -1.4724592 -1.4779767 -1.4730313 -1.4744939 -1.4719844 -1.4752944 -1.4739832 0.002215165 0.008683447 7 6.3492136 -1.368438 6.03073 -1.3579446 6.227148 1.2735872 6.3099494 -1.2632291 5.5519013 1.3295318 6.07052 -1.215026 5.5588245 -1.3429183 5.885123 -1.3353021 5.6921835 1.3149853 5.962863 -1.2262182 5aD 5.106879 2.667044 1.302718083 TRUE
caggagcggatcaaggcggagaggaagcgcatgaggaaccgcatcgctgcctccaagtgccgaaaaaggaagctggagagaatcgcccggctggaggaaaaagtgaaaaccttgaaagctcagaactcggagctggcgtccacggccaacatgctcagggaacaggacgcacagcttaaacagaaagtcatgaactaaatga 6  False 75 52 31 79 128 33 18 2 0 2 11 1 66.3333333333333 -1.29132176858468 -1.71710122347053 NA -1.7114413622189 -1.46342860822142 -1.8425754488834 0.181304125709694 0.399062973629317 NA 0.373646418699469 0.198526825176751 0.604866459945953 -1.4518940932115 0.117876054281968 0.0370643453842794 0.0199181834432325 -0.0155511808596309 0.0455184847342463 NA NA -0.0166182473276163 0.0437496639945327 0.0190878356223679 0.0217939786141873 -0.0217126181910587 0.0633150364008207 0.0179607089141996 0.0130741827393594 QERIKAERKRMRNRIAASKCRKRKLERIARLEEKVKTLKAQNSELASTANMLREQDAQLKQKVMNAAAAAAAAAAAAAAAAAAAAAAAAAAAAAAAAAAAACAAAAAAAAAAAAAA JUND AAAAAAAAAAAAAAAAAAAAAAAAAAAAAAAAAAAACAAAAAAAAAAAAAA False 2 1 1 -1.4734535 -1.4709117 -1.4698846 -1.4672469 -1.467417 -1.4724591 -1.4669366 -1.4688851 -1.4661037 -1.4680808 -1.4691379 0.0024749888 0.009701956 9 5.5622344 1.166961 5.231459 -1.1179429 5.3887696 -1.1497931 5.4847045 1.1139513 4.7065673 1.2002418 5.123893 -1.0891576 4.744723 1.1598262 5.046343 -1.1137667 4.872349 1.1369699 5.104005 -1.0457929 5aD 5.106879 1.829703 1.129440319 TRUE
caggagcggatcaaggcggagaggaagcgcatgaggaaccgcatcgctgcctccaagtgccgaaaaaggaagctggagagaatcgcccggctggaggaaaaagtgaaaaccttgaaagctcagaactcggagctggcgtccacggccaacatgctcagggaacaggacgcacagcttaaacagaaagtcatgaactaaggaa 4  False 54 23 27 94 41 59 4 0 0 3 5 3 49.6666666666667 -1.63013027334298 NA NA -1.64814063170614 -1.36140475118558 -1.68805634904624 0.325829993809505 NA NA 0.309947027799031 0.308838708015351 0.364196556551069 -1.57218946847961 0.162537926438396 -0.000157366606482801 0.0357958847466979 NA NA NA NA -0.00920646562185043 0.0362912037789885 0.0302878624016013 0.033903852498156 -0.00553816799640658 0.0381226597307857 0.0046181880049663 0.0180278392017507 QERIKAERKRMRNRIAASKCRKRKLERIARLEEKVKTLKAQNSELASTANMLREQDAQLKQKVMNAAAAAAAAAAAAAAAAAAAAAAAAAAAAAAAAAAAAACAAAAAAAAAAAAA MAF AAAAAAAAAAAAAAAAAAAAAAAAAAAAAAAAAAAAACAAAAAAAAAAAAA False 2 1 1 -1.4732684 -1.4686774 -1.4712738 -1.4687839 -1.4715526 -1.4773455 -1.4719683 -1.4724729 -1.4700527 -1.4738957 -1.4719292 0.0025788343 0.010109031 9 8.506994 -0.7551122 8.810733 -0.62189204 8.413141 0.7955859 8.330799 -0.79437155 6.9920917 0.96886873 7.69792 -0.8993408 7.1710553 -0.9399967 7.9075575 -0.8181215 7.32621 0.8733263 7.7133484 -0.8458315 5aD 5.106879 4.5901833 0.8312447145 TRUE
caggagcggatcaaggcggagaggaagcgcatgaggaaccgcatcgctgcctccaagtgccgaaaaaggaagctggagagaatcgcccggctggaggaaaaagtgaaaaccttgaaagctcagaactcggagctggcgtccacggccaacatgctcagggaacaggacgcacagcttaaacagaaagtcatgaactaaggga 5  False 46 58 49 50 47 55 6 10 3 0 0 6 50.8333333333333 -1.46706049651956 -1.30608023349984 -1.48832574920566 NA NA -1.46016533916993 0.281996224937207 0.215989573376108 0.306843661009864 NA NA 0.283391177632954 -1.40906292481067 0.132356480963358 0.0177575799845106 0.0309802797736225 0.0313312760300287 0.0246365078901284 0.0142413820811833 0.0343689777261102 NA NA NA NA 0.0183165644796307 0.0296642712328688 0.0227113134879938 0.0146802743728945 QERIKAERKRMRNRIAASKCRKRKLERIARLEEKVKTLKAQNSELASTANMLREQDAQLKQKVMNAAAAAAAAAAAAAAAAAAAAAAAAAAAAAAAAAAAAAACAAAAAAAAAAAA MAFA AAAAAAAAAAAAAAAAAAAAAAAAAAAAAAAAAAAAAACAAAAAAAAAAAA False 2 1 1 -1.4742047 -1.4741503 -1.4726975 -1.4706354 -1.4698517 -1.4745513 -1.4715333 -1.470722 -1.4712403 -1.4746411 -1.4724228 0.0018431157 0.0072250133 8 8.776764 -0.77725476 8.255183 -0.8339526 8.064905 0.96350724 8.092369 -1.0142202 8.150612 0.7553548 9.082191 -0.6564199 7.6566916 -0.8553705 8.885866 -0.6715672 7.8645806 0.88012344 8.249446 -0.8324824 5aD 5.106879 5.0110598 0.8240253213 TRUE
caggagcggatcaaggcggagaggaagcgcatgaggaaccgcatcgctgcctccaagtgccgaaaaaggaagctggagagaatcgcccggctggaggaaaaagtgaaaaccttgaaagctcagaactcggagctggcgtccacggccaacatgctcagggaacaggacgcacagcttaaacagaaagtcatgaactaacgaa 4  False 13 31 32 24 32 14 0 1 1 0 0 1 24.3333333333333 NA -1.76529006147944 -1.67843684380703 NA NA -1.58659217668109 NA 0.557486677907312 0.510653343129897 NA NA 0.647797634704028 -1.68485879300534 0.325551250095104 NA NA -0.0210477641866204 0.06358883312848 -0.00705260181386175 0.0571973144826705 NA NA NA NA 0.00508270155429191 0.0678089025225765 -0.00787849206243638 0.03610840692537 QERIKAERKRMRNRIAASKCRKRKLERIARLEEKVKTLKAQNSELASTANMLREQDAQLKQKVMNAAAAAAAAAAAAAAAAAAAAAAAAAAAAAAAAAAAAAAACAAAAAAAAAAA MAFB AAAAAAAAAAAAAAAAAAAAAAAAAAAAAAAAAAAAAAACAAAAAAAAAAA False 2 1 1 -1.4742322 -1.4743311 -1.4730558 -1.4692441 -1.4717381 -1.4751496 -1.4728969 -1.4749558 -1.4705821 -1.4732795 -1.4729465 0.0019248284 0.0075453273 10 9.418414 -0.7258363 8.623251 -0.81074095 7.945732 1.0619419 8.926485 -0.7660837 8.007597 0.85821474 9.520717 -0.6411042 7.597838 -0.9659357 7.193822 -1.2539537 8.3447895 0.7907691 9.232814 -0.6832974 5aD 5.106879 5.1843443 0.855787781 TRUE
caggagcggatcaaggcggagaggaagcgcatgaggaaccgcatcgctgcctccaagtgccgaaaaaggaagctggagagaatcgcccggctggaggaaaaagtgaaaaccttgaaagctcagaactcggagctggcgtccacggccaacatgctcagggaacaggacgcacagcttaaacagaaagtcatgaactaaggta 5  False 64 26 24 54 66 57 6 2 0 6 9 9 48.5 -1.56223847419289 -1.52719940621158 NA -1.30721317099752 -1.32884348085899 -1.34978102768427 0.272333172173269 0.423010544291175 NA 0.252884621047514 0.236705503958453 0.247984200735452 -1.39071266581301 0.120545028728621 0.00730126846025458 0.0299186908173847 0.00610966853286735 0.0482500263746055 NA NA 0.0307121876986513 0.029609857465574 0.0338623900681613 0.0259851769983126 0.0298711590266959 0.0259580084797503 0.0247466262655668 0.0133702111384672 QERIKAERKRMRNRIAASKCRKRKLERIARLEEKVKTLKAQNSELASTANMLREQDAQLKQKVMNAAAAAAAAAAAAAAAAAAAAAAAAAAAAAAAAAAAAAAAACAAAAAAAAAA MAFF AAAAAAAAAAAAAAAAAAAAAAAAAAAAAAAAAAAAAAAACAAAAAAAAAA False 2 1 1 -1.4749173 -1.473668 -1.4727504 -1.470548 -1.4713945 -1.4774786 -1.4699489 -1.4739476 -1.4718595 -1.4760295 -1.4732543 0.00242377 0.009501179 8 9.178533 -0.7938768 9.147028 -0.7264851 8.442166 0.92928314 8.422811 -0.95437634 8.107449 0.82616395 8.480367 -0.82578766 8.8504095 -0.6844116 7.98956 -0.9091051 7.77146 0.947779 7.596394 -1.0930471 5aD 5.106879 5.101816 0.8690315817 TRUE
caggagcggatcaaggcggagaggaagcgcatgaggaaccgcatcgctgcctccaagtgccgaaaaaggaagctggagagaatcgcccggctggaggaaaaagtgaaaaccttgaaagctcagaactcggagctggcgtccacggccaacatgctcagggaacaggacgcacagcttaaacagaaagtcatgaactaagtga 6  False 39 50 22 29 73 22 3 6 0 2 6 1 39.1666666666667 -1.61925324528461 -1.4053686494326 NA -1.43755545407454 -1.47641912353206 -1.72152785768583 0.376656312554728 0.260581494706706 NA 0.405960802841849 0.264651252146103 0.621028588252354 -1.48447370760641 0.149547500099508 0.00103759042682136 0.0413796955758711 0.0200061004472875 0.0297228146248718 NA NA 0.0154506173917613 0.0475333037610803 0.0176617562367971 0.0290530195320199 -0.0090418335626786 0.065006824274339 0.0143471519897548 0.0165870104528468 QERIKAERKRMRNRIAASKCRKRKLERIARLEEKVKTLKAQNSELASTANMLREQDAQLKQKVMNAAAAAAAAAAAAAAAAAAAAAAAAAAAAAAAAAAAAAAAAACAAAAAAAAA MAFG AAAAAAAAAAAAAAAAAAAAAAAAAAAAAAAAAAAAAAAAACAAAAAAAAA False 2 1 1 -1.4751601 -1.4724232 -1.4717187 -1.4705138 -1.4712715 -1.4769667 -1.4720751 -1.4746425 -1.4713601 -1.475404 -1.4731536 0.0021941962 0.008601249 4 8.546507 -0.87891126 9.100252 -0.6820803 8.92169 0.77611977 8.616007 -0.926108 8.267988 0.8033875 9.080448 -0.74063814 8.303665 -0.8181889 7.5339594 -1.0762362 7.7972827 0.8969408 8.168671 -0.90717435 5aD 5.106879 5.1368456 0.850578546098 TRUE
caggagcggatcaaggcggagaggaagcgcatgaggaaccgcatcgctgcctccaagtgccgaaaaaggaagctggagagaatcgcccggctggaggaaaaagtgaaaaccttgaaagctcagaactcggagctggcgtccacggccaacatgctcagggaacaggacgcacagcttaaacagaaagtcatgaactaactga 6  False 78 32 82 158 68 71 3 5 5 14 4 4 81.5 -1.81902313957274 -1.33304990061042 -1.4894772023361 -1.36906404259158 -1.57392844597373 -1.6574441555596 0.361438908720345 0.297712973235867 0.239122906760874 0.162265047963025 0.309391717876845 0.319253660510276 -1.47589948219459 0.102779966287663 -0.0209092537792372 0.0397079021739475 0.0282550237546145 0.0339581577919369 0.0141124099953259 0.0267837042134724 0.0234701676642357 0.0189993559985088 0.00695732832844881 0.0339645610955162 -0.00233380426777577 0.0334182145561675 0.0152981593047302 0.0113998052392874 QERIKAERKRMRNRIAASKCRKRKLERIARLEEKVKTLKAQNSELASTANMLREQDAQLKQKVMNAAAAAAAAAAAAAAAAAAAAAAAAAAAAAAAAAAAAAAAAAACAAAAAAAA MAFK AAAAAAAAAAAAAAAAAAAAAAAAAAAAAAAAAAAAAAAAAACAAAAAAAA False 2 1 1 -1.4761155 -1.4759303 -1.4733546 -1.470994 -1.4735454 -1.479079 -1.4740323 -1.4751658 -1.4729557 -1.476222 -1.4747396 0.0022503599 0.008821411 1 8.036414 -1.5398272 7.628831 -1.6351812 8.942611 1.1185429 9.267963 1.0371394 6.3544273 2.274884 6.8345757 -2.1074128 6.0977345 3.0035887 6.9229355 2.3112907 7.4943795 1.5739137 8.755615 1.0153385 5aD 5.106879 4.336747 1.761711945 TRUE
caggagcggatcaaggcggagaggaagcgcatgaggaaccgcatcgctgcctccaagtgccgaaaaaggaagctggagagaatcgcccggctggaggaaaaagtgaaaaccttgaaagctcagaactcggagctggcgtccacggccaacatgctcagggaacaggacgcacagcttaaacagaaagtcatgaactaagaca 6  False 83 63 38 28 51 104 11 4 2 5 2 9 61.1666666666667 -1.4624674585026 -1.57977186429956 -1.53107592429256 -1.17754486548825 -1.69211991829941 -1.52930501730931 0.210346216034031 0.294468838565384 0.371129789207607 0.303385307001241 0.418957819989108 0.2261158813051 -1.4801543907607 0.113582035836842 0.0182621739832698 0.0231087654577936 0.00011307453880155 0.0335881207195138 0.00945301588025488 0.0415695452752474 0.0458948430456951 0.0355229023427578 -0.00601755513101254 0.0459925642842466 0.0110792955483577 0.0236689190154721 0.0148262275585288 0.0125979131341395 QERIKAERKRMRNRIAASKCRKRKLERIARLEEKVKTLKAQNSELASTANMLREQDAQLKQKVMNAAAAAAAAAAAAAAAAAAAAAAAAAAAAAAAAAAAAAAAAAAACAAAAAAA NFE2 AAAAAAAAAAAAAAAAAAAAAAAAAAAAAAAAAAAAAAAAAAACAAAAAAA False 2 1 1 -1.474194 -1.4742503 -1.4715059 -1.470109 -1.4724731 -1.4777167 -1.471783 -1.4736588 -1.4712043 -1.4737071 -1.4730603 0.0021527086 0.008438618 8 10.180227 -0.6695577 8.865603 -0.7830355 9.402414 0.72398317 8.93874 -0.8347189 7.5987887 0.9730894 8.472523 -0.8455619 8.246818 -0.80694354 8.500687 -0.829398 8.530619 0.8089843 9.27383 -0.69585305 5aD 5.106879 5.504224 0.797112533 TRUE
caggagcggatcaaggcggagaggaagcgcatgaggaaccgcatcgctgcctccaagtgccgaaaaaggaagctggagagaatcgcccggctggaggaaaaagtgaaaaccttgaaagctcagaactcggagctggcgtccacggccaacatgctcagggaacaggacgcacagcttaaacagaaagtcatgaactaagcta 6  False 17 41 28 31 66 26 3 2 0 4 5 0 34.8333333333333 -1.37994102245548 -1.65198622355674 NA -1.26634648227532 -1.50018096452639 NA 0.413449827427766 0.405626730791989 NA 0.316886264988144 0.286096440582184 NA -1.43832834314684 0.171237986126785 0.0273285793155727 0.0454218538880097 -0.00812394173847097 0.0462671692776685 NA NA 0.0354972031857222 0.0371037080081438 0.0150532167912934 0.0314072403167277 NA NA 0.0194653494997901 0.018992803383002 QERIKAERKRMRNRIAASKCRKRKLERIARLEEKVKTLKAQNSELASTANMLREQDAQLKQKVMNAAAAAAAAAAAAAAAAAAAAAAAAAAAAAAAAAAAAAAAAAAAACAAAAAA NFE2L1 AAAAAAAAAAAAAAAAAAAAAAAAAAAAAAAAAAAAAAAAAAAACAAAAAA False 2 1 1 -1.4759525 -1.475838 -1.4733299 -1.4710857 -1.4732333 -1.4789746 -1.4737258 -1.4748379 -1.4722794 -1.4745302 -1.4743788 0.0022123721 0.008672499 9 8.672552 -1.0659208 7.9934483 -1.2232285 8.44783 1.1517968 8.258362 -1.3508756 7.6148157 1.1328844 7.742842 -1.2559414 7.7112775 -1.1216257 8.2429085 -1.0403564 8.2255745 0.95331275 9.336891 -0.7291968 5aD 5.106879 4.927849 1.1025139082 TRUE
caggagcggatcaaggcggagaggaagcgcatgaggaaccgcatcgctgcctccaagtgccgaaaaaggaagctggagagaatcgcccggctggaggaaaaagtgaaaaccttgaaagctcagaactcggagctggcgtccacggccaacatgctcagggaacaggacgcacagcttaaacagaaagtcatgaactaatata 5  False 71 41 39 50 64 32 3 0 2 1 1 3 49.5 -1.79192333471444 NA -1.53841870992525 -1.77586374918023 -1.96035592190855 -1.50540905989384 0.362967566697514 NA 0.370580377573776 0.521272409085237 0.561194880705879 0.389024187353081 -1.67675086762168 0.187861150771668 -0.0179320524478793 0.0398758414852678 NA NA 0.00863056435876358 0.0415080067179787 -0.0241613620002905 0.0610349560594681 -0.035464103329262 0.0616071365550028 0.0135806301631557 0.0407215182426562 -0.00697920425755691 0.0208365560738901 QERIKAERKRMRNRIAASKCRKRKLERIARLEEKVKTLKAQNSELASTANMLREQDAQLKQKVMNAAAAAAAAAAAAAAAAAAAAAAAAAAAAAAAAAAAAAAAAAAAAACAAAAA NFE2L2 AAAAAAAAAAAAAAAAAAAAAAAAAAAAAAAAAAAAAAAAAAAAACAAAAA False 2 1 1 -1.4740487 -1.474491 -1.4721327 -1.4703785 -1.4708303 -1.47586 -1.4723301 -1.4742146 -1.4696388 -1.4729562 -1.4726881 0.002002357 0.00784924 9 9.381498 -0.7188084 8.559612 -0.82903224 9.298916 0.77437353 8.55244 -0.9090946 8.267767 0.7819358 8.8987465 -0.7083632 7.962048 -0.8708425 8.18943 -0.91712505 8.568823 0.7311626 9.012945 -0.68921506 5aD 5.106879 5.372421 0.7929952919 TRUE
caggagcggatcaaggcggagaggaagcgcatgaggaaccgcatcgctgcctccaagtgccgaaaaaggaagctggagagaatcgcccggctggaggaaaaagtgaaaaccttgaaagctcagaactcggagctggcgtccacggccaacatgctcagggaacaggacgcacagcttaaacagaaagtcatgaactaagata 6  False 12 34 98 37 67 30 2 2 1 4 6 3 46.3333333333333 -1.3964144794798 -1.60069580061126 -1.99482273962325 -1.31470124941217 -1.45141843484764 -1.48614172377309 0.501341401830889 0.411914564286207 0.498052969301844 0.307211011170673 0.268023987392571 0.392510020115869 -1.48767666737144 0.149219689499626 0.0255187951329444 0.0550776766401024 -0.00227358104821637 0.0469843810257669 -0.0424903872006472 0.0557859704581214 0.0298354205246317 0.0359708479500989 0.0204062945330347 0.0294232733743779 0.0155974589487048 0.0410864014737133 0.0139918967894515 0.0165506514509031 QERIKAERKRMRNRIAASKCRKRKLERIARLEEKVKTLKAQNSELASTANMLREQDAQLKQKVMNAAAAAAAAAAAAAAAAAAAAAAAAAAAAAAAAAAAAAAAAAAAAAACAAAA NFE2L3 AAAAAAAAAAAAAAAAAAAAAAAAAAAAAAAAAAAAAAAAAAAAAACAAAA False 2 1 1 -1.4761198 -1.4757091 -1.4733907 -1.4710873 -1.4735119 -1.4790555 -1.4738714 -1.4749748 -1.4728928 -1.4763781 -1.4746991 0.0022367104 0.008767905 2 7.66261 -1.7296681 8.050609 -1.1109936 8.18923 1.2959714 7.7860494 -1.4418161 7.1922073 1.5064297 7.2629333 -1.5399026 7.2227936 -1.2866514 7.7675676 -1.1735227 7.2076545 1.3935509 7.8951306 -1.2576071 5aD 5.106879 4.3268766 1.373611335 TRUE
caggagcggatcaaggcggagaggaagcgcatgaggaaccgcatcgctgcctccaagtgccgaaaaaggaagctggagagaatcgcccggctggaggaaaaagtgaaaaccttgaaagctcagaactcggagctggcgtccacggccaacatgctcagggaacaggacgcacagcttaaacagaaagtcatgaactaaagaa 4  False 68 38 90 20 17 46 4 3 4 0 0 4 46.5 -1.6965688136752 -1.52008289155133 -1.57887064997357 NA NA -1.52786626708717 0.320663345858341 0.347039240184484 0.261782489085236 NA NA 0.334563246898554 -1.58370409711265 0.155128283240736 -0.00745634576019949 0.0352282736056108 0.00692140248296927 0.0395844801457204 0.00409961911478188 0.0293217611432648 NA NA NA NA 0.0112298982494811 0.0350207617027591 0.00334104686004738 0.0172060011296353 QERIKAERKRMRNRIAASKCRKRKLERIARLEEKVKTLKAQNSELASTANMLREQDAQLKQKVMNAAAAAAAAAAAAAAAAAAAAAAAAAAAAAAAAAAAAAAAAAAAAAAACAAA NFIL3 AAAAAAAAAAAAAAAAAAAAAAAAAAAAAAAAAAAAAAAAAAAAAAACAAA False 2 1 1 -1.4760915 -1.4751712 -1.4733182 -1.4706457 -1.4729693 -1.4786459 -1.4733504 -1.4746599 -1.4724879 -1.4752741 -1.4742614 0.002215932 0.008686453 10 7.435425 -1.4708381 8.254499 -0.9367253 7.9187493 1.2152969 8.629916 -0.953555 7.4777064 1.0718675 7.8859015 -1.0536802 7.6896033 -1.0207493 7.7503552 -1.0505561 7.436503 1.1028965 8.4603 -0.8622173 5aD 5.106879 4.5970945 1.0738381861 TRUE
caggagcggatcaaggcggagaggaagcgcatgaggaaccgcatcgctgcctccaagtgccgaaaaaggaagctggagagaatcgcccggctggaggaaaaagtgaaaaccttgaaagctcagaactcggagctggcgtccacggccaacatgctcagggaacaggacgcacagcttaaacagaaagtcatgaactaattta 5  False 16 5 20 41 19 67 2 0 0 1 3 4 28 -1.47932647683635 NA NA -1.72162755112323 -1.28610914906002 -1.64013263425144 0.482795375892218 NA NA 0.52611089879474 0.4188955364844 0.320971134334564 -1.5366083643389 0.207130084547915 0.0164100317965995 0.0530401987540179 NA NA NA NA -0.0178109319611277 0.0616014871124581 0.0385537012423013 0.045985726894043 -0.000521702466202312 0.033597992945123 0.00856465415059263 0.0229737633541801 QERIKAERKRMRNRIAASKCRKRKLERIARLEEKVKTLKAQNSELASTANMLREQDAQLKQKVMNAAAAAAAAAAAAAAAAAAAAAAAAAAAAAAAAAAAAAAAAAAAAAAAACAA NRL AAAAAAAAAAAAAAAAAAAAAAAAAAAAAAAAAAAAAAAAAAAAAAAACAA False 2 1 1 -1.4733158 -1.4727004 -1.4714156 -1.4667863 -1.4686515 -1.4732666 -1.4704474 -1.4704088 -1.4690837 -1.4707246 -1.47068 0.0021138408 0.008286256 5 7.744585 -0.83161306 7.338215 -0.8570775 7.259899 -0.93133974 8.045589 -0.7453526 6.882209 -0.8535969 7.640651 -0.74748534 6.8128853 -0.9082538 7.35885 -0.8016447 6.948489 -0.87942934 7.4413524 -0.76843095 5aD 5.106879 4.050471 0.832422374 TRUE
caggagcggatcaaggcggagaggaagcgcatgaggaaccgcatcgctgcctccaagtgccgaaaaaggaagctggagagaatcgcccggctggaggaaaaagtgaaaaccttgaaagctcagaactcggagctggcgtccacggccaacatgctcagggaacaggacgcacagcttaaacagaaagtcatgaactaatgta 4  False 22 30 22 0 48 25 1 4 3 0 3 0 24.5 -1.77087697701229 -1.3765029857584 -1.26196078486429 NA -1.55625660894414 NA 0.628448229100178 0.32339780076881 0.330573855437067 NA 0.35903307235525 NA -1.42287405226506 0.185688839779614 -0.0156198865670291 0.0690417113388538 0.0232986165615946 0.0368878568800963 0.0395960933103988 0.037026951891262 NA NA 0.00889731622657475 0.0394141149123286 NA NA 0.0211794569521166 0.0205956149340646 QERIKAERKRMRNRIAASKCRKRKLERIARLEEKVKTLKAQNSELASTANMLREQDAQLKQKVMNAAAAAAAAAAAAAAAAAAAAAAAAAAAAAAAAAAAAAAAAAAAAAAAAACA TEF AAAAAAAAAAAAAAAAAAAAAAAAAAAAAAAAAAAAAAAAAAAAAAAAACA False 2 1 1 -1.4758073 -1.4748334 -1.4725633 -1.4696425 -1.471885 -1.4784225 -1.47316 -1.4738214 -1.4722583 -1.4749066 -1.4737301 0.002424611 0.009504476 3 8.270826 -1.0431294 8.634455 0.85316026 8.668212 0.87711656 9.301922 0.7610004 7.94706 0.87542 7.987241 0.98828524 7.8584847 -0.9674684 8.62286 0.8308949 7.587201 1.0295444 8.750921 0.8027884 5aD 5.106879 5.0661163 0.9028807825 TRUE
caggagcggatcaaggcggagaggaagcgcatgaggaaccgcatcgctgcctccaagtgccgaaaaaggaagctggagagaatcgcccggctggaggaaaaagtgaaaaccttgaaagctcagaactcggagctggcgtccacggccaacatgctcagggaacaggacgcacagcttaaacagaaagtcatgaactaaagga 5  False 22 29 50 80 22 46 8 11 1 95 3 3 41.5 -1.17156729414787 -1.09006624720126 -1.80459388565644 -0.659750313178828 -1.32884348085899 -1.61375089983274 0.292517054394048 0.248573546125244 0.503957064804075 0.135622285501777 0.406155957033601 0.372696669976142 -0.945134164367878 0.100282685948963 0.0502206460511466 0.0321361046081432 0.0559705685414121 0.0283531470277405 -0.0211832133019541 0.056447277021018 0.106522582395064 0.0158797973804366 0.0338623900681613 0.044587194872704 0.00223983348536294 0.0390124180932641 0.074167815226375 0.0111228202341611 QERIKAERKRMRNRIAASKCRKRKLERIARLEEKVKTLKAQNSELASTANMLREQDAQLKQKVMNAAAAAAAAAAAAAAAAAAAAAAAAAAAAAAAAAAAAAAAAAAAAAAAAAAC XBP1 AAAAAAAAAAAAAAAAAAAAAAAAAAAAAAAAAAAAAAAAAAAAAAAAAAC False 2 1 1 -1.4760774 -1.4758055 -1.4733734 -1.471043 -1.473313 -1.4787912 -1.4737674 -1.4749546 -1.472767 -1.476233 -1.4746126 0.0022075586 0.00865363 5 5.5358763 -1.9087291 5.2143593 -1.820936 5.378496 -1.9104407 5.489375 -1.8503463 4.729632 1.8861272 5.1329126 -1.6982586 4.7378654 -1.856343 5.0624967 -1.7807348 4.830738 1.8774891 5.081441 -1.7586281 5aD 5.106879 1.8225176 1.834803289 TRUE
caggagcggatcaaggcggagaggaagcgcatgaggaaccgcatcgctgcctccaagtgccgaaaaaggaagctggagagaatcgcccggctggaggaaaaagtgaaaaccttgaaagctcagaactcggagctggcgtccacggccaacatgctcagggaacaggaggcacagcttaaacagaaagtcatgaactaacata 5  False 287 215 308 318 224 216 22 4 13 10 12 12 261.333333333333 -1.62025920454607 -1.91607144717133 -1.5934669344949 -1.65218101016461 -1.60119092127942 -1.66161960954341 0.143774442132738 0.274269963408373 0.149080427019651 0.172392322503916 0.179746235093368 0.188728971806265 -1.64219182240464 0.0708276785247619 0.000927075119859788 0.015795149181733 -0.0382464036404524 0.0312841680823609 0.00246471691101208 0.0166982164753688 -0.00967954709974603 0.0201851424430477 0.00396449447210245 0.0197322734603641 -0.00277087432948639 0.0197554047233348 -0.00314609943217353 0.00785582803630541 QERIKAERKRMRNRIAASKCRKRKLERIARLEEKVKTLKAQNSELASTANMLREQEAQLKQKVMNCAAAAAAAAAAAAAAAAAAAAAAAAAAAAAAAAAAAAAAAAAAAAAAAAAA ATF1 CAAAAAAAAAAAAAAAAAAAAAAAAAAAAAAAAAAAAAAAAAAAAAAAAAA False 2 1 1 -1.4761229 -1.4759368 -1.4734336 -1.4711106 -1.4735464 -1.47908 -1.4740323 -1.4751661 -1.4729689 -1.4764634 -1.474786 0.0022423184 0.008789889 6 4.4157796 -4.8720045 5.4009333 -2.91013 5.4045486 5.4176702 5.160682 -4.8732057 5.696931 -4.474987 6.298214 -5.486509 6.039752 -4.648676 6.095456 -4.6186824 5.421477 -3.4299583 5.4065914 -3.374235 5aE 4.137098 3.2070172 4.410605744 TRUE
caggagcggatcaaggcggagaggaagcgcatgaggaaccgcatcgctgcctccaagtgccgaaaaaggaagctggagagaatcgcccggctggaggaaaaagtgaaaaccttgaaagctcagaactcggagctggcgtccacggccaacatgctcagggaacaggaggcacagcttaaacagaaagtcatgaactaagtca 5  False 359 315 409 424 229 410 46 21 23 27 19 37 357.666666666667 -1.4721903122079 -1.56640480301735 -1.51235731944207 -1.45935038780226 -1.47367412064173 -1.51678810450206 0.10804453316454 0.133314402604962 0.117092673358354 0.115075337099087 0.152470610086274 0.120544247185393 -1.49803237461031 0.0498621398000439 0.0171940152586092 0.0118698392724698 0.00163776716909633 0.0152062957498679 0.0115496513820371 0.0131153287289666 0.0128986833181262 0.0134739879206282 0.0179630985578383 0.01673799604942 0.0123895166343272 0.0126180965615694 0.0128432970194563 0.00553044239130921 QERIKAERKRMRNRIAASKCRKRKLERIARLEEKVKTLKAQNSELASTANMLREQEAQLKQKVMNACAAAAAAAAAAAAAAAAAAAAAAAAAAAAAAAAAAAAAAAAAAAAAAAAA ATF2 ACAAAAAAAAAAAAAAAAAAAAAAAAAAAAAAAAAAAAAAAAAAAAAAAAA False 2 1 1 -1.4727068 -1.4709982 -1.4719297 -1.469315 -1.472396 -1.4783458 -1.4732884 -1.4748495 -1.4714848 -1.4740431 -1.4729358 0.002463196 0.009655728 10 5.287361 -1.180891 5.7400017 -1.0219271 6.228341 1.1328377 6.2175064 -1.1061058 6.7071505 1.0920987 7.4212675 -1.0487823 6.9792514 -1.1121647 6.7248387 -1.2805731 5.5412855 1.2766776 5.8433924 -1.1266428 5aE 4.137098 3.9420204 1.1378701076 TRUE
caggagcggatcaaggcggagaggaagcgcatgaggaaccgcatcgctgcctccaagtgccgaaaaaggaagctggagagaatcgcccggctggaggaaaaagtgaaaaccttgaaagctcagaactcggagctggcgtccacggccaacatgctcagggaacaggaggcacagcttaaacagaaagtcatgaactaacaaa 4  False 72 67 99 128 164 115 5 1 7 9 9 16 107.5 -1.6487307292155 -1.97644054000219 -1.4476201126156 -1.43226906555697 -1.59416658048259 -1.38755133976885 0.290568945491205 0.541338902200402 0.205414524504724 0.19456317920358 0.206808908982484 0.184913630931403 -1.49381225167431 0.0920577539707765 -0.00220082419878159 0.0319220841585681 -0.0451323084024272 0.0617469627206035 0.0188007433946507 0.0230080921146858 0.0160695922027416 0.0227810927386704 0.0047356161226324 0.022703173415355 0.0259175116634104 0.0193560298821591 0.0133113705292444 0.0102105546823774 QERIKAERKRMRNRIAASKCRKRKLERIARLEEKVKTLKAQNSELASTANMLREQEAQLKQKVMNAACAAAAAAAAAAAAAAAAAAAAAAAAAAAAAAAAAAAAAAAAAAAAAAAA ATF3 AACAAAAAAAAAAAAAAAAAAAAAAAAAAAAAAAAAAAAAAAAAAAAAAAA False 2 1 1 -1.0432993 -1.0304034 -1.2152405 -1.1430662 -1.2698308 -1.3014374 -1.3243272 -1.2828978 -1.1272507 -1.0547569 -1.1792511 0.1137101 0.4457436 4 1.4679691 0.76433825 1.4425237 0.74327826 2.2969136 -0.7622614 1.996086 0.732386 2.6483116 0.7646018 3.1593914 -0.6927732 2.9785612 0.79516053 2.8364503 0.7352906 1.8377887 0.76453894 1.6561877 0.69381607 5aE 4.137098 -0.09500112 0.744844505 TRUE
caggagcggatcaaggcggagaggaagcgcatgaggaaccgcatcgctgcctccaagtgccgaaaaaggaagctggagagaatcgcccggctggaggaaaaagtgaaaaccttgaaagctcagaactcggagctggcgtccacggccaacatgctcagggaacaggaggcacagcttaaacagaaagtcatgaactaattaa 3  False 165 151 202 290 242 123 12 27 12 18 30 14 195.5 -1.63541862420818 -1.29610361561031 -1.49684945082281 -1.46635024754517 -1.35662602059775 -1.44749330030397 0.190581365411727 0.135563375142768 0.157457923003044 0.13812856353725 0.131520795959818 0.19063877792056 -1.42696445325227 0.0620150415488109 -0.000738348105016717 0.0209373867377445 0.0324692431157092 0.0154628212330487 0.0132866583953179 0.0176365639449114 0.0120790808907109 0.0161732534834294 0.0308124643144229 0.0144381567171952 0.0196430235498575 0.0199553156981571 0.0207257715084543 0.00687837738323544 QERIKAERKRMRNRIAASKCRKRKLERIARLEEKVKTLKAQNSELASTANMLREQEAQLKQKVMNAAACAAAAAAAAAAAAAAAAAAAAAAAAAAAAAAAAAAAAAAAAAAAAAAA ATF4 AAACAAAAAAAAAAAAAAAAAAAAAAAAAAAAAAAAAAAAAAAAAAAAAAA False 2 1 1 -1.3908639 -1.4048078 -1.4523108 -1.396701 -1.4263391 -1.4503818 -1.4551499 -1.4566444 -1.4045043 -1.3720653 -1.4209768 0.031156275 0.1221326 3 2.859222 -1.0418731 2.9035263 -1.0882503 3.7542834 -1.17256 3.5387437 0.8789332 4.02718 0.88987327 4.680668 -0.8762594 4.348869 1.0387791 4.3936224 1.0314865 3.2697077 0.97990066 3.2236733 -0.8558752 5aE 4.137098 1.3729302 0.9853790727 TRUE
caggagcggatcaaggcggagaggaagcgcatgaggaaccgcatcgctgcctccaagtgccgaaaaaggaagctggagagaatcgcccggctggaggaaaaagtgaaaaccttgaaagctcagaactcggagctggcgtccacggccaacatgctcagggaacaggaggcacagcttaaacagaaagtcatgaactaagcga 5  False 234 134 161 244 319 247 24 12 11 17 45 22 223.166666666667 -1.53634124792806 -1.48555146356901 -1.45731591088937 -1.43476952000927 -1.31896131288313 -1.52070096090047 0.141503260931025 0.178980959824021 0.165448741154828 0.143659325604298 0.112290962275519 0.150331669899454 -1.44201693575392 0.0587523782408348 0.0101463537631664 0.0155456358094837 0.0108601750109494 0.0204151791216742 0.01771473538063 0.0185316003623762 0.0157768179738268 0.0168208416040631 0.0349472397217832 0.0123271342712519 0.0119799342525918 0.0157361265373031 0.0190562304968693 0.00651650018463628 QERIKAERKRMRNRIAASKCRKRKLERIARLEEKVKTLKAQNSELASTANMLREQEAQLKQKVMNAAAACAAAAAAAAAAAAAAAAAAAAAAAAAAAAAAAAAAAAAAAAAAAAAA ATF5 AAAACAAAAAAAAAAAAAAAAAAAAAAAAAAAAAAAAAAAAAAAAAAAAAA False 2 1 1 -1.4734894 -1.4725132 -1.4721793 -1.468347 -1.4729121 -1.4784027 -1.4731921 -1.4730142 -1.4707525 -1.4714521 -1.4726255 0.0025403355 0.009958115 5 6.191075 -1.0506134 6.9424076 -0.897829 6.9703274 1.0383021 7.924495 -0.8133512 7.276134 1.0885619 8.451111 -0.930547 7.7338433 -0.9879068 8.724974 -0.76722527 6.875186 0.970585 7.6663165 -0.7636189 5aE 4.137098 5.148567 0.9308540464 TRUE
caggagcggatcaaggcggagaggaagcgcatgaggaaccgcatcgctgcctccaagtgccgaaaaaggaagctggagagaatcgcccggctggaggaaaaagtgaaaaccttgaaagctcagaactcggagctggcgtccacggccaacatgctcagggaacaggaggcacagcttaaacagaaagtcatgaactaatgga 3  False 313 270 495 315 462 331 21 33 14 26 23 19 364.333333333333 -1.65866019544187 -1.40034152838824 -1.70663841613919 -1.3884513480665 -1.62256669680284 -1.65185962883617 0.14554326819145 0.116310306782731 0.142003544239818 0.120567972912247 0.131768765927252 0.153554122075606 -1.54770496966693 0.0542713024816599 -0.00329168150286213 0.01598947350711 0.0205795110306687 0.0132667505471029 -0.0102114065554539 0.0159055482291684 0.0212001389476775 0.0141171118989243 0.00161789373336488 0.0144653784901844 -0.0017492380268132 0.016073440126903 0.00733387791933104 0.006019483180621 QERIKAERKRMRNRIAASKCRKRKLERIARLEEKVKTLKAQNSELASTANMLREQEAQLKQKVMNAAAAACAAAAAAAAAAAAAAAAAAAAAAAAAAAAAAAAAAAAAAAAAAAAA ATF6 AAAAACAAAAAAAAAAAAAAAAAAAAAAAAAAAAAAAAAAAAAAAAAAAAA False 2 1 1 -1.4709175 -1.4733275 -1.4708811 -1.4685369 -1.4728323 -1.4780197 -1.4732933 -1.4743356 -1.4683121 -1.4735663 -1.4724022 0.0028804387 0.0112913195 3 7.1980352 -0.80877334 6.757841 -0.9626138 8.383624 0.77843356 7.960379 -0.8186387 7.717728 1.0109104 8.948959 -0.8286521 8.214615 -0.9457034 8.265564 -0.9251499 8.206985 0.72244847 7.5339985 -0.8499236 5aE 4.137098 5.591754 0.86512472328 TRUE
caggagcggatcaaggcggagaggaagcgcatgaggaaccgcatcgctgcctccaagtgccgaaaaaggaagctggagagaatcgcccggctggaggaaaaagtgaaaaccttgaaagctcagaactcggagctggcgtccacggccaacatgctcagggaacaggaggcacagcttaaacagaaagtcatgaactaaacaa 4  False 134 136 197 225 138 167 16 6 5 3 9 20 166.166666666667 -1.49252910742768 -1.67951217595492 -1.73724302115185 -1.88667645709672 -1.54385064998693 -1.43230791310163 0.173733673146416 0.234426617366221 0.229957521264795 0.298190310464263 0.210837313086861 0.163116062659765 -1.57273280136743 0.0840471201834628 0.0149595826299183 0.0190864888399607 -0.0112636458123345 0.026739500051431 -0.0136393704395199 0.0257571067308026 -0.0371362454597518 0.0349146284732086 0.0102592238879762 0.0231454056065056 0.0212325700153073 0.0170743463702457 0.00455792442126512 0.00932205794203949 QERIKAERKRMRNRIAASKCRKRKLERIARLEEKVKTLKAQNSELASTANMLREQEAQLKQKVMNAAAAAACAAAAAAAAAAAAAAAAAAAAAAAAAAAAAAAAAAAAAAAAAAAA ATF6B AAAAAACAAAAAAAAAAAAAAAAAAAAAAAAAAAAAAAAAAAAAAAAAAAA False 2 1 1 -1.4749105 -1.474976 -1.4728713 -1.4707267 -1.4734885 -1.4789716 -1.4738067 -1.4743106 -1.4715886 -1.4750626 -1.4740713 0.0022552446 0.008840559 9 5.427505 -1.3415048 5.306988 -1.4141649 6.470339 1.2426001 6.225774 -1.3525879 6.282387 1.6416059 7.2889657 -1.3303667 7.152243 -1.2521416 7.6191816 -0.99974144 6.342968 1.1267554 5.9880576 -1.1908362 5aE 4.137098 4.083421 1.2892304913 TRUE
caggagcggatcaaggcggagaggaagcgcatgaggaaccgcatcgctgcctccaagtgccgaaaaaggaagctggagagaatcgcccggctggaggaaaaagtgaaaaccttgaaagctcagaactcggagctggcgtccacggccaacatgctcagggaacaggaggcacagcttaaacagaaagtcatgaactaagaaa 4  False 154 165 250 115 206 136 10 13 13 3 36 18 171 -1.66808074867257 -1.52063692694745 -1.53448861788606 -1.70324766777625 -1.2565312035028 -1.40246034894859 0.206381893673236 0.169785213513064 0.150598391146071 0.306308214311162 0.129388715499402 0.173751884927857 -1.45419815178264 0.0697116447007955 -0.00432662931031719 0.0226732425500753 0.00685820731482029 0.0193662809132824 0.00907076652983635 0.0168682407642143 -0.0156588606968343 0.0358651409038587 0.0418007239675769 0.01420410010587 0.0243568953597723 0.01818766231459 0.0177051550361473 0.00773204352174285 QERIKAERKRMRNRIAASKCRKRKLERIARLEEKVKTLKAQNSELASTANMLREQEAQLKQKVMNAAAAAAACAAAAAAAAAAAAAAAAAAAAAAAAAAAAAAAAAAAAAAAAAAA ATF7 AAAAAAACAAAAAAAAAAAAAAAAAAAAAAAAAAAAAAAAAAAAAAAAAAA False 2 1 1 -1.4458822 -1.4404589 -1.459302 -1.4479234 -1.465965 -1.4734937 -1.4688318 -1.468305 -1.4557649 -1.4520361 -1.4577963 0.011179986 0.04382555 5 3.846899 -1.0522074 3.9188178 -0.98917377 4.750502 1.0121257 4.6279507 -0.9305495 4.9850917 1.0903684 5.7035933 -1.0083544 5.262522 -1.1049584 5.3429623 -1.035341 4.1963706 1.0997854 4.3364773 -0.9821246 5aE 4.137098 2.370099 1.0304988687 TRUE
caggagcggatcaaggcggagaggaagcgcatgaggaaccgcatcgctgcctccaagtgccgaaaaaggaagctggagagaatcgcccggctggaggaaaaagtgaaaaccttgaaagctcagaactcggagctggcgtccacggccaacatgctcagggaacaggaggcacagcttaaacagaaagtcatgaactaactaa 4  False 213 102 173 142 148 135 14 12 14 12 13 16 152.166666666667 -1.66458402685702 -1.41079398335231 -1.40946507373451 -1.38201362981412 -1.45705298508162 -1.43542004947952 0.175827920561965 0.185555709943595 0.149785973302774 0.173484616976415 0.183858387211308 0.180301029163902 -1.45750176797262 0.0707937169006921 -0.00394247728785521 0.0193165641569738 0.0193872683442818 0.0211651175592785 0.023074417086091 0.0167772433791985 0.021953921123386 0.0203130374629472 0.0197877420165653 0.0201836993834698 0.020906803848561 0.0188732009138644 0.0173387355624758 0.00785206119424474 QERIKAERKRMRNRIAASKCRKRKLERIARLEEKVKTLKAQNSELASTANMLREQEAQLKQKVMNAAAAAAAACAAAAAAAAAAAAAAAAAAAAAAAAAAAAAAAAAAAAAAAAAA BACH1 AAAAAAAACAAAAAAAAAAAAAAAAAAAAAAAAAAAAAAAAAAAAAAAAAA False 2 1 1 -1.4656595 -1.4719639 -1.4684619 -1.4647381 -1.4703101 -1.4769095 -1.4717811 -1.4720435 -1.4694712 -1.4652038 -1.4696543 0.0038009363 0.01489967 3 6.934319 -0.7384144 5.9415383 -1.0239766 7.3198724 0.80029154 7.1686745 -0.78227496 7.5500593 0.8330188 7.974582 -0.83999205 7.491228 -0.88822186 7.862056 -0.804006 6.169936 1.0074649 7.4887857 -0.67314315 5aE 4.137098 4.8630857 0.83908040332 TRUE
caggagcggatcaaggcggagaggaagcgcatgaggaaccgcatcgctgcctccaagtgccgaaaaaggaagctggagagaatcgcccggctggaggaaaaagtgaaaaccttgaaagctcagaactcggagctggcgtccacggccaacatgctcagggaacaggaggcacagcttaaacagaaagtcatgaactaatcta 4  False 149 237 192 338 249 233 12 12 4 14 22 28 233 -1.60602174635691 -1.6417749642423 -1.79305426902683 -1.57689356385265 -1.45534701233582 -1.43128463842961 0.192071386760372 0.169452116861105 0.254882833585028 0.149797415026116 0.143696660180806 0.14058929686623 -1.54576454771746 0.0672805136363759 0.00249121108679914 0.0211010814051464 -0.00695921065105745 0.0193282867723343 -0.0198906826835754 0.0285489437892285 -0.000864259934358097 0.0175395407172718 0.0199750211588433 0.0157748049218155 0.0213396823738157 0.0147163333365294 0.00754909916433605 0.00746239544102644 QERIKAERKRMRNRIAASKCRKRKLERIARLEEKVKTLKAQNSELASTANMLREQEAQLKQKVMNAAAAAAAAACAAAAAAAAAAAAAAAAAAAAAAAAAAAAAAAAAAAAAAAAA BACH2 AAAAAAAAACAAAAAAAAAAAAAAAAAAAAAAAAAAAAAAAAAAAAAAAAA False 2 1 1 -1.4756559 -1.4754564 -1.4726423 -1.4709272 -1.4730847 -1.4785707 -1.4736861 -1.4749199 -1.4719182 -1.4734654 -1.4740328 0.002196739 0.008611217 3 5.7633142 -1.4289539 5.5603333 -1.4744207 7.855861 0.9799395 6.769153 1.3531338 7.5023284 1.0980812 8.7706585 -0.92915154 8.016242 1.0637416 7.877008 -1.1251874 7.0332756 1.0549943 8.302288 0.7671454 5aE 4.137098 5.0180264 1.12747493771 TRUE
caggagcggatcaaggcggagaggaagcgcatgaggaaccgcatcgctgcctccaagtgccgaaaaaggaagctggagagaatcgcccggctggaggaaaaagtgaaaaccttgaaagctcagaactcggagctggcgtccacggccaacatgctcagggaacaggaggcacagcttaaacagaaagtcatgaactaaacta 5  False 294 300 395 454 283 501 39 107 37 59 39 64 371.166666666667 -1.46220022896486 -1.10692997059018 -1.36811828636356 -1.26439702492982 -1.32576968045306 -1.41304057698088 0.116588081464875 0.085768226824817 0.099061088065542 0.0899731231804167 0.119106702775683 0.101298639462166 -1.30176316567741 0.0407269962494125 0.0182915319856506 0.0128084387755758 0.0540470346974686 0.00978301667003365 0.0277055924850595 0.0110956449875606 0.0357254620410703 0.0105348096775095 0.034199827289813 0.0130753560925003 0.0232493988008564 0.0106035422190111 0.0346124300238579 0.00451722103045895 QERIKAERKRMRNRIAASKCRKRKLERIARLEEKVKTLKAQNSELASTANMLREQEAQLKQKVMNAAAAAAAAAACAAAAAAAAAAAAAAAAAAAAAAAAAAAAAAAAAAAAAAAA BATF AAAAAAAAAACAAAAAAAAAAAAAAAAAAAAAAAAAAAAAAAAAAAAAAAA False 2 1 1 -0.7916633 -0.7867278 -1.0435778 -0.97209334 -1.1806111 -1.2179487 -1.2051198 -1.1200302 -0.9112466 -0.83685774 -1.0065877 0.17069434 0.6691218 6 0.67188257 -0.67549956 0.62566245 -0.6851399 1.5706956 -0.7120695 1.3035879 -0.7008822 2.0472631 -0.78256917 2.5084736 -0.69739187 2.2455132 -0.75939703 2.0032158 -0.67931414 1.0779144 -0.6988256 0.8664952 -0.6390232 5aE 4.137098 -0.834949 0.70301121 TRUE
caggagcggatcaaggcggagaggaagcgcatgaggaaccgcatcgctgcctccaagtgccgaaaaaggaagctggagagaatcgcccggctggaggaaaaagtgaaaaccttgaaagctcagaactcggagctggcgtccacggccaacatgctcagggaacaggaggcacagcttaaacagaaagtcatgaactaaccga 5  False 231 156 183 159 226 226 20 11 10 5 14 29 196.833333333333 -1.58516875131602 -1.55103794884142 -1.52046465448309 -1.65218101016461 -1.55884770189311 -1.41170196844952 0.151717767586859 0.181798802416315 0.170602049207871 0.24099119778777 0.169683795485154 0.139787722227303 -1.52885119981772 0.0688128907869605 0.00478213402602776 0.0166678078315302 0.0033905630019414 0.0207365918647667 0.0106415641283335 0.0191088126440571 -0.00967954709974603 0.0282172754807938 0.00861286990922286 0.0186276338559543 0.0233895190645871 0.0146324276634554 0.00942503743290588 0.00763235853501021 QERIKAERKRMRNRIAASKCRKRKLERIARLEEKVKTLKAQNSELASTANMLREQEAQLKQKVMNAAAAAAAAAAACAAAAAAAAAAAAAAAAAAAAAAAAAAAAAAAAAAAAAAA BATF2 AAAAAAAAAAACAAAAAAAAAAAAAAAAAAAAAAAAAAAAAAAAAAAAAAA False 2 1 1 -1.3510782 -1.3314122 -1.4033136 -1.3781053 -1.432094 -1.4462428 -1.4438548 -1.4355345 -1.3755116 -1.3534784 -1.3950626 0.04276877 0.16765358 7 2.3922937 -1.0750997 2.3811107 -1.0104672 3.1988444 0.99205846 2.9869933 -0.9628558 3.5603602 1.0440123 4.150637 -0.95512176 3.8250098 -1.0567551 3.8045158 -0.9880196 2.7474484 1.0313388 2.7000136 -0.9569835 5aE 4.137098 0.84770316 1.0072712329 TRUE
caggagcggatcaaggcggagaggaagcgcatgaggaaccgcatcgctgcctccaagtgccgaaaaaggaagctggagagaatcgcccggctggaggaaaaagtgaaaaccttgaaagctcagaactcggagctggcgtccacggccaacatgctcagggaacaggaggcacagcttaaacagaaagtcatgaactaaaaca 5  False 189 224 187 315 268 194 1304 1297 633 861 583 840 229.5 -0.323360834252424 -0.343342445625204 -0.354047086301284 -0.431909725609017 -0.521507202730909 -0.361204192626315 0.0803325321176252 0.0783824779012939 0.0735108416964678 0.0728915549832916 0.0867511485339213 0.0985911141697804 -0.387654039699701 0.0328488355215701 0.14340513261371 0.00882538168899856 0.141144433842959 0.00894057294099291 0.141289788335564 0.00823381024909716 0.133200073872678 0.008534756066063 0.122490561925117 0.0095234116307516 0.133351484753957 0.0103201291455553 0.136000534923946 0.00364341749475972 QERIKAERKRMRNRIAASKCRKRKLERIARLEEKVKTLKAQNSELASTANMLREQEAQLKQKVMNAAAAAAAAAAAACAAAAAAAAAAAAAAAAAAAAAAAAAAAAAAAAAAAAAA BATF3 AAAAAAAAAAAACAAAAAAAAAAAAAAAAAAAAAAAAAAAAAAAAAAAAAA False 2 1 1 -0.26465988 -0.23425794 -0.50835246 -0.38452625 -0.6800557 -0.7463193 -0.7025743 -0.66089076 -0.37400258 -0.30204046 -0.48576793 0.19789475 0.7757474 7 -1.0797864 0.7303225 -1.1769438 0.76337874 -0.2800901 -0.7593894 -0.65063834 0.77395785 0.22859025 -0.8033745 0.49189162 0.6925307 0.32344007 0.73090553 0.17199516 0.7454422 -0.6680715 -0.7727252 -0.9703481 0.73079693 5aE 4.137098 -2.6880155 0.750282386 TRUE
caggagcggatcaaggcggagaggaagcgcatgaggaaccgcatcgctgcctccaagtgccgaaaaaggaagctggagagaatcgcccggctggaggaaaaagtgaaaaccttgaaagctcagaactcggagctggcgtccacggccaacatgctcagggaacaggaggcacagcttaaacagaaagtcatgaactaaatca 5  False 192 172 280 348 328 229 19 46 18 19 20 10 258.166666666667 -1.54665592061619 -1.18580589824578 -1.47453367960134 -1.50140187082225 -1.56345440766779 -1.733497660679 0.157223151319034 0.115417647109654 0.13149420312925 0.133015279622661 0.14336165423541 0.201665556255844 -1.45294524559625 0.0574370392386139 0.00901317743882771 0.0172726326951323 0.0450501771934041 0.0131649307382334 0.015786205694185 0.0147284168217394 0.00797494215395317 0.0155745472146781 0.00810715262368286 0.015738028469046 -0.0102947853502373 0.0211095553823094 0.0178441207025497 0.00637060980355763 QERIKAERKRMRNRIAASKCRKRKLERIARLEEKVKTLKAQNSELASTANMLREQEAQLKQKVMNAAAAAAAAAAAAACAAAAAAAAAAAAAAAAAAAAAAAAAAAAAAAAAAAAA CEBPA AAAAAAAAAAAAACAAAAAAAAAAAAAAAAAAAAAAAAAAAAAAAAAAAAA False 2 1 1 -1.472588 -1.4707216 -1.472021 -1.4697946 -1.472776 -1.4783303 -1.4733058 -1.4738861 -1.469835 -1.4708745 -1.4724133 0.002517199 0.0098674195 7 6.6789565 -0.92971534 7.1194353 0.8162471 7.4421306 0.95650005 6.9123273 1.0399063 7.309893 1.0569477 8.153035 0.95209175 8.083919 0.9631187 8.633459 0.83559185 7.3572083 0.8598434 7.815395 0.7350532 5aE 4.137098 5.223556 0.9145015403 TRUE
caggagcggatcaaggcggagaggaagcgcatgaggaaccgcatcgctgcctccaagtgccgaaaaaggaagctggagagaatcgcccggctggaggaaaaagtgaaaaccttgaaagctcagaactcggagctggcgtccacggccaacatgctcagggaacaggaggcacagcttaaacagaaagtcatgaactaatcaa 3  False 98 64 110 160 193 144 22 3 4 6 24 12 128.166666666667 -1.31057649723718 -1.66290282345885 -1.63559651360769 -1.6040664073686 -1.35572122099674 -1.54057201834584 0.162966836972313 0.330895759180064 0.259441763658769 0.223134075526197 0.14579073503901 0.196584897873609 -1.45293884302827 0.0804123161053263 0.0349490089795011 0.0179036375552503 -0.00936912638057094 0.0377430996062674 -0.00225413750941944 0.0290595809183894 -0.00404588489877453 0.0261264134792995 0.0309117918644258 0.0160046893348442 0.00989991029889375 0.0205777320928513 0.0178448308412138 0.00891890487563595 QERIKAERKRMRNRIAASKCRKRKLERIARLEEKVKTLKAQNSELASTANMLREQEAQLKQKVMNAAAAAAAAAAAAAACAAAAAAAAAAAAAAAAAAAAAAAAAAAAAAAAAAAA CEBPB AAAAAAAAAAAAAACAAAAAAAAAAAAAAAAAAAAAAAAAAAAAAAAAAAA False 2 1 1 -1.4701785 -1.4654585 -1.4706445 -1.4624025 -1.4709373 -1.4769244 -1.4729774 -1.4713072 -1.4697256 -1.4732585 -1.4703814 0.0040473957 0.015865792 2 4.851444 -1.1725204 5.183271 -0.9859574 5.7872305 1.1123319 6.0761805 -0.87131345 6.236638 1.0430447 6.9553576 -0.96407133 6.2735643 -1.181548 6.752816 -0.9046606 5.147986 1.2221615 5.2346554 -1.2039356 5aE 4.137098 3.522895 1.06615448174 TRUE
caggagcggatcaaggcggagaggaagcgcatgaggaaccgcatcgctgcctccaagtgccgaaaaaggaagctggagagaatcgcccggctggaggaaaaagtgaaaaccttgaaagctcagaactcggagctggcgtccacggccaacatgctcagggaacaggaggcacagcttaaacagaaagtcatgaactaagcaa 4  False 212 164 245 96 275 198 24 21 18 2 9 44 198.333333333333 -1.50788517216302 -1.38758261476976 -1.43678684491056 -1.76470718930644 -1.74484224346564 -1.24775516165713 0.142869511990785 0.144100592893106 0.132660651762897 0.370167750786 0.19790271956961 0.128663385427875 -1.43659820173099 0.0636015129115573 0.0132725558556113 0.0156957329963584 0.0220348362628911 0.0164366054263242 0.0200141572068508 0.0148590685255306 -0.0228550581756424 0.0433423523096179 -0.0118053333123237 0.0217254652319634 0.0405508244555102 0.0134679759438912 0.0196572475504462 0.00705434031848683 QERIKAERKRMRNRIAASKCRKRKLERIARLEEKVKTLKAQNSELASTANMLREQEAQLKQKVMNAAAAAAAAAAAAAAACAAAAAAAAAAAAAAAAAAAAAAAAAAAAAAAAAAA CEBPD AAAAAAAAAAAAAAACAAAAAAAAAAAAAAAAAAAAAAAAAAAAAAAAAAA False 2 1 1 -1.4500933 -1.4459554 -1.4629359 -1.4585826 -1.4666275 -1.469997 -1.4653708 -1.4675019 -1.4584303 -1.4571345 -1.4602629 0.0077817063 0.03050429 1 7.231921 -0.5807748 7.825752 -0.5172576 7.544253 0.67700124 7.5635223 -0.6515945 7.6097846 0.72635317 8.826439 -0.59629536 8.249979 -0.6427585 8.362776 -0.6481863 7.2672977 0.65842545 7.663342 -0.5866899 5aE 4.137098 5.4874873 0.628533684 TRUE
caggagcggatcaaggcggagaggaagcgcatgaggaaccgcatcgctgcctccaagtgccgaaaaaggaagctggagagaatcgcccggctggaggaaaaagtgaaaaccttgaaagctcagaactcggagctggcgtccacggccaacatgctcagggaacaggaggcacagcttaaacagaaagtcatgaactaataca 4  False 121 128 162 257 275 213 6 9 13 19 24 19 192.666666666667 -1.7457996859685 -1.55181738154356 -1.41184319079339 -1.41855810452566 -1.45893440282691 -1.52025533108045 0.2602246738455 0.200175650222088 0.154893832328018 0.137359281646769 0.137812556403421 0.160522545191012 -1.48032430965681 0.0665386806481933 -0.0128648798548856 0.0285884436982389 0.00330165824780923 0.02283271784384 0.0228080486952374 0.0173493650012941 0.0176749867900894 0.0160831794922408 0.0195812027840518 0.0151288567897491 0.0120265810253005 0.0168028671863033 0.0148073810615695 0.00738011528575095 QERIKAERKRMRNRIAASKCRKRKLERIARLEEKVKTLKAQNSELASTANMLREQEAQLKQKVMNAAAAAAAAAAAAAAAACAAAAAAAAAAAAAAAAAAAAAAAAAAAAAAAAAA CEBPE AAAAAAAAAAAAAAAACAAAAAAAAAAAAAAAAAAAAAAAAAAAAAAAAAA False 2 1 1 -1.4625708 -1.4610622 -1.4669915 -1.4586567 -1.4692017 -1.4751843 -1.4716829 -1.4719694 -1.4623364 -1.4625438 -1.4662199 0.005562407 0.021804636 4 4.308496 -1.1279981 4.3866396 -1.0845661 5.2510395 1.0660962 5.1909103 -0.95057005 5.5407553 -1.0818352 6.343912 -0.9635463 5.7707767 -1.1456221 5.8626595 -1.0741974 4.760432 -1.0713536 4.86045 -0.99320555 5aE 4.137098 2.9005876 1.0558990648 TRUE
caggagcggatcaaggcggagaggaagcgcatgaggaaccgcatcgctgcctccaagtgccgaaaaaggaagctggagagaatcgcccggctggaggaaaaagtgaaaaccttgaaagctcagaactcggagctggcgtccacggccaacatgctcagggaacaggaggcacagcttaaacagaaagtcatgaactaacaca 5  False 300 396 448 366 396 406 52 19 9 15 24 57 385.333333333333 -1.3851107939996 -1.65652052862083 -1.80333472387442 -1.57978903518171 -1.56522642551035 -1.3848520852295 0.106144504506296 0.135990769303221 0.172686859688199 0.144915449142443 0.131776597867006 0.107206243352238 -1.5162109194317 0.0520877703972178 0.0267606250146302 0.0116611009483188 -0.0086411400492109 0.0155115712696436 -0.0210421769738858 0.0193423283201697 -0.00120328606016276 0.0169679191083003 0.0079126231492386 0.0144662382688433 0.0262000589870443 0.0112219269040785 0.0108270298617345 0.00577729745712399 QERIKAERKRMRNRIAASKCRKRKLERIARLEEKVKTLKAQNSELASTANMLREQEAQLKQKVMNAAAAAAAAAAAAAAAAACAAAAAAAAAAAAAAAAAAAAAAAAAAAAAAAAA CREB3 AAAAAAAAAAAAAAAAACAAAAAAAAAAAAAAAAAAAAAAAAAAAAAAAAA False 2 1 1 -1.4745022 -1.4741439 -1.4729116 -1.4698523 -1.4732693 -1.4778769 -1.4732016 -1.4740971 -1.4708225 -1.4746076 -1.4735285 0.0021887247 0.008579801 7 5.9094086 -1.1829392 6.2709904 -1.0972506 6.98919 1.1609883 6.923052 -1.0447772 6.939807 1.2606862 8.587719 -0.84878683 7.8447204 -0.97539735 8.399939 -0.88028276 7.0407104 0.9523242 6.7136703 -1.0201969 5aE 4.137098 4.834901 1.0423629519 TRUE
caggagcggatcaaggcggagaggaagcgcatgaggaaccgcatcgctgcctccaagtgccgaaaaaggaagctggagagaatcgcccggctggaggaaaaagtgaaaaccttgaaagctcagaactcggagctggcgtccacggccaacatgctcagggaacaggaggcacagcttaaacagaaagtcatgaactaacgga 4  False 168 216 257 148 210 195 31 16 22 14 20 17 199 -1.36707999085614 -1.53753913934315 -1.39357820267956 -1.3511950806018 -1.43347455296637 -1.52710175938824 0.134786271981995 0.152890368052493 0.122713107198327 0.163779068102326 0.151859951232574 0.16833944704632 -1.42770766372095 0.0597440945180856 0.0287415002056083 0.0148077032470049 0.00493028328340339 0.0174391971796288 0.0248538754448794 0.0137448628859421 0.025562415960647 0.0191766302049789 0.0223761471090166 0.0166709588317227 0.0113099239014084 0.0176211096551528 0.0206433385703951 0.00662649606050229 QERIKAERKRMRNRIAASKCRKRKLERIARLEEKVKTLKAQNSELASTANMLREQEAQLKQKVMNAAAAAAAAAAAAAAAAAACAAAAAAAAAAAAAAAAAAAAAAAAAAAAAAAA CREB3L1 AAAAAAAAAAAAAAAAAACAAAAAAAAAAAAAAAAAAAAAAAAAAAAAAAA False 2 1 1 -1.473326 -1.4705602 -1.4696616 -1.468711 -1.4726093 -1.4773499 -1.4722253 -1.4731848 -1.4669657 -1.4734552 -1.4718049 0.0029372151 0.011513883 4 5.4227 -1.1883669 5.8664913 -0.98536736 6.9342093 0.8847271 6.5478206 -1.005964 6.71032 1.1221521 8.201898 -0.84438604 7.742048 -0.8878639 7.751597 -0.87423927 7.1315546 0.79567045 6.38942 -0.99627775 5aE 4.137098 4.5427866 0.9585014972 TRUE
caggagcggatcaaggcggagaggaagcgcatgaggaaccgcatcgctgcctccaagtgccgaaaaaggaagctggagagaatcgcccggctggaggaaaaagtgaaaaccttgaaagctcagaactcggagctggcgtccacggccaacatgctcagggaacaggaggcacagcttaaacagaaagtcatgaactaaacga 5  False 192 290 159 164 286 291 25 22 3 14 22 16 230.333333333333 -1.46756129079988 -1.53100461196499 -1.82106541942343 -1.37925023149592 -1.49573055689884 -1.66471331695167 0.142312571507037 0.132115875983867 0.292619815055584 0.161439336039816 0.141024218714715 0.165274790931364 -1.5209620066926 0.0640702125690317 0.0177025624149782 0.0156345471701737 0.00567563377784649 0.0150695877130141 -0.0230281586245636 0.0327757916613456 0.0222774830307243 0.0189026747046737 0.0155417758994786 0.0154814282856466 -0.00309471142434722 0.0173003135351436 0.0103000646232222 0.00710632598265776 QERIKAERKRMRNRIAASKCRKRKLERIARLEEKVKTLKAQNSELASTANMLREQEAQLKQKVMNAAAAAAAAAAAAAAAAAAACAAAAAAAAAAAAAAAAAAAAAAAAAAAAAAA CREB3L2 AAAAAAAAAAAAAAAAAAACAAAAAAAAAAAAAAAAAAAAAAAAAAAAAAA False 2 1 1 -1.4754952 -1.4753383 -1.4730065 -1.4709617 -1.473449 -1.4788942 -1.4739091 -1.4750572 -1.4727867 -1.4763952 -1.4745295 0.0022119856 0.008670984 3 5.6294394 -1.4103714 5.694045 -1.4012223 7.45173 1.1158556 6.3167567 -1.4830081 6.693653 -1.4633096 8.014423 -1.1427094 7.178755 -1.3318439 7.4512305 -1.2990365 5.5992455 -1.6381353 5.4857454 -1.851001 5aE 4.137098 4.2244825 1.413649329 TRUE
caggagcggatcaaggcggagaggaagcgcatgaggaaccgcatcgctgcctccaagtgccgaaaaaggaagctggagagaatcgcccggctggaggaaaaagtgaaaaccttgaaagctcagaactcggagctggcgtccacggccaacatgctcagggaacaggaggcacagcttaaacagaaagtcatgaactaagtta 5  False 231 185 297 212 256 212 33 19 16 8 10 38 232.166666666667 -1.44084178998066 -1.44801305051457 -1.52449070314463 -1.60235293614326 -1.69326080444239 -1.31191820998802 0.126703833241305 0.146430599909164 0.137239297860475 0.194206100649638 0.190612242300356 0.131451618044824 -1.47203321930882 0.0604198520060823 0.0206379833092653 0.0139197615254605 0.015141934518794 0.016702373978657 0.0101906140376029 0.0153719140092063 -0.00384525728233945 0.0227392829795698 -0.00614279990928887 0.0209251275166351 0.0338344895127179 0.0137598371419015 0.0157269845465899 0.00670144747399655 QERIKAERKRMRNRIAASKCRKRKLERIARLEEKVKTLKAQNSELASTANMLREQEAQLKQKVMNAAAAAAAAAAAAAAAAAAAACAAAAAAAAAAAAAAAAAAAAAAAAAAAAAA CREB3L3 AAAAAAAAAAAAAAAAAAAACAAAAAAAAAAAAAAAAAAAAAAAAAAAAAA False 2 1 1 -1.473594 -1.4744283 -1.4727893 -1.4699007 -1.4734523 -1.4780734 -1.4738892 -1.473886 -1.4720713 -1.4729099 -1.4734994 0.0020531337 0.008048284 2 6.5002236 -1.0068929 6.133453 -1.1500343 6.9821815 1.1319951 7.0224485 -1.0355874 6.423177 1.5303228 8.499872 -0.8785528 7.1465383 -1.3169011 8.412468 -0.85752815 5.999135 1.2631042 7.321001 -0.8467062 5aE 4.137098 4.7170305 1.1017625135 TRUE
caggagcggatcaaggcggagaggaagcgcatgaggaaccgcatcgctgcctccaagtgccgaaaaaggaagctggagagaatcgcccggctggaggaaaaagtgaaaaccttgaaagctcagaactcggagctggcgtccacggccaacatgctcagggaacaggaggcacagcttaaacagaaagtcatgaactaactta 5  False 175 208 172 184 331 231 15 17 11 9 21 44 216.833333333333 -1.58806532882124 -1.51059005371551 -1.47599835309919 -1.53145032596462 -1.55188627164739 -1.29377531999238 0.17356520213891 0.150138411455826 0.164722167168332 0.187377106827586 0.140785098397596 0.124943135386775 -1.47207421236625 0.0623291164484083 0.00446391422887421 0.0190679805108246 0.0080041879646309 0.01712529961806 0.0156221503877861 0.0184502181852895 0.00445661640468173 0.0219396869706601 0.00937708533333129 0.015455178014063 0.0357336157109083 0.0130785548363075 0.0157224378154734 0.00691321289462235 QERIKAERKRMRNRIAASKCRKRKLERIARLEEKVKTLKAQNSELASTANMLREQEAQLKQKVMNAAAAAAAAAAAAAAAAAAAAACAAAAAAAAAAAAAAAAAAAAAAAAAAAAA CREB3L4 AAAAAAAAAAAAAAAAAAAAACAAAAAAAAAAAAAAAAAAAAAAAAAAAAA False 2 1 1 -1.4705921 -1.4724209 -1.472456 -1.4698548 -1.4730065 -1.4785852 -1.4735017 -1.4750851 -1.4700159 -1.473367 -1.4728885 0.0026040778 0.0102079855 3 6.5347857 -0.88155377 6.2558913 -0.9921008 6.79686 -1.1014967 6.780303 -1.0670782 7.0648737 -1.1439098 8.395113 -0.9741724 7.356211 -1.101111 6.850521 -1.4560816 6.8497334 -0.93224 6.7316117 -0.9413313 5aE 4.137098 4.6345716 1.0591075815 TRUE
caggagcggatcaaggcggagaggaagcgcatgaggaaccgcatcgctgcctccaagtgccgaaaaaggaagctggagagaatcgcccggctggaggaaaaagtgaaaaccttgaaagctcagaactcggagctggcgtccacggccaacatgctcagggaacaggaggcacagcttaaacagaaagtcatgaactaacgta 4  False 1138 989 1200 1369 1647 1391 460 130 112 160 200 185 1289 -1.14107505129865 -1.38040894370932 -1.36913879777035 -1.29339453435619 -1.36264629383639 -1.40100921690778 0.0555452897549504 0.0672449941223049 0.0666485269675594 0.0612383513854632 0.0624866242643228 0.0726904257371156 -1.31027751138353 0.0259726275417976 0.0535705427194601 0.0061022399044472 0.0228530896670675 0.00767019353004127 0.0275912869338421 0.00746517536418153 0.0323301898516625 0.00717030101885719 0.0301515677021005 0.0068596883654234 0.0245087941408588 0.0076089471913319 0.0336680642462117 0.00288074520962929 QERIKAERKRMRNRIAASKCRKRKLERIARLEEKVKTLKAQNSELASTANMLREQEAQLKQKVMNAAAAAAAAAAAAAAAAAAAAAACAAAAAAAAAAAAAAAAAAAAAAAAAAAA CREB5 AAAAAAAAAAAAAAAAAAAAAACAAAAAAAAAAAAAAAAAAAAAAAAAAAA False 2 1 1 -1.3180714 -1.3085645 -1.3946631 -1.3566616 -1.4246581 -1.4444942 -1.4380503 -1.426532 -1.3570504 -1.3328286 -1.3801575 0.051788412 0.20301057 7 2.3531313 -0.98478824 2.3479 -0.95613354 3.1891258 -0.9569807 2.9430015 0.90230715 3.532099 1.0044166 4.134473 -0.9460633 3.8178525 1.0117706 3.780574 0.93872803 2.720384 0.9737135 2.684991 -0.8997804 5aE 4.137098 0.82333374 0.957468196115 TRUE
caggagcggatcaaggcggagaggaagcgcatgaggaaccgcatcgctgcctccaagtgccgaaaaaggaagctggagagaatcgcccggctggaggaaaaagtgaaaaccttgaaagctcagaactcggagctggcgtccacggccaacatgctcagggaacaggaggcacagcttaaacagaaagtcatgaactaattca 4  False 262 242 290 288 271 260 35 18 13 17 16 18 268.833333333333 -1.46017653169193 -1.5364093628555 -1.57644418569593 -1.48008017274687 -1.57285479453004 -1.59592231393413 0.122445348808978 0.144730006128611 0.149488051373087 0.141121354570935 0.158501928177844 0.160012568568227 -1.52826927218453 0.0588988432230213 0.0185138566203386 0.0134519217905332 0.00505914944539904 0.0165083984480904 0.00437140278610482 0.0167438737077123 0.0104714658188589 0.0165236746184301 0.0070751921817703 0.0174001051492154 0.00410605956978868 0.0167494848439627 0.00948958173975209 0.00653274529865614 QERIKAERKRMRNRIAASKCRKRKLERIARLEEKVKTLKAQNSELASTANMLREQEAQLKQKVMNAAAAAAAAAAAAAAAAAAAAAAACAAAAAAAAAAAAAAAAAAAAAAAAAAA CREBL2 AAAAAAAAAAAAAAAAAAAAAAACAAAAAAAAAAAAAAAAAAAAAAAAAAA False 2 1 1 -1.4757203 -1.4754095 -1.473401 -1.4706872 -1.4733653 -1.4786439 -1.4740183 -1.4747896 -1.472966 -1.4762459 -1.4745247 0.0021662202 0.008491583 7 5.7887487 -1.4483044 5.873165 -1.3800317 6.5039706 -1.6737366 7.2618756 -1.1460648 7.408634 1.238321 8.589897 -0.9667789 6.8408422 -1.716472 7.8087263 -1.0806121 5.234764 2.5395837 6.169615 -1.4578056 5aE 4.137098 4.4210043 1.4647710606 TRUE
caggagcggatcaaggcggagaggaagcgcatgaggaaccgcatcgctgcctccaagtgccgaaaaaggaagctggagagaatcgcccggctggaggaaaaagtgaaaaccttgaaagctcagaactcggagctggcgtccacggccaacatgctcagggaacaggaggcacagcttaaacagaaagtcatgaactaaagta 4  False 179 243 274 194 257 238 23 16 18 12 22 27 230.833333333333 -1.47138638690056 -1.56980820591478 -1.46841037839042 -1.46729103251964 -1.46456504645391 -1.44848050728384 0.147695948590029 0.151158415723705 0.13167367238786 0.167086798758365 0.143058193979641 0.141688193870482 -1.48031143770153 0.0595725759437865 0.0172823349903503 0.0162259683077975 0.00124956341914143 0.0172416447860269 0.0164720650736353 0.0147485188337263 0.0119689258765998 0.0195639271187024 0.0189630791290669 0.0157047150550094 0.0195396866151704 0.0148313615426415 0.0148088087501407 0.00660747213577693 QERIKAERKRMRNRIAASKCRKRKLERIARLEEKVKTLKAQNSELASTANMLREQEAQLKQKVMNAAAAAAAAAAAAAAAAAAAAAAAACAAAAAAAAAAAAAAAAAAAAAAAAAA CREBRF AAAAAAAAAAAAAAAAAAAAAAAACAAAAAAAAAAAAAAAAAAAAAAAAAA False 2 1 1 -1.4730142 -1.4722515 -1.4733307 -1.4709898 -1.47353 -1.479055 -1.4739033 -1.4747437 -1.4724176 -1.476333 -1.473957 0.002304662 0.009034275 5 6.3873553 -0.9923183 6.464863 -0.9527363 6.3748026 1.5276351 6.103897 -1.5690782 6.161421 1.8795495 7.131294 -1.5659552 7.116137 -1.3370934 7.790114 -1.0684423 6.287614 1.2827213 5.6493196 -1.6826745 5aE 4.137098 4.2196627 1.38582041304 TRUE
caggagcggatcaaggcggagaggaagcgcatgaggaaccgcatcgctgcctccaagtgccgaaaaaggaagctggagagaatcgcccggctggaggaaaaagtgaaaaccttgaaagctcagaactcggagctggcgtccacggccaacatgctcagggaacaggaggcacagcttaaacagaaagtcatgaactaagtaa 4  False 59 118 158 180 166 151 14 3 3 9 2 13 138.666666666667 -1.29459688378093 -1.83051834252365 -1.81928193494166 -1.52544353987662 -2.03613251017948 -1.53084672538549 0.204086534117178 0.319643658033052 0.292660888570515 0.187748744294313 0.394502440393526 0.190131572783968 -1.56533148065019 0.0962568404129986 0.0367045392021461 0.0224210729288557 -0.0284879245401332 0.0364596465471414 -0.0228283939032494 0.0327803922280158 0.00515994141968257 0.0219832014096681 -0.0437827441112437 0.0433078892060378 0.0109179156249754 0.0199022234640648 0.00537883940827574 0.0106762949365656 QERIKAERKRMRNRIAASKCRKRKLERIARLEEKVKTLKAQNSELASTANMLREQEAQLKQKVMNAAAAAAAAAAAAAAAAAAAAAAAAACAAAAAAAAAAAAAAAAAAAAAAAAA CREBZF AAAAAAAAAAAAAAAAAAAAAAAAACAAAAAAAAAAAAAAAAAAAAAAAAA False 2 1 1 -1.4755547 -1.4754751 -1.4734048 -1.4705923 -1.4733914 -1.4787571 -1.4734802 -1.4751337 -1.4715427 -1.4748762 -1.4742209 0.0022957546 0.008999358 7 6.101215 -1.3176403 5.7669845 -1.4284581 6.1318755 1.7955427 6.7416835 -1.2044998 7.252826 1.2864325 8.243365 -1.0438776 8.2413845 -0.9780389 7.1424947 -1.5246779 7.062271 1.0073605 7.791522 -0.89915645 5aE 4.137098 4.720543 1.24856848236 TRUE
caggagcggatcaaggcggagaggaagcgcatgaggaaccgcatcgctgcctccaagtgccgaaaaaggaagctggagagaatcgcccggctggaggaaaaagtgaaaaccttgaaagctcagaactcggagctggcgtccacggccaacatgctcagggaacaggaggcacagcttaaacagaaagtcatgaactaaccta 5  False 70 57 33 40 122 70 9 1 1 3 12 6 65.3333333333333 -1.47120743188965 -1.93215559264086 -1.68713541790279 -1.41463083196013 -1.424070639466 -1.53216188210834 0.230973570109886 0.54380912894863 0.510093071662919 0.335626552870125 0.19435761777168 0.274254934951003 -1.49062542683149 0.115767996163924 0.0173019950985878 0.0253748993409754 -0.0400810161662893 0.0620287252141437 -0.0080269126350869 0.0571345595360446 0.0181348248791438 0.0392979784653617 0.0234084946999996 0.0213362892468016 0.0107802502041029 0.0287079253676573 0.0136648361301014 0.0128403681853486 QERIKAERKRMRNRIAASKCRKRKLERIARLEEKVKTLKAQNSELASTANMLREQEAQLKQKVMNAAAAAAAAAAAAAAAAAAAAAAAAAACAAAAAAAAAAAAAAAAAAAAAAAA CREM AAAAAAAAAAAAAAAAAAAAAAAAAACAAAAAAAAAAAAAAAAAAAAAAAA False 2 1 1 -1.4742322 -1.4737426 -1.4730319 -1.4703957 -1.4732108 -1.4788051 -1.4737979 -1.4744262 -1.4715123 -1.4737685 -1.4736923 0.0021928637 0.008596026 8 5.803269 -1.1780021 6.0172 -1.1099248 6.5104775 1.2865969 6.435602 -1.2118132 6.8240047 1.2539877 7.66054 -1.1443018 7.125959 -1.2513667 7.346686 -1.056577 6.4958963 1.0919468 6.9597397 -0.930462 5aE 4.137098 4.3909183 1.15149790698 TRUE
caggagcggatcaaggcggagaggaagcgcatgaggaaccgcatcgctgcctccaagtgccgaaaaaggaagctggagagaatcgcccggctggaggaaaaagtgaaaaccttgaaagctcagaactcggagctggcgtccacggccaacatgctcagggaacaggaggcacagcttaaacagaaagtcatgaactaatcga 4  False 162 176 171 164 240 159 17 11 10 10 14 17 178.666666666667 -1.52974583343571 -1.58408644811519 -1.50129247120858 -1.47120734181962 -1.57636775759283 -1.46617111266685 0.166593667761149 0.179736188908082 0.171279439154768 0.182010211404451 0.168566259149038 0.172790337461311 -1.52202672605674 0.0707201509085125 0.0108709300806025 0.0183020834300302 -0.000379061616452792 0.0205013231285236 0.0127890040909324 0.019184685809956 0.0115103714588454 0.0213112857343437 0.00668954433899227 0.0185049523846307 0.0176879037871432 0.018087011316598 0.0101819716346358 0.00784390164707448 QERIKAERKRMRNRIAASKCRKRKLERIARLEEKVKTLKAQNSELASTANMLREQEAQLKQKVMNAAAAAAAAAAAAAAAAAAAAAAAAAAACAAAAAAAAAAAAAAAAAAAAAAA DBP AAAAAAAAAAAAAAAAAAAAAAAAAAACAAAAAAAAAAAAAAAAAAAAAAA False 2 1 1 -1.4706395 -1.4712749 -1.4724717 -1.4692998 -1.4718891 -1.4777708 -1.4728442 -1.473848 -1.4715536 -1.47345 -1.4725041 0.0022874724 0.008966892 5 7.1352634 -0.80857515 7.0935197 -0.8350836 7.5932236 -0.98811436 7.610484 -0.9025351 8.0841675 0.8608805 9.253183 -0.7786104 8.423653 -0.86585385 8.601967 -0.8352382 6.686263 1.0651499 7.0446153 -0.9033687 5aE 4.137098 5.4256144 0.8843409684 TRUE
caggagcggatcaaggcggagaggaagcgcatgaggaaccgcatcgctgcctccaagtgccgaaaaaggaagctggagagaatcgcccggctggaggaaaaagtgaaaaccttgaaagctcagaactcggagctggcgtccacggccaacatgctcagggaacaggaggcacagcttaaacagaaagtcatgaactaaaata 5  False 208 165 186 287 249 227 439 403 148 503 277 232 220.333333333333 -0.664737282216754 -0.579826044547399 -0.763340344121422 -0.553367054385039 -0.716994821551947 -0.79222335656809 0.0810195013864929 0.090833578628902 0.0816345244299647 0.0766491956980873 0.0921584368571468 0.0987422416546854 -0.670604538098547 0.0350475159094433 0.105901304793265 0.00890085255797967 0.114170307454981 0.0103607879843476 0.0954456251706122 0.00914372857689526 0.118978828712295 0.00897473223191705 0.101030222849373 0.0101170156737931 0.0882340979230471 0.01033594857487 0.104617175981423 0.00388728338721434 QERIKAERKRMRNRIAASKCRKRKLERIARLEEKVKTLKAQNSELASTANMLREQEAQLKQKVMNAAAAAAAAAAAAAAAAAAAAAAAAAAAACAAAAAAAAAAAAAAAAAAAAAA DDIT3 AAAAAAAAAAAAAAAAAAAAAAAAAAAACAAAAAAAAAAAAAAAAAAAAAA False 2 1 1 -1.1237785 -1.118224 -1.3283169 -1.2332575 -1.3762534 -1.3918667 -1.3926088 -1.3801786 -1.213891 -1.1462338 -1.2704608 0.115923926 0.4544218 7 1.3433028 1.0321794 1.3261644 1.0232692 2.2266078 -1.0780103 1.8724082 0.9854592 2.5842605 1.0953186 3.0538154 0.96784955 2.8046346 -1.0765232 2.7690024 1.0298731 1.6906967 1.0369854 1.5503203 0.9418044 5aE 4.137098 -0.20489812 1.026727244 TRUE
caggagcggatcaaggcggagaggaagcgcatgaggaaccgcatcgctgcctccaagtgccgaaaaaggaagctggagagaatcgcccggctggaggaaaaagtgaaaaccttgaaagctcagaactcggagctggcgtccacggccaacatgctcagggaacaggaggcacagcttaaacagaaagtcatgaactaatgaa 2  False 470 346 326 636 494 511 352 35 21 35 180 237 463.833333333333 -0.963337885841181 -1.45217024125792 -1.47395618940526 -1.49923926594576 -1.04234616370507 -1.0280989299139 0.066447590106353 0.110528921974696 0.122804043766252 0.101200282637755 0.0783667959977196 0.0807403091455353 -1.152296679756 0.0356117477856019 0.0730968577021131 0.00729997336750234 0.0146677511545306 0.0126073060646093 0.0158508892780688 0.0137550485188054 0.00822815811418759 0.0118493798949392 0.0653136380167213 0.00860298992096452 0.0635435728213758 0.0084515772506544 0.0511904548165094 0.00394986497514756 QERIKAERKRMRNRIAASKCRKRKLERIARLEEKVKTLKAQNSELASTANMLREQEAQLKQKVMNAAAAAAAAAAAAAAAAAAAAAAAAAAAAAAAAAAAAAAAAAAAAAAAAAAA FOS AAAAAAAAAAAAAAAAAAAAAAAAAAAAAAAAAAAAAAAAAAAAAAAAAAA False 1 1 1 -1.1561464 -1.1570857 -1.3165998 -1.2485651 -1.3674136 -1.3985462 -1.4046367 -1.3828425 -1.2528644 -1.207519 -1.289222 0.097593255 0.38256556 NA 1.5276467 -0.9855633 1.5297985 -0.9802675 2.3581858 0.9818175 2.0754762 -0.9259659 2.729599 1.0031701 3.2815604 -0.9261728 3.0537214 -1.0434102 2.9546413 -0.97534174 1.9298122 1.0063037 1.8297529 -0.9332268 5aE 4.137098 0 0.976123954 TRUE
caggagcggatcaaggcggagaggaagcgcatgaggaaccgcatcgctgcctccaagtgccgaaaaaggaagctggagagaatcgcccggctggaggaaaaagtgaaaaccttgaaagctcagaactcggagctggcgtccacggccaacatgctcagggaacaggaggcacagcttaaacagaaagtcatgaactaaaaga 5  False 80 134 137 185 126 133 18 2 72 14 8 17 132.5 -1.30992222445719 -1.97644054000219 -0.880591030593749 -1.41217971449694 -1.55166602529205 -1.4128652642192 0.179279427015713 0.383671987621425 0.0976622301509541 0.158945553876515 0.222480810290151 0.177381671925603 -1.18922326911049 0.0653276160443129 0.0350208877919806 0.0196957487918084 -0.0451323084024272 0.0437629363422875 0.0823125976918108 0.0109389615600776 0.0184218223185922 0.0186106817234491 0.00940126364955518 0.0244236113543532 0.0232677498495957 0.0185676141074371 0.0470947546329329 0.00724579046433788 QERIKAERKRMRNRIAASKCRKRKLERIARLEEKVKTLKAQNSELASTANMLREQEAQLKQKVMNAAAAAAAAAAAAAAAAAAAAAAAAAAAAACAAAAAAAAAAAAAAAAAAAAA FOSB AAAAAAAAAAAAAAAAAAAAAAAAAAAAACAAAAAAAAAAAAAAAAAAAAA False 2 1 1 -1.1036223 -1.0742869 -1.280469 -1.1643772 -1.3193958 -1.3559159 -1.3688345 -1.3233854 -1.1477623 -1.109702 -1.2247751 0.11541002 0.4524073 1 1.5021355 0.8764181 1.4490654 0.8343606 2.3574972 -0.88440335 1.9664594 0.78517866 2.6554472 -0.87944174 3.195856 -0.81004447 3.0014822 0.91578555 2.852165 0.82319695 1.7860436 0.829026 1.6869912 0.78788257 5aE 4.137098 -0.08170516 0.842573802 TRUE
caggagcggatcaaggcggagaggaagcgcatgaggaaccgcatcgctgcctccaagtgccgaaaaaggaagctggagagaatcgcccggctggaggaaaaagtgaaaaccttgaaagctcagaactcggagctggcgtccacggccaacatgctcagggaacaggaggcacagcttaaacagaaagtcatgaactaataga 4  False 337 214 338 320 328 338 30 4 27 26 41 39 312.5 -1.57715662791973 -1.91479419352923 -1.41313279774111 -1.39275533883162 -1.35420695246194 -1.44342038456374 0.126223571138438 0.274310522001078 0.111688540566082 0.120330287444161 0.114512386396316 0.121497939991058 -1.4486410052905 0.0520377842931014 0.00566235086032454 0.0138669996336487 -0.0381007157308959 0.0312887943338673 0.0226636022617814 0.0125100220429648 0.0206961915246971 0.0140892816860687 0.0310780260044931 0.0125709988962898 0.0200693603124759 0.0127179253646266 0.0183215240619874 0.00577175326527241 QERIKAERKRMRNRIAASKCRKRKLERIARLEEKVKTLKAQNSELASTANMLREQEAQLKQKVMNAAAAAAAAAAAAAAAAAAAAAAAAAAAAAACAAAAAAAAAAAAAAAAAAAA FOSL1 AAAAAAAAAAAAAAAAAAAAAAAAAAAAAACAAAAAAAAAAAAAAAAAAAA False 2 1 1 -1.343806 -1.3347671 -1.4134914 -1.3750292 -1.4308575 -1.4470248 -1.4453112 -1.4377421 -1.3772538 -1.354834 -1.3960117 0.043789953 0.17165662 2 2.6366153 -0.9523479 2.6480277 -0.91827285 3.4878826 0.95654726 3.2687488 -0.8693351 3.8078785 0.9682404 4.399737 -0.9066266 4.0863786 -1.0014759 4.0674167 -0.93856907 3.0177717 0.9452793 2.9800353 -0.87105757 5aE 4.137098 1.1130297 0.9327751907 TRUE
caggagcggatcaaggcggagaggaagcgcatgaggaaccgcatcgctgcctccaagtgccgaaaaaggaagctggagagaatcgcccggctggaggaaaaagtgaaaaccttgaaagctcagaactcggagctggcgtccacggccaacatgctcagggaacaggaggcacagcttaaacagaaagtcatgaactaagaga 5  False 99 119 157 98 168 163 11 26 15 49 18 10 134 -1.51327237641139 -1.24119555760972 -1.36252904055058 -0.896152179756075 -1.39914126479721 -1.63200244697322 0.206251370649627 0.143506915192114 0.147133496331959 0.134858184785163 0.162538485418193 0.207318956876655 -1.27575512941917 0.0653216915631237 0.0126807142632308 0.0226589032099327 0.0387322436069763 0.0163688885215863 0.0283316333301596 0.016480144453873 0.0788426643954923 0.015790330044643 0.0261452042500209 0.0178432323794664 0.000329333485621336 0.0217013310713218 0.0374971025793089 0.00724513335250821 QERIKAERKRMRNRIAASKCRKRKLERIARLEEKVKTLKAQNSELASTANMLREQEAQLKQKVMNAAAAAAAAAAAAAAAAAAAAAAAAAAAAAAACAAAAAAAAAAAAAAAAAAA FOSL2 AAAAAAAAAAAAAAAAAAAAAAAAAAAAAAACAAAAAAAAAAAAAAAAAAA False 2 1 1 -0.9098894 -0.91047823 -1.1520231 -1.0380954 -1.250614 -1.2873154 -1.3143338 -1.2747924 -1.0420935 -0.9456926 -1.1125329 0.16277297 0.63807005 2 0.8529371 0.87647843 0.8228011 0.89594245 1.6961882 -0.87749445 1.3500539 0.82012665 2.0775907 0.9252207 2.5297468 0.8314263 2.4147077 0.9514792 2.2732112 0.8970004 1.2581668 -0.89219344 1.0327449 0.8071201 5aE 4.137098 -0.69620466 0.877448208 TRUE
caggagcggatcaaggcggagaggaagcgcatgaggaaccgcatcgctgcctccaagtgccgaaaaaggaagctggagagaatcgcccggctggaggaaaaagtgaaaaccttgaaagctcagaactcggagctggcgtccacggccaacatgctcagggaacaggaggcacagcttaaacagaaagtcatgaactaattga 4  False 167 213 267 176 210 246 23 19 19 5 16 20 213.166666666667 -1.45138712616699 -1.48662543754333 -1.44581094578322 -1.67994254053221 -1.49852001395033 -1.54794375321197 0.148881774076006 0.143925347790464 0.129204088536027 0.239531873850254 0.163378756930845 0.155216739196717 -1.49593859693547 0.0632844844199554 0.0194794661502781 0.0163562438294874 0.0107376738740721 0.0164166163718228 0.0190033847474503 0.0144719054205077 -0.0129301004699195 0.0280464055654664 0.0152355534669618 0.0179354761322214 0.00912826615544463 0.0162474763324369 0.0130755276629327 0.00701917721044055 QERIKAERKRMRNRIAASKCRKRKLERIARLEEKVKTLKAQNSELASTANMLREQEAQLKQKVMNAAAAAAAAAAAAAAAAAAAAAAAAAAAAAAAACAAAAAAAAAAAAAAAAAA HLF AAAAAAAAAAAAAAAAAAAAAAAAAAAAAAAACAAAAAAAAAAAAAAAAAA False 2 1 1 -1.4721806 -1.4702811 -1.4712216 -1.4678408 -1.4704276 -1.4773939 -1.473055 -1.470318 -1.4699659 -1.4725288 -1.4715213 0.0025500844 0.009996331 4 5.7970395 -1.052305 6.137774 -0.93354434 7.170599 0.93011624 6.883725 -0.91185147 7.5059013 -0.8428558 8.1073 -0.8574208 7.395854 -1.0125914 8.564325 -0.6865939 6.3825274 0.9978466 6.55879 -0.92953765 5aE 4.137098 4.723365 0.91546634026 TRUE
caggagcggatcaaggcggagaggaagcgcatgaggaaccgcatcgctgcctccaagtgccgaaaaaggaagctggagagaatcgcccggctggaggaaaaagtgaaaaccttgaaagctcagaactcggagctggcgtccacggccaacatgctcagggaacaggaggcacagcttaaacagaaagtcatgaactaaataa 4  False 126 139 163 149 115 159 133 224 147 229 97 140 141.833333333333 -0.864434240395226 -0.693748138064615 -0.727943893700482 -0.589259866649666 -0.797676773684584 -0.836720498875233 0.105633053079903 0.0997964957668577 0.0844593479680747 0.100937631520639 0.131501065448055 0.114588036425937 -0.741287002766968 0.0421692675537881 0.0839624733933484 0.0116049125781241 0.101175964663676 0.0113831289026441 0.099410314589637 0.00946013171503398 0.114776196496892 0.0118186264940057 0.0921730785427325 0.014435990731057 0.0835763124919272 0.0119946239010426 0.0967774542909373 0.00467719006495033 QERIKAERKRMRNRIAASKCRKRKLERIARLEEKVKTLKAQNSELASTANMLREQEAQLKQKVMNAAAAAAAAAAAAAAAAAAAAAAAAAAAAAAAAACAAAAAAAAAAAAAAAAA JDP2 AAAAAAAAAAAAAAAAAAAAAAAAAAAAAAAAACAAAAAAAAAAAAAAAAA False 2 1 1 -0.048202395 -0.036141276 -0.39514065 -0.24281192 -0.7179603 -0.7498583 -0.75047535 -0.71030176 -0.24983501 -0.14374983 -0.4044477 0.30028173 1.1771045 2 -1.3750631 1.056268 -1.507447 1.0241175 -0.4012127 1.1973797 -0.745131 1.1665679 0.2097168 1.2949703 0.3370633 1.0351794 0.30533028 1.140936 0.20056248 1.210674 -0.68170834 1.2221905 -1.0614169 1.0887735 5aE 4.137098 -2.79895 1.143705674 TRUE
caggagcggatcaaggcggagaggaagcgcatgaggaaccgcatcgctgcctccaagtgccgaaaaaggaagctggagagaatcgcccggctggaggaaaaagtgaaaaccttgaaagctcagaactcggagctggcgtccacggccaacatgctcagggaacaggaggcacagcttaaacagaaagtcatgaactaataaa 3  False 384 347 399 450 554 431 347 164 316 237 236 203 427.5 -0.909217288899465 -1.02980859109982 -0.764664650670477 -0.881951699225429 -0.996801136637548 -1.02349922178817 0.0696219652154191 0.0774348679287617 0.0637840867988607 0.0704981587235964 0.0737382647086673 0.0849865229541468 -0.918867921333311 0.0295857055695045 0.0790425799724845 0.00764871218131869 0.0628437624497071 0.00883248531342767 0.0952972921004838 0.00714433484223046 0.0805053760412751 0.00825451711038963 0.0703135031231546 0.00809487666302624 0.0640250521340825 0.00889605417186099 0.0770811266991947 0.00328148853848901 QERIKAERKRMRNRIAASKCRKRKLERIARLEEKVKTLKAQNSELASTANMLREQEAQLKQKVMNAAAAAAAAAAAAAAAAAAAAAAAAAAAAAAAAAACAAAAAAAAAAAAAAAA JUN AAAAAAAAAAAAAAAAAAAAAAAAAAAAAAAAAACAAAAAAAAAAAAAAAA False 2 1 1 -1.3191674 -1.2860494 -1.3944218 -1.3671558 -1.4303741 -1.4391707 -1.443616 -1.4197783 -1.3562725 -1.3342015 -1.3790208 0.054994192 0.21557723 5 2.2587416 1.0293243 2.21509 0.9500027 3.1047988 0.9819408 2.8818166 0.9570651 3.4502172 1.065266 4.011483 -0.9386105 3.755757 -1.0741053 3.6542976 -0.93448806 2.647683 0.9977446 2.585462 -0.93846214 5aE 4.137098 0.7295153 0.986700946827 TRUE
caggagcggatcaaggcggagaggaagcgcatgaggaaccgcatcgctgcctccaagtgccgaaaaaggaagctggagagaatcgcccggctggaggaaaaagtgaaaaccttgaaagctcagaactcggagctggcgtccacggccaacatgctcagggaacaggaggcacagcttaaacagaaagtcatgaactaacaga 5  False 147 138 123 151 248 143 44 24 8 4 8 6 158.333333333333 -1.22766449988063 -1.30370818050017 -1.47123336588172 -1.6990568203641 -1.7490516456744 -1.7454238151013 0.12466928707738 0.142463136508798 0.191617728682009 0.266130115265969 0.209236500985961 0.256279860986524 -1.41845346817589 0.0719754676530218 0.0440577723158461 0.0136962450248947 0.031601840490751 0.0162498315626548 0.0161558675876246 0.021462739126907 -0.0151681610488309 0.0311607512852335 -0.012267435205277 0.0229696708428973 -0.0115431681774766 0.0268263654900107 0.0216697645429883 0.00798313467971598 QERIKAERKRMRNRIAASKCRKRKLERIARLEEKVKTLKAQNSELASTANMLREQEAQLKQKVMNAAAAAAAAAAAAAAAAAAAAAAAAAAAAAAAAAAACAAAAAAAAAAAAAAA JUNB AAAAAAAAAAAAAAAAAAAAAAAAAAAAAAAAAAACAAAAAAAAAAAAAAA False 2 1 1 -1.469695 -1.4699033 -1.4705608 -1.467272 -1.4721028 -1.4780096 -1.4730597 -1.4742229 -1.4684922 -1.470354 -1.4713672 0.00311509 0.012211153 4 4.099524 -1.368438 4.1717505 -1.3579446 5.0312223 1.2735872 4.84175 -1.2632291 5.3384376 1.3295318 6.0954137 -1.215026 5.5802307 -1.3429183 5.631327 -1.3353021 4.5389414 1.3149853 4.6120343 -1.2262182 5aE 4.137098 2.667044 1.302718083 TRUE
caggagcggatcaaggcggagaggaagcgcatgaggaaccgcatcgctgcctccaagtgccgaaaaaggaagctggagagaatcgcccggctggaggaaaaagtgaaaaccttgaaagctcagaactcggagctggcgtccacggccaacatgctcagggaacaggaggcacagcttaaacagaaagtcatgaactaaatga 5  False 316 215 295 281 296 241 79 34 58 26 49 32 274 -1.27955658254821 -1.32975664289841 -1.15852829448017 -1.35723583225757 -1.2723250201966 -1.40149842376517 0.0937810503520557 0.119380293753617 0.0893411901129263 0.122392929229388 0.111530330919176 0.134663343355108 -1.2789466020819 0.0442180967613701 0.0383568760026581 0.0103028442243077 0.0286306639688059 0.0136169237385611 0.0511813707981867 0.0100069376141247 0.0248551139714179 0.0143307931271762 0.0400669023394181 0.0122436332960127 0.0244575858956772 0.0140960278854719 0.0371431214670782 0.00490443526436623 QERIKAERKRMRNRIAASKCRKRKLERIARLEEKVKTLKAQNSELASTANMLREQEAQLKQKVMNAAAAAAAAAAAAAAAAAAAAAAAAAAAAAAAAAAAACAAAAAAAAAAAAAA JUND AAAAAAAAAAAAAAAAAAAAAAAAAAAAAAAAAAAACAAAAAAAAAAAAAA False 2 1 1 -1.4399651 -1.4365752 -1.4594802 -1.4514621 -1.4656353 -1.4726355 -1.4671099 -1.466843 -1.4477619 -1.44254 -1.4550008 0.012981945 0.050889224 8 3.3125443 1.166961 3.37248 -1.1179429 4.1928444 -1.1497931 4.0165052 1.1139513 4.4931035 1.2002418 5.1487865 -1.0891576 4.7661295 1.1598262 4.792547 -1.1137667 3.7191067 1.1369699 3.753176 -1.0457929 5aE 4.137098 1.829703 1.129440319 TRUE
caggagcggatcaaggcggagaggaagcgcatgaggaaccgcatcgctgcctccaagtgccgaaaaaggaagctggagagaatcgcccggctggaggaaaaagtgaaaaccttgaaagctcagaactcggagctggcgtccacggccaacatgctcagggaacaggaggcacagcttaaacagaaagtcatgaactaaggaa 3  False 91 90 141 168 169 216 7 7 4 12 18 8 145.833333333333 -1.61925324528461 -1.52417207806094 -1.70578050545743 -1.42796507479185 -1.40087121668438 -1.78266720074098 0.248365244492337 0.228521243047686 0.257104968929928 0.169820048528671 0.16237973271675 0.22159364976698 -1.53491198935609 0.0834915665243316 0.00103759042682136 0.0272855594507696 0.00645497591369817 0.0260659129022059 -0.0101153136037029 0.0287978409635156 0.016573539625722 0.01988395898059 0.0259552927133868 0.0178258047448025 -0.0154416589578666 0.0231955496465133 0.0087528070087354 0.00926043889561616 QERIKAERKRMRNRIAASKCRKRKLERIARLEEKVKTLKAQNSELASTANMLREQEAQLKQKVMNAAAAAAAAAAAAAAAAAAAAAAAAAAAAAAAAAAAAACAAAAAAAAAAAAA MAF AAAAAAAAAAAAAAAAAAAAAAAAAAAAAAAAAAAAACAAAAAAAAAAAAA False 2 1 1 -1.4606291 -1.4530765 -1.4678516 -1.4636637 -1.4710951 -1.4773839 -1.4720093 -1.4718527 -1.465008 -1.468439 -1.4671009 0.0068757324 0.026952872 9 6.2573047 -0.7551122 6.9517536 -0.62189204 7.2172165 0.7955859 6.8626003 -0.79437155 6.778628 0.96886873 7.7228136 -0.8993408 7.192462 -0.9399967 7.653762 -0.8181215 6.172968 0.8733263 6.3625197 -0.8458315 5aE 4.137098 4.5901833 0.8312447145 TRUE
caggagcggatcaaggcggagaggaagcgcatgaggaaccgcatcgctgcctccaagtgccgaaaaaggaagctggagagaatcgcccggctggaggaaaaagtgaaaaccttgaaagctcagaactcggagctggcgtccacggccaacatgctcagggaacaggaggcacagcttaaacagaaagtcatgaactaaggga 4  False 113 184 302 436 367 225 18 11 36 37 33 19 271.166666666667 -1.4094577475922 -1.59626491573262 -1.29997518356243 -1.38086685131774 -1.45022946227841 -1.53661778711634 0.170126439303935 0.179031298042326 0.10229456750794 0.103402890301774 0.119817515807514 0.159499405026951 -1.41091463470116 0.0524283163883796 0.0240858536268139 0.0186901958978342 -0.00176817919679134 0.0204209208706534 0.0353381724596704 0.0114578209001015 0.0220881955908564 0.0121072797178467 0.0205368181674289 0.0131533880864166 0.0103138236348319 0.0166957689075586 0.0225059317110421 0.00581506900068919 QERIKAERKRMRNRIAASKCRKRKLERIARLEEKVKTLKAQNSELASTANMLREQEAQLKQKVMNAAAAAAAAAAAAAAAAAAAAAAAAAAAAAAAAAAAAAACAAAAAAAAAAAA MAFA AAAAAAAAAAAAAAAAAAAAAAAAAAAAAAAAAAAAAACAAAAAAAAAAAA False 2 1 1 -1.4651569 -1.4675484 -1.4711056 -1.4690063 -1.4692068 -1.4746245 -1.4715786 -1.4698986 -1.4682074 -1.4708648 -1.4697196 0.002568385 0.01006807 10 6.527074 -0.77725476 6.396204 -0.8339526 6.86898 0.96350724 6.6241703 -1.0142202 7.9371486 0.7553548 9.107085 -0.6564199 7.678098 -0.8553705 8.632071 -0.6715672 6.711339 0.88012344 6.8986173 -0.8324824 5aE 4.137098 5.0110598 0.8240253213 TRUE
caggagcggatcaaggcggagaggaagcgcatgaggaaccgcatcgctgcctccaagtgccgaaaaaggaagctggagagaatcgcccggctggaggaaaaagtgaaaaccttgaaagctcagaactcggagctggcgtccacggccaacatgctcagggaacaggaggcacagcttaaacagaaagtcatgaactaacgaa 3  False 56 113 65 76 54 164 4 5 1 2 6 12 88 -1.6406116842688 -1.67870519330957 -1.87875937082793 -1.70086077255873 -1.3885402406311 -1.57939809138479 0.324939627949125 0.256323107882815 0.501183992636585 0.374417444156144 0.277667140677884 0.193747733006858 -1.6015947010362 0.115151471724446 -0.00130886089679327 0.0356980686023095 -0.0111715986176546 0.0292370884902897 -0.029490348927686 0.0561366704559558 -0.0153793829378342 0.0438399421371098 0.0273089688634888 0.030481884351944 0.00583575004113751 0.0202807488598422 0.00135671656973732 0.0127719865854205 QERIKAERKRMRNRIAASKCRKRKLERIARLEEKVKTLKAQNSELASTANMLREQEAQLKQKVMNAAAAAAAAAAAAAAAAAAAAAAAAAAAAAAAAAAAAAAACAAAAAAAAAAA MAFB AAAAAAAAAAAAAAAAAAAAAAAAAAAAAAAAAAAAAAACAAAAAAAAAAA False 2 1 1 -1.4664875 -1.4687116 -1.4720892 -1.4653758 -1.4713751 -1.4752117 -1.4729202 -1.474877 -1.4670398 -1.4684719 -1.4702561 0.0035206324 0.013800879 1 7.168724 -0.7258363 6.7642717 -0.81074095 6.749807 1.0619419 7.4582863 -0.7660837 7.7941337 0.85821474 9.54561 -0.6411042 7.6192446 -0.9659357 6.9400263 -1.2539537 7.1915474 0.7907691 7.881985 -0.6832974 5aE 4.137098 5.1843443 0.855787781 TRUE
caggagcggatcaaggcggagaggaagcgcatgaggaaccgcatcgctgcctccaagtgccgaaaaaggaagctggagagaatcgcccggctggaggaaaaagtgaaaaccttgaaagctcagaactcggagctggcgtccacggccaacatgctcagggaacaggaggcacagcttaaacagaaagtcatgaactaaggta 4  False 225 160 174 224 214 284 28 16 35 5 23 25 213.5 -1.48061025194699 -1.45531936110206 -1.15207606205663 -1.74585159171365 -1.39823458898872 -1.52420956230995 0.134418373440054 0.158222148703885 0.110117237479534 0.236579996125354 0.145039882109148 0.141931501642432 -1.39483068058769 0.0584401988512618 0.0162689954685312 0.014767285685528 0.0143085517974765 0.0180473582775617 0.0519040731402151 0.0123340233581467 -0.02064728628806 0.0277007749046218 0.0262447377672814 0.015922261820672 0.0116126676893623 0.0148568300409924 0.0242898780479966 0.00648187491310339 QERIKAERKRMRNRIAASKCRKRKLERIARLEEKVKTLKAQNSELASTANMLREQEAQLKQKVMNAAAAAAAAAAAAAAAAAAAAAAAAAAAAAAAAAAAAAAAACAAAAAAAAAA MAFF AAAAAAAAAAAAAAAAAAAAAAAAAAAAAAAAAAAAAAAACAAAAAAAAAA False 2 1 1 -1.4689556 -1.4672123 -1.4713593 -1.4688289 -1.4709802 -1.4775112 -1.4700081 -1.4736317 -1.4696634 -1.4745653 -1.4712716 0.003116875 0.01221815 4 6.9288425 -0.7938768 7.288049 -0.7264851 7.246241 0.92928314 6.9546113 -0.95437634 7.893985 0.82616395 8.50526 -0.82578766 8.871817 -0.6844116 7.7357645 -0.9091051 6.6182184 0.947779 6.2455654 -1.0930471 5aE 4.137098 5.101816 0.8690315817 TRUE
caggagcggatcaaggcggagaggaagcgcatgaggaaccgcatcgctgcctccaagtgccgaaaaaggaagctggagagaatcgcccggctggaggaaaaagtgaaaaccttgaaagctcagaactcggagctggcgtccacggccaacatgctcagggaacaggaggcacagcttaaacagaaagtcatgaactaagtga 5  False 152 132 183 135 143 135 16 12 11 3 7 15 146.666666666667 -1.52885492998809 -1.48143153014168 -1.49352224393295 -1.7470689557096 -1.62748242944282 -1.45468738560027 0.171490979879697 0.17930403092834 0.164080280443675 0.303871146042203 0.230875158273954 0.18400264454448 -1.52411726709964 0.078718799822409 0.0109688052846577 0.0188401051698785 0.0113301086785913 0.0204520297144423 0.0136593325418573 0.0183783216681191 -0.0207898254992401 0.0355797884621846 0.00107825193970074 0.0253451303494622 0.0188899750630119 0.01926067141865 0.00995009998109639 0.00873106908922613 QERIKAERKRMRNRIAASKCRKRKLERIARLEEKVKTLKAQNSELASTANMLREQEAQLKQKVMNAAAAAAAAAAAAAAAAAAAAAAAAAAAAAAAAAAAAAAAAACAAAAAAAAA MAFG AAAAAAAAAAAAAAAAAAAAAAAAAAAAAAAAAAAAAAAAACAAAAAAAAA False 2 1 1 -1.4691923 -1.463514 -1.4691015 -1.4687883 -1.4708467 -1.4770054 -1.4721091 -1.4744781 -1.4684503 -1.4728608 -1.4706347 0.003739406 0.014658472 10 6.2968163 -0.87891126 7.241273 -0.6820803 7.725765 0.77611977 7.147808 -0.926108 8.054524 0.8033875 9.105341 -0.74063814 8.325071 -0.8181889 7.280164 -1.0762362 6.644041 0.8969408 6.8178425 -0.90717435 5aE 4.137098 5.1368456 0.850578546098 TRUE
caggagcggatcaaggcggagaggaagcgcatgaggaaccgcatcgctgcctccaagtgccgaaaaaggaagctggagagaatcgcccggctggaggaaaaagtgaaaaccttgaaagctcagaactcggagctggcgtccacggccaacatgctcagggaacaggaggcacagcttaaacagaaagtcatgaactaactga 5  False 190 265 357 350 398 263 17 12 18 37 26 20 303.833333333333 -1.5756940289214 -1.67236915358724 -1.54321003399652 -1.3208208483345 -1.5433627903962 -1.56789294747447 0.164184315041627 0.16810004935003 0.129713222293831 0.106502078995745 0.128122665741623 0.15410592325807 -1.50365071342827 0.0556322287742221 0.00582303289135191 0.0180373904493324 -0.010448888302654 0.0191740653375497 0.00809389721777715 0.014528932529114 0.0291188864345548 0.0124701587854123 0.0103127803858331 0.0140651150527369 0.0070400631477758 0.0161312004992616 0.0122201408674699 0.00617042986060737 QERIKAERKRMRNRIAASKCRKRKLERIARLEEKVKTLKAQNSELASTANMLREQEAQLKQKVMNAAAAAAAAAAAAAAAAAAAAAAAAAAAAAAAAAAAAAAAAAACAAAAAAAA MAFK AAAAAAAAAAAAAAAAAAAAAAAAAAAAAAAAAAAAAAAAAACAAAAAAAA False 2 1 1 -1.475885 -1.4757974 -1.4731326 -1.4705759 -1.4735448 -1.479079 -1.4740323 -1.4751657 -1.4728878 -1.4755124 -1.4745613 0.0022851692 0.008957864 1 5.786724 -1.5398272 5.7698517 -1.6351812 7.7466855 1.1185429 7.7997637 1.0371394 6.1409636 2.274884 6.8594694 -2.1074128 6.119141 3.0035887 6.66914 2.3112907 6.341138 1.5739137 7.404787 1.0153385 5aE 4.137098 4.336747 1.761711945 TRUE
caggagcggatcaaggcggagaggaagcgcatgaggaaccgcatcgctgcctccaagtgccgaaaaaggaagctggagagaatcgcccggctggaggaaaaagtgaaaaccttgaaagctcagaactcggagctggcgtccacggccaacatgctcagggaacaggaggcacagcttaaacagaaagtcatgaactaagaca 5  False 242 155 301 239 247 211 21 10 13 76 19 22 232.5 -1.58451447853604 -1.57538824422049 -1.58696822638595 -1.01984211072352 -1.49573055689884 -1.47367187935663 0.148337580361248 0.188695367435435 0.149233284923185 0.0971849311465193 0.150934549730027 0.153306502281563 -1.36393723753285 0.0567271855355991 0.0048540128385072 0.0162964583712316 0.000613085205877884 0.0215232376081353 0.00319262490660135 0.0167153377998391 0.0643600074007648 0.0113792287847721 0.0155417758994786 0.0165693696357132 0.016902753101089 0.0160475202630792 0.0277164138478869 0.00629187661989316 QERIKAERKRMRNRIAASKCRKRKLERIARLEEKVKTLKAQNSELASTANMLREQEAQLKQKVMNAAAAAAAAAAAAAAAAAAAAAAAAAAAAAAAAAAAAAAAAAAACAAAAAAA NFE2 AAAAAAAAAAAAAAAAAAAAAAAAAAAAAAAAAAAAAAAAAAACAAAAAAA False 2 1 1 -1.4674573 -1.4687285 -1.4688584 -1.4677038 -1.4722255 -1.477745 -1.4718215 -1.4733061 -1.4684901 -1.4694247 -1.470576 0.0032169071 0.012610276 6 7.9305367 -0.6695577 7.006624 -0.7830355 8.20649 0.72398317 7.4705405 -0.8347189 7.385325 0.9730894 8.497417 -0.8455619 8.268225 -0.80694354 8.246891 -0.829398 7.3773766 0.8089843 7.9230022 -0.69585305 5aE 4.137098 5.504224 0.797112533 TRUE
caggagcggatcaaggcggagaggaagcgcatgaggaaccgcatcgctgcctccaagtgccgaaaaaggaagctggagagaatcgcccggctggaggaaaaagtgaaaaccttgaaagctcagaactcggagctggcgtccacggccaacatgctcagggaacaggaggcacagcttaaacagaaagtcatgaactaagcta 5  False 66 102 142 268 174 145 5 10 5 9 10 14 149.5 -1.62365343817171 -1.46074469502178 -1.64469974092288 -1.63422428478809 -1.58070772913744 -1.49661788966297 0.292466208935553 0.197579659623417 0.23252491902555 0.182054561489713 0.197557590627677 0.186360142948825 -1.56508018742079 0.0843981376534371 0.000554182513361978 0.0321305186946093 0.0136897196944708 0.0225366102962988 -0.00327377277189092 0.0260446760948332 -0.0075770227281782 0.021316478615183 0.00621310873919226 0.0216875774917402 0.0145008552046026 0.0195074450574121 0.00540671151192185 0.00936099092613967 QERIKAERKRMRNRIAASKCRKRKLERIARLEEKVKTLKAQNSELASTANMLREQEAQLKQKVMNAAAAAAAAAAAAAAAAAAAAAAAAAAAAAAAAAAAAAAAAAAAACAAAAAA NFE2L1 AAAAAAAAAAAAAAAAAAAAAAAAAAAAAAAAAAAAAAAAAAAACAAAAAA False 2 1 1 -1.474251 -1.4749749 -1.4730222 -1.4709296 -1.4731476 -1.4789778 -1.4737331 -1.4747387 -1.4709005 -1.4712962 -1.4735973 0.0024224222 0.009495895 2 6.4228625 -1.0659208 6.134469 -1.2232285 7.251905 1.1517968 6.790163 -1.3508756 7.401352 1.1328844 7.767736 -1.2559414 7.732684 -1.1216257 7.9891133 -1.0403564 7.0723333 0.95331275 7.986062 -0.7291968 5aE 4.137098 4.927849 1.1025139082 TRUE
caggagcggatcaaggcggagaggaagcgcatgaggaaccgcatcgctgcctccaagtgccgaaaaaggaagctggagagaatcgcccggctggaggaaaaagtgaaaaccttgaaagctcagaactcggagctggcgtccacggccaacatgctcagggaacaggaggcacagcttaaacagaaagtcatgaactaatata 4  False 196 158 218 222 280 249 44 26 7 8 87 22 220.5 -1.31057649723718 -1.31885837162801 -1.67076176549158 -1.61494953273713 -1.08878230396518 -1.52310855534642 0.118543182612516 0.135907373308544 0.197142571201523 0.19357361175858 0.100659334035873 0.150190170879632 -1.32732198917345 0.0558367462154651 0.0349490089795011 0.0130232273974914 0.0298737579846189 0.0155020588378685 -0.00619293081788447 0.0220815662809975 -0.00532017271274801 0.0226652258627898 0.0602159478337787 0.0110502314805216 0.011727916757694 0.0157213149777541 0.0317775817501704 0.006193113843512 QERIKAERKRMRNRIAASKCRKRKLERIARLEEKVKTLKAQNSELASTANMLREQEAQLKQKVMNAAAAAAAAAAAAAAAAAAAAAAAAAAAAAAAAAAAAAAAAAAAAACAAAAA NFE2L2 AAAAAAAAAAAAAAAAAAAAAAAAAAAAAAAAAAAAAAAAAAAAACAAAAA False 2 1 1 -1.4657217 -1.4692047 -1.470153 -1.4683326 -1.4703377 -1.4759163 -1.4723614 -1.4739653 -1.4652498 -1.4675925 -1.4698836 0.0034380376 0.0134771075 7 7.131808 -0.7188084 6.7006326 -0.82903224 8.102991 0.77437353 7.0842404 -0.9090946 8.054302 0.7819358 8.923639 -0.7083632 7.9834547 -0.8708425 7.935635 -0.91712505 7.4155807 0.7311626 7.662116 -0.68921506 5aE 4.137098 5.372421 0.7929952919 TRUE
caggagcggatcaaggcggagaggaagcgcatgaggaaccgcatcgctgcctccaagtgccgaaaaaggaagctggagagaatcgcccggctggaggaaaaagtgaaaaccttgaaagctcagaactcggagctggcgtccacggccaacatgctcagggaacaggaggcacagcttaaacagaaagtcatgaactaagata 5  False 242 204 263 157 340 372 22 23 11 11 26 34 263 -1.57110708272415 -1.42245405836472 -1.59604169063308 -1.43323786403764 -1.49745030252079 -1.51299487873708 0.145735091544503 0.135633662813903 0.160992238580994 0.17661699987578 0.130549319319109 0.125014079484783 -1.50468168115159 0.058247662198304 0.00632695763902943 0.0160105473393785 0.0180572803936945 0.0154708384847033 0.00217632334905288 0.0180324359436219 0.0159561571318123 0.0206798031871482 0.0153529847914086 0.0143315094612744 0.0127865765529879 0.0130859809847968 0.0121057914307237 0.00646051977528402 QERIKAERKRMRNRIAASKCRKRKLERIARLEEKVKTLKAQNSELASTANMLREQEAQLKQKVMNAAAAAAAAAAAAAAAAAAAAAAAAAAAAAAAAAAAAAAAAAAAAAACAAAA NFE2L3 AAAAAAAAAAAAAAAAAAAAAAAAAAAAAAAAAAAAAAAAAAAAAACAAAA False 2 1 1 -1.4759716 -1.4741403 -1.4732314 -1.4709177 -1.473499 -1.4790564 -1.4738758 -1.4749085 -1.4725888 -1.4759966 -1.4744186 0.0022331458 0.008753931 4 5.41292 -1.7296681 6.1916294 -1.1109936 6.9933043 1.2959714 6.31785 -1.4418161 6.9787436 1.5064297 7.287827 -1.5399026 7.2442 -1.2866514 7.513772 -1.1735227 6.054413 1.3935509 6.544302 -1.2576071 5aE 4.137098 4.3268766 1.373611335 TRUE
caggagcggatcaaggcggagaggaagcgcatgaggaaccgcatcgctgcctccaagtgccgaaaaaggaagctggagagaatcgcccggctggaggaaaaagtgaaaaccttgaaagctcagaactcggagctggcgtccacggccaacatgctcagggaacaggaggcacagcttaaacagaaagtcatgaactaaagaa 3  False 247 314 268 330 358 239 44 26 15 24 22 22 292.666666666667 -1.37723119826041 -1.50702068837656 -1.51369039927295 -1.42304065750555 -1.56118341981833 -1.51087159260587 0.114584312841353 0.123498464797682 0.141615928362825 0.123136598474123 0.137324356011572 0.150919919393789 -1.47302651944376 0.053113680467319 0.0276262822785082 0.0125883035146441 0.00841132195707878 0.0140866563827538 0.0114003356332168 0.0158621321084025 0.0171501318018077 0.0144178681744721 0.00835645828089143 0.015075262879254 0.0130088337743564 0.0157977021752545 0.015616812997683 0.00589108592597253 QERIKAERKRMRNRIAASKCRKRKLERIARLEEKVKTLKAQNSELASTANMLREQEAQLKQKVMNAAAAAAAAAAAAAAAAAAAAAAAAAAAAAAAAAAAAAAAAAAAAAAACAAA NFIL3 AAAAAAAAAAAAAAAAAAAAAAAAAAAAAAAAAAAAAAAAAAAAAAACAAA False 2 1 1 -1.4752653 -1.4715769 -1.47294 -1.4692267 -1.472821 -1.4786572 -1.4733652 -1.4745053 -1.4712541 -1.4726573 -1.4732268 0.0025491675 0.009992736 7 5.1857347 -1.4708381 6.39552 -0.9367253 6.722824 1.2152969 7.161717 -0.953555 7.2642426 1.0718675 7.910795 -1.0536802 7.71101 -1.0207493 7.4965596 -1.0505561 6.2832613 1.1028965 7.1094723 -0.8622173 5aE 4.137098 4.5970945 1.0738381861 TRUE
caggagcggatcaaggcggagaggaagcgcatgaggaaccgcatcgctgcctccaagtgccgaaaaaggaagctggagagaatcgcccggctggaggaaaaagtgaaaaccttgaaagctcagaactcggagctggcgtccacggccaacatgctcagggaacaggaggcacagcttaaacagaaagtcatgaactaattta 4  False 84 141 176 140 168 88 12 13 10 1 13 7 132.833333333333 -1.44084178998066 -1.47757272818132 -1.50943947175828 -2.0572564349124 -1.49400060501168 -1.554460108153 0.203571239737533 0.172867193843586 0.170986297126485 0.506836903534982 0.180626391501465 0.252366585266348 -1.50693700947143 0.0839054351572582 0.0206379833092653 0.0223644623694388 0.0117702567998956 0.0197178221082729 0.0118764739786729 0.0191518515261793 -0.0571091833500878 0.059344725708504 0.0157316874361126 0.0198288957174224 0.00844615981030336 0.026416739215326 0.011855642452031 0.00930634299522258 QERIKAERKRMRNRIAASKCRKRKLERIARLEEKVKTLKAQNSELASTANMLREQEAQLKQKVMNAAAAAAAAAAAAAAAAAAAAAAAAAAAAAAAAAAAAAAAAAAAAAAAACAA NRL AAAAAAAAAAAAAAAAAAAAAAAAAAAAAAAAAAAAAAAAAAAAAAAACAA False 2 1 1 -1.458052 -1.4601276 -1.4673016 -1.4582566 -1.4676765 -1.4733735 -1.4705163 -1.469339 -1.4622983 -1.4603554 -1.4647298 0.0055524064 0.021765433 4 5.494895 -0.83161306 5.4792356 -0.8570775 6.063974 -0.93133974 6.5773907 -0.7453526 6.668745 -0.8535969 7.665545 -0.74748534 6.8342924 -0.9082538 7.1050544 -0.8016447 5.795247 -0.87942934 6.0905237 -0.76843095 5aE 4.137098 4.050471 0.832422374 TRUE
caggagcggatcaaggcggagaggaagcgcatgaggaaccgcatcgctgcctccaagtgccgaaaaaggaagctggagagaatcgcccggctggaggaaaaagtgaaaaccttgaaagctcagaactcggagctggcgtccacggccaacatgctcagggaacaggaggcacagcttaaacagaaagtcatgaactaatgta 3  False 138 154 152 169 277 127 10 7 4 16 16 14 169.5 -1.63646474889871 -1.67133334740063 -1.72701570689145 -1.35096415725455 -1.57923817452193 -1.45704739862774 0.207973715718715 0.217933215951629 0.256501465398413 0.153774470026825 0.158132239980144 0.189758520872454 -1.53474210521613 0.0768264630471149 -0.000853276010870485 0.0228481211050266 -0.0103307407139069 0.0248582063957503 -0.0124938283258036 0.0287302436751636 0.025589454407545 0.0180052077523645 0.00637443425192585 0.017359521330543 0.0186429382034146 0.019863173860688 0.00877164965072869 0.0085211811950706 QERIKAERKRMRNRIAASKCRKRKLERIARLEEKVKTLKAQNSELASTANMLREQEAQLKQKVMNAAAAAAAAAAAAAAAAAAAAAAAAAAAAAAAAAAAAAAAAAAAAAAAAACA TEF AAAAAAAAAAAAAAAAAAAAAAAAAAAAAAAAAAAAAAAAAAAAAAAAACA False 2 1 1 -1.4728307 -1.4705598 -1.4709513 -1.4666312 -1.471544 -1.4784385 -1.4731779 -1.4735061 -1.4706416 -1.4718666 -1.4720148 0.002978942 0.011677452 5 6.0211368 -1.0431294 6.7754755 0.85316026 7.4722867 0.87711656 7.8337226 0.7610004 7.7335963 0.87542 8.012135 0.98828524 7.8798914 -0.9674684 8.369064 0.8308949 6.433959 1.0295444 7.400092 0.8027884 5aE 4.137098 5.0661163 0.9028807825 TRUE
caggagcggatcaaggcggagaggaagcgcatgaggaaccgcatcgctgcctccaagtgccgaaaaaggaagctggagagaatcgcccggctggaggaaaaagtgaaaaccttgaaagctcagaactcggagctggcgtccacggccaacatgctcagggaacaggaggcacagcttaaacagaaagtcatgaactaaagga 4  False 172 163 243 347 269 347 152 89 101 217 111 259 256.833333333333 -0.915643205805781 -0.990262463484826 -0.946915459478242 -0.835010070912636 -1.00608478888565 -0.886049752869336 0.0946915401869391 0.103666278565203 0.0815935535957487 0.0763385156586419 0.0981031858325515 0.0872493888633401 -0.91999431506981 0.0362344827268709 0.0783366247647364 0.010402871200988 0.0673545287324583 0.0118245295358057 0.0748837239405136 0.00913913951129763 0.0860016965284058 0.00893835520097199 0.0692943576329839 0.0107696213451997 0.0784127206595399 0.00913292205410983 0.0769561931184333 0.00401893541078379 QERIKAERKRMRNRIAASKCRKRKLERIARLEEKVKTLKAQNSELASTANMLREQEAQLKQKVMNAAAAAAAAAAAAAAAAAAAAAAAAAAAAAAAAAAAAAAAAAAAAAAAAAAC XBP1 AAAAAAAAAAAAAAAAAAAAAAAAAAAAAAAAAAAAAAAAAAAAAAAAAAC False 2 1 1 -1.472803 -1.4720654 -1.4728428 -1.470088 -1.4731973 -1.4788033 -1.4737778 -1.4748337 -1.4712101 -1.4739877 -1.4733609 0.0023564957 0.009237464 1 3.2861867 -1.9087291 3.35538 -1.820936 4.182571 -1.9104407 4.0211754 -1.8503463 4.516168 1.8861272 5.1578064 -1.6982586 4.7592716 -1.856343 4.808701 -1.7807348 3.6774964 1.8774891 3.7306123 -1.7586281 5aE 4.137098 1.8225176 1.834803289 TRUE
caggagcggatcaaggcggagaggaagcgcatgaggaaccgcatcgctgcctccaagtgccgaaaaaggaagctggagagaatcgcccggctggaggaaaaagtgaaaaccttgaaagctcagaactcggagctggcgtccacggccaacatgctcagggaacagttcgcacagcttaaacagaaagtcatgaactaacata 6  False 97 83 80 129 111 112 7 2 3 5 29 10 102 -1.63765568875785 -1.84520893493068 -1.62689793951193 -1.59503668908617 -1.139313983546 -1.51997488005627 0.247163486980704 0.389741461278314 0.29896007212294 0.244469021736695 0.157396604587594 0.215949622574939 -1.44147290017868 0.0942046140122279 -0.000984113400760961 0.0271535336268824 -0.030163583647605 0.0444552412220999 -0.00127982668819432 0.0334859518556563 -0.00298860956827204 0.0286244883472443 0.0546686554558205 0.0172787643749084 0.0120559375328609 0.0226047551310706 0.0191165720189096 0.0104486729386148 QERIKAERKRMRNRIAASKCRKRKLERIARLEEKVKTLKAQNSELASTANMLREQFAQLKQKVMNCAAAAAAAAAAAAAAAAAAAAAAAAAAAAAAAAAAAAAAAAAAAAAAAAAA ATF1 CAAAAAAAAAAAAAAAAAAAAAAAAAAAAAAAAAAAAAAAAAAAAAAAAAA False 2 1 1 -1.4761229 -1.4757415 -1.4734336 -1.4711105 -1.4735463 -1.47908 -1.4740323 -1.475166 -1.4729688 -1.4764619 -1.4747664 0.0022319176 0.008749117 10 4.3394604 -4.8720045 3.1263347 -2.91013 4.260481 5.4176702 3.4755244 -4.8732057 3.7291565 -4.474987 3.486399 -5.486509 3.886096 -4.648676 3.6091344 -4.6186824 4.7142715 -3.4299583 4.1216974 -3.374235 5aF 2.4779165 3.2070172 4.410605744 TRUE
caggagcggatcaaggcggagaggaagcgcatgaggaaccgcatcgctgcctccaagtgccgaaaaaggaagctggagagaatcgcccggctggaggaaaaagtgaaaaccttgaaagctcagaactcggagctggcgtccacggccaacatgctcagggaacagttcgcacagcttaaacagaaagtcatgaactaagtca 6  False 146 84 109 74 111 170 7 9 3 0 12 21 115.666666666667 -1.75550229004092 -1.43641735581265 -1.71433728817989 NA -1.39652693303631 -1.42305748723816 0.240953435684561 0.210379576232103 0.29558191950339 NA 0.197394234572521 0.160306236662317 -1.49799524336251 0.0929111580746536 -0.0139308139423484 0.0264712935486476 0.0164645790314437 0.023996612469523 -0.0110737426415636 0.0331075713743565 NA NA 0.0264322016894692 0.021669644507775 0.022200868125805 0.0167802248622945 0.0128474154192613 0.0103052097102588 QERIKAERKRMRNRIAASKCRKRKLERIARLEEKVKTLKAQNSELASTANMLREQFAQLKQKVMNACAAAAAAAAAAAAAAAAAAAAAAAAAAAAAAAAAAAAAAAAAAAAAAAAA ATF2 ACAAAAAAAAAAAAAAAAAAAAAAAAAAAAAAAAAAAAAAAAAAAAAAAAA False 2 1 1 -1.4723853 -1.4267381 -1.4679495 -1.4595957 -1.4637294 -1.4651716 -1.4659061 -1.4675559 -1.4693127 -1.466216 -1.462456 0.01299904 0.050956238 6 5.211042 -1.180891 3.465403 -1.0219271 5.0842743 1.1328377 4.5323486 -1.1061058 4.739376 1.0920987 4.6094527 -1.0487823 4.8255954 -1.1121647 4.2385173 -1.2805731 4.83408 1.2766776 4.558499 -1.1266428 5aF 2.4779165 3.9420204 1.1378701076 TRUE
caggagcggatcaaggcggagaggaagcgcatgaggaaccgcatcgctgcctccaagtgccgaaaaaggaagctggagagaatcgcccggctggaggaaaaagtgaaaaccttgaaagctcagaactcggagctggcgtccacggccaacatgctcagggaacagttcgcacagcttaaacagaaagtcatgaactaacaaa 5  False 35 23 23 25 58 36 4 2 1 0 3 2 33.3333333333333 -1.50515333146469 -1.49360999775912 -1.585083677055 NA -1.61141990195225 -1.66161960954341 0.339075825280314 0.429037960990619 0.517833702097291 NA 0.351630926691797 0.448039959945918 -1.56575271264208 0.179811713170859 0.0135726775652191 0.037251079988731 0.00994099109825272 0.0489375340943156 0.00340370971039422 0.0580015729007967 NA NA 0.00284157223814183 0.0386015184073236 -0.00277087432948639 0.0468990566538154 0.00533211860419761 0.0199437554216873 QERIKAERKRMRNRIAASKCRKRKLERIARLEEKVKTLKAQNSELASTANMLREQFAQLKQKVMNAACAAAAAAAAAAAAAAAAAAAAAAAAAAAAAAAAAAAAAAAAAAAAAAAA ATF3 AACAAAAAAAAAAAAAAAAAAAAAAAAAAAAAAAAAAAAAAAAAAAAAAAA False 2 1 1 -1.0239717 -0.340428 -0.96131927 -0.69828653 -0.8223351 -0.7032342 -0.87659794 -0.7165674 -0.9528038 -0.7125348 -0.78080785 0.19656658 0.770541 7 1.3916498 0.76433825 -0.832075 0.74327826 1.1528463 -0.7622614 0.3109281 0.732386 0.68053734 0.7646018 0.34757662 -0.6927732 0.82490516 0.79516053 0.35012895 0.7352906 1.1305832 0.76453894 0.37129408 0.69381607 5aF 2.4779165 -0.09500112 0.744844505 TRUE
caggagcggatcaaggcggagaggaagcgcatgaggaaccgcatcgctgcctccaagtgccgaaaaaggaagctggagagaatcgcccggctggaggaaaaagtgaaaaccttgaaagctcagaactcggagctggcgtccacggccaacatgctcagggaacagttcgcacagcttaaacagaaagtcatgaactaattaa 4  False 56 27 43 72 67 74 97 56 26 52 37 287 56.5 -0.721687582050428 -0.624613703435655 -0.840955930681175 -0.79565381913558 -0.921140957152338 -0.394081401113899 0.144347986372383 0.210265295872307 0.158348609576429 0.148825535815318 0.176840034784098 0.146264088007257 -0.7087365784599 0.0653214336301799 0.0996447096121357 0.0158581591068152 0.109061674226378 0.0239835772616572 0.0867520502181696 0.0177363280622501 0.0906098573595026 0.0174257449285588 0.0786193647223524 0.0194132351272199 0.129910028184627 0.015310348100868 0.100387773606651 0.00724510474396288 QERIKAERKRMRNRIAASKCRKRKLERIARLEEKVKTLKAQNSELASTANMLREQFAQLKQKVMNAAACAAAAAAAAAAAAAAAAAAAAAAAAAAAAAAAAAAAAAAAAAAAAAAA ATF4 AAACAAAAAAAAAAAAAAAAAAAAAAAAAAAAAAAAAAAAAAAAAAAAAAA False 2 1 1 -1.384176 -0.8901178 -1.3953152 -1.1853113 -1.2325952 -1.1920909 -1.3118199 -1.2617221 -1.3412005 -1.1963563 -1.2390707 0.14546311 0.5702154 9 2.7829027 -1.0418731 0.62892747 -1.0882503 2.6102161 -1.17256 1.8535858 0.8789332 2.0594058 0.88987327 1.8688532 -0.8762594 2.1952128 1.0387791 1.9073008 1.0314865 2.5625021 0.97990066 1.9387797 -0.8558752 5aF 2.4779165 1.3729302 0.9853790727 TRUE
caggagcggatcaaggcggagaggaagcgcatgaggaaccgcatcgctgcctccaagtgccgaaaaaggaagctggagagaatcgcccggctggaggaaaaagtgaaaaccttgaaagctcagaactcggagctggcgtccacggccaacatgctcagggaacagttcgcacagcttaaacagaaagtcatgaactaagcga 6  False 93 134 80 166 115 113 7 16 8 13 12 9 116.833333333333 -1.6255188623916 -1.40673508822534 -1.34963579953395 -1.40281651541455 -1.40684645448869 -1.55408292542022 0.247948089664965 0.16209775900436 0.198384577428194 0.165337601368078 0.196228364050948 0.22389048251437 -1.43698121828827 0.0785108757365854 0.000349245854222024 0.0272397305632951 0.0198502397750675 0.0184894236155048 0.0297757808542091 0.0222206810477802 0.0195181443847701 0.0193591163825215 0.0252993400238399 0.0215416569816991 0.00848564181176492 0.0234359730434736 0.0196147653983879 0.00870800725948869 QERIKAERKRMRNRIAASKCRKRKLERIARLEEKVKTLKAQNSELASTANMLREQFAQLKQKVMNAAAACAAAAAAAAAAAAAAAAAAAAAAAAAAAAAAAAAAAAAAAAAAAAAA ATF5 AAAACAAAAAAAAAAAAAAAAAAAAAAAAAAAAAAAAAAAAAAAAAAAAAA False 2 1 1 -1.4732698 -1.4498899 -1.4693259 -1.4602784 -1.4681591 -1.4698555 -1.4670045 -1.4607716 -1.4685714 -1.463159 -1.4650285 0.0067437417 0.026435468 10 6.1147556 -1.0506134 4.667809 -0.897829 5.82626 1.0383021 6.2393374 -0.8133512 5.3083596 1.0885619 5.6392956 -0.930547 5.5801873 -0.9879068 6.2386518 -0.76722527 6.16798 0.970585 6.381423 -0.7636189 5aF 2.4779165 5.148567 0.9308540464 TRUE
caggagcggatcaaggcggagaggaagcgcatgaggaaccgcatcgctgcctccaagtgccgaaaaaggaagctggagagaatcgcccggctggaggaaaaagtgaaaaccttgaaagctcagaactcggagctggcgtccacggccaacatgctcagggaacagttcgcacagcttaaacagaaagtcatgaactaatgga 4  False 150 131 201 153 258 143 19 11 79 7 14 19 172.666666666667 -1.47550910929611 -1.50318663755996 -0.962721906486159 -1.54971115125474 -1.5974489438669 -1.40130276667901 0.161235067975821 0.185211060290353 0.0885371643342098 0.210312489134249 0.167298700584605 0.169625236029329 -1.26337468297074 0.058896908699432 0.016829410156794 0.0177133843416601 0.00884864687845344 0.0211258056435749 0.0731132737270201 0.00991688020837945 0.00231848545862237 0.0246251543518147 0.00437528316844424 0.0183658016969547 0.0244780665080979 0.0177557009767981 0.0388702756147287 0.00653253073162577 QERIKAERKRMRNRIAASKCRKRKLERIARLEEKVKTLKAQNSELASTANMLREQFAQLKQKVMNAAAAACAAAAAAAAAAAAAAAAAAAAAAAAAAAAAAAAAAAAAAAAAAAAA ATF6 AAAAACAAAAAAAAAAAAAAAAAAAAAAAAAAAAAAAAAAAAAAAAAAAAA False 2 1 1 -1.470587 -1.4529042 -1.4672272 -1.4609295 -1.4683397 -1.4682425 -1.4683832 -1.4669163 -1.4652207 -1.467857 -1.4656607 0.005160567 0.020229423 9 7.121716 -0.80877334 4.4832425 -0.9626138 7.239557 0.77843356 6.2752213 -0.8186387 5.7499537 1.0109104 6.137145 -0.8286521 6.060959 -0.9457034 5.7792425 -0.9251499 7.49978 0.72244847 6.249105 -0.8499236 5aF 2.4779165 5.591754 0.86512472328 TRUE
caggagcggatcaaggcggagaggaagcgcatgaggaaccgcatcgctgcctccaagtgccgaaaaaggaagctggagagaatcgcccggctggaggaaaaagtgaaaaccttgaaagctcagaactcggagctggcgtccacggccaacatgctcagggaacagttcgcacagcttaaacagaaagtcatgaactaaacaa 5  False 86 43 23 84 82 32 7 8 0 5 6 2 58.3333333333333 -1.60296602867763 -1.28523126514866 NA -1.4777931488132 -1.51030839632607 -1.62645665109141 0.249489525955082 0.24437412365779 NA 0.254084231964046 0.260458035796886 0.453078692522315 -1.47764576430354 0.121345666852837 0.00282691412195299 0.0274090737079832 0.0337093805156114 0.0278741465688931 NA NA 0.0107392498083154 0.0297503179969639 0.0139414424410894 0.0285926944985734 0.000909845534775633 0.0474264913152068 0.0151044710145512 0.01345901364554 QERIKAERKRMRNRIAASKCRKRKLERIARLEEKVKTLKAQNSELASTANMLREQFAQLKQKVMNAAAAAACAAAAAAAAAAAAAAAAAAAAAAAAAAAAAAAAAAAAAAAAAAAA ATF6B AAAAAACAAAAAAAAAAAAAAAAAAAAAAAAAAAAAAAAAAAAAAAAAAAA False 2 1 1 -1.47478 -1.4522746 -1.4711059 -1.4673679 -1.4720813 -1.4745265 -1.470693 -1.4649478 -1.4699095 -1.470012 -1.4687698 0.006505484 0.025501499 7 5.351186 -1.3415048 3.0323892 -1.4141649 5.3262715 1.2426001 4.540616 -1.3525879 4.3146124 1.6416059 4.477151 -1.3303667 4.998587 -1.2521416 5.13286 -0.99974144 5.635762 1.1267554 4.703164 -1.1908362 5aF 2.4779165 4.083421 1.2892304913 TRUE
caggagcggatcaaggcggagaggaagcgcatgaggaaccgcatcgctgcctccaagtgccgaaaaaggaagctggagagaatcgcccggctggaggaaaaagtgaaaaccttgaaagctcagaactcggagctggcgtccacggccaacatgctcagggaacagttcgcacagcttaaacagaaagtcatgaactaagaaa 5  False 81 43 67 37 56 63 15 4 9 5 4 2 57.8333333333333 -1.36604883757081 -1.47513308240761 -1.26621171237896 -1.25371661551703 -1.5173327371229 -1.82868735907623 0.189564134837852 0.307033736493674 0.193614210679969 0.28638218201226 0.316762174509595 0.430316617343387 -1.37824631881113 0.103878454534361 0.0288547833436219 0.0208256331574264 0.0120485311231131 0.0350213158599567 0.0391199549649426 0.0216863612968831 0.0369760141666864 0.0335320335216029 0.0131703207905595 0.034773678826019 -0.0202588677024684 0.0450438470227115 0.0261293269318527 0.0115216436920746 QERIKAERKRMRNRIAASKCRKRKLERIARLEEKVKTLKAQNSELASTANMLREQFAQLKQKVMNAAAAAAACAAAAAAAAAAAAAAAAAAAAAAAAAAAAAAAAAAAAAAAAAAA ATF7 AAAAAAACAAAAAAAAAAAAAAAAAAAAAAAAAAAAAAAAAAAAAAAAAAA False 2 1 1 -1.4434005 -1.1888196 -1.4292288 -1.365216 -1.4108028 -1.3885164 -1.4194493 -1.3892503 -1.4359493 -1.3931229 -1.3863755 0.07361371 0.28856575 8 3.7705798 -1.0522074 1.644219 -0.98917377 3.6064348 1.0121257 2.942793 -0.9305495 3.0173173 1.0903684 2.8917782 -1.0083544 3.1088662 -1.1049584 2.8566408 -1.035341 3.489165 1.0997854 3.0515835 -0.9821246 5aF 2.4779165 2.370099 1.0304988687 TRUE
caggagcggatcaaggcggagaggaagcgcatgaggaaccgcatcgctgcctccaagtgccgaaaaaggaagctggagagaatcgcccggctggaggaaaaagtgaaaaccttgaaagctcagaactcggagctggcgtccacggccaacatgctcagggaacagttcgcacagcttaaacagaaagtcatgaactaactaa 5  False 61 68 96 163 194 82 7 9 5 8 18 7 110.666666666667 -1.50397456893885 -1.37852491678068 -1.53403596550324 -1.53052042453938 -1.44108584797595 -1.53337793304954 0.257720877160453 0.217087750309728 0.236866455326878 0.198375462007071 0.158903938195564 0.254511681753174 -1.47804930576837 0.0862099235971754 0.0137021771457379 0.0283133750450459 0.0230679882085439 0.0247617696991453 0.00912146726652932 0.0265309633589935 0.00456549708134857 0.0232274668596519 0.0215405905008987 0.0174442372090571 0.0106529587857394 0.0266412794587357 0.0150597123493053 0.00956194455202517 QERIKAERKRMRNRIAASKCRKRKLERIARLEEKVKTLKAQNSELASTANMLREQFAQLKQKVMNAAAAAAAACAAAAAAAAAAAAAAAAAAAAAAAAAAAAAAAAAAAAAAAAAA BACH1 AAAAAAAACAAAAAAAAAAAAAAAAAAAAAAAAAAAAAAAAAAAAAAAAAA False 2 1 1 -1.4650568 -1.4359791 -1.4610658 -1.4475331 -1.4570035 -1.456319 -1.4588981 -1.4523766 -1.4658517 -1.449958 -1.4550042 0.008984501 0.035219245 2 6.858 -0.7384144 3.6669397 -1.0239766 6.175805 0.80029154 5.4835167 -0.78227496 5.582285 0.8330188 5.1627674 -0.83999205 5.337572 -0.88822186 5.3757343 -0.804006 5.462731 1.0074649 6.203892 -0.67314315 5aF 2.4779165 4.8630857 0.83908040332 TRUE
caggagcggatcaaggcggagaggaagcgcatgaggaaccgcatcgctgcctccaagtgccgaaaaaggaagctggagagaatcgcccggctggaggaaaaagtgaaaaccttgaaagctcagaactcggagctggcgtccacggccaacatgctcagggaacagttcgcacagcttaaacagaaagtcatgaactaatcta 5  False 67 27 30 46 54 29 13 0 1 4 4 2 42.1666666666667 -1.35260233897942 NA -1.66019300735265 -1.37420459098066 -1.50673171295678 -1.59706834257097 0.204501938286626 NA 0.511883781781026 0.297110538588045 0.318287391935267 0.457720067156989 -1.42908034448545 0.136462087211603 0.0303320239996964 0.0224667094879675 NA NA -0.00500914422156304 0.05733513358721 0.0228682690415958 0.0347881997041608 0.0143340854040275 0.0349411149189876 0.00398609781018969 0.047912332113803 0.0204910881471249 0.0151356463029474 QERIKAERKRMRNRIAASKCRKRKLERIARLEEKVKTLKAQNSELASTANMLREQFAQLKQKVMNAAAAAAAAACAAAAAAAAAAAAAAAAAAAAAAAAAAAAAAAAAAAAAAAAA BACH2 AAAAAAAAACAAAAAAAAAAAAAAAAAAAAAAAAAAAAAAAAAAAAAAAAA False 2 1 1 -1.4756021 -1.4622912 -1.471008 -1.4693189 -1.4695477 -1.472162 -1.4706166 -1.4711361 -1.4707547 -1.4684529 -1.470089 0.003361918 0.013178719 1 5.686995 -1.4289539 3.2857347 -1.4744207 6.711794 0.9799395 5.0839953 1.3531338 5.534554 1.0980812 5.9588437 -0.92915154 5.862586 1.0637416 5.3906865 -1.1251874 6.3260703 1.0549943 7.017394 0.7671454 5aF 2.4779165 5.0180264 1.12747493771 TRUE
caggagcggatcaaggcggagaggaagcgcatgaggaaccgcatcgctgcctccaagtgccgaaaaaggaagctggagagaatcgcccggctggaggaaaaagtgaaaaccttgaaagctcagaactcggagctggcgtccacggccaacatgctcagggaacagttcgcacagcttaaacagaaagtcatgaactaaacta 6  False 169 100 218 119 155 102 344 241 216 97 267 129 143.833333333333 -0.675175677306574 -0.583487478405697 -0.701343307344717 -0.762582087770916 -0.589535575617794 -0.728618721892075 0.0880827829935352 0.112891839832172 0.0753449827643368 0.116665751073175 0.109996958730274 0.133878572028633 -0.674740134755258 0.0409815262511533 0.104754536249317 0.00967682904615704 0.113752671812995 0.0128768285398357 0.102389795922098 0.00843924891874628 0.09448217370595 0.013660206959528 0.11502250866564 0.0120753019853056 0.0948919803259375 0.0140138811169001 0.104158477675347 0.00454545213961575 QERIKAERKRMRNRIAASKCRKRKLERIARLEEKVKTLKAQNSELASTANMLREQFAQLKQKVMNAAAAAAAAAACAAAAAAAAAAAAAAAAAAAAAAAAAAAAAAAAAAAAAAAA BATF AAAAAAAAAACAAAAAAAAAAAAAAAAAAAAAAAAAAAAAAAAAAAAAAAA False 2 1 1 -0.76996374 -0.15534794 -0.73234415 -0.4836039 -0.6272353 -0.5047305 -0.63018835 -0.46371067 -0.7085925 -0.48386544 -0.5559582 0.18038635 0.7071145 3 0.59556335 -0.67549956 -1.6489363 -0.6851399 0.4266284 -0.7120695 -0.38157004 -0.7008822 0.079488635 -0.78256917 -0.30334115 -0.69739187 0.09185737 -0.75939703 -0.48310578 -0.67931414 0.37070882 -0.6988256 -0.41839832 -0.6390232 5aF 2.4779165 -0.834949 0.70301121 TRUE
caggagcggatcaaggcggagaggaagcgcatgaggaaccgcatcgctgcctccaagtgccgaaaaaggaagctggagagaatcgcccggctggaggaaaaagtgaaaaccttgaaagctcagaactcggagctggcgtccacggccaacatgctcagggaacagttcgcacagcttaaacagaaagtcatgaactaaccga 6  False 110 104 129 124 149 103 14 16 8 13 45 6 119.833333333333 -1.47413341677572 -1.33729758895263 -1.48469692719495 -1.32309385663878 -1.09706147109771 -1.647468140722 0.186458583356019 0.168758450102245 0.191020902452355 0.172313153894442 0.133593532243596 0.263117136351227 -1.32970720112461 0.0715314608504393 0.0169805445883761 0.0204844553498866 0.0277705179253656 0.0192491647744034 0.014647839566561 0.0213958897504987 0.0288527435128184 0.02017587271667 0.0593070732206436 0.0146656986133662 -0.00128955436403064 0.0275420645199045 0.031513026772389 0.00793388781520356 QERIKAERKRMRNRIAASKCRKRKLERIARLEEKVKTLKAQNSELASTANMLREQFAQLKQKVMNAAAAAAAAAAACAAAAAAAAAAAAAAAAAAAAAAAAAAAAAAAAAAAAAAA BATF2 AAAAAAAAAAACAAAAAAAAAAAAAAAAAAAAAAAAAAAAAAAAAAAAAAA False 2 1 1 -1.3412042 -0.64926094 -1.272339 -1.08393 -1.1950796 -1.0951774 -1.2187043 -1.1032349 -1.2822392 -1.1169267 -1.1358097 0.19297181 0.7564495 7 2.3159745 -1.0750997 0.10651201 -1.0104672 2.0547771 0.99205846 1.3018355 -0.9628558 1.5925858 1.0440123 1.3388221 -0.95512176 1.671354 -1.0567551 1.3181945 -0.9880196 2.040243 1.0313388 1.4151201 -0.9569835 5aF 2.4779165 0.84770316 1.0072712329 TRUE
caggagcggatcaaggcggagaggaagcgcatgaggaaccgcatcgctgcctccaagtgccgaaaaaggaagctggagagaatcgcccggctggaggaaaaagtgaaaaccttgaaagctcagaactcggagctggcgtccacggccaacatgctcagggaacagttcgcacagcttaaacagaaagtcatgaactaaaaca 6  False 74 82 91 34 73 54 1103 1730 961 355 844 682 68 -0.101360949672592 0.0108997350209282 -0.0324255017924812 -0.0656263861370451 -0.034565157114418 -0.0416164619578694 0.117074186891772 0.118340949358289 0.0931737887501163 0.18975947549076 0.148218847019649 0.165181465385248 -0.0413351809634626 0.0520231208229912 0.16779417730935 0.0128618426185815 0.181550505960652 0.0134983725696514 0.177314013303549 0.0104362197337591 0.176087606648907 0.0222186347226223 0.175946333048571 0.0162712438447034 0.166804668457243 0.0172905445849029 0.174412374145957 0.00577012687143881 QERIKAERKRMRNRIAASKCRKRKLERIARLEEKVKTLKAQNSELASTANMLREQFAQLKQKVMNAAAAAAAAAAAACAAAAAAAAAAAAAAAAAAAAAAAAAAAAAAAAAAAAAA BATF3 AAAAAAAAAAAACAAAAAAAAAAAAAAAAAAAAAAAAAAAAAAAAAAAAAA False 2 1 1 -0.24378431 0.15440619 -0.1701206 0.026539683 -0.07295227 -0.010670662 -0.08889997 0.0016889572 -0.16879547 -0.0068980455 -0.05794865 0.11605479 0.45493478 9 -1.1561056 0.7303225 -3.4515424 0.76337874 -1.4241574 -0.7593894 -2.3357964 0.77395785 -1.7391841 -0.8033745 -2.3199232 0.6925307 -1.8302158 0.73090553 -2.3143263 0.7454422 -1.375277 -0.7727252 -2.2552416 0.73079693 5aF 2.4779165 -2.6880155 0.750282386 TRUE
caggagcggatcaaggcggagaggaagcgcatgaggaaccgcatcgctgcctccaagtgccgaaaaaggaagctggagagaatcgcccggctggaggaaaaagtgaaaaccttgaaagctcagaactcggagctggcgtccacggccaacatgctcagggaacagttcgcacagcttaaacagaaagtcatgaactaaatca 6  False 75 169 109 130 186 205 12 9 5 11 12 7 145.666666666667 -1.40817966551627 -1.62794511499529 -1.5699364098761 -1.38166347247576 -1.54700198919219 -1.8069274536175 0.206622369179423 0.195269093310497 0.235277353932287 0.180888348675569 0.183424164285796 0.234963681445254 -1.53975105568443 0.0827288578020071 0.0242262645145657 0.0226996613379935 -0.00538173084604879 0.022273059216915 0.00510032643882746 0.0263529711193772 0.0219949204883795 0.0211799286144028 0.00991327457264132 0.0201360310386807 -0.0179811265853279 0.0245950718525646 0.00821608360167894 0.00917584331534062 QERIKAERKRMRNRIAASKCRKRKLERIARLEEKVKTLKAQNSELASTANMLREQFAQLKQKVMNAAAAAAAAAAAAACAAAAAAAAAAAAAAAAAAAAAAAAAAAAAAAAAAAAA CEBPA AAAAAAAAAAAAACAAAAAAAAAAAAAAAAAAAAAAAAAAAAAAAAAAAAA False 2 1 1 -1.4723285 -1.4430772 -1.4692208 -1.4635465 -1.4674007 -1.4682401 -1.4682676 -1.4649981 -1.4672209 -1.4621637 -1.4646465 0.008116577 0.03181698 8 6.6026373 -0.92971534 4.8448367 0.8162471 6.2980633 0.95650005 5.2271695 1.0399063 5.3421187 1.0569477 5.3412204 0.95209175 5.9302626 0.9631187 6.1471376 0.83559185 6.650003 0.8598434 6.5305014 0.7350532 5aF 2.4779165 5.223556 0.9145015403 TRUE
caggagcggatcaaggcggagaggaagcgcatgaggaaccgcatcgctgcctccaagtgccgaaaaaggaagctggagagaatcgcccggctggaggaaaaagtgaaaaccttgaaagctcagaactcggagctggcgtccacggccaacatgctcagggaacagttcgcacagcttaaacagaaagtcatgaactaatcaa 4  False 29 41 38 71 105 68 2 1 4 1 8 5 58.6666666666667 -1.65072524953421 -1.84188804081569 -1.33513614169367 -1.87169748854755 -1.49852001395033 -1.57793823471891 0.456668167930806 0.550215464032058 0.278769617143644 0.514681011102577 0.227645170700234 0.294199429230997 -1.53607911000309 0.134120595554249 -0.00241994343522442 0.0501698475196054 -0.0297847911309692 0.0627594536579415 0.0313998600863134 0.0312244572066234 -0.035382381891912 0.0602631797689329 0.0152355534669618 0.0249905471336016 0.00598856208158102 0.0307956363996867 0.0086233562164543 0.0148759405467834 QERIKAERKRMRNRIAASKCRKRKLERIARLEEKVKTLKAQNSELASTANMLREQFAQLKQKVMNAAAAAAAAAAAAAACAAAAAAAAAAAAAAAAAAAAAAAAAAAAAAAAAAAA CEBPB AAAAAAAAAAAAAACAAAAAAAAAAAAAAAAAAAAAAAAAAAAAAAAAAAA False 2 1 1 -1.4696242 -1.3819903 -1.463517 -1.4339218 -1.4534322 -1.4472053 -1.4606882 -1.4392558 -1.4652909 -1.461511 -1.4476436 0.02584505 0.1013126 5 4.7751245 -1.1725204 2.9086723 -0.9859574 4.6431637 1.1123319 4.3910227 -0.87131345 4.2688637 1.0430447 4.1435432 -0.96407133 4.1199083 -1.181548 4.2664948 -0.9046606 4.4407806 1.2221615 3.9497616 -1.2039356 5aF 2.4779165 3.522895 1.06615448174 TRUE
caggagcggatcaaggcggagaggaagcgcatgaggaaccgcatcgctgcctccaagtgccgaaaaaggaagctggagagaatcgcccggctggaggaaaaagtgaaaaccttgaaagctcagaactcggagctggcgtccacggccaacatgctcagggaacagttcgcacagcttaaacagaaagtcatgaactaagcaa 5  False 96 132 85 90 40 81 17 6 13 7 4 27 87.3333333333333 -1.37894203692908 -1.67133334740063 -1.22952924353783 -1.40469163608229 -1.4192524134459 -1.12670757045955 0.177401845356254 0.234912616792544 0.16543622951688 0.22251416361963 0.33286488667482 0.17528590397762 -1.32842878689381 0.0821433301029306 0.0274383284836849 0.0194894765088344 -0.0103307407139069 0.0267949348046649 0.0432286888732467 0.0185301989574897 0.0192985894926119 0.0260538289816 0.0239374323624384 0.0365414105380779 0.0532216090838903 0.0183482373810005 0.03165482165492 0.00911089970840268 QERIKAERKRMRNRIAASKCRKRKLERIARLEEKVKTLKAQNSELASTANMLREQFAQLKQKVMNAAAAAAAAAAAAAAACAAAAAAAAAAAAAAAAAAAAAAAAAAAAAAAAAAA CEBPD AAAAAAAAAAAAAAACAAAAAAAAAAAAAAAAAAAAAAAAAAAAAAAAAAA False 2 1 1 -1.4489317 -1.3823054 -1.4508171 -1.4340799 -1.4450134 -1.4315711 -1.4399608 -1.4374291 -1.4499216 -1.4358904 -1.435592 0.019956397 0.07822908 1 7.155602 -0.5807748 5.551153 -0.5172576 6.4001856 0.67700124 5.8783646 -0.6515945 5.64201 0.72635317 6.0146246 -0.59629536 6.0963235 -0.6427585 5.876455 -0.6481863 6.560092 0.65842545 6.3784485 -0.5866899 5aF 2.4779165 5.4874873 0.628533684 TRUE
caggagcggatcaaggcggagaggaagcgcatgaggaaccgcatcgctgcctccaagtgccgaaaaaggaagctggagagaatcgcccggctggaggaaaaagtgaaaaccttgaaagctcagaactcggagctggcgtccacggccaacatgctcagggaacagttcgcacagcttaaacagaaagtcatgaactaataca 5  False 52 74 104 123 128 85 5 12 2 7 11 10 94.3333333333333 -1.55494170380057 -1.32287476370489 -1.81568084990322 -1.49006293941241 -1.46342860822142 -1.43762330740059 0.298513429382206 0.195520983316914 0.357283629098679 0.214642693602713 0.198526825176751 0.224372340259204 -1.46499146561831 0.0944253982863801 0.0081028961708676 0.0327948700749578 0.029415634596785 0.0223017906507224 -0.0224250431836398 0.0400186630871985 0.00930259957126295 0.0251321710955649 0.0190878356223679 0.0217939786141873 0.0206761754955103 0.0234864120125262 0.0165080182783018 0.0104731611517962 QERIKAERKRMRNRIAASKCRKRKLERIARLEEKVKTLKAQNSELASTANMLREQFAQLKQKVMNAAAAAAAAAAAAAAAACAAAAAAAAAAAAAAAAAAAAAAAAAAAAAAAAAA CEBPE AAAAAAAAAAAAAAAACAAAAAAAAAAAAAAAAAAAAAAAAAAAAAAAAAA False 2 1 1 -1.4613626 -1.3153603 -1.4518106 -1.4110123 -1.4376906 -1.4223293 -1.446729 -1.4300833 -1.4504412 -1.4275941 -1.4254414 0.04160098 0.16307585 1 4.232177 -1.1279981 2.112041 -1.0845661 4.1069727 1.0660962 3.5057526 -0.95057005 3.5729809 -1.0818352 3.532097 -0.9635463 3.6171207 -1.1456221 3.376338 -1.0741974 4.0532265 -1.0713536 3.5755565 -0.99320555 5aF 2.4779165 2.9005876 1.0558990648 TRUE
caggagcggatcaaggcggagaggaagcgcatgaggaaccgcatcgctgcctccaagtgccgaaaaaggaagctggagagaatcgcccggctggaggaaaaagtgaaaaccttgaaagctcagaactcggagctggcgtccacggccaacatgctcagggaacagttcgcacagcttaaacagaaagtcatgaactaacaca 6  False 152 132 98 169 218 120 10 5 5 2 30 6 148.166666666667 -1.6643132827922 -1.7212840590701 -1.53986465350077 -1.91927088347996 -1.32618139808849 -1.69307394771623 0.206563161604741 0.253766700606656 0.236595293796819 0.363084405783375 0.134029696496899 0.259676841616146 -1.53236912237367 0.0860944366874497 -0.00391273317735472 0.0226931567572008 -0.016028289363718 0.0289454959516082 0.00846860695551591 0.0265005910692219 -0.0409526749262101 0.0425129747261238 0.034154629542186 0.0147135800742231 -0.0060633904437935 0.0271819480300586 0.00903484824104969 0.00954913536044717 QERIKAERKRMRNRIAASKCRKRKLERIARLEEKVKTLKAQNSELASTANMLREQFAQLKQKVMNAAAAAAAAAAAAAAAAACAAAAAAAAAAAAAAAAAAAAAAAAAAAAAAAAA CREB3 AAAAAAAAAAAAAAAAACAAAAAAAAAAAAAAAAAAAAAAAAAAAAAAAAA False 2 1 1 -1.4743493 -1.4544297 -1.4714649 -1.4638177 -1.470241 -1.4660817 -1.4672679 -1.4656738 -1.4687644 -1.469599 -1.4671689 0.005424687 0.021264775 9 5.8330894 -1.1829392 3.9963918 -1.0972506 5.845123 1.1609883 5.237894 -1.0447772 4.9720325 1.2606862 5.7759037 -0.84878683 5.6910644 -0.97539735 5.9136167 -0.88028276 6.333505 0.9523242 5.4287767 -1.0201969 5aF 2.4779165 4.834901 1.0423629519 TRUE
caggagcggatcaaggcggagaggaagcgcatgaggaaccgcatcgctgcctccaagtgccgaaaaaggaagctggagagaatcgcccggctggaggaaaaagtgaaaaccttgaaagctcagaactcggagctggcgtccacggccaacatgctcagggaacagttcgcacagcttaaacagaaagtcatgaactaacgga 5  False 90 49 89 77 158 40 15 6 5 2 7 1 83.8333333333333 -1.3964144794798 -1.3998337054254 -1.51263364532201 -1.70443334323772 -1.65655927658048 -1.90000617165938 0.186689505638846 0.261382009280556 0.237908602828578 0.374153938899335 0.228759837568696 0.599106717369153 -1.51501078505849 0.105388757287356 0.0255187951329444 0.0205098246147749 0.02063743505096 0.0298141240492414 0.0115187006432097 0.0266476923282522 -0.0157976895479895 0.0438090887263202 -0.00211376094884527 0.0251129135990482 -0.0277242398362918 0.0627121292550979 0.0109601423603052 0.011689158411707 QERIKAERKRMRNRIAASKCRKRKLERIARLEEKVKTLKAQNSELASTANMLREQFAQLKQKVMNAAAAAAAAAAAAAAAAAACAAAAAAAAAAAAAAAAAAAAAAAAAAAAAAAA CREB3L1 AAAAAAAAAAAAAAAAAACAAAAAAAAAAAAAAAAAAAAAAAAAAAAAAAA False 2 1 1 -1.473061 -1.4266398 -1.4630936 -1.458118 -1.4650564 -1.4606695 -1.4618754 -1.4579037 -1.4624579 -1.4656909 -1.4594566 0.012319841 0.04829378 6 5.3463807 -1.1883669 3.5918927 -0.98536736 5.790142 0.8847271 4.862663 -1.005964 4.7425456 1.1221521 5.390083 -0.84438604 5.588392 -0.8878639 5.2652755 -0.87423927 6.4243493 0.79567045 5.1045265 -0.99627775 5aF 2.4779165 4.5427866 0.9585014972 TRUE
caggagcggatcaaggcggagaggaagcgcatgaggaaccgcatcgctgcctccaagtgccgaaaaaggaagctggagagaatcgcccggctggaggaaaaagtgaaaaccttgaaagctcagaactcggagctggcgtccacggccaacatgctcagggaacagttcgcacagcttaaacagaaagtcatgaactaaacga 6  False 106 86 100 104 86 57 4 12 5 1 12 48 89.8333333333333 -1.82451296338275 -1.36404764049232 -1.54557558213284 -1.97601825784342 -1.32214212739429 -0.850031947052414 0.313378871741043 0.190520726509363 0.236334686025938 0.509644718061632 0.206881308460306 0.179661910381875 -1.30599104263261 0.0937280343853014 -0.0215123692201609 0.0344279967713807 0.0247193157514932 0.0217314442938758 0.00782893664815057 0.0264714008860415 -0.0475971345991139 0.0596734882389398 0.0345980546513517 0.0227111213219915 0.0821829225758106 0.0188063004794245 0.0341434964796483 0.0103958132702942 QERIKAERKRMRNRIAASKCRKRKLERIARLEEKVKTLKAQNSELASTANMLREQFAQLKQKVMNAAAAAAAAAAAAAAAAAAACAAAAAAAAAAAAAAAAAAAAAAAAAAAAAAA CREB3L2 AAAAAAAAAAAAAAAAAAACAAAAAAAAAAAAAAAAAAAAAAAAAAAAAAA False 2 1 1 -1.4754238 -1.4615525 -1.4719036 -1.4692998 -1.4718145 -1.4744754 -1.4718666 -1.4724193 -1.4723885 -1.4757282 -1.4716873 0.004049696 0.015874809 2 5.55312 -1.4103714 3.4194465 -1.4012223 6.3076625 1.1158556 4.631599 -1.4830081 4.7258787 -1.4633096 5.2026086 -1.1427094 5.025099 -1.3318439 4.964909 -1.2990365 4.8920403 -1.6381353 4.2008514 -1.851001 5aF 2.4779165 4.2244825 1.413649329 TRUE
caggagcggatcaaggcggagaggaagcgcatgaggaaccgcatcgctgcctccaagtgccgaaaaaggaagctggagagaatcgcccggctggaggaaaaagtgaaaaccttgaaagctcagaactcggagctggcgtccacggccaacatgctcagggaacagttcgcacagcttaaacagaaagtcatgaactaagtta 6  False 71 55 105 66 111 100 2 2 10 1 9 2 84.6666666666667 -1.90878123164603 -1.73246807764645 -1.36342786913828 -1.85173988234384 -1.48038511719283 -1.9666234682842 0.436663668227713 0.397715273662043 0.177641700874096 0.515876161200859 0.216872677224938 0.421298548125027 -1.53814588430948 0.116319489924167 -0.0307701333175929 0.0479721408032435 -0.0173039766924761 0.0453647614764136 0.0282309572412074 0.0198973107036872 -0.0330455775714355 0.0604031179902195 0.0172263753710121 0.023807958875249 -0.0346974758148608 0.0440998710897814 0.00839412064246697 0.0129015369294582 QERIKAERKRMRNRIAASKCRKRKLERIARLEEKVKTLKAQNSELASTANMLREQFAQLKQKVMNAAAAAAAAAAAAAAAAAAAACAAAAAAAAAAAAAAAAAAAAAAAAAAAAAA CREB3L3 AAAAAAAAAAAAAAAAAAAACAAAAAAAAAAAAAAAAAAAAAAAAAAAAAA False 2 1 1 -1.4733924 -1.4555223 -1.4710832 -1.464205 -1.4716378 -1.4672488 -1.471597 -1.4644303 -1.4707774 -1.4659581 -1.4675852 0.005357446 0.02100119 2 6.4239044 -1.0068929 3.8588543 -1.1500343 5.8381143 1.1319951 5.337291 -1.0355874 4.4554024 1.5303228 5.688058 -0.8785528 4.9928823 -1.3169011 5.926147 -0.85752815 5.2919292 1.2631042 6.0361075 -0.8467062 5aF 2.4779165 4.7170305 1.1017625135 TRUE
caggagcggatcaaggcggagaggaagcgcatgaggaaccgcatcgctgcctccaagtgccgaaaaaggaagctggagagaatcgcccggctggaggaaaaagtgaaaaccttgaaagctcagaactcggagctggcgtccacggccaacatgctcagggaacagttcgcacagcttaaacagaaagtcatgaactaactta 6  False 122 94 148 118 131 64 7 7 9 12 15 3 112.833333333333 -1.70374446322699 -1.53608571200863 -1.49024224029336 -1.33141461659267 -1.37977278161375 -1.71234128383698 0.24339064104416 0.227459747061701 0.180425225062035 0.178186064026223 0.179188745612877 0.361811534854078 -1.47379894629716 0.0853713250886055 -0.00824466706032068 0.0267390464376196 0.00509606616558125 0.0259448350472647 0.0140267195416723 0.020209087979778 0.0278784789837251 0.0208635224092049 0.0282714474310817 0.0196710730971151 -0.0080802192293426 0.0378730050622574 0.0155311395341828 0.00946893168174559 QERIKAERKRMRNRIAASKCRKRKLERIARLEEKVKTLKAQNSELASTANMLREQFAQLKQKVMNAAAAAAAAAAAAAAAAAAAAACAAAAAAAAAAAAAAAAAAAAAAAAAAAAA CREB3L4 AAAAAAAAAAAAAAAAAAAAACAAAAAAAAAAAAAAAAAAAAAAAAAAAAA False 2 1 1 -1.4702085 -1.442924 -1.4699913 -1.4635552 -1.468432 -1.4714559 -1.4683647 -1.4721462 -1.4672685 -1.4661276 -1.4660473 0.008516464 0.03338454 4 6.4584665 -0.88155377 3.9812927 -0.9921008 5.652793 -1.1014967 5.095145 -1.0670782 5.0970993 -1.1439098 5.583298 -0.9741724 5.202555 -1.101111 4.3641996 -1.4560816 6.142528 -0.93224 5.446718 -0.9413313 5aF 2.4779165 4.6345716 1.0591075815 TRUE
caggagcggatcaaggcggagaggaagcgcatgaggaaccgcatcgctgcctccaagtgccgaaaaaggaagctggagagaatcgcccggctggaggaaaaagtgaaaaccttgaaagctcagaactcggagctggcgtccacggccaacatgctcagggaacagttcgcacagcttaaacagaaagtcatgaactaacgta 5  False 372 328 421 414 544 460 197 266 104 102 115 119 423.166666666667 -1.06322716074509 -0.881880719556768 -1.09399485222614 -1.08957757442109 -1.2010478151391 -1.20238470998371 0.0754762878306708 0.0743018538112518 0.0744187746564876 0.0810800177402453 0.0823471499736324 0.090315126719748 -1.07792397864474 0.0322845713110525 0.0621229601487093 0.00829187168654231 0.0797169203409638 0.00847512303052011 0.0584096395266923 0.00833550610156165 0.0561947930360971 0.00949353012710014 0.0478916075464818 0.00903994724071567 0.0453000244681559 0.00945383140654968 0.0594394778354038 0.003580832320472 QERIKAERKRMRNRIAASKCRKRKLERIARLEEKVKTLKAQNSELASTANMLREQFAQLKQKVMNAAAAAAAAAAAAAAAAAAAAAACAAAAAAAAAAAAAAAAAAAAAAAAAAAA CREB5 AAAAAAAAAAAAAAAAAAAAAACAAAAAAAAAAAAAAAAAAAAAAAAAAAA False 2 1 1 -1.3069193 -0.6328949 -1.2574005 -1.0470624 -1.1730019 -1.0868796 -1.2002021 -1.0770226 -1.2563596 -1.0891789 -1.1126921 0.19078915 0.74789345 3 2.276812 -0.98478824 0.073301196 -0.95613354 2.0450585 -0.9569807 1.2578435 0.90230715 1.5643246 1.0044166 1.3226583 -0.9460633 1.6641965 1.0117706 1.2942526 0.93872803 2.0131783 0.9737135 1.4000973 -0.8997804 5aF 2.4779165 0.82333374 0.957468196115 TRUE
caggagcggatcaaggcggagaggaagcgcatgaggaaccgcatcgctgcctccaagtgccgaaaaaggaagctggagagaatcgcccggctggaggaaaaagtgaaaaccttgaaagctcagaactcggagctggcgtccacggccaacatgctcagggaacagttcgcacagcttaaacagaaagtcatgaactaattca 5  False 57 116 198 114 151 202 5 5 13 6 14 23 139.666666666667 -1.58140128543565 -1.68588386801774 -1.46856905442752 -1.51142519715026 -1.44130041996755 -1.44738775316011 0.296027679207541 0.255865672002534 0.152690201727731 0.229564661318042 0.178916714626093 0.152116394127119 -1.49097880790687 0.0783238768660027 0.00519603015899017 0.0325217840225626 -0.0119904227549678 0.0291849117926018 0.0164542920710361 0.0171025405084283 0.00680132684008419 0.0268793605265654 0.0215170351078585 0.0196412099413271 0.019654071808767 0.0159229444333559 0.0136256409875062 0.00868726634293066 QERIKAERKRMRNRIAASKCRKRKLERIARLEEKVKTLKAQNSELASTANMLREQFAQLKQKVMNAAAAAAAAAAAAAAAAAAAAAAACAAAAAAAAAAAAAAAAAAAAAAAAAAA CREBL2 AAAAAAAAAAAAAAAAAAAAAAACAAAAAAAAAAAAAAAAAAAAAAAAAAA False 2 1 1 -1.4756732 -1.4638426 -1.4732119 -1.4681935 -1.4714777 -1.4724946 -1.4734719 -1.4696538 -1.4729512 -1.4750488 -1.471602 0.0035401878 0.013877536 4 5.7124295 -1.4483044 3.5985665 -1.3800317 5.3599033 -1.6737366 5.576718 -1.1460648 5.44086 1.238321 5.778082 -0.9667789 4.6871867 -1.716472 5.322405 -1.0806121 4.527559 2.5395837 4.8847213 -1.4578056 5aF 2.4779165 4.4210043 1.4647710606 TRUE
caggagcggatcaaggcggagaggaagcgcatgaggaaccgcatcgctgcctccaagtgccgaaaaaggaagctggagagaatcgcccggctggaggaaaaagtgaaaaccttgaaagctcagaactcggagctggcgtccacggccaacatgctcagggaacagttcgcacagcttaaacagaaagtcatgaactaaagta 5  False 57 91 98 71 93 91 6 6 12 3 8 7 83.5 -1.52885492998809 -1.56943213116799 -1.29238596660677 -1.57144920522259 -1.46314380503567 -1.56446797576131 0.275402334633985 0.242235644092228 0.167229632290046 0.316299215486723 0.231564297706116 0.251394132159956 -1.456422415936 0.0951508557265157 0.0109688052846577 0.0302558709045468 0.00129245978826556 0.027630224291228 0.0361882262872418 0.018731074607852 -0.000226788654532351 0.0370349713171173 0.0191191008910984 0.0254207830479494 0.00739857568409569 0.0263149466579492 0.0174584515289868 0.0105536250186922 QERIKAERKRMRNRIAASKCRKRKLERIARLEEKVKTLKAQNSELASTANMLREQFAQLKQKVMNAAAAAAAAAAAAAAAAAAAAAAAACAAAAAAAAAAAAAAAAAAAAAAAAAA CREBRF AAAAAAAAAAAAAAAAAAAAAAAACAAAAAAAAAAAAAAAAAAAAAAAAAA False 2 1 1 -1.4727701 -1.4442688 -1.4728428 -1.469413 -1.4728873 -1.4770471 -1.4717389 -1.4691685 -1.4716039 -1.4753313 -1.4697073 0.009249887 0.036259558 7 6.311036 -0.9923183 4.190264 -0.9527363 5.2307353 1.5276351 4.4187393 -1.5690782 4.1936464 1.8795495 4.319479 -1.5659552 4.962481 -1.3370934 5.3037925 -1.0684423 5.5804086 1.2827213 4.364426 -1.6826745 5aF 2.4779165 4.2196627 1.38582041304 TRUE
caggagcggatcaaggcggagaggaagcgcatgaggaaccgcatcgctgcctccaagtgccgaaaaaggaagctggagagaatcgcccggctggaggaaaaagtgaaaaccttgaaagctcagaactcggagctggcgtccacggccaacatgctcagggaacagttcgcacagcttaaacagaaagtcatgaactaagtaa 5  False 42 48 15 85 55 48 7 14 0 5 4 6 48.8333333333333 -1.3964144794798 -1.16205008864088 NA -1.4810274796406 -1.51208041416863 -1.41952442714827 0.270031827239141 0.205988422984609 NA 0.253765890618031 0.317511833135399 0.289444031456076 -1.35909765116477 0.115728038887652 0.0255187951329444 0.0296658636388267 0.0477598459131456 0.0234957425435462 NA NA 0.0103605471636114 0.029713043915836 0.0137469129666452 0.0348559752312738 0.0225706949272739 0.0302978601082944 0.0282531949349752 0.0128359363375495 QERIKAERKRMRNRIAASKCRKRKLERIARLEEKVKTLKAQNSELASTANMLREQFAQLKQKVMNAAAAAAAAAAAAAAAAAAAAAAAAACAAAAAAAAAAAAAAAAAAAAAAAAA CREBZF AAAAAAAAAAAAAAAAAAAAAAAAACAAAAAAAAAAAAAAAAAAAAAAAAA False 2 1 1 -1.4754946 -1.464111 -1.4732085 -1.4671725 -1.4716007 -1.4730217 -1.4695057 -1.4737304 -1.4700634 -1.4714338 -1.4709342 0.003372213 0.013219075 1 6.0248957 -1.3176403 3.4923859 -1.4284581 4.987808 1.7955427 5.0565257 -1.2044998 5.285052 1.2864325 5.4315505 -1.0438776 6.0877285 -0.9780389 4.656173 -1.5246779 6.3550653 1.0073605 6.5066285 -0.89915645 5aF 2.4779165 4.720543 1.24856848236 TRUE
caggagcggatcaaggcggagaggaagcgcatgaggaaccgcatcgctgcctccaagtgccgaaaaaggaagctggagagaatcgcccggctggaggaaaaagtgaaaaccttgaaagctcagaactcggagctggcgtccacggccaacatgctcagggaacagttcgcacagcttaaacagaaagtcatgaactaaccta 6  False 15 52 50 30 53 33 33 2 1 4 5 2 38.8333333333333 -0.65277783528002 -1.71710122347053 -1.80459388565644 -1.25738509697617 -1.43623756926884 -1.63564322494025 0.265832875988293 0.399062973629317 0.503957064804075 0.31883869112373 0.295455372894989 0.451710066914092 -1.26506496917085 0.140634497146856 0.107215177034358 0.0292045642560565 -0.0155511808596309 0.0455184847342463 -0.0211832133019541 0.056447277021018 0.0365464775160579 0.0373323144743943 0.0220728273024711 0.0324346499400634 -5.17687985605031e-05 0.0472832289822093 0.0386827980918625 0.0155984277413771 QERIKAERKRMRNRIAASKCRKRKLERIARLEEKVKTLKAQNSELASTANMLREQFAQLKQKVMNAAAAAAAAAAAAAAAAAAAAAAAAAACAAAAAAAAAAAAAAAAAAAAAAAA CREM AAAAAAAAAAAAAAAAAAAAAAAAAACAAAAAAAAAAAAAAAAAAAAAAAA False 2 1 1 -1.4740546 -1.4489262 -1.4716842 -1.4656162 -1.4695964 -1.4722424 -1.4705682 -1.4649864 -1.4698191 -1.4675871 -1.4675081 0.0071258987 0.027933523 3 5.7269497 -1.1780021 3.7426014 -1.1099248 5.3664103 1.2865969 4.7504444 -1.2118132 4.8562303 1.2539877 4.8487253 -1.1443018 4.972303 -1.2513667 4.8603644 -1.056577 5.7886906 1.0919468 5.674846 -0.930462 5aF 2.4779165 4.3909183 1.15149790698 TRUE
caggagcggatcaaggcggagaggaagcgcatgaggaaccgcatcgctgcctccaagtgccgaaaaaggaagctggagagaatcgcccggctggaggaaaaagtgaaaaccttgaaagctcagaactcggagctggcgtccacggccaacatgctcagggaacagttcgcacagcttaaacagaaagtcatgaactaatcga 5  False 130 69 119 51 78 51 17 5 9 2 6 3 83 -1.46632244992978 -1.54356070942858 -1.42859260877671 -1.59184018755709 -1.49573055689884 -1.64455553134373 0.170542186753309 0.267354656256952 0.183160261203588 0.384231358992228 0.262210368082496 0.36893875189458 -1.4901255956507 0.0967434265153647 0.0178386622395742 0.018735870169891 0.00424344244844166 0.0304953845474169 0.0209319780874907 0.0205154342015632 -0.00261433629584992 0.0449890377929549 0.0155417758994786 0.0287850629219517 -0.000984673896988031 0.0386190540437073 0.0137202747366638 0.0107302644697292 QERIKAERKRMRNRIAASKCRKRKLERIARLEEKVKTLKAQNSELASTANMLREQFAQLKQKVMNAAAAAAAAAAAAAAAAAAAAAAAAAAACAAAAAAAAAAAAAAAAAAAAAAA DBP AAAAAAAAAAAAAAAAAAAAAAAAAAACAAAAAAAAAAAAAAAAAAAAAAA False 2 1 1 -1.4702916 -1.4452481 -1.470458 -1.4628544 -1.4645665 -1.4674592 -1.4663929 -1.4647061 -1.4699653 -1.4668797 -1.4648821 0.007369929 0.028890122 5 7.058944 -0.80857515 4.818921 -0.8350836 6.4491563 -0.98811436 5.9253263 -0.9025351 6.1163926 0.8608805 6.441368 -0.7786104 6.269997 -0.86585385 6.115645 -0.8352382 5.979058 1.0651499 5.7597218 -0.9033687 5aF 2.4779165 5.4256144 0.8843409684 TRUE
caggagcggatcaaggcggagaggaagcgcatgaggaaccgcatcgctgcctccaagtgccgaaaaaggaagctggagagaatcgcccggctggaggaaaaagtgaaaaccttgaaagctcagaactcggagctggcgtccacggccaacatgctcagggaacagttcgcacagcttaaacagaaagtcatgaactaaaata 6  False 111 94 169 159 127 113 1134 876 1119 1044 653 1488 128.833333333333 -0.210230478166554 -0.212957687460696 -0.164387633183401 -0.192394652274429 -0.270765273822638 -0.0291509844290956 0.0987484750122675 0.112100892948794 0.074720004808996 0.0941180532987188 0.116358570505378 0.119933848132452 -0.180878206232837 0.0402418847942182 0.155833703539474 0.0108485685713695 0.156016564349365 0.0127866104388948 0.162533184722838 0.00836924632082484 0.161244512292526 0.0110201329427176 0.150016636708419 0.0127736702327952 0.16810950550104 0.0125542023951455 0.158935006639146 0.00446341505728821 QERIKAERKRMRNRIAASKCRKRKLERIARLEEKVKTLKAQNSELASTANMLREQFAQLKQKVMNAAAAAAAAAAAAAAAAAAAAAAAAAAAACAAAAAAAAAAAAAAAAAAAAAA DDIT3 AAAAAAAAAAAAAAAAAAAAAAAAAAAACAAAAAAAAAAAAAAAAAAAAAA False 2 1 1 -1.1010472 -0.20876825 -1.0591114 -0.6796618 -0.8842644 -0.7003783 -0.8941155 -0.7309449 -1.0078561 -0.7092457 -0.79753935 0.2590229 1.0153698 3 1.2669836 1.0321794 -0.9484344 1.0232692 1.0825405 -1.0780103 0.18725023 0.9854592 0.6164861 1.0953186 0.24200054 0.96784955 0.6509788 -1.0765232 0.2826811 1.0298731 0.9834911 1.0369854 0.26542675 0.9418044 5aF 2.4779165 -0.20489812 1.026727244 TRUE
caggagcggatcaaggcggagaggaagcgcatgaggaaccgcatcgctgcctccaagtgccgaaaaaggaagctggagagaatcgcccggctggaggaaaaagtgaaaaccttgaaagctcagaactcggagctggcgtccacggccaacatgctcagggaacagttcgcacagcttaaacagaaagtcatgaactaatgaa 3  False 146 74 152 112 187 110 175 14 8 19 4 9 130.166666666667 -0.827799629920306 -1.28064203874848 -1.53107592429256 -1.19156320821461 -1.86880610317867 -1.5460499719155 0.0978152838225021 0.186916781482838 0.189157583126078 0.157106624195755 0.286387786861243 0.224594199911811 -1.14577799182854 0.0654253604979424 0.0879871743699783 0.010746047609794 0.0342328433413869 0.0213203660242459 0.00945301588025488 0.0211871828793491 0.0442534576252935 0.0183953643763089 -0.0254139008452627 0.0314392238764783 0.00932649971551261 0.0235096354063013 0.0519134728858164 0.0072566317573918 QERIKAERKRMRNRIAASKCRKRKLERIARLEEKVKTLKAQNSELASTANMLREQFAQLKQKVMNAAAAAAAAAAAAAAAAAAAAAAAAAAAAAAAAAAAAAAAAAAAAAAAAAAA FOS AAAAAAAAAAAAAAAAAAAAAAAAAAAAAAAAAAAAAAAAAAAAAAAAAAA False 1 1 1 -1.1359756 -0.29681742 -1.0669749 -0.75529075 -0.9184975 -0.78639793 -0.98253036 -0.8005014 -1.0761646 -0.8183767 -0.86375266 0.24102826 0.94483083 NA 1.4513274 -0.9855633 -0.7448002 -0.9802675 1.2141185 0.9818175 0.39031827 -0.9259659 0.7618246 1.0031701 0.46974564 -0.9261728 0.90006554 -1.0434102 0.4683199 -0.97534174 1.2226067 1.0063037 0.5448594 -0.9332268 5aF 2.4779165 0 0.976123954 TRUE
caggagcggatcaaggcggagaggaagcgcatgaggaaccgcatcgctgcctccaagtgccgaaaaaggaagctggagagaatcgcccggctggaggaaaaagtgaaaaccttgaaagctcagaactcggagctggcgtccacggccaacatgctcagggaacagttcgcacagcttaaacagaaagtcatgaactaaaaga 6  False 26 39 25 23 98 62 38 4 5 4 4 5 45.5 -0.770645214980305 -1.44838303086792 -1.15369601693506 -1.18476901557219 -1.68045852178385 -1.55036109511015 0.211061961750866 0.310984681420558 0.271977426102089 0.336702568928026 0.298547015809877 0.297345429392771 -1.2196117273676 0.113477091918377 0.0942661937629976 0.0231873977251556 0.0150997332969855 0.0354719741224976 0.0517226250602676 0.0304636767432096 0.0450489788195141 0.0394239674716252 -0.00473738442337412 0.0327740458857236 0.00887522833567525 0.0311249472938261 0.0437242290512876 0.0125862733148755 QERIKAERKRMRNRIAASKCRKRKLERIARLEEKVKTLKAQNSELASTANMLREQFAQLKQKVMNAAAAAAAAAAAAAAAAAAAAAAAAAAAAACAAAAAAAAAAAAAAAAAAAAA FOSB AAAAAAAAAAAAAAAAAAAAAAAAAAAAACAAAAAAAAAAAAAAAAAAAAA False 2 1 1 -1.0835948 -0.31276965 -1.028739 -0.6953395 -0.85643387 -0.7336316 -0.92304844 -0.73521584 -0.9637191 -0.7379382 -0.80704296 0.220651 0.86495197 2 1.4258163 0.8764181 -0.82553333 0.8343606 1.2134299 -0.88440335 0.2813015 0.78517866 0.68767285 -0.87944174 0.3840414 -0.81004447 0.8478263 0.91578555 0.36584347 0.82319695 1.0788381 0.829026 0.40209776 0.78788257 5aF 2.4779165 -0.08170516 0.842573802 TRUE
caggagcggatcaaggcggagaggaagcgcatgaggaaccgcatcgctgcctccaagtgccgaaaaaggaagctggagagaatcgcccggctggaggaaaaagtgaaaaccttgaaagctcagaactcggagctggcgtccacggccaacatgctcagggaacagttcgcacagcttaaacagaaagtcatgaactaataga 5  False 105 107 61 169 231 129 8 12 4 10 46 19 133.666666666667 -1.62201122839628 -1.42390511709605 -1.46892575018799 -1.47941509876788 -1.21846738383843 -1.37054351634821 0.232567738136977 0.184287638543521 0.26780624276404 0.18143725097078 0.119238626255239 0.172525785145198 -1.37157974168334 0.0713950858506115 0.000734596695505435 0.0255500356269183 0.0178917676824808 0.021020477007585 0.0164143392540009 0.0299964703920498 0.0105493382716814 0.0212441987098179 0.0459793132892016 0.0130898384552219 0.0276978235674177 0.0180593190231187 0.0268687480818545 0.00791876182816838 QERIKAERKRMRNRIAASKCRKRKLERIARLEEKVKTLKAQNSELASTANMLREQFAQLKQKVMNAAAAAAAAAAAAAAAAAAAAAAAAAAAAAACAAAAAAAAAAAAAAAAAAAA FOSL1 AAAAAAAAAAAAAAAAAAAAAAAAAAAAAACAAAAAAAAAAAAAAAAAAAA False 2 1 1 -1.3346319 -0.7506323 -1.3058119 -1.1197617 -1.2218161 -1.1413058 -1.2534664 -1.153575 -1.2954113 -1.1506244 -1.1727036 0.1669054 0.6542692 10 2.560296 -0.9523479 0.37342894 -0.91827285 2.3438153 0.95654726 1.5835907 -0.8693351 1.8401041 0.9682404 1.5879221 -0.9066266 1.9327227 -1.0014759 1.5810952 -0.93856907 2.3105664 0.9452793 1.6951417 -0.87105757 5aF 2.4779165 1.1130297 0.9327751907 TRUE
caggagcggatcaaggcggagaggaagcgcatgaggaaccgcatcgctgcctccaagtgccgaaaaaggaagctggagagaatcgcccggctggaggaaaaagtgaaaaccttgaaagctcagaactcggagctggcgtccacggccaacatgctcagggaacagttcgcacagcttaaacagaaagtcatgaactaagaga 6  False 39 87 69 79 61 87 14 13 5 6 5 48 70.3333333333333 -1.17528614620746 -1.3452856303056 -1.44068279875121 -1.41119307889394 -1.47721665080772 -0.976271670741539 0.221959807519235 0.18544400325915 0.242006927693819 0.239135884950193 0.289257642290496 0.156101108819005 -1.24131731599603 0.0854583411679055 0.0498120906626177 0.0243846418049621 0.0268593746662576 0.021152375913607 0.0195777787907853 0.0271067379397675 0.0185373459097634 0.0280000398559181 0.017574204882593 0.0317542723229301 0.0689686459876846 0.0163400486579581 0.0413167610212276 0.00947858304078507 QERIKAERKRMRNRIAASKCRKRKLERIARLEEKVKTLKAQNSELASTANMLREQFAQLKQKVMNAAAAAAAAAAAAAAAAAAAAAAAAAAAAAAACAAAAAAAAAAAAAAAAAAA FOSL2 AAAAAAAAAAAAAAAAAAAAAAAAAAAAAAACAAAAAAAAAAAAAAAAAAA False 2 1 1 -0.8838833 -0.10264242 -0.8081534 -0.48044074 -0.64441276 -0.4947315 -0.7077359 -0.5222972 -0.80698246 -0.5114515 -0.5962731 0.22774716 0.89276886 4 0.7766179 0.87647843 -1.4517976 0.89594245 0.55212086 -0.87749445 -0.335104 0.82012665 0.10981625 0.9252207 -0.28206795 0.8314263 0.2610517 0.9514792 -0.21311021 0.8970004 0.5509612 -0.89219344 -0.2521487 0.8071201 5aF 2.4779165 -0.69620466 0.877448208 TRUE
caggagcggatcaaggcggagaggaagcgcatgaggaaccgcatcgctgcctccaagtgccgaaaaaggaagctggagagaatcgcccggctggaggaaaaagtgaaaaccttgaaagctcagaactcggagctggcgtccacggccaacatgctcagggaacagttcgcacagcttaaacagaaagtcatgaactaattga 5  False 89 129 175 85 75 129 13 10 6 3 8 8 113.666666666667 -1.43443692560158 -1.52508379407707 -1.65222962574585 -1.62063498102772 -1.40043969027334 -1.62877993202492 0.196440294033025 0.192190251945301 0.212749948457551 0.312037493156789 0.239585881163731 0.230622358350687 -1.53511547729623 0.090694263607404 0.0213416256733444 0.0215810522616426 0.00635098247330204 0.0219218760630226 -0.00411718091957472 0.0238297190683487 -0.00598587279690044 0.0365359730378843 0.0260026650388407 0.0263013805096352 0.000666653645961385 0.0241406392662631 0.00873023721259761 0.0100593236093433 QERIKAERKRMRNRIAASKCRKRKLERIARLEEKVKTLKAQNSELASTANMLREQFAQLKQKVMNAAAAAAAAAAAAAAAAAAAAAAAAAAAAAAAACAAAAAAAAAAAAAAAAAA HLF AAAAAAAAAAAAAAAAAAAAAAAAAAAAAAAACAAAAAAAAAAAAAAAAAA False 2 1 1 -1.4718518 -1.4297551 -1.467038 -1.4560134 -1.4572909 -1.4604708 -1.4654177 -1.4487704 -1.4668978 -1.4635404 -1.4587047 0.012142667 0.047599252 6 5.7207203 -1.052305 3.8631754 -0.93354434 6.0265317 0.93011624 5.1985674 -0.91185147 5.538127 -0.8428558 5.295485 -0.8574208 5.242198 -1.0125914 6.0780044 -0.6865939 5.6753216 0.9978466 5.2738967 -0.92953765 5aF 2.4779165 4.723365 0.91546634026 TRUE
caggagcggatcaaggcggagaggaagcgcatgaggaaccgcatcgctgcctccaagtgccgaaaaaggaagctggagagaatcgcccggctggaggaaaaagtgaaaaccttgaaagctcagaactcggagctggcgtccacggccaacatgctcagggaacagttcgcacagcttaaacagaaagtcatgaactaaataa 5  False 44 37 11 60 64 43 257 244 9 236 85 62 43.1666666666667 -0.371364101397436 -0.307702407531482 -0.755463794446706 -0.332438801406149 -0.665340685001773 -0.689481704411225 0.151108094556305 0.173669641642997 0.28874667415858 0.147132408416094 0.166923320386317 0.195512656075151 -0.470614070250263 0.071213043812255 0.138131463980268 0.0166008287751219 0.145209658223821 0.0198093520429479 0.0963278625922293 0.0323419684799211 0.144846965943123 0.0172274993383193 0.106700736878429 0.0183245930189516 0.098988689022004 0.0204654940485961 0.126799051161295 0.00789857069698218 QERIKAERKRMRNRIAASKCRKRKLERIARLEEKVKTLKAQNSELASTANMLREQFAQLKQKVMNAAAAAAAAAAAAAAAAAAAAAAAAAAAAAAAAACAAAAAAAAAAAAAAAAA JDP2 AAAAAAAAAAAAAAAAAAAAAAAAAAAAAAAAACAAAAAAAAAAAAAAAAA False 2 1 1 -0.02691865 0.2357651 0.034745812 0.17549706 0.11079311 0.15755022 0.08534229 0.16191399 0.010196209 0.14948761 0.10943727 0.08272999 0.32430157 1 -1.4513823 1.056268 -3.7820458 1.0241175 -1.54528 1.1973797 -2.4302888 1.1665679 -1.7580576 1.2949703 -2.4747515 1.0351794 -1.8483256 1.140936 -2.285759 1.210674 -1.3889139 1.2221905 -2.3463104 1.0887735 5aF 2.4779165 -2.79895 1.143705674 TRUE
caggagcggatcaaggcggagaggaagcgcatgaggaaccgcatcgctgcctccaagtgccgaaaaaggaagctggagagaatcgcccggctggaggaaaaagtgaaaaccttgaaagctcagaactcggagctggcgtccacggccaacatgctcagggaacagttcgcacagcttaaacagaaagtcatgaactaataaa 4  False 183 132 124 245 309 183 361 178 146 374 340 235 196 -0.684211295558712 -0.742567059949816 -0.652568983028677 -0.591112309166972 -0.720189696537471 -0.724063068665527 0.0855195162578081 0.103289823094169 0.0911584493792071 0.0820618885102484 0.0845979210960407 0.105438564698914 -0.679339925342439 0.0370376488391207 0.103761877636808 0.00939522697639556 0.0956075118193438 0.0117815897399746 0.107852915676656 0.0102104853851291 0.114559296953245 0.00960849581156516 0.100679494241047 0.00928703353579707 0.0953688481454792 0.0110368932715471 0.103648293456288 0.00410801830879543 QERIKAERKRMRNRIAASKCRKRKLERIARLEEKVKTLKAQNSELASTANMLREQFAQLKQKVMNAAAAAAAAAAAAAAAAAAAAAAAAAAAAAAAAAACAAAAAAAAAAAAAAAA JUN AAAAAAAAAAAAAAAAAAAAAAAAAAAAAAAAAACAAAAAAAAAAAAAAAA False 2 1 1 -1.3075671 -0.57760394 -1.2513165 -1.050365 -1.174978 -1.0473477 -1.2086482 -1.0378437 -1.2517307 -1.0772094 -1.098461 0.20787865 0.8148843 7 2.1824224 1.0293243 -0.05950862 0.9500027 1.9607314 0.9819408 1.1966588 0.9570651 1.4824429 1.065266 1.1996684 -0.9386105 1.6021012 -1.0741053 1.1679761 -0.93448806 1.9404774 0.9977446 1.3005686 -0.93846214 5aF 2.4779165 0.7295153 0.986700946827 TRUE
caggagcggatcaaggcggagaggaagcgcatgaggaaccgcatcgctgcctccaagtgccgaaaaaggaagctggagagaatcgcccggctggaggaaaaagtgaaaaccttgaaagctcagaactcggagctggcgtccacggccaacatgctcagggaacagttcgcacagcttaaacagaaagtcatgaactaacaga 6  False 58 124 97 106 86 52 11 51 9 4 5 6 87.1666666666667 -1.35917474935827 -1.06788981529123 -1.37080900264495 -1.60235293614326 -1.57733779521821 -1.44342038456374 0.220896394792228 0.122621547781727 0.186275884109178 0.272159054146046 0.276931088511311 0.285801038922016 -1.28234560042632 0.0804250567597187 0.0296099749284043 0.0242678146247229 0.0585000880510181 0.0139866322350837 0.0274042104469293 0.0208644092264758 -0.00384525728233945 0.0318666701353727 0.00658305505602669 0.030401081643479 0.0200693603124759 0.0299165260119675 0.0367661227139687 0.0089203180010138 QERIKAERKRMRNRIAASKCRKRKLERIARLEEKVKTLKAQNSELASTANMLREQFAQLKQKVMNAAAAAAAAAAAAAAAAAAAAAAAAAAAAAAAAAAACAAAAAAAAAAAAAAA JUNB AAAAAAAAAAAAAAAAAAAAAAAAAAAAAAAAAAACAAAAAAAAAAAAAAA False 2 1 1 -1.4689903 -1.3524313 -1.4611659 -1.4393682 -1.4539967 -1.4470481 -1.4566578 -1.4494483 -1.4616671 -1.447323 -1.4438096 0.03324555 0.13032255 1 4.023205 -1.368438 1.8971518 -1.3579446 3.8871553 1.2735872 3.1565924 -1.2632291 3.3706632 1.3295318 3.283599 -1.215026 3.4265752 -1.3429183 3.1450057 -1.3353021 3.831736 1.3149853 3.3271408 -1.2262182 5aF 2.4779165 2.667044 1.302718083 TRUE
caggagcggatcaaggcggagaggaagcgcatgaggaaccgcatcgctgcctccaagtgccgaaaaaggaagctggagagaatcgcccggctggaggaaaaagtgaaaaccttgaaagctcagaactcggagctggcgtccacggccaacatgctcagggaacagttcgcacagcttaaacagaaagtcatgaactaaatga 6  False 104 61 79 101 150 59 54 44 17 29 32 51 92.3333333333333 -1.06890966020169 -0.913980991587894 -1.13300277966584 -1.04774430263857 -1.19839003379113 -0.842228573021353 0.128524110916203 0.156283894326349 0.15350268568114 0.146004071712078 0.14284334076683 0.176363557653264 -1.04847511164627 0.0606350247808248 0.0614986772420209 0.0141197383572305 0.0760554537580699 0.0178262743681912 0.0540404354020114 0.0171935452983126 0.0610929841940574 0.0170953841909421 0.0481833748167591 0.015681128789924 0.0829997490053501 0.0184610419192236 0.0627057889700133 0.00672531328961664 QERIKAERKRMRNRIAASKCRKRKLERIARLEEKVKTLKAQNSELASTANMLREQFAQLKQKVMNAAAAAAAAAAAAAAAAAAAAAAAAAAAAAAAAAAAACAAAAAAAAAAAAAA JUND AAAAAAAAAAAAAAAAAAAAAAAAAAAAAAAAAAAACAAAAAAAAAAAAAA False 2 1 1 -1.4366724 -1.0799273 -1.422547 -1.3502464 -1.3931092 -1.3508437 -1.39344 -1.351305 -1.4176224 -1.3531859 -1.35489 0.102092646 0.40020317 1 3.2362251 1.166961 1.0978812 -1.1179429 3.048777 -1.1497931 2.3313475 1.1139513 2.525329 1.2002418 2.3369718 -1.0891576 2.6124735 1.1598262 2.3062258 -1.1137667 3.0119014 1.1369699 2.4682825 -1.0457929 5aF 2.4779165 1.829703 1.129440319 TRUE
caggagcggatcaaggcggagaggaagcgcatgaggaaccgcatcgctgcctccaagtgccgaaaaaggaagctggagagaatcgcccggctggaggaaaaagtgaaaaccttgaaagctcagaactcggagctggcgtccacggccaacatgctcagggaacagttcgcacagcttaaacagaaagtcatgaactaaggaa 4  False 73 83 112 50 57 44 8 6 8 4 4 10 69.8333333333333 -1.5172477088971 -1.54422167575645 -1.44475022651736 -1.39699259836329 -1.52249209371138 -1.24104611317472 0.240302437847436 0.244463491251103 0.192871924018095 0.293712710513974 0.316037133962112 0.254319264250939 -1.44470101229203 0.101016545065763 0.012243981776376 0.0263997745234172 0.00416805037327339 0.0278843401415891 0.0191221939048625 0.0216032191727657 0.0202000575555461 0.0343903534272737 0.0126039343233787 0.0346940849566656 0.041253101200887 0.0266211379531887 0.0187585270543892 0.0112042159701858 QERIKAERKRMRNRIAASKCRKRKLERIARLEEKVKTLKAQNSELASTANMLREQFAQLKQKVMNAAAAAAAAAAAAAAAAAAAAAAAAAAAAAAAAAAAAACAAAAAAAAAAAAA MAF AAAAAAAAAAAAAAAAAAAAAAAAAAAAAAAAAAAAACAAAAAAAAAAAAA False 2 1 1 -1.4597186 -1.3855569 -1.459629 -1.4430467 -1.4571817 -1.4580476 -1.4588306 -1.4501498 -1.4582623 -1.4528849 -1.4483308 0.022685032 0.08892533 3 6.1809855 -0.7551122 4.677155 -0.62189204 6.073149 0.7955859 5.1774426 -0.79437155 4.8108535 0.96886873 4.910999 -0.8993408 5.038806 -0.9399967 5.1674404 -0.8181215 5.4657626 0.8733263 5.077626 -0.8458315 5aF 2.4779165 4.5901833 0.8312447145 TRUE
caggagcggatcaaggcggagaggaagcgcatgaggaaccgcatcgctgcctccaagtgccgaaaaaggaagctggagagaatcgcccggctggaggaaaaagtgaaaaccttgaaagctcagaactcggagctggcgtccacggccaacatgctcagggaacagttcgcacagcttaaacagaaagtcatgaactaaggga 5  False 68 51 78 143 234 104 6 2 2 10 21 2 113 -1.57971091674361 -1.71178124252655 -1.73435849252414 -1.43375959076028 -1.45079624456356 -1.9783324236476 0.270850750486651 0.399546330148091 0.359982272544194 0.184827892194927 0.147154773049432 0.420701223450873 -1.52495563501329 0.0959080891126936 0.00538173510951417 0.0297558310535559 -0.0149443656765964 0.0455736180284251 -0.0133162798472949 0.0403209330319788 0.0158950689809027 0.0216412034898952 0.0204745976539509 0.0161544313921284 -0.0359231231009008 0.0440373454977846 0.00985711268717493 0.0106376133039087 QERIKAERKRMRNRIAASKCRKRKLERIARLEEKVKTLKAQNSELASTANMLREQFAQLKQKVMNAAAAAAAAAAAAAAAAAAAAAAAAAAAAAAAAAAAAAACAAAAAAAAAAAA MAFA AAAAAAAAAAAAAAAAAAAAAAAAAAAAAAAAAAAAAACAAAAAAAAAAAA False 2 1 1 -1.4644911 -1.4215052 -1.4664425 -1.4595497 -1.4545228 -1.4512401 -1.4586637 -1.4475521 -1.4641167 -1.4602462 -1.4548331 0.013153912 0.051563334 5 6.4507546 -0.77725476 4.1216054 -0.8339526 5.7249126 0.96350724 4.9390125 -1.0142202 5.969374 0.7553548 6.2952704 -0.6564199 5.524442 -0.8553705 6.1457486 -0.6715672 6.004133 0.88012344 5.6137238 -0.8324824 5aF 2.4779165 5.0110598 0.8240253213 TRUE
caggagcggatcaaggcggagaggaagcgcatgaggaaccgcatcgctgcctccaagtgccgaaaaaggaagctggagagaatcgcccggctggaggaaaaagtgaaaaccttgaaagctcagaactcggagctggcgtccacggccaacatgctcagggaacagttcgcacagcttaaacagaaagtcatgaactaacgaa 4  False 53 32 101 19 120 61 3 3 7 0 4 4 64.3333333333333 -1.70765506645116 -1.4730010061999 -1.45327392813451 NA -1.73949354225379 -1.61212397431708 0.368695195922815 0.354242032608796 0.205120283137972 NA 0.293922776295729 0.32394784914591 -1.56715486303422 0.12888784501107 -0.00867428835044731 0.0405050823762723 0.0122917230119273 0.0404060552320489 0.0181674702189971 0.022975134696088 NA NA -0.0112181608749414 0.03226640377243 0.00241013363434936 0.0339095837161703 0.00517659956713265 0.0142955517880339 QERIKAERKRMRNRIAASKCRKRKLERIARLEEKVKTLKAQNSELASTANMLREQFAQLKQKVMNAAAAAAAAAAAAAAAAAAAAAAAAAAAAAAAAAAAAAAACAAAAAAAAAAA MAFB AAAAAAAAAAAAAAAAAAAAAAAAAAAAAAAAAAAAAAACAAAAAAAAAAA False 2 1 1 -1.4659419 -1.4312383 -1.468911 -1.4504362 -1.4618574 -1.455874 -1.4651673 -1.4686575 -1.4626232 -1.4573582 -1.4588065 0.011329205 0.044410482 1 7.092405 -0.7258363 4.489673 -0.81074095 5.6057396 1.0619419 5.7731285 -0.7660837 5.8263593 0.85821474 6.7337956 -0.6411042 5.4655886 -0.9659357 4.453705 -1.2539537 6.484342 0.7907691 6.5970917 -0.6832974 5aF 2.4779165 5.1843443 0.855787781 TRUE
caggagcggatcaaggcggagaggaagcgcatgaggaaccgcatcgctgcctccaagtgccgaaaaaggaagctggagagaatcgcccggctggaggaaaaagtgaaaaccttgaaagctcagaactcggagctggcgtccacggccaacatgctcagggaacagttcgcacagcttaaacagaaagtcatgaactaaggta 5  False 109 72 70 47 79 79 16 4 5 1 10 5 76 -1.4330166839027 -1.61635551468681 -1.44475022651736 -1.75895333962263 -1.35054028729307 -1.62270138027799 0.17799697479831 0.290999541537664 0.241748459360726 0.522683964278157 0.221698785567308 0.289612952907427 -1.47598189007738 0.101844199569142 0.0214976543052426 0.0195548577976106 -0.00405978148071473 0.0331924008601677 0.0191221939048625 0.0270777873909643 -0.0221813490813118 0.0612002328085801 0.0314805470351127 0.0243377618472641 0.00130293247873997 0.0303155421398657 0.0152890190622495 0.0112960149898268 QERIKAERKRMRNRIAASKCRKRKLERIARLEEKVKTLKAQNSELASTANMLREQFAQLKQKVMNAAAAAAAAAAAAAAAAAAAAAAAAAAAAAAAAAAAAAAAACAAAAAAAAAA MAFF AAAAAAAAAAAAAAAAAAAAAAAAAAAAAAAAAAAAAAAACAAAAAAAAAA False 2 1 1 -1.4685099 -1.4313356 -1.4674407 -1.4597749 -1.4605827 -1.463215 -1.4565953 -1.4605681 -1.4665189 -1.4687572 -1.46033 0.0110059045 0.043143146 1 6.8525233 -0.7938768 5.0134506 -0.7264851 6.102174 0.92928314 5.2694535 -0.95437634 5.9262104 0.82616395 5.6934457 -0.82578766 6.71816 -0.6844116 5.249443 -0.9091051 5.9110126 0.947779 4.960672 -1.0930471 5aF 2.4779165 5.101816 0.8690315817 TRUE
caggagcggatcaaggcggagaggaagcgcatgaggaaccgcatcgctgcctccaagtgccgaaaaaggaagctggagagaatcgcccggctggaggaaaaagtgaaaaccttgaaagctcagaactcggagctggcgtccacggccaacatgctcagggaacagttcgcacagcttaaacagaaagtcatgaactaagtga 6  False 67 53 80 51 71 19 9 5 7 4 3 1 56.8333333333333 -1.45858320785264 -1.47128331775193 -1.38738263422473 -1.40240461214862 -1.67037114715579 -1.67776084282499 0.232183520758607 0.27560370672674 0.20891129164141 0.292941088243002 0.344994275365025 0.628539296541466 -1.46137235800696 0.113802653359296 0.018688900163287 0.0255078252679732 0.0124876484186022 0.0314362993971866 0.0255478293415433 0.0233997583835558 0.0195663734820684 0.0343000054046612 -0.00363000748969491 0.0378729567282824 -0.00446047499418253 0.0657930156078171 0.0169094303763939 0.0126223828521127 QERIKAERKRMRNRIAASKCRKRKLERIARLEEKVKTLKAQNSELASTANMLREQFAQLKQKVMNAAAAAAAAAAAAAAAAAAAAAAAAAAAAAAAAAAAAAAAAACAAAAAAAAA MAFG AAAAAAAAAAAAAAAAAAAAAAAAAAAAAAAAAAAAAAAAACAAAAAAAAA False 2 1 1 -1.4687134 -1.4188303 -1.4629434 -1.4601073 -1.4605052 -1.4625679 -1.4628892 -1.465226 -1.4644673 -1.4649587 -1.459121 0.014371539 0.056336433 10 6.220497 -0.87891126 4.9666743 -0.6820803 6.581698 0.77611977 5.4626503 -0.926108 6.08675 0.8033875 6.2935266 -0.74063814 6.1714153 -0.8181889 4.7938423 -1.0762362 5.9368353 0.8969408 5.532949 -0.90717435 5aF 2.4779165 5.1368456 0.850578546098 TRUE
caggagcggatcaaggcggagaggaagcgcatgaggaaccgcatcgctgcctccaagtgccgaaaaaggaagctggagagaatcgcccggctggaggaaaaagtgaaaaccttgaaagctcagaactcggagctggcgtccacggccaacatgctcagggaacagttcgcacagcttaaacagaaagtcatgaactaactga 6  False 98 88 48 93 114 111 8 4 5 3 13 10 92 -1.60212699741312 -1.67133334740063 -1.33809618290435 -1.64521763309226 -1.38096848927448 -1.51729737248299 0.233845527690269 0.286523324922901 0.249793041661772 0.310159963946029 0.1917163000905 0.216193026538048 -1.50000918127099 0.097362257479006 0.00291909061587248 0.0256904143779517 -0.0103307407139069 0.0326818283162074 0.0310683114725878 0.0279788458290321 -0.0088642163701145 0.0363161361332604 0.0281401844283932 0.0210463293332954 0.0123362084698222 0.0226302336983326 0.0126240401764988 0.0107989018970057 QERIKAERKRMRNRIAASKCRKRKLERIARLEEKVKTLKAQNSELASTANMLREQFAQLKQKVMNAAAAAAAAAAAAAAAAAAAAAAAAAAAAAAAAAAAAAAAAAACAAAAAAAA MAFK AAAAAAAAAAAAAAAAAAAAAAAAAAAAAAAAAAAAAAAAAACAAAAAAAA False 2 1 1 -1.4758555 -1.4701988 -1.4723517 -1.4680455 -1.4734148 -1.478732 -1.4740205 -1.4750559 -1.4727217 -1.4729629 -1.4733359 0.002947972 0.01155605 1 5.710405 -1.5398272 3.495253 -1.6351812 6.602618 1.1185429 6.114606 1.0371394 4.173189 2.274884 4.047654 -2.1074128 3.965485 3.0035887 4.1828184 2.3112907 5.633932 1.5739137 6.1198936 1.0153385 5aF 2.4779165 4.336747 1.761711945 TRUE
caggagcggatcaaggcggagaggaagcgcatgaggaaccgcatcgctgcctccaagtgccgaaaaaggaagctggagagaatcgcccggctggaggaaaaagtgaaaaccttgaaagctcagaactcggagctggcgtccacggccaacatgctcagggaacagttcgcacagcttaaacagaaagtcatgaactaagaca 6  False 93 103 123 73 86 54 17 9 7 9 6 1 88.6666666666667 -1.36979183869706 -1.49228326194593 -1.5089802005725 -1.2787930146866 -1.52419178387649 -1.98959942468413 0.178229624444039 0.204967026588113 0.202496521350791 0.211303851946855 0.258858452910023 0.591990934417619 -1.43942218801446 0.091346242187362 0.0284435749236868 0.0195804168316562 0.0100923231131211 0.023379238584638 0.0119279160749589 0.0226812521041339 0.0340398585314209 0.0247412314444285 0.0124173448734333 0.0284170946762478 -0.0371025083503648 0.0619672771490033 0.0193440260658246 0.0101316375932856 QERIKAERKRMRNRIAASKCRKRKLERIARLEEKVKTLKAQNSELASTANMLREQFAQLKQKVMNAAAAAAAAAAAAAAAAAAAAAAAAAAAAAAAAAAAAAAAAAAACAAAAAAA NFE2 AAAAAAAAAAAAAAAAAAAAAAAAAAAAAAAAAAAAAAAAAAACAAAAAAA False 2 1 1 -1.4670054 -1.4339994 -1.4629943 -1.4572867 -1.4646225 -1.464797 -1.4615374 -1.4606476 -1.465048 -1.4593521 -1.4597291 0.009508841 0.037274655 7 7.8542175 -0.6695577 4.7320256 -0.7830355 7.0624223 0.72398317 5.7853827 -0.8347189 5.4175506 0.9730894 5.685602 -0.8455619 6.114568 -0.80694354 5.76057 -0.829398 6.670171 0.8089843 6.6381087 -0.69585305 5aF 2.4779165 5.504224 0.797112533 TRUE
caggagcggatcaaggcggagaggaagcgcatgaggaaccgcatcgctgcctccaagtgccgaaaaaggaagctggagagaatcgcccggctggaggaaaaagtgaaaaccttgaaagctcagaactcggagctggcgtccacggccaacatgctcagggaacagttcgcacagcttaaacagaaagtcatgaactaagcta 6  False 29 31 30 74 75 91 3 1 0 3 7 23 55 -1.53386735260262 -1.76529006147944 NA -1.58275969231262 -1.43936356209459 -1.20932943746895 0.386802418458716 0.557486677907312 NA 0.315255584494506 0.25017750711105 0.176169634602017 -1.37644299728562 0.121124191509191 0.0104181374344892 0.0424943530489927 -0.0210477641866204 0.06358883312848 NA NA -0.0015511155717437 0.0369127742266094 0.0217296604748559 0.027464113400668 0.0445730777739031 0.0184407428187415 0.0263293417296498 0.0134344487826192 QERIKAERKRMRNRIAASKCRKRKLERIARLEEKVKTLKAQNSELASTANMLREQFAQLKQKVMNAAAAAAAAAAAAAAAAAAAAAAAAAAAAAAAAAAAAAAAAAAAACAAAAAA NFE2L1 AAAAAAAAAAAAAAAAAAAAAAAAAAAAAAAAAAAAAAAAAAAACAAAAAA False 2 1 1 -1.4740926 -1.4605203 -1.4718982 -1.4693489 -1.469848 -1.4755952 -1.4706885 -1.4695058 -1.4689144 -1.463336 -1.4693748 0.0045260782 0.017742228 5 6.3465433 -1.0659208 3.8598704 -1.2232285 6.1078377 1.1517968 5.1050053 -1.3508756 5.4335775 1.1328844 4.955921 -1.2559414 5.579028 -1.1216257 5.502792 -1.0403564 6.3651276 0.95331275 6.7011685 -0.7291968 5aF 2.4779165 4.927849 1.1025139082 TRUE
caggagcggatcaaggcggagaggaagcgcatgaggaaccgcatcgctgcctccaagtgccgaaaaaggaagctggagagaatcgcccggctggaggaaaaagtgaaaaccttgaaagctcagaactcggagctggcgtccacggccaacatgctcagggaacagttcgcacagcttaaacagaaagtcatgaactaatata 5  False 90 71 84 92 79 95 17 10 6 0 6 10 85.1666666666667 -1.36034158105656 -1.36148715073365 -1.44475022651736 NA -1.49944393243355 -1.47082861888184 0.179108372061999 0.208374146942844 0.221361921927314 NA 0.261756776042564 0.220734116959564 -1.41544780813358 0.0954635372668941 0.0294817860759836 0.0196769565887429 0.0250113739520632 0.0237678663604602 0.0191221939048625 0.0247943299173589 NA NA 0.0151341270746009 0.0287352682646854 0.0172003743983158 0.0231055771408562 0.0220031363111982 0.010588305986112 QERIKAERKRMRNRIAASKCRKRKLERIARLEEKVKTLKAQNSELASTANMLREQFAQLKQKVMNAAAAAAAAAAAAAAAAAAAAAAAAAAAAAAAAAAAAAAAAAAAAACAAAAA NFE2L2 AAAAAAAAAAAAAAAAAAAAAAAAAAAAAAAAAAAAAAAAAAAAACAAAAA False 2 1 1 -1.4651389 -1.4324995 -1.4654986 -1.4583304 -1.4586992 -1.4561546 -1.463189 -1.4634943 -1.4600614 -1.4551111 -1.4578178 0.009608134 0.037663884 2 7.0554886 -0.7188084 4.426034 -0.82903224 6.958924 0.77437353 5.3990827 -0.9090946 6.0865283 0.7819358 6.111825 -0.7083632 5.8297987 -0.8708425 5.4493136 -0.91712505 6.708375 0.7311626 6.3772225 -0.68921506 5aF 2.4779165 5.372421 0.7929952919 TRUE
caggagcggatcaaggcggagaggaagcgcatgaggaaccgcatcgctgcctccaagtgccgaaaaaggaagctggagagaatcgcccggctggaggaaaaagtgaaaaccttgaaagctcagaactcggagctggcgtccacggccaacatgctcagggaacagttcgcacagcttaaacagaaagtcatgaactaagata 6  False 82 101 168 152 141 93 3 13 32 10 10 10 122.833333333333 -1.8334364946461 -1.38616541221617 -1.16748808653939 -1.45044056325512 -1.51940745077399 -1.46447646236457 0.360680173443155 0.180992941491785 0.11354684772785 0.183530356523654 0.202481771830403 0.221403633977653 -1.35059592251881 0.072499036588125 -0.022492713886721 0.0396245470468826 0.022196487222924 0.0206446726173919 0.0501778014472659 0.012718167511054 0.0139419204821389 0.0214892771049542 0.0129425618219558 0.0222281467560149 0.0178652930997934 0.0231756595428049 0.0291961612956564 0.00804120615127895 QERIKAERKRMRNRIAASKCRKRKLERIARLEEKVKTLKAQNSELASTANMLREQFAQLKQKVMNAAAAAAAAAAAAAAAAAAAAAAAAAAAAAAAAAAAAAAAAAAAAAACAAAA NFE2L3 AAAAAAAAAAAAAAAAAAAAAAAAAAAAAAAAAAAAAAAAAAAAAACAAAA False 2 1 1 -1.4759502 -1.4537119 -1.4725434 -1.4689231 -1.4726266 -1.477292 -1.4715345 -1.4704118 -1.4719509 -1.4741166 -1.470906 0.0065275044 0.025587818 6 5.336601 -1.7296681 3.9170308 -1.1109936 5.849237 1.2959714 4.6326923 -1.4418161 5.010969 1.5064297 4.476012 -1.5399026 5.090544 -1.2866514 5.0274506 -1.1735227 5.347207 1.3935509 5.2594085 -1.2576071 5aF 2.4779165 4.3268766 1.373611335 TRUE
caggagcggatcaaggcggagaggaagcgcatgaggaaccgcatcgctgcctccaagtgccgaaaaaggaagctggagagaatcgcccggctggaggaaaaagtgaaaaccttgaaagctcagaactcggagctggcgtccacggccaacatgctcagggaacagttcgcacagcttaaacagaaagtcatgaactaaagaa 4  False 81 62 126 96 148 72 56 1 10 7 12 6 97.5 -0.986393279977698 -1.95519187873839 -1.41496677343338 -1.42232986967913 -1.48038511719283 -1.54057201834584 0.136662270857991 0.542475806572688 0.174922750904916 0.220705552242141 0.188854565121904 0.273307254800825 -1.29988067413318 0.0812236418324575 0.070563977835372 0.0150138016444082 -0.0427086135791187 0.0618766419134476 0.0224581821155399 0.0195927662636242 0.0172333568162096 0.0258420615562966 0.0172263753710121 0.0207321723388967 0.00989991029889375 0.028608725945672 0.0348212259375359 0.00900889279457566 QERIKAERKRMRNRIAASKCRKRKLERIARLEEKVKTLKAQNSELASTANMLREQFAQLKQKVMNAAAAAAAAAAAAAAAAAAAAAAAAAAAAAAAAAAAAAAAAAAAAAAACAAA NFIL3 AAAAAAAAAAAAAAAAAAAAAAAAAAAAAAAAAAAAAAAAAAAAAAACAAA False 2 1 1 -1.4751635 -1.4398907 -1.4714525 -1.4617553 -1.4675863 -1.470935 -1.4680399 -1.4662049 -1.4692324 -1.4649895 -1.4655249 0.009739361 0.038178295 9 5.1094155 -1.4708381 4.1209216 -0.9367253 5.578757 1.2152969 5.476559 -0.953555 5.2964683 1.0718675 5.0989804 -1.0536802 5.557354 -1.0207493 5.010238 -1.0505561 5.5760555 1.1028965 5.824579 -0.8622173 5aF 2.4779165 4.5970945 1.0738381861 TRUE
caggagcggatcaaggcggagaggaagcgcatgaggaaccgcatcgctgcctccaagtgccgaaaaaggaagctggagagaatcgcccggctggaggaaaaagtgaaaaccttgaaagctcagaactcggagctggcgtccacggccaacatgctcagggaacagttcgcacagcttaaacagaaagtcatgaactaattta 5  False 71 40 43 62 61 67 9 2 4 12 5 32 57.3333333333333 -1.47529554349471 -1.64522117836101 -1.37007950197515 -1.15553377435883 -1.47721665080772 -1.01933596242201 0.230591662699727 0.406395442912154 0.275435138107491 0.201459616994987 0.289257642290496 0.179514859500571 -1.26365789482716 0.0972824550301461 0.016852872627893 0.0253329427565673 -0.00735229759502182 0.0463548512056322 0.0274859204362745 0.0308509685207417 0.0484720866451835 0.0235885856545223 0.017574204882593 0.0317542723229301 0.0644608457112925 0.0187909077729032 0.0388388632673499 0.0107900506353496 QERIKAERKRMRNRIAASKCRKRKLERIARLEEKVKTLKAQNSELASTANMLREQFAQLKQKVMNAAAAAAAAAAAAAAAAAAAAAAAAAAAAAAAAAAAAAAAAAAAAAAAACAA NRL AAAAAAAAAAAAAAAAAAAAAAAAAAAAAAAAAAAAAAAAAAAAAAAACAA False 2 1 1 -1.4568808 -1.3706144 -1.4557548 -1.4267949 -1.4425161 -1.4334568 -1.4494691 -1.4332922 -1.4531982 -1.4338868 -1.4355863 0.025215685 0.09884549 10 5.418576 -0.83161306 3.204637 -0.8570775 4.9199066 -0.93133974 4.892233 -0.7453526 4.7009706 -0.8535969 4.85373 -0.74748534 4.6806364 -0.9082538 4.618733 -0.8016447 5.0880413 -0.87942934 4.80563 -0.76843095 5aF 2.4779165 4.050471 0.832422374 TRUE
caggagcggatcaaggcggagaggaagcgcatgaggaaccgcatcgctgcctccaagtgccgaaaaaggaagctggagagaatcgcccggctggaggaaaaagtgaaaaccttgaaagctcagaactcggagctggcgtccacggccaacatgctcagggaacagttcgcacagcttaaacagaaagtcatgaactaatgta 4  False 51 63 37 70 119 101 5 8 1 4 11 6 73.5 -1.54934527483463 -1.38987004704061 -1.71947709073297 -1.48894970868699 -1.44217657342975 -1.64161422584458 0.299066242356312 0.228387595666428 0.508150070230577 0.282260576241726 0.200694345548765 0.26359443951214 -1.49714142906276 0.107835337419246 0.00871772332019161 0.0328556024503791 0.0217739239312998 0.0260506686257745 -0.0116494421977549 0.0569169276230041 0.00943294598366731 0.0330494412671223 0.0214208522882267 0.0220319257661221 -0.000676789633143909 0.0275920267330682 0.0129421159438805 0.0119605200205228 QERIKAERKRMRNRIAASKCRKRKLERIARLEEKVKTLKAQNSELASTANMLREQFAQLKQKVMNAAAAAAAAAAAAAAAAAAAAAAAAAAAAAAAAAAAAAAAAAAAAAAAAACA TEF AAAAAAAAAAAAAAAAAAAAAAAAAAAAAAAAAAAAAAAAAAAAAAAAACA False 2 1 1 -1.4725585 -1.4391706 -1.4666792 -1.4550685 -1.4623935 -1.4688073 -1.4671926 -1.4621503 -1.4681555 -1.4636289 -1.4625806 0.009505901 0.037263133 5 5.9448175 -1.0431294 4.500877 0.85316026 6.3282194 0.87711656 6.148565 0.7610004 5.765822 0.87542 5.20032 0.98828524 5.7262354 -0.9674684 5.882743 0.8308949 5.7267537 1.0295444 6.1151986 0.8027884 5aF 2.4779165 5.0661163 0.9028807825 TRUE
caggagcggatcaaggcggagaggaagcgcatgaggaaccgcatcgctgcctccaagtgccgaaaaaggaagctggagagaatcgcccggctggaggaaaaagtgaaaaccttgaaagctcagaactcggagctggcgtccacggccaacatgctcagggaacagttcgcacagcttaaacagaaagtcatgaactaaagga 5  False 123 87 74 133 166 170 1006 347 355 346 369 582 125.5 -0.274334434605901 -0.445463949163162 -0.255478673575481 -0.445419440527159 -0.515208366927281 -0.431322818449431 0.094978500894857 0.117999523491945 0.10311376430426 0.103707528874177 0.105699974606185 0.104127855639606 -0.387606712231793 0.0425845724774723 0.148791203216893 0.0104343968819339 0.129496106618924 0.0134594283700838 0.152330249690776 0.0115495775828152 0.131618242872162 0.0121429493630391 0.123182038720136 0.0116035854803822 0.126011743438555 0.0108996934145599 0.136005784234061 0.00472325347026092 QERIKAERKRMRNRIAASKCRKRKLERIARLEEKVKTLKAQNSELASTANMLREQFAQLKQKVMNAAAAAAAAAAAAAAAAAAAAAAAAAAAAAAAAAAAAAAAAAAAAAAAAAAC XBP1 AAAAAAAAAAAAAAAAAAAAAAAAAAAAAAAAAAAAAAAAAAAAAAAAAAC False 2 1 1 -1.4722836 -1.261719 -1.4681913 -1.4482845 -1.4593798 -1.4468728 -1.4602721 -1.4477756 -1.466352 -1.4530308 -1.4384162 0.06273676 0.2459281 5 3.2098675 -1.9087291 1.0807815 -1.820936 3.0385036 -1.9104407 2.3360176 -1.8503463 2.5483937 1.8861272 2.3459916 -1.6982586 2.605616 -1.856343 2.3223796 -1.7807348 2.9702907 1.8774891 2.4457188 -1.7586281 5aF 2.4779165 1.8225176 1.834803289 TRUE
caggagcggatcaaggcggagaggaagcgcatgaggaaccgcatcgctgcctccaagtgccgaaaaaggaagctggagagaatcgcccggctggaggaaaaagtgaaaaccttgaaagctcagaactcggagctggcgtccacggccaacatgctcagggaacagggcgcacagcttaaacagaaagtcatgaactaacata 6  False 1068 1014 1119 1252 1367 1196 117 110 49 65 82 68 1169.33333333333 -1.51734892295812 -1.43301617669199 -1.5830699100157 -1.51516153359779 -1.56822714651197 -1.65471093544789 0.0734106618147576 0.0698781357154784 0.0850570249380401 0.0780237933154239 0.0785929348802574 0.0919086861347219 -1.53374172643708 0.0320565810769496 0.0122328623369994 0.00806494073420451 0.0168525291298306 0.007970538646808 0.00362926794513607 0.00952707638125437 0.00636384515694927 0.00913568167737268 0.00758320847553745 0.00862781511003142 -0.00204770156193343 0.00962063892365844 0.00888260632505544 0.00355554486067697 QERIKAERKRMRNRIAASKCRKRKLERIARLEEKVKTLKAQNSELASTANMLREQGAQLKQKVMNCAAAAAAAAAAAAAAAAAAAAAAAAAAAAAAAAAAAAAAAAAAAAAAAAAA ATF1 CAAAAAAAAAAAAAAAAAAAAAAAAAAAAAAAAAAAAAAAAAAAAAAAAAA False 2 1 1 -1.4761229 -1.475937 -1.4734336 -1.4711106 -1.4735464 -1.47908 -1.4740323 -1.4751661 -1.4729689 -1.4764634 -1.474786 0.0022423319 0.008789941 2 5.0785446 -4.8720045 6.060298 -2.91013 5.023492 5.4176702 5.1724963 -4.8732057 5.084515 -4.474987 5.4193277 -5.486509 5.257722 -4.648676 5.1692457 -4.6186824 5.461402 -3.4299583 5.730608 -3.374235 5aG 3.9488266 3.2070172 4.410605744 TRUE
caggagcggatcaaggcggagaggaagcgcatgaggaaccgcatcgctgcctccaagtgccgaaaaaggaagctggagagaatcgcccggctggaggaaaaagtgaaaaccttgaaagctcagaactcggagctggcgtccacggccaacatgctcagggaacagggcgcacagcttaaacagaaagtcatgaactaagtca 6  False 1498 1395 1745 1916 2122 1646 134 131 113 118 147 135 1720.33333333333 -1.57576194088083 -1.47254313504878 -1.47247128469216 -1.46848228959364 -1.52625962918161 -1.54532535968287 0.0690670981793039 0.0648413899104099 0.0653136581522473 0.0637142103988658 0.0650324161573274 0.0760670249732131 -1.50686120701612 0.0273433580839935 0.00581557204146485 0.00758775414537392 0.012343949358093 0.00739603023037133 0.0160172106445981 0.00731565923460026 0.0118294434833258 0.00746019540700953 0.0121903399016016 0.00713916160045305 0.00940234926731295 0.00796239628745735 0.0118640500557543 0.00303277932465168 QERIKAERKRMRNRIAASKCRKRKLERIARLEEKVKTLKAQNSELASTANMLREQGAQLKQKVMNACAAAAAAAAAAAAAAAAAAAAAAAAAAAAAAAAAAAAAAAAAAAAAAAAA ATF2 ACAAAAAAAAAAAAAAAAAAAAAAAAAAAAAAAAAAAAAAAAAAAAAAAAA False 2 1 1 -1.4745594 -1.473416 -1.4711188 -1.4693384 -1.4713024 -1.4772356 -1.4722582 -1.47413 -1.4715585 -1.4747826 -1.47297 0.0022960503 0.009000517 8 5.950126 -1.180891 6.399366 -1.0219271 5.847285 1.1328377 6.2293205 -1.1061058 6.094734 1.0920987 6.542382 -1.0487823 6.1972213 -1.1121647 5.798629 -1.2805731 5.581211 1.2766776 6.1674094 -1.1266428 5aG 3.9488266 3.9420204 1.1378701076 TRUE
caggagcggatcaaggcggagaggaagcgcatgaggaaccgcatcgctgcctccaagtgccgaaaaaggaagctggagagaatcgcccggctggaggaaaaagtgaaaaccttgaaagctcagaactcggagctggcgtccacggccaacatgctcagggaacagggcgcacagcttaaacagaaagtcatgaactaacaaa 5  False 505 515 579 542 704 529 189 261 37 59 75 60 562.333333333333 -1.16326995842171 -1.01068220752549 -1.4762203599846 -1.31281686296346 -1.40080221537327 -1.44854321920368 0.0717801759253434 0.0663882168954141 0.0965775673818992 0.0876490100040557 0.0866973392758271 0.102276044843107 -1.25038549535319 0.0335767499075855 0.0511321964884946 0.00788581454543286 0.0650253830366327 0.00757246659544697 0.0155972838167292 0.0108174705361885 0.0300560603323247 0.0102626829677046 0.0259628675743524 0.00951750453069544 0.0195331221786375 0.0107058531609636 0.0403109669712736 0.00372415387297789 QERIKAERKRMRNRIAASKCRKRKLERIARLEEKVKTLKAQNSELASTANMLREQGAQLKQKVMNAACAAAAAAAAAAAAAAAAAAAAAAAAAAAAAAAAAAAAAAAAAAAAAAAA ATF3 AACAAAAAAAAAAAAAAAAAAAAAAAAAAAAAAAAAAAAAAAAAAAAAAAA False 2 1 1 -1.1871072 -1.1730993 -1.1446128 -1.1453642 -1.1693555 -1.1779494 -1.2143972 -1.1322414 -1.1356461 -1.1225098 -1.1602283 0.028857451 0.11312121 8 2.130734 0.76433825 2.101888 0.74327826 1.9158571 -0.7622614 2.0079 0.732386 2.0358958 0.7646018 2.2805057 -0.6927732 2.196531 0.79516053 1.9102404 0.7352906 1.8777138 0.76453894 1.9802047 0.69381607 5aG 3.9488266 -0.09500112 0.744844505 TRUE
caggagcggatcaaggcggagaggaagcgcatgaggaaccgcatcgctgcctccaagtgccgaaaaaggaagctggagagaatcgcccggctggaggaaaaagtgaaaaccttgaaagctcagaactcggagctggcgtccacggccaacatgctcagggaacagggcgcacagcttaaacagaaagtcatgaactaattaa 4  False 608 844 871 1074 1072 926 189 68 52 184 81 227 899.166666666667 -1.216765926049 -1.51451332471962 -1.49544656281857 -1.18887112283114 -1.50094333083501 -1.2184525022599 0.0697029429678466 0.0814759315802676 0.0842951607647456 0.0614829448814674 0.0807180310070953 0.0737040781624406 -1.32648957589475 0.0301606739395619 0.0452550963811328 0.0076576084473102 0.00755668628417006 0.00929342282526521 0.0134437932255155 0.00944174141713583 0.044568669614696 0.00719894008169814 0.0149695253555819 0.00886110499163892 0.0436181113183694 0.00771505233099027 0.0318699085877687 0.00334526096101598 QERIKAERKRMRNRIAASKCRKRKLERIARLEEKVKTLKAQNSELASTANMLREQGAQLKQKVMNAAACAAAAAAAAAAAAAAAAAAAAAAAAAAAAAAAAAAAAAAAAAAAAAAA ATF4 AAACAAAAAAAAAAAAAAAAAAAAAAAAAAAAAAAAAAAAAAAAAAAAAAA False 2 1 1 -1.4323243 -1.4404911 -1.4406354 -1.3974371 -1.3936981 -1.4182392 -1.4320543 -1.4278226 -1.4070324 -1.3961909 -1.4185925 0.018628806 0.07302492 6 3.521987 -1.0418731 3.5628905 -1.0882503 3.3732271 -1.17256 3.5505579 0.8789332 3.4147644 0.88987327 3.8017821 -0.8762594 3.5668387 1.0387791 3.4674125 1.0314865 3.3096328 0.97990066 3.5476904 -0.8558752 5aG 3.9488266 1.3729302 0.9853790727 TRUE
caggagcggatcaaggcggagaggaagcgcatgaggaaccgcatcgctgcctccaagtgccgaaaaaggaagctggagagaatcgcccggctggaggaaaaagtgaaaaccttgaaagctcagaactcggagctggcgtccacggccaacatgctcagggaacagggcgcacagcttaaacagaaagtcatgaactaagcga 6  False 1004 1244 1469 1294 1683 1386 132 80 83 86 172 190 1346.66666666667 -1.46477312708602 -1.57627059735036 -1.51102182764913 -1.44766679617259 -1.41291343112538 -1.39197262942597 0.0714002979245142 0.0750905895541889 0.0714064965087815 0.0716159159456591 0.0642028541086816 0.0723964914132566 -1.46397005271806 0.0288916499355399 0.0180088718059251 0.00784408091318954 0.000512440996501523 0.00856508892123586 0.0116992372901641 0.00799810652738557 0.0142666964515755 0.00838539352307656 0.0246333163821726 0.0070480935166753 0.0254547084926011 0.00757817930511739 0.0166213079450756 0.00320450759231627 QERIKAERKRMRNRIAASKCRKRKLERIARLEEKVKTLKAQNSELASTANMLREQGAQLKQKVMNAAAACAAAAAAAAAAAAAAAAAAAAAAAAAAAAAAAAAAAAAAAAAAAAAA ATF5 AAAACAAAAAAAAAAAAAAAAAAAAAAAAAAAAAAAAAAAAAAAAAAAAAA False 2 1 1 -1.4748093 -1.4740412 -1.4715711 -1.4683733 -1.4723114 -1.4775465 -1.4722141 -1.470792 -1.4708366 -1.4725481 -1.4725044 0.0025137556 0.009853922 7 6.85384 -1.0506134 7.601772 -0.897829 6.5892706 1.0383021 7.9363093 -0.8133512 6.663718 1.0885619 7.5722246 -0.930547 6.951813 -0.9879068 7.7987633 -0.76722527 6.9151106 0.970585 7.9903336 -0.7636189 5aG 3.9488266 5.148567 0.9308540464 TRUE
caggagcggatcaaggcggagaggaagcgcatgaggaaccgcatcgctgcctccaagtgccgaaaaaggaagctggagagaatcgcccggctggaggaaaaagtgaaaaccttgaaagctcagaactcggagctggcgtccacggccaacatgctcagggaacagggcgcacagcttaaacagaaagtcatgaactaatgga 4  False 1628 1707 1849 2050 2126 1830 154 121 108 90 156 124 1865 -1.55965364040202 -1.5495972597546 -1.50162901487941 -1.56098676918539 -1.50948689450263 -1.60233489755277 0.0661882333719793 0.065151023586492 0.0659149211510703 0.0683525749547693 0.0641397541676656 0.0769349195707423 -1.54418306818666 0.0275232618990919 0.00758523990004056 0.00727148027617155 0.0035548929161123 0.00743134810421407 0.0127513084713177 0.00738300556512594 0.000998241315740195 0.00800329412453838 0.0140316256853724 0.0070411664993121 0.00343481559756784 0.00805324407233791 0.00772450843223357 0.00305273329552755 QERIKAERKRMRNRIAASKCRKRKLERIARLEEKVKTLKAQNSELASTANMLREQGAQLKQKVMNAAAAACAAAAAAAAAAAAAAAAAAAAAAAAAAAAAAAAAAAAAAAAAAAAA ATF6 AAAAACAAAAAAAAAAAAAAAAAAAAAAAAAAAAAAAAAAAAAAAAAAAAA False 2 1 1 -1.4730736 -1.4745528 -1.4700013 -1.4685615 -1.4722205 -1.476885 -1.4724847 -1.4732109 -1.4684442 -1.4742628 -1.4723698 0.0026976634 0.010574841 7 7.8608003 -0.80877334 7.4172053 -0.9626138 8.002567 0.77843356 7.9721932 -0.8186387 7.1053123 1.0109104 8.070074 -0.8286521 7.432585 -0.9457034 7.339354 -0.9251499 8.246911 0.72244847 7.8580155 -0.8499236 5aG 3.9488266 5.591754 0.86512472328 TRUE
caggagcggatcaaggcggagaggaagcgcatgaggaaccgcatcgctgcctccaagtgccgaaaaaggaagctggagagaatcgcccggctggaggaaaaagtgaaaaccttgaaagctcagaactcggagctggcgtccacggccaacatgctcagggaacagggcgcacagcttaaacagaaagtcatgaactaaacaa 5  False 755 817 1200 1025 970 1011 90 68 77 38 92 105 963 -1.49300666683407 -1.50560561526297 -1.4750576488944 -1.60719495233626 -1.4346790837606 -1.47484191433021 0.0814604831639988 0.0817215501924494 0.0735965696157089 0.0948415828043161 0.0789319635119908 0.0834873462479435 -1.49222839687007 0.0333295124238117 0.0149071176580147 0.0089492990889403 0.00857273002591863 0.00932143892244247 0.0157275168853536 0.00824341247107954 -0.00441220124566569 0.011104849860038 0.0222439155158994 0.00866503316730412 0.0167802784528016 0.00873912626461184 0.0134870432497939 0.0036967316109878 QERIKAERKRMRNRIAASKCRKRKLERIARLEEKVKTLKAQNSELASTANMLREQGAQLKQKVMNAAAAAACAAAAAAAAAAAAAAAAAAAAAAAAAAAAAAAAAAAAAAAAAAAA ATF6B AAAAAACAAAAAAAAAAAAAAAAAAAAAAAAAAAAAAAAAAAAAAAAAAAA False 2 1 1 -1.4756243 -1.4755586 -1.472531 -1.4707328 -1.473388 -1.4787312 -1.4734318 -1.4730082 -1.4716493 -1.4755107 -1.4740164 0.002351613 0.009218323 4 6.09027 -1.3415048 5.966352 -1.4141649 6.089282 1.2426001 6.237588 -1.3525879 5.6699715 1.6416059 6.41008 -1.3303667 6.370213 -1.2521416 6.6929717 -0.99974144 6.3828926 1.1267554 6.3120747 -1.1908362 5aG 3.9488266 4.083421 1.2892304913 TRUE
caggagcggatcaaggcggagaggaagcgcatgaggaaccgcatcgctgcctccaagtgccgaaaaaggaagctggagagaatcgcccggctggaggaaaaagtgaaaaccttgaaagctcagaactcggagctggcgtccacggccaacatgctcagggaacagggcgcacagcttaaacagaaagtcatgaactaagaaa 5  False 677 516 732 718 799 827 119 53 50 29 66 90 711.5 -1.38107849619959 -1.44798510718138 -1.45738613355839 -1.58377661540299 -1.47496345989565 -1.46088819689182 0.0762371385803623 0.0925189397982969 0.0861512015201298 0.107219179681284 0.0883020880704079 0.0881568683506111 -1.45669805776787 0.0360955547250363 0.0272036157461639 0.0083754592207253 0.0151451218307454 0.0105530260312981 0.0177068698723796 0.00964963302933538 -0.00167018547656581 0.0125541229624323 0.0178215568185726 0.00969367145866147 0.0182408985830992 0.00922791342918905 0.0174278788083227 0.00400352625839348 QERIKAERKRMRNRIAASKCRKRKLERIARLEEKVKTLKAQNSELASTANMLREQGAQLKQKVMNAAAAAAACAAAAAAAAAAAAAAAAAAAAAAAAAAAAAAAAAAAAAAAAAAA ATF7 AAAAAAACAAAAAAAAAAAAAAAAAAAAAAAAAAAAAAAAAAAAAAAAAAA False 2 1 1 -1.4609352 -1.4572755 -1.4527303 -1.4481736 -1.4588246 -1.4655888 -1.4617423 -1.4573787 -1.4564971 -1.4586263 -1.4577773 0.0048106713 0.018857831 4 4.5096636 -1.0522074 4.578182 -0.98917377 4.369446 1.0121257 4.639765 -0.9305495 4.372676 1.0903684 4.824707 -1.0083544 4.480492 -1.1049584 4.4167523 -1.035341 4.2362957 1.0997854 4.660494 -0.9821246 5aG 3.9488266 2.370099 1.0304988687 TRUE
caggagcggatcaaggcggagaggaagcgcatgaggaaccgcatcgctgcctccaagtgccgaaaaaggaagctggagagaatcgcccggctggaggaaaaagtgaaaaccttgaaagctcagaactcggagctggcgtccacggccaacatgctcagggaacagggcgcacagcttaaacagaaagtcatgaactaactaa 5  False 946 956 1253 1015 1032 1022 155 69 103 49 93 119 1037.33333333333 -1.4013307101696 -1.54465188324084 -1.40503622068213 -1.5350339191593 -1.44958821947192 -1.44070636502402 0.0689494676081937 0.0802328937513764 0.0678826641327137 0.0868631155631187 0.0781383244994887 0.0812009259415341 -1.45436747638957 0.0311484992972034 0.0249786949871516 0.00757483117804081 0.00411897943934844 0.00915163768813788 0.0235704845342778 0.00760340873227704 0.00403701918572191 0.0101706638394447 0.0206072128458237 0.0085779086608277 0.02035345317814 0.0084997928009233 0.0176863744545718 0.00345482527684798 QERIKAERKRMRNRIAASKCRKRKLERIARLEEKVKTLKAQNSELASTANMLREQGAQLKQKVMNAAAAAAAACAAAAAAAAAAAAAAAAAAAAAAAAAAAAAAAAAAAAAAAAAA BACH1 AAAAAAAACAAAAAAAAAAAAAAAAAAAAAAAAAAAAAAAAAAAAAAAAAA False 2 1 1 -1.4696941 -1.4739121 -1.4666959 -1.4647965 -1.4681629 -1.474545 -1.4695292 -1.4686036 -1.4696088 -1.4673989 -1.4692947 0.0030099698 0.011799082 5 7.597084 -0.7384144 6.6009026 -1.0239766 6.938816 0.80029154 7.1804886 -0.78227496 6.9376435 0.8330188 7.0956964 -0.83999205 6.709198 -0.88822186 6.935846 -0.804006 6.2098618 1.0074649 7.812803 -0.67314315 5aG 3.9488266 4.8630857 0.83908040332 TRUE
caggagcggatcaaggcggagaggaagcgcatgaggaaccgcatcgctgcctccaagtgccgaaaaaggaagctggagagaatcgcccggctggaggaaaaagtgaaaaccttgaaagctcagaactcggagctggcgtccacggccaacatgctcagggaacagggcgcacagcttaaacagaaagtcatgaactaatcta 5  False 754 882 958 944 1145 1056 70 84 55 40 71 77 956.5 -1.56505526906599 -1.46868642238427 -1.50650402115722 -1.57067826602249 -1.55855689649433 -1.58043649275616 0.088089839649153 0.0762352794327484 0.082406639999307 0.0936279456870346 0.0832671622058475 0.0896429597016147 -1.53667115831974 0.0346909763517303 0.00699181363243645 0.00967760429470994 0.0127838591671817 0.00869565615549663 0.0122052682447564 0.00923021178048295 -0.000136520611599855 0.0109627470231443 0.00864479409194296 0.00914094481067044 0.00572705427937742 0.00938347161304362 0.00855768937742116 0.00384773792261811 QERIKAERKRMRNRIAASKCRKRKLERIARLEEKVKTLKAQNSELASTANMLREQGAQLKQKVMNAAAAAAAAACAAAAAAAAAAAAAAAAAAAAAAAAAAAAAAAAAAAAAAAAA BACH2 AAAAAAAAACAAAAAAAAAAAAAAAAAAAAAAAAAAAAAAAAAAAAAAAAA False 2 1 1 -1.4759417 -1.4757552 -1.4722843 -1.4709301 -1.4726421 -1.477928 -1.4732372 -1.4744682 -1.4719616 -1.4741244 -1.4739273 0.0021450447 0.008408575 5 6.4260793 -1.4289539 6.2196975 -1.4744207 7.474805 0.9799395 6.780967 1.3531338 6.8899126 1.0980812 7.8917727 -0.92915154 7.234212 1.0637416 6.950798 -1.1251874 7.073201 1.0549943 8.626305 0.7671454 5aG 3.9488266 5.0180264 1.12747493771 TRUE
caggagcggatcaaggcggagaggaagcgcatgaggaaccgcatcgctgcctccaagtgccgaaaaaggaagctggagagaatcgcccggctggaggaaaaagtgaaaaccttgaaagctcagaactcggagctggcgtccacggccaacatgctcagggaacagggcgcacagcttaaacagaaagtcatgaactaaacta 6  False 1574 1605 1838 2208 2063 1962 822 1093 498 550 808 689 1875 -1.06724618145565 -0.929737938664033 -1.06787263346663 -1.086579762661 -1.02129309217486 -1.11114350525197 0.0503341404351243 0.0474478010430925 0.0510462254753635 0.0483099728180273 0.0513062009991705 0.0610787350562393 -1.04191192231178 0.0208555767599743 0.0616814280464388 0.00552973981546096 0.0742581625976785 0.00541205812158288 0.0613355398100735 0.00571759110353063 0.0565458020399555 0.00565653776565075 0.0676248127926431 0.0056323181834777 0.0548507940700297 0.00639348118880227 0.0634337428978474 0.0023131892508244 QERIKAERKRMRNRIAASKCRKRKLERIARLEEKVKTLKAQNSELASTANMLREQGAQLKQKVMNAAAAAAAAAACAAAAAAAAAAAAAAAAAAAAAAAAAAAAAAAAAAAAAAAA BATF AAAAAAAAAACAAAAAAAAAAAAAAAAAAAAAAAAAAAAAAAAAAAAAAAA False 2 1 1 -0.9673628 -0.9638238 -0.9497872 -0.9750373 -1.044708 -1.050742 -1.0410368 -0.9099674 -0.92184824 -0.91838247 -0.9742697 0.053779803 0.21081683 10 1.3346474 -0.67549956 1.2850267 -0.6851399 1.1896391 -0.7120695 1.315402 -0.7008822 1.4348472 -0.78256917 1.6295879 -0.69739187 1.4634831 -0.75939703 1.0770057 -0.67931414 1.1178395 -0.6988256 1.1905122 -0.6390232 5aG 3.9488266 -0.834949 0.70301121 TRUE
caggagcggatcaaggcggagaggaagcgcatgaggaaccgcatcgctgcctccaagtgccgaaaaaggaagctggagagaatcgcccggctggaggaaaaagtgaaaaccttgaaagctcagaactcggagctggcgtccacggccaacatgctcagggaacagggcgcacagcttaaacagaaagtcatgaactaaccga 6  False 873 904 902 1165 1089 844 121 120 65 302 80 67 962.833333333333 -1.4495556897016 -1.37771793413533 -1.44225412771475 -1.07568207424967 -1.50915078109259 -1.55506710279101 0.073976031843548 0.0692560469808659 0.078475382856097 0.0563125242597914 0.0808634864272894 0.0947324822304286 -1.3496782841782 0.0297047043862911 0.0196806688936763 0.00812705263542393 0.0231600354032238 0.00789958108261136 0.0194017772075339 0.00878987910831394 0.0578217950174127 0.0065935437669253 0.0140685237139573 0.00887707287061047 0.00838262200461276 0.0099162227664196 0.0292979408422053 0.00329468725205228 QERIKAERKRMRNRIAASKCRKRKLERIARLEEKVKTLKAQNSELASTANMLREQGAQLKQKVMNAAAAAAAAAAACAAAAAAAAAAAAAAAAAAAAAAAAAAAAAAAAAAAAAAA BATF2 AAAAAAAAAAACAAAAAAAAAAAAAAAAAAAAAAAAAAAAAAAAAAAAAAA False 2 1 1 -1.4125004 -1.3985943 -1.3729546 -1.3791018 -1.3966165 -1.404877 -1.4065697 -1.3794668 -1.3792331 -1.3845477 -1.3914464 0.014003135 0.05489229 10 3.0550585 -1.0750997 3.040475 -1.0104672 2.8177876 0.99205846 2.9988074 -0.9628558 2.9479444 1.0440123 3.2717512 -0.95512176 3.0429797 -1.0567551 2.878306 -0.9880196 2.7873735 1.0313388 3.0240307 -0.9569835 5aG 3.9488266 0.84770316 1.0072712329 TRUE
caggagcggatcaaggcggagaggaagcgcatgaggaaccgcatcgctgcctccaagtgccgaaaaaggaagctggagagaatcgcccggctggaggaaaaagtgaaaaccttgaaagctcagaactcggagctggcgtccacggccaacatgctcagggaacagggcgcacagcttaaacagaaagtcatgaactaaaaca 6  False 992 962 949 926 1260 1242 7027 6619 3460 4189 5822 5680 1055.16666666667 -0.315767352268111 -0.296076523372701 -0.33305707315069 -0.294216511926801 -0.301913933620056 -0.344878671984876 0.0498021315933063 0.0496637181745833 0.0500078406829194 0.0516436442400701 0.0526793600733842 0.0608624401219703 -0.312929138134456 0.0212537806866498 0.144239357243428 0.00547129299488656 0.146535746248953 0.00566481319230465 0.143640839982091 0.00560128358821424 0.149322352935038 0.00604687204234526 0.14659718331777 0.00578306153753399 0.135060375892949 0.00637084028780442 0.144288622137213 0.00235735590482889 QERIKAERKRMRNRIAASKCRKRKLERIARLEEKVKTLKAQNSELASTANMLREQGAQLKQKVMNAAAAAAAAAAAACAAAAAAAAAAAAAAAAAAAAAAAAAAAAAAAAAAAAAA BATF3 AAAAAAAAAAAACAAAAAAAAAAAAAAAAAAAAAAAAAAAAAAAAAAAAAA False 2 1 1 -0.4619608 -0.43191063 -0.38623655 -0.388273 -0.46646416 -0.48020375 -0.45453143 -0.36688244 -0.38672233 -0.39714193 -0.42203274 0.041412592 0.16233736 2 -0.4170215 0.7303225 -0.51757956 0.76337874 -0.66114664 -0.7593894 -0.6388242 0.77395785 -0.38382554 -0.8033745 -0.38699412 0.6925307 -0.45859003 0.73090553 -0.75421476 0.7454422 -0.6281464 -0.7727252 -0.6463311 0.73079693 5aG 3.9488266 -2.6880155 0.750282386 TRUE
caggagcggatcaaggcggagaggaagcgcatgaggaaccgcatcgctgcctccaagtgccgaaaaaggaagctggagagaatcgcccggctggaggaaaaagtgaaaaccttgaaagctcagaactcggagctggcgtccacggccaacatgctcagggaacagggcgcacagcttaaacagaaagtcatgaactaaatca 6  False 1124 1192 1177 1333 1642 1371 145 91 77 87 117 111 1306.5 -1.47024038872266 -1.52927582346882 -1.46958699341972 -1.45262251075759 -1.51804370342027 -1.54918753568692 0.0690267360625006 0.0725041111778235 0.0736633526038793 0.0712017600863731 0.0702685571828333 0.0803983371708627 -1.49616911617654 0.0296320783104513 0.0174082350593286 0.00758331993824545 0.00587282529390148 0.00827006637023516 0.0163402746511078 0.00825089270718857 0.0136864397246383 0.00833690067321012 0.01309227197138 0.00771397734854727 0.00899807190945684 0.00841578097253644 0.0130499596991852 0.00328663195538532 QERIKAERKRMRNRIAASKCRKRKLERIARLEEKVKTLKAQNSELASTANMLREQGAQLKQKVMNAAAAAAAAAAAAACAAAAAAAAAAAAAAAAAAAAAAAAAAAAAAAAAAAAA CEBPA AAAAAAAAAAAAACAAAAAAAAAAAAAAAAAAAAAAAAAAAAAAAAAAAAA False 2 1 1 -1.4742122 -1.4728885 -1.4714005 -1.4698106 -1.4720755 -1.47735 -1.4724902 -1.4723932 -1.4699407 -1.472056 -1.4724618 0.0021595024 0.008465249 2 7.3417215 -0.92971534 7.7787995 0.8162471 7.0610743 0.95650005 6.9241414 1.0399063 6.6974773 1.0569477 7.2741494 0.95209175 7.3018885 0.9631187 7.707249 0.83559185 7.397134 0.8598434 8.139412 0.7350532 5aG 3.9488266 5.223556 0.9145015403 TRUE
caggagcggatcaaggcggagaggaagcgcatgaggaaccgcatcgctgcctccaagtgccgaaaaaggaagctggagagaatcgcccggctggaggaaaaagtgaaaaccttgaaagctcagaactcggagctggcgtccacggccaacatgctcagggaacagggcgcacagcttaaacagaaagtcatgaactaatcaa 4  False 431 352 644 627 795 542 27 55 39 36 48 42 565.166666666667 -1.67842845185496 -1.33304990061042 -1.49141519364711 -1.48764518227117 -1.56632849123677 -1.56227281812631 0.129131554022517 0.0964076693408462 0.0942824088602574 0.100355855911383 0.0972471819215536 0.112751203872946 -1.50435941029088 0.0421168512691919 -0.005463434385194 0.0141864724327818 0.0282550237546145 0.010996587794767 0.0138953392564931 0.0105603941740808 0.0095856909037523 0.0117505073146121 0.00779164001836163 0.0106756505132311 0.00762835613113508 0.0118023515109266 0.0121415359943678 0.00467137633045181 QERIKAERKRMRNRIAASKCRKRKLERIARLEEKVKTLKAQNSELASTANMLREQGAQLKQKVMNAAAAAAAAAAAAAACAAAAAAAAAAAAAAAAAAAAAAAAAAAAAAAAAAAA CEBPB AAAAAAAAAAAAAACAAAAAAAAAAAAAAAAAAAAAAAAAAAAAAAAAAAA False 2 1 1 -1.4733851 -1.4704516 -1.4691758 -1.4624912 -1.4686108 -1.4740585 -1.4713769 -1.4662721 -1.4698799 -1.4742925 -1.4699994 0.0036721083 0.014394665 2 5.514209 -1.1725204 5.842635 -0.9859574 5.406174 1.1123319 6.0879946 -0.87131345 5.6242228 1.0430447 6.0764723 -0.96407133 5.491534 -1.181548 5.8266068 -0.9046606 5.187911 1.2221615 5.558672 -1.2039356 5aG 3.9488266 3.522895 1.06615448174 TRUE
caggagcggatcaaggcggagaggaagcgcatgaggaaccgcatcgctgcctccaagtgccgaaaaaggaagctggagagaatcgcccggctggaggaaaaagtgaaaaccttgaaagctcagaactcggagctggcgtccacggccaacatgctcagggaacagggcgcacagcttaaacagaaagtcatgaactaagcaa 5  False 997 1047 1204 1465 1208 1209 112 109 58 72 88 123 1188.33333333333 -1.51010997321718 -1.44429239062976 -1.55609962282287 -1.53014757623433 -1.51159820390578 -1.48100068491392 0.0747158258285263 0.0698153760111101 0.0802262636645224 0.0747248569808323 0.0779507466083059 0.0794181255737007 -1.50325727213493 0.0309807587572374 0.0130281378350725 0.0082083268604054 0.0155663256834968 0.00796338006073514 0.00665015876864714 0.00898599195388421 0.00460915329548664 0.00874941447673929 0.0137998492897181 0.0085573166398487 0.0161356026284445 0.00831317628693301 0.0122637792756066 0.00343622039152438 QERIKAERKRMRNRIAASKCRKRKLERIARLEEKVKTLKAQNSELASTANMLREQGAQLKQKVMNAAAAAAAAAAAAAAACAAAAAAAAAAAAAAAAAAAAAAAAAAAAAAAAAAA CEBPD AAAAAAAAAAAAAAACAAAAAAAAAAAAAAAAAAAAAAAAAAAAAAAAAAA False 2 1 1 -1.4583255 -1.4545134 -1.4598705 -1.458678 -1.4627752 -1.4637941 -1.4597601 -1.4612466 -1.4588045 -1.4604502 -1.4598217 0.0025753963 0.0100955535 2 7.894686 -0.5807748 8.485116 -0.5172576 7.1631966 0.67700124 7.5753365 -0.6515945 6.997369 0.72635317 7.9475536 -0.59629536 7.4679494 -0.6427585 7.4365664 -0.6481863 7.3072224 0.65842545 7.987359 -0.5866899 5aG 3.9488266 5.4874873 0.628533684 TRUE
caggagcggatcaaggcggagaggaagcgcatgaggaaccgcatcgctgcctccaagtgccgaaaaaggaagctggagagaatcgcccggctggaggaaaaagtgaaaaccttgaaagctcagaactcggagctggcgtccacggccaacatgctcagggaacagggcgcacagcttaaacagaaagtcatgaactaataca 5  False 833 810 721 820 1034 922 70 97 41 66 81 99 856.666666666667 -1.59377258533549 -1.40593295531699 -1.509204328515 -1.39533120865601 -1.49042286381668 -1.46489769445407 0.0874621390005534 0.0739863743770916 0.0921342014031184 0.0807205001853338 0.0810284331069076 0.0853334530543905 -1.47005140401904 0.0338192780808945 0.00383691149651247 0.0096086447130275 0.0199417337921934 0.00843913836955999 0.0119028119283124 0.0103197775225832 0.0203945870299904 0.00945143478926107 0.0161244465255778 0.00889518047095556 0.0178212001853311 0.00893236944701682 0.0159467969199512 0.0037510538033887 QERIKAERKRMRNRIAASKCRKRKLERIARLEEKVKTLKAQNSELASTANMLREQGAQLKQKVMNAAAAAAAAAAAAAAAACAAAAAAAAAAAAAAAAAAAAAAAAAAAAAAAAAA CEBPE AAAAAAAAAAAAAAAACAAAAAAAAAAAAAAAAAAAAAAAAAAAAAAAAAA False 2 1 1 -1.4696798 -1.4686295 -1.4637809 -1.4587948 -1.4651387 -1.4700209 -1.4682887 -1.4665475 -1.462779 -1.466352 -1.4660012 0.0034998388 0.013719368 4 4.971261 -1.1279981 5.046004 -1.0845661 4.869983 1.0660962 5.2027245 -0.95057005 4.9283395 -1.0818352 5.465026 -0.9635463 4.9887466 -1.1456221 4.9364495 -1.0741974 4.800357 -1.0713536 5.1844673 -0.99320555 5aG 3.9488266 2.9005876 1.0558990648 TRUE
caggagcggatcaaggcggagaggaagcgcatgaggaaccgcatcgctgcctccaagtgccgaaaaaggaagctggagagaatcgcccggctggaggaaaaagtgaaaaccttgaaagctcagaactcggagctggcgtccacggccaacatgctcagggaacagggcgcacagcttaaacagaaagtcatgaactaacaca 6  False 1753 1599 2456 1896 2307 2052 180 206 141 126 166 263 2010.5 -1.5360126195734 -1.38591510864815 -1.50650820657986 -1.44768691008356 -1.51519261408447 -1.4120533515804 0.0633314345600633 0.057815087694277 0.0611861334102841 0.0627120704392418 0.0628306097642893 0.0667999443741409 -1.46602068543888 0.0254222420946986 0.0101824570775675 0.00695763059087943 0.0222250377021536 0.00659458621953126 0.0122047994434875 0.00685334300015818 0.0142643413457787 0.00734285643541802 0.013405260304097 0.00689745058029379 0.0233527376637407 0.00699235482489713 0.0163938627095974 0.00281969939369755 QERIKAERKRMRNRIAASKCRKRKLERIARLEEKVKTLKAQNSELASTANMLREQGAQLKQKVMNAAAAAAAAAAAAAAAAACAAAAAAAAAAAAAAAAAAAAAAAAAAAAAAAAA CREB3 AAAAAAAAAAAAAAAAACAAAAAAAAAAAAAAAAAAAAAAAAAAAAAAAAA False 2 1 1 -1.4753826 -1.4750668 -1.4726212 -1.4698677 -1.4729469 -1.4765451 -1.4722522 -1.4727522 -1.4709024 -1.4751295 -1.4733467 0.0021298595 0.00834905 3 6.5721736 -1.1829392 6.9303546 -1.0972506 6.6081333 1.1609883 6.934866 -1.0447772 6.327391 1.2606862 7.7088327 -0.84878683 7.0626903 -0.97539735 7.473728 -0.88028276 7.080636 0.9523242 7.0376873 -1.0201969 5aG 3.9488266 4.834901 1.0423629519 TRUE
caggagcggatcaaggcggagaggaagcgcatgaggaaccgcatcgctgcctccaagtgccgaaaaaggaagctggagagaatcgcccggctggaggaaaaagtgaaaaccttgaaagctcagaactcggagctggcgtccacggccaacatgctcagggaacagggcgcacagcttaaacagaaagtcatgaactaacgga 5  False 1157 1029 1277 1122 1530 1238 101 108 86 79 105 106 1225.5 -1.58279962416953 -1.44206643038181 -1.46139004672383 -1.43189042435708 -1.52899413363846 -1.5324835848262 0.0761889962087773 0.0701054233869488 0.0711321928515913 0.0742991544216649 0.0727097965859214 0.0818773104911365 -1.49344613141531 0.0302496720595885 0.00504240780038057 0.00837017026999201 0.0158202263063582 0.00799646385432604 0.0172583991366716 0.00796738229390088 0.0161139266977104 0.00869956964217615 0.0118901500829211 0.00798197296725343 0.0107465756318789 0.00857059406899635 0.0133519786340882 0.00335513215743306 QERIKAERKRMRNRIAASKCRKRKLERIARLEEKVKTLKAQNSELASTANMLREQGAQLKQKVMNAAAAAAAAAAAAAAAAAACAAAAAAAAAAAAAAAAAAAAAAAAAAAAAAAA CREB3L1 AAAAAAAAAAAAAAAAAACAAAAAAAAAAAAAAAAAAAAAAAAAAAAAAAA False 2 1 1 -1.4748493 -1.4731251 -1.468154 -1.4687394 -1.4716841 -1.47545 -1.4704176 -1.4707199 -1.4671527 -1.4742842 -1.4714577 0.002919767 0.011445487 7 6.085465 -1.1883669 6.5258555 -0.98536736 6.553153 0.8847271 6.5596347 -1.005964 6.097904 1.1221521 7.323012 -0.84438604 6.9600177 -0.8878639 6.825387 -0.87423927 7.17148 0.79567045 6.713437 -0.99627775 5aG 3.9488266 4.5427866 0.9585014972 TRUE
caggagcggatcaaggcggagaggaagcgcatgaggaaccgcatcgctgcctccaagtgccgaaaaaggaagctggagagaatcgcccggctggaggaaaaagtgaaaaccttgaaagctcagaactcggagctggcgtccacggccaacatgctcagggaacagggcgcacagcttaaacagaaagtcatgaactaaacga 6  False 1040 832 1167 1393 1251 946 111 69 73 69 140 70 1104.83333333333 -1.52486441312705 -1.50659041465236 -1.48225493583773 -1.52800603318808 -1.38645065435379 -1.57605072520727 0.0746630012506827 0.0812213703955244 0.074843470303874 0.0759858672035464 0.0693436172141045 0.0927370801495686 -1.49242328010184 0.031513779555188 0.011407205936382 0.00820252351959513 0.00846040044654195 0.0092643867077415 0.0149213623966807 0.00838307545723079 0.00485990315956875 0.00889706415508876 0.0275383605268044 0.00761243881903149 0.00618613913594002 0.00970735194327094 0.013465427841978 0.00349534021326201 QERIKAERKRMRNRIAASKCRKRKLERIARLEEKVKTLKAQNSELASTANMLREQGAQLKQKVMNAAAAAAAAAAAAAAAAAAACAAAAAAAAAAAAAAAAAAAAAAAAAAAAAAA CREB3L2 AAAAAAAAAAAAAAAAAAACAAAAAAAAAAAAAAAAAAAAAAAAAAAAAAA False 2 1 1 -1.4758763 -1.4756993 -1.4727802 -1.4709642 -1.4733078 -1.4785731 -1.4736834 -1.4748036 -1.4727982 -1.476426 -1.4744912 0.0022152807 0.0086839 6 6.2922044 -1.4103714 6.3534093 -1.4012223 7.070673 1.1158556 6.328571 -1.4830081 6.081238 -1.4633096 7.1355376 -1.1427094 6.3967247 -1.3318439 6.5250206 -1.2990365 5.6391706 -1.6381353 5.809762 -1.851001 5aG 3.9488266 4.2244825 1.413649329 TRUE
caggagcggatcaaggcggagaggaagcgcatgaggaaccgcatcgctgcctccaagtgccgaaaaaggaagctggagagaatcgcccggctggaggaaaaagtgaaaaccttgaaagctcagaactcggagctggcgtccacggccaacatgctcagggaacagggcgcacagcttaaacagaaagtcatgaactaagtta 6  False 890 1014 920 1208 999 930 76 99 42 62 71 91 993.5 -1.58914678238212 -1.46188184036619 -1.57129160745068 -1.51829809325333 -1.51879533947603 -1.49263198141149 0.0847555048124087 0.0718481306337878 0.0903775446832807 0.0794063702878491 0.0843821529716528 0.0869309671726667 -1.52066100956337 0.0335820461321342 0.00434510507146194 0.00931129220622622 0.0135600130155235 0.00819524299058634 0.00494853332339587 0.0101230177281073 0.00599659038302083 0.00929756541280554 0.0130097584868162 0.009263346833084 0.0149180843663171 0.00909959092687623 0.0103334496181271 0.00372474130193453 QERIKAERKRMRNRIAASKCRKRKLERIARLEEKVKTLKAQNSELASTANMLREQGAQLKQKVMNAAAAAAAAAAAAAAAAAAAACAAAAAAAAAAAAAAAAAAAAAAAAAAAAAA CREB3L3 AAAAAAAAAAAAAAAAAAAACAAAAAAAAAAAAAAAAAAAAAAAAAAAAAA False 2 1 1 -1.4748244 -1.4752299 -1.4724419 -1.4699155 -1.4733063 -1.4769027 -1.4736317 -1.472336 -1.4721154 -1.4737612 -1.4734465 0.0019338954 0.0075808703 6 7.1629887 -1.0068929 6.792817 -1.1500343 6.601125 1.1319951 7.0342627 -1.0355874 5.810761 1.5303228 7.620987 -0.8785528 6.364508 -1.3169011 7.4862585 -0.85752815 6.0390596 1.2631042 7.645018 -0.8467062 5aG 3.9488266 4.7170305 1.1017625135 TRUE
caggagcggatcaaggcggagaggaagcgcatgaggaaccgcatcgctgcctccaagtgccgaaaaaggaagctggagagaatcgcccggctggaggaaaaagtgaaaaccttgaaagctcagaactcggagctggcgtccacggccaacatgctcagggaacagggcgcacagcttaaacagaaagtcatgaactaactta 6  False 1091 994 1002 1317 1674 985 109 78 121 50 110 78 1177.16666666667 -1.54390230723005 -1.52174164783949 -1.29631577652899 -1.60069783485339 -1.54165328798034 -1.5558053743136 0.0747905924899177 0.0770334964746356 0.0661968446952639 0.084755453182889 0.0712644397262265 0.0898400413520115 -1.4943644951869 0.0310759201925124 0.00931569110939146 0.00821654077209219 0.00673219907957218 0.00878670351552935 0.0357480557155578 0.00741458328773219 -0.00365146410867412 0.00992388100858039 0.0105004470100236 0.0078233038480449 0.00830534265219071 0.0094041013432322 0.0132501186266063 0.00344677518997011 QERIKAERKRMRNRIAASKCRKRKLERIARLEEKVKTLKAQNSELASTANMLREQGAQLKQKVMNAAAAAAAAAAAAAAAAAAAAACAAAAAAAAAAAAAAAAAAAAAAAAAAAAA CREB3L4 AAAAAAAAAAAAAAAAAAAAACAAAAAAAAAAAAAAAAAAAAAAAAAAAAA False 2 1 1 -1.4730351 -1.4741074 -1.4719465 -1.4698706 -1.4724588 -1.4779159 -1.4727775 -1.4748541 -1.4701236 -1.47418 -1.473127 0.0023471352 0.00920077 1 7.197551 -0.88155377 6.9152555 -0.9921008 6.415804 -1.1014967 6.792117 -1.0670782 6.452458 -1.1439098 7.5162272 -0.9741724 6.574181 -1.101111 5.9243116 -1.4560816 6.889659 -0.93224 7.055629 -0.9413313 5aG 3.9488266 4.6345716 1.0591075815 TRUE
caggagcggatcaaggcggagaggaagcgcatgaggaaccgcatcgctgcctccaagtgccgaaaaaggaagctggagagaatcgcccggctggaggaaaaagtgaaaaccttgaaagctcagaactcggagctggcgtccacggccaacatgctcagggaacagggcgcacagcttaaacagaaagtcatgaactaacgta 5  False 5044 4885 5989 6292 6304 5325 891 1008 782 838 1371 725 5639.83333333333 -1.3796554710244 -1.25685958587419 -1.27422769326764 -1.25768931651247 -1.19277714953024 -1.39401560739132 0.0460141764128966 0.0429459736748025 0.0469349081028934 0.042895301611655 0.0448007938778099 0.0573268096065986 -1.28391251220247 0.0188496955222837 0.0273599501724927 0.00505514589474305 0.0369455510833663 0.00489856432766839 0.038222100116942 0.00525709022587081 0.0365108569351356 0.00502254253897579 0.0487995488750352 0.00491816429745607 0.0252408576134265 0.00600074442432967 0.0365923292236572 0.00209070761098017 QERIKAERKRMRNRIAASKCRKRKLERIARLEEKVKTLKAQNSELASTANMLREQGAQLKQKVMNAAAAAAAAAAAAAAAAAAAAAACAAAAAAAAAAAAAAAAAAAAAAAAAAAA CREB5 AAAAAAAAAAAAAAAAAAAAAACAAAAAAAAAAAAAAAAAAAAAAAAAAAA False 2 1 1 -1.3901367 -1.3826566 -1.3622106 -1.3577962 -1.3852099 -1.4016169 -1.3965741 -1.3634696 -1.3611888 -1.3668811 -1.3767741 0.016273947 0.063793875 1 3.0158963 -0.98478824 3.0072641 -0.95613354 2.8080692 -0.9569807 2.9548156 0.90230715 2.9196832 1.0044166 3.2555873 -0.9460633 3.0358224 1.0117706 2.8543642 0.93872803 2.760309 0.9737135 3.009008 -0.8997804 5aG 3.9488266 0.82333374 0.957468196115 TRUE
caggagcggatcaaggcggagaggaagcgcatgaggaaccgcatcgctgcctccaagtgccgaaaaaggaagctggagagaatcgcccggctggaggaaaaagtgaaaaccttgaaagctcagaactcggagctggcgtccacggccaacatgctcagggaacagggcgcacagcttaaacagaaagtcatgaactaattca 5  False 990 1108 1472 1313 1562 1301 99 114 79 50 88 80 1291 -1.54363801832038 -1.44751896488018 -1.52556094329945 -1.59986651021175 -1.58651296299927 -1.63131483033153 0.0774804273112642 0.0686231431089228 0.0724190504489631 0.0847712038268279 0.0761679942505273 0.08743595467966 -1.54642990758827 0.0314357675684672 0.00934472605255332 0.00851204769006141 0.0151982916125175 0.00782738990693981 0.010070738463437 0.00811152077782845 -0.00355412563057858 0.00992572522639044 0.00557581882876212 0.00836160874634249 0.00040131048481179 0.00915245102824488 0.00747530099903926 0.00348668754010917 QERIKAERKRMRNRIAASKCRKRKLERIARLEEKVKTLKAQNSELASTANMLREQGAQLKQKVMNAAAAAAAAAAAAAAAAAAAAAAACAAAAAAAAAAAAAAAAAAAAAAAAAAA CREBL2 AAAAAAAAAAAAAAAAAAAAAAACAAAAAAAAAAAAAAAAAAAAAAAAAAA False 2 1 1 -1.4759687 -1.4757246 -1.4733717 -1.4706929 -1.4731598 -1.4780605 -1.4739791 -1.4741421 -1.4729663 -1.4763278 -1.4744394 0.0021069387 0.0082592005 7 6.451514 -1.4483044 6.5325294 -1.3800317 6.1229143 -1.6737366 7.2736897 -1.1460648 6.7962184 1.238321 7.711011 -0.9667789 6.058812 -1.716472 6.8825164 -1.0806121 5.2746897 2.5395837 6.493632 -1.4578056 5aG 3.9488266 4.4210043 1.4647710606 TRUE
caggagcggatcaaggcggagaggaagcgcatgaggaaccgcatcgctgcctccaagtgccgaaaaaggaagctggagagaatcgcccggctggaggaaaaagtgaaaaccttgaaagctcagaactcggagctggcgtccacggccaacatgctcagggaacagggcgcacagcttaaacagaaagtcatgaactaaagta 5  False 1209 1172 1045 1602 1672 1135 133 83 119 93 125 94 1305.83333333333 -1.51614728339997 -1.54985045913707 -1.31290519608504 -1.48463372302336 -1.50404189563875 -1.54241893599331 0.0702132716376776 0.0745940212992146 0.0662613834831907 0.0688542761902769 0.069012784595669 0.0847910609794614 -1.47703940997309 0.0292314454022265 0.0123648752024443 0.00771367347077421 0.00352601213040407 0.00850844865133561 0.0338899062288303 0.00742181215521939 0.00993829787020872 0.00806203752305802 0.0146293695352927 0.00757612050786805 0.00970658224084689 0.00887559398294047 0.0151717246002717 0.00324219589171285 QERIKAERKRMRNRIAASKCRKRKLERIARLEEKVKTLKAQNSELASTANMLREQGAQLKQKVMNAAAAAAAAAAAAAAAAAAAAAAAACAAAAAAAAAAAAAAAAAAAAAAAAAA CREBRF AAAAAAAAAAAAAAAAAAAAAAAACAAAAAAAAAAAAAAAAAAAAAAAAAA False 2 1 1 -1.474511 -1.4739686 -1.4732494 -1.4709921 -1.4734948 -1.4789814 -1.4736655 -1.4740304 -1.4724451 -1.4763879 -1.4741726 0.0021826774 0.008556096 1 7.0501204 -0.9923183 7.124227 -0.9527363 5.993746 1.5276351 6.115711 -1.5690782 5.5490046 1.8795495 6.252408 -1.5659552 6.334107 -1.3370934 6.863904 -1.0684423 6.3275394 1.2827213 5.9733367 -1.6826745 5aG 3.9488266 4.2196627 1.38582041304 TRUE
caggagcggatcaaggcggagaggaagcgcatgaggaaccgcatcgctgcctccaagtgccgaaaaaggaagctggagagaatcgcccggctggaggaaaaagtgaaaaccttgaaagctcagaactcggagctggcgtccacggccaacatgctcagggaacagggcgcacagcttaaacagaaagtcatgaactaagtaa 5  False 651 659 657 1034 813 762 51 73 33 71 86 50 762.666666666667 -1.61398904348606 -1.42728643487753 -1.54428773775198 -1.43874745009396 -1.40286996311548 -1.61192814610849 0.0991233854269702 0.0818560722821601 0.0999497929603351 0.0772049770161897 0.0821103459092745 0.103842859898814 -1.48799859175176 0.0362750822190942 0.00161591889394902 0.0108897564615269 0.0175060830362243 0.00933678297110534 0.00797318565982968 0.0111951871408308 0.0153110484765444 0.00903980778116506 0.0257358733128302 0.00901395124390378 0.00243063215919065 0.0108698611839814 0.0139561906555627 0.00402343848974827 QERIKAERKRMRNRIAASKCRKRKLERIARLEEKVKTLKAQNSELASTANMLREQGAQLKQKVMNAAAAAAAAAAAAAAAAAAAAAAAAACAAAAAAAAAAAAAAAAAAAAAAAAA CREBZF AAAAAAAAAAAAAAAAAAAAAAAAACAAAAAAAAAAAAAAAAAAAAAAAAA False 2 1 1 -1.4758855 -1.4757569 -1.4733764 -1.4705995 -1.4732058 -1.4782721 -1.4728465 -1.4750329 -1.4715989 -1.4752771 -1.4741851 0.0022834253 0.008951027 6 6.76398 -1.3176403 6.4263487 -1.4284581 5.750819 1.7955427 6.7534976 -1.2044998 6.6404104 1.2864325 7.3644795 -1.0438776 7.4593544 -0.9780389 6.2162848 -1.5246779 7.1021957 1.0073605 8.11554 -0.89915645 5aG 3.9488266 4.720543 1.24856848236 TRUE
caggagcggatcaaggcggagaggaagcgcatgaggaaccgcatcgctgcctccaagtgccgaaaaaggaagctggagagaatcgcccggctggaggaaaaagtgaaaaccttgaaagctcagaactcggagctggcgtccacggccaacatgctcagggaacagggcgcacagcttaaacagaaagtcatgaactaaccta 6  False 540 591 635 646 720 586 60 44 41 37 106 36 619.666666666667 -1.51327237641139 -1.53615194443008 -1.47329980006628 -1.48831585197022 -1.30650962382419 -1.63159516165318 0.095195259095951 0.0968232492862589 0.0927477869836673 0.099153954336383 0.0796081474045197 0.117541378605783 -1.46996517233489 0.0387738295485151 0.0126807142632308 0.0104582100720382 0.00508851146954548 0.0110439902616736 0.0159244102056216 0.0103885040821658 0.0095071632569822 0.011609778573671 0.0363141675655108 0.0087392636259835 0.000371966507240529 0.0123037681171688 0.0159563612780677 0.00430058620565491 QERIKAERKRMRNRIAASKCRKRKLERIARLEEKVKTLKAQNSELASTANMLREQGAQLKQKVMNAAAAAAAAAAAAAAAAAAAAAAAAAACAAAAAAAAAAAAAAAAAAAAAAAA CREM AAAAAAAAAAAAAAAAAAAAAAAAAACAAAAAAAAAAAAAAAAAAAAAAAA False 2 1 1 -1.4752563 -1.4748807 -1.4727777 -1.4704058 -1.4728231 -1.4783287 -1.4734087 -1.4731987 -1.4715744 -1.4744691 -1.4737124 0.002189785 0.008583957 6 6.466034 -1.1780021 6.676564 -1.1099248 6.129421 1.2865969 6.4474163 -1.2118132 6.211589 1.2539877 6.7816544 -1.1443018 6.343929 -1.2513667 6.420476 -1.056577 6.535821 1.0919468 7.2837567 -0.930462 5aG 3.9488266 4.3909183 1.15149790698 TRUE
caggagcggatcaaggcggagaggaagcgcatgaggaaccgcatcgctgcctccaagtgccgaaaaaggaagctggagagaatcgcccggctggaggaaaaagtgaaaaccttgaaagctcagaactcggagctggcgtccacggccaacatgctcagggaacagggcgcacagcttaaacagaaagtcatgaactaatcga 5  False 1228 1012 1105 1249 1441 1183 141 85 68 138 101 103 1203 -1.50380697747294 -1.50311281430267 -1.48687980563015 -1.30874917211532 -1.52284631166348 -1.52748796913587 0.0690496616506261 0.0749933859884364 0.0766317278960992 0.0638555200070887 0.0738606931168526 0.0827159672552327 -1.46505169303584 0.0297147850213874 0.0137205888478903 0.00758583855754349 0.00885706741113121 0.00855400155078006 0.014403339484431 0.0085833748056138 0.0305323397744224 0.0074767411239482 0.0125650488051834 0.00810831667098176 0.0112694969876203 0.00865838135274041 0.0165013381746323 0.00329580534228851 QERIKAERKRMRNRIAASKCRKRKLERIARLEEKVKTLKAQNSELASTANMLREQGAQLKQKVMNAAAAAAAAAAAAAAAAAAAAAAAAAAACAAAAAAAAAAAAAAAAAAAAAAA DBP AAAAAAAAAAAAAAAAAAAAAAAAAAACAAAAAAAAAAAAAAAAAAAAAAA False 2 1 1 -1.4729102 -1.4732459 -1.4720323 -1.469319 -1.4707404 -1.4764867 -1.4716955 -1.4723116 -1.4716125 -1.4742137 -1.4724568 0.001956197 0.007668292 10 7.7980285 -0.80857515 7.752884 -0.8350836 7.212167 -0.98811436 7.6222982 -0.9025351 7.471751 0.8608805 8.374297 -0.7786104 7.641623 -0.86585385 7.6757565 -0.8352382 6.7261887 1.0651499 7.3686323 -0.9033687 5aG 3.9488266 5.4256144 0.8843409684 TRUE
caggagcggatcaaggcggagaggaagcgcatgaggaaccgcatcgctgcctccaagtgccgaaaaaggaagctggagagaatcgcccggctggaggaaaaagtgaaaaccttgaaagctcagaactcggagctggcgtccacggccaacatgctcagggaacagggcgcacagcttaaacagaaagtcatgaactaaaata 6  False 1171 1195 1297 1407 1143 1179 625 761 445 691 520 392 1232 -1.06097095742149 -0.948113287245093 -1.00113203994887 -0.901051876517262 -0.977635263577356 -1.12746818257362 0.0534851467473968 0.050798190466537 0.0529168510348522 0.0503957888697234 0.0583338443664637 0.0672988635184139 -0.992121299352264 0.0223460313107318 0.0623708280420013 0.00587591131880072 0.0721622076252926 0.00579421497376556 0.068811027374294 0.00592711633203419 0.0782689667063156 0.00590076264470548 0.0724175040672293 0.00640380238526535 0.0531419912064278 0.00704457971398013 0.0689562530229498 0.00247850251381079 QERIKAERKRMRNRIAASKCRKRKLERIARLEEKVKTLKAQNSELASTANMLREQGAQLKQKVMNAAAAAAAAAAAAAAAAAAAAAAAAAAAACAAAAAAAAAAAAAAAAAAAAAA DDIT3 AAAAAAAAAAAAAAAAAAAAAAAAAAAACAAAAAAAAAAAAAAAAAAAAAA False 2 1 1 -1.2787989 -1.2734061 -1.2634668 -1.2356387 -1.2928793 -1.2876067 -1.2960191 -1.24836 -1.2229009 -1.220391 -1.2619468 0.02852285 0.111809574 8 2.0060678 1.0321794 1.9855286 1.0232692 1.8455513 -1.0780103 1.8842223 0.9854592 1.9718447 1.0953186 2.1749296 0.96784955 2.0226045 -1.0765232 1.8427926 1.0298731 1.7306218 1.0369854 1.8743373 0.9418044 5aG 3.9488266 -0.20489812 1.026727244 TRUE
caggagcggatcaaggcggagaggaagcgcatgaggaaccgcatcgctgcctccaagtgccgaaaaaggaagctggagagaatcgcccggctggaggaaaaagtgaaaaccttgaaagctcagaactcggagctggcgtccacggccaacatgctcagggaacagggcgcacagcttaaacagaaagtcatgaactaatgaa 3  False 1993 1865 1875 2275 2468 1946 393 314 435 138 202 269 2070.33333333333 -1.34794590656155 -1.3125912577223 -1.1117404491252 -1.47262857530301 -1.47764215803384 -1.38948482782273 0.0537220145752161 0.0528182332372101 0.0516629320891569 0.0605039247377998 0.0599533076116937 0.066854295312256 -1.33622757223624 0.0232198621174534 0.0308435825465696 0.00590193376494109 0.0305886063857383 0.00602462794639283 0.0564219888039991 0.00578666724413999 0.0113439614941192 0.00708430817253005 0.0175274933342774 0.00658158464366585 0.0257151217565152 0.0069980440668258 0.0307898220132788 0.00257542316253756 QERIKAERKRMRNRIAASKCRKRKLERIARLEEKVKTLKAQNSELASTANMLREQGAQLKQKVMNAAAAAAAAAAAAAAAAAAAAAAAAAAAAAAAAAAAAAAAAAAAAAAAAAAA FOS AAAAAAAAAAAAAAAAAAAAAAAAAAAAAAAAAAAAAAAAAAAAAAAAAAA False 1 1 1 -1.2937279 -1.2929803 -1.2543724 -1.2506802 -1.2869804 -1.3071915 -1.3245833 -1.2637843 -1.2604825 -1.269406 -1.280419 0.024502838 0.09605113 NA 2.1904116 -0.9855633 2.1891627 -0.9802675 1.9771292 0.9818175 2.0872903 -0.9259659 2.1171832 1.0031701 2.4026747 -0.9261728 2.2716913 -1.0434102 2.0284314 -0.97534174 1.9697373 1.0063037 2.15377 -0.9332268 5aG 3.9488266 0 0.976123954 TRUE
caggagcggatcaaggcggagaggaagcgcatgaggaaccgcatcgctgcctccaagtgccgaaaaaggaagctggagagaatcgcccggctggaggaaaaagtgaaaaccttgaaagctcagaactcggagctggcgtccacggccaacatgctcagggaacagggcgcacagcttaaacagaaagtcatgaactaaaaga 6  False 499 457 570 740 631 616 64 69 221 222 52 110 585.5 -1.4719142157449 -1.34244130378359 -0.966571066444134 -1.03575968114319 -1.47565020713416 -1.31304265611313 0.0939528011165064 0.0872155521659506 0.0627769692245093 0.0635234037671464 0.097315271820793 0.0875181469868039 -1.19334606766502 0.0319036751565683 0.0172243473868851 0.0103217128695713 0.0271838082567608 0.00994810353802022 0.0726821366051891 0.00703152950883514 0.0624962444349806 0.00743785416243208 0.0177461667315346 0.0106831253207617 0.0337167869253592 0.00916105459492164 0.0466374758240369 0.00353858535217313 QERIKAERKRMRNRIAASKCRKRKLERIARLEEKVKTLKAQNSELASTANMLREQGAQLKQKVMNAAAAAAAAAAAAAAAAAAAAAAAAAAAAACAAAAAAAAAAAAAAAAAAAAA FOSB AAAAAAAAAAAAAAAAAAAAAAAAAAAAACAAAAAAAAAAAAAAAAAAAAA False 2 1 1 -1.2463373 -1.2192746 -1.2146068 -1.1667149 -1.2250444 -1.2450501 -1.2714888 -1.1793306 -1.1564403 -1.178274 -1.2102562 0.03851708 0.15098695 7 2.1649003 0.8764181 2.1084297 0.8343606 1.9764407 -0.88440335 1.9782735 0.78517866 2.0430315 -0.87944174 2.3169703 -0.81004447 2.2194521 0.91578555 1.9259549 0.82319695 1.8259687 0.829026 2.0110083 0.78788257 5aG 3.9488266 -0.08170516 0.842573802 TRUE
caggagcggatcaaggcggagaggaagcgcatgaggaaccgcatcgctgcctccaagtgccgaaaaaggaagctggagagaatcgcccggctggaggaaaaagtgaaaaccttgaaagctcagaactcggagctggcgtccacggccaacatgctcagggaacagggcgcacagcttaaacagaaagtcatgaactaataga 5  False 1490 1295 1584 1488 1794 1607 237 185 141 99 170 344 1543 -1.40987714560269 -1.35760098046899 -1.38252961627442 -1.44737223213837 -1.43494058809724 -1.25892214686784 0.060221689502825 0.0603753718114862 0.0622825019979924 0.0680806124148108 0.0639377492727318 0.0659464949659225 -1.38192216521836 0.0258356497867106 0.0240397783018544 0.00661599207455059 0.0254546437955618 0.0068866209639342 0.0260914066971576 0.00697614517063985 0.01430118648514 0.00797145046393621 0.0222152079600565 0.00701899070339017 0.0393819084683902 0.00690301910548488 0.025721621669383 0.00286555236819816 QERIKAERKRMRNRIAASKCRKRKLERIARLEEKVKTLKAQNSELASTANMLREQGAQLKQKVMNAAAAAAAAAAAAAAAAAAAAAAAAAAAAAACAAAAAAAAAAAAAAAAAAAA FOSL1 AAAAAAAAAAAAAAAAAAAAAAAAAAAAAACAAAAAAAAAAAAAAAAAAAA False 2 1 1 -1.4031714 -1.3959492 -1.3884135 -1.3759573 -1.3978053 -1.4095078 -1.4123816 -1.3884827 -1.3806121 -1.3831506 -1.3935432 0.012305456 0.04823739 10 3.2993803 -0.9523479 3.307392 -0.91827285 3.106826 0.95654726 3.2805629 -0.8693351 3.1954627 0.9682404 3.5208511 -0.9066266 3.3043485 -1.0014759 3.1412067 -0.93856907 3.0576968 0.9452793 3.3040524 -0.87105757 5aG 3.9488266 1.1130297 0.9327751907 TRUE
caggagcggatcaaggcggagaggaagcgcatgaggaaccgcatcgctgcctccaagtgccgaaaaaggaagctggagagaatcgcccggctggaggaaaaagtgaaaaccttgaaagctcagaactcggagctggcgtccacggccaacatgctcagggaacagggcgcacagcttaaacagaaagtcatgaactaagaga 6  False 673 770 700 862 838 719 287 120 53 347 134 67 760.333333333333 -1.1256450197536 -1.33376243783914 -1.42827869275037 -0.955398573956723 -1.28242219350485 -1.50721377183596 0.0638790023855595 0.070664491165986 0.0847816880222188 0.0584226188331027 0.0740162010693183 0.0961436634745202 -1.21450249414683 0.0292584337424997 0.0552656955332532 0.00701778673102877 0.0281737493264877 0.00806023303324554 0.020967139227472 0.00949623641442601 0.0719055984704719 0.00684061137940336 0.0389584497212504 0.00812538810194508 0.0133917200319537 0.0100639396556083 0.0442909179279488 0.00324518929435695 QERIKAERKRMRNRIAASKCRKRKLERIARLEEKVKTLKAQNSELASTANMLREQGAQLKQKVMNAAAAAAAAAAAAAAAAAAAAAAAAAAAAAAACAAAAAAAAAAAAAAAAAAA FOSL2 AAAAAAAAAAAAAAAAAAAAAAAAAAAAAAACAAAAAAAAAAAAAAAAAAA False 2 1 1 -1.1071297 -1.1098778 -1.0549996 -1.041241 -1.1155031 -1.1226085 -1.1687397 -1.0749645 -1.0535679 -1.0372171 -1.0885849 0.04284863 0.16796663 3 1.515702 0.87647843 1.4821653 0.89594245 1.3151317 -0.87749445 1.361868 0.82012665 1.4651749 0.9252207 1.650861 0.8314263 1.6326776 0.9514792 1.3470013 0.8970004 1.2980919 -0.89219344 1.3567619 0.8071201 5aG 3.9488266 -0.69620466 0.877448208 TRUE
caggagcggatcaaggcggagaggaagcgcatgaggaaccgcatcgctgcctccaagtgccgaaaaaggaagctggagagaatcgcccggctggaggaaaaagtgaaaaccttgaaagctcagaactcggagctggcgtccacggccaacatgctcagggaacagggcgcacagcttaaacagaaagtcatgaactaattga 5  False 935 845 1179 1447 1436 942 109 51 89 61 128 83 1130.66666666667 -1.49943096540441 -1.59365411740138 -1.42912591966533 -1.57207950477597 -1.45277486371415 -1.52393080153879 0.0756809846473687 0.0893970542641339 0.0707459635539317 0.0788221057779931 0.0696580727517335 0.0887799400442941 -1.5023793991599 0.0317270231150021 0.0142013402416583 0.00831435980549313 -0.00147038262873614 0.0101969331125879 0.02087224294422 0.00792412148126181 -0.000300589425251296 0.00922915481200519 0.0202573877962141 0.00764695927870286 0.0116418472679011 0.00929313411768513 0.0123611482600657 0.00351899205066006 QERIKAERKRMRNRIAASKCRKRKLERIARLEEKVKTLKAQNSELASTANMLREQGAQLKQKVMNAAAAAAAAAAAAAAAAAAAAAAAAAAAAAAAACAAAAAAAAAAAAAAAAAA HLF AAAAAAAAAAAAAAAAAAAAAAAAAAAAAAAACAAAAAAAAAAAAAAAAAA False 2 1 1 -1.4741579 -1.4728763 -1.4702824 -1.4678758 -1.4683268 -1.4755017 -1.4718763 -1.4660316 -1.470083 -1.4735503 -1.4710563 0.0030540677 0.011971946 2 6.4598045 -1.052305 6.797138 -0.93354434 6.789542 0.93011624 6.8955393 -0.91185147 6.8934855 -0.8428558 7.228414 -0.8574208 6.613824 -1.0125914 7.638116 -0.6865939 6.422452 0.9978466 6.8828073 -0.92953765 5aG 3.9488266 4.723365 0.91546634026 TRUE
caggagcggatcaaggcggagaggaagcgcatgaggaaccgcatcgctgcctccaagtgccgaaaaaggaagctggagagaatcgcccggctggaggaaaaagtgaaaaccttgaaagctcagaactcggagctggcgtccacggccaacatgctcagggaacagggcgcacagcttaaacagaaagtcatgaactaaataa 5  False 804 748 808 698 873 986 7283 6160 3632 3220 4226 6622 819.5 -0.244895273382627 -0.246831999940041 -0.273874449542057 -0.28886685863001 -0.288346682562353 -0.230159233301251 0.0518169087540618 0.0526691955419312 0.0510739536231426 0.0556059194993128 0.0575257159193468 0.0630039090033269 -0.262673669802888 0.0223954091325948 0.152025407686122 0.00569263766053097 0.152152744658324 0.00600762819821854 0.150269773641282 0.00572069688088405 0.149948735318246 0.00651080854105193 0.148086575893013 0.00631508725027893 0.147068754464286 0.00659500080777512 0.14986269042972 0.00248397923824174 QERIKAERKRMRNRIAASKCRKRKLERIARLEEKVKTLKAQNSELASTANMLREQGAQLKQKVMNAAAAAAAAAAAAAAAAAAAAAAAAAAAAAAAAACAAAAAAAAAAAAAAAAA JDP2 AAAAAAAAAAAAAAAAAAAAAAAAAAAAAAAAACAAAAAAAAAAAAAAAAA False 2 1 1 -0.27846122 -0.24507475 -0.21959615 -0.2478267 -0.37735164 -0.3567046 -0.3676325 -0.2458713 -0.26808965 -0.2663318 -0.287294 0.05764614 0.22597288 7 -0.71229815 1.056268 -0.8480828 1.0241175 -0.78226924 1.1973797 -0.7333169 1.1665679 -0.402699 1.2949703 -0.54182243 1.0351794 -0.47669983 1.140936 -0.72564745 1.210674 -0.64178324 1.2221905 -0.7373998 1.0887735 5aG 3.9488266 -2.79895 1.143705674 TRUE
caggagcggatcaaggcggagaggaagcgcatgaggaaccgcatcgctgcctccaagtgccgaaaaaggaagctggagagaatcgcccggctggaggaaaaagtgaaaaccttgaaagctcagaactcggagctggcgtccacggccaacatgctcagggaacagggcgcacagcttaaacagaaagtcatgaactaataaa 4  False 1801 1820 1856 2028 2288 2116 308 405 585 326 311 466 1984.83333333333 -1.38898971661916 -1.23617580542213 -1.02511251080801 -1.20627977120467 -1.32977926348423 -1.25044792226876 0.0564022048611043 0.0510445510172235 0.0503073510786836 0.0518572935471798 0.0560094448660037 0.0625051148181948 -1.22980939797513 0.022141138341099 0.0263344841753303 0.00619638112827671 0.0393048136734059 0.00582231569898082 0.0661250202196828 0.00563483118077938 0.0425303187063907 0.0060718878993987 0.0337596612479933 0.00614863327671415 0.0402689568906267 0.00654278899892233 0.0425931578608684 0.00245577687930167 QERIKAERKRMRNRIAASKCRKRKLERIARLEEKVKTLKAQNSELASTANMLREQGAQLKQKVMNAAAAAAAAAAAAAAAAAAAAAAAAAAAAAAAAAACAAAAAAAAAAAAAAAA JUN AAAAAAAAAAAAAAAAAAAAAAAAAAAAAAAAAACAAAAAAAAAAAAAAAA False 2 1 1 -1.3931254 -1.3690314 -1.3608793 -1.3682556 -1.3924937 -1.3905858 -1.4051554 -1.3490742 -1.3605378 -1.3692192 -1.3758357 0.018181385 0.07127103 9 2.9215064 1.0293243 2.8744543 0.9500027 2.723742 0.9819408 2.8936307 0.9570651 2.8378015 1.065266 3.1325974 -0.9386105 2.973727 -1.0741053 2.7280877 -0.93448806 2.687608 0.9977446 2.9094791 -0.93846214 5aG 3.9488266 0.7295153 0.986700946827 TRUE
caggagcggatcaaggcggagaggaagcgcatgaggaaccgcatcgctgcctccaagtgccgaaaaaggaagctggagagaatcgcccggctggaggaaaaagtgaaaaccttgaaagctcagaactcggagctggcgtccacggccaacatgctcagggaacagggcgcacagcttaaacagaaagtcatgaactaacaga 6  False 880 1004 1211 1389 1359 1108 161 114 48 101 92 55 1158.5 -1.36954150016092 -1.42051519003099 -1.61123354433092 -1.42308985159536 -1.53297397942919 -1.69523729119199 0.0688365786064113 0.0693169598671462 0.0854153357044122 0.0681234228496851 0.0761451894180571 0.0982802425563758 -1.48138728379461 0.0308944025744793 0.0284710772701786 0.00756242912244817 0.0182784343330035 0.00790652901431009 0.000474712569019098 0.00956721009204357 0.0171443717441916 0.00797646306956408 0.0114532485509805 0.00835910526586466 -0.00628984071006741 0.0102875883306448 0.0146894816441726 0.00342664222468693 QERIKAERKRMRNRIAASKCRKRKLERIARLEEKVKTLKAQNSELASTANMLREQGAQLKQKVMNAAAAAAAAAAAAAAAAAAAAAAAAAAAAAAAAAAACAAAAAAAAAAAAAAA JUNB AAAAAAAAAAAAAAAAAAAAAAAAAAAAAAAAAAACAAAAAAAAAAAAAAA False 2 1 1 -1.473522 -1.4734675 -1.468771 -1.4673288 -1.4702909 -1.4759696 -1.4712552 -1.4719214 -1.4687206 -1.4723524 -1.4713598 0.00264024 0.01034974 6 4.762289 -1.368438 4.831115 -1.3579446 4.650166 1.2735872 4.8535643 -1.2632291 4.726022 1.3295318 5.216528 -1.215026 4.7982006 -1.3429183 4.705117 -1.3353021 4.578867 1.3149853 4.9360514 -1.2262182 5aG 3.9488266 2.667044 1.302718083 TRUE
caggagcggatcaaggcggagaggaagcgcatgaggaaccgcatcgctgcctccaagtgccgaaaaaggaagctggagagaatcgcccggctggaggaaaaagtgaaaaccttgaaagctcagaactcggagctggcgtccacggccaacatgctcagggaacagggcgcacagcttaaacagaaagtcatgaactaaatga 6  False 1069 880 1295 1446 1700 1257 123 97 83 81 139 138 1274.5 -1.50320529840124 -1.42864172145919 -1.47538384972388 -1.49439007433346 -1.47793770857404 -1.45827134332787 0.0723943472387175 0.0733038283323553 0.0717922401579231 0.0721980408491261 0.0671883236166203 0.0773300172789003 -1.473612339118 0.0294689864804329 0.0137866896830323 0.00795328778597535 0.0173514944232632 0.00836128483823586 0.0156909797478229 0.00804131294345329 0.00879594223592961 0.00845355360077294 0.0174950482370121 0.00737583390415893 0.0185148204974862 0.00809460134279416 0.0155518370064182 0.0032685426801551 QERIKAERKRMRNRIAASKCRKRKLERIARLEEKVKTLKAQNSELASTANMLREQGAQLKQKVMNAAAAAAAAAAAAAAAAAAAAAAAAAAAAAAAAAAAACAAAAAAAAAAAAAA JUND AAAAAAAAAAAAAAAAAAAAAAAAAAAAAAAAAAAACAAAAAAAAAAAAAA False 2 1 1 -1.4592521 -1.4568791 -1.451903 -1.4517162 -1.4571278 -1.462393 -1.4569858 -1.4520156 -1.4488652 -1.4521549 -1.4549292 0.004212443 0.016512776 7 3.9753094 1.166961 4.031844 -1.1179429 3.811788 -1.1497931 4.0283194 1.1139513 3.8806877 1.2002418 4.269901 -1.0891576 3.9840994 1.1598262 3.8663373 -1.1137667 3.7590318 1.1369699 4.0771933 -1.0457929 5aG 3.9488266 1.829703 1.129440319 TRUE
caggagcggatcaaggcggagaggaagcgcatgaggaaccgcatcgctgcctccaagtgccgaaaaaggaagctggagagaatcgcccggctggaggaaaaagtgaaaaccttgaaagctcagaactcggagctggcgtccacggccaacatgctcagggaacagggcgcacagcttaaacagaaagtcatgaactaaggaa 4  False 929 825 1110 1083 1041 1218 100 54 84 47 60 112 1034.33333333333 -1.52241256728093 -1.5714319240617 -1.42842288115067 -1.56414533800285 -1.57986889104081 -1.5111837098254 0.0776247923079791 0.0878641259397239 0.072093084528655 0.0876843040168333 0.0883815786665272 0.0809794551736166 -1.52167438773374 0.0333616993950052 0.0116765672382639 0.00852790771793497 0.00106435658571519 0.0100220820761744 0.0209509889576502 0.00807500995202984 0.000628409524100426 0.0102668154874419 0.00630519513367597 0.00970239781768278 0.0129761625743078 0.00847661011406435 0.0102210511207033 0.0037003016180242 QERIKAERKRMRNRIAASKCRKRKLERIARLEEKVKTLKAQNSELASTANMLREQGAQLKQKVMNAAAAAAAAAAAAAAAAAAAAAAAAAAAAAAAAAAAAACAAAAAAAAAAAAA MAF AAAAAAAAAAAAAAAAAAAAAAAAAAAAAAAAAAAAACAAAAAAAAAAAAA False 2 1 1 -1.4666971 -1.4606993 -1.4658835 -1.463733 -1.4691144 -1.4753456 -1.4698184 -1.4681121 -1.4652797 -1.4703559 -1.4675038 0.004037224 0.01582592 4 6.9200697 -0.7551122 7.611118 -0.62189204 6.8361597 0.7955859 6.8744144 -0.79437155 6.166212 0.96886873 6.843928 -0.8993408 6.410432 -0.9399967 6.727552 -0.8181215 6.2128935 0.8733263 6.686537 -0.8458315 5aG 3.9488266 4.5901833 0.8312447145 TRUE
caggagcggatcaaggcggagaggaagcgcatgaggaaccgcatcgctgcctccaagtgccgaaaaaggaagctggagagaatcgcccggctggaggaaaaagtgaaaaccttgaaagctcagaactcggagctggcgtccacggccaacatgctcagggaacagggcgcacagcttaaacagaaagtcatgaactaaggga 5  False 1145 945 1153 1110 1179 1278 174 74 78 65 109 122 1135 -1.42302900072525 -1.52231464443778 -1.46011575700889 -1.48226133169213 -1.44213162415636 -1.50000756684279 0.0659089005848062 0.0786073280216422 0.0734642314518754 0.0787760089358874 0.0739604868397275 0.0791859180390798 -1.46767648415936 0.0304183295965458 0.0225949073595931 0.00724079260331886 0.00666684113199123 0.00896622011311086 0.0174011299158744 0.00822858952381663 0.0102160773922665 0.00922375740618941 0.0214257867523845 0.00811927187696074 0.0141460371608867 0.00828886971766417 0.0162102103538834 0.00337383875116817 QERIKAERKRMRNRIAASKCRKRKLERIARLEEKVKTLKAQNSELASTANMLREQGAQLKQKVMNAAAAAAAAAAAAAAAAAAAAAAAAAAAAAAAAAAAAAACAAAAAAAAAAAA MAFA AAAAAAAAAAAAAAAAAAAAAAAAAAAAAAAAAAAAAACAAAAAAAAAAAA False 2 1 1 -1.4695551 -1.4710867 -1.4700749 -1.4690313 -1.4666644 -1.4711624 -1.4692488 -1.46538 -1.4683714 -1.4721853 -1.4692761 0.002078881 0.008149214 1 7.189839 -0.77725476 7.055568 -0.8339526 6.4879236 0.96350724 6.6359844 -1.0142202 7.324733 0.7553548 8.228199 -0.6564199 6.896068 -0.8553705 7.70586 -0.6715672 6.7512636 0.88012344 7.2226343 -0.8324824 5aG 3.9488266 5.0110598 0.8240253213 TRUE
caggagcggatcaaggcggagaggaagcgcatgaggaaccgcatcgctgcctccaagtgccgaaaaaggaagctggagagaatcgcccggctggaggaaaaagtgaaaaccttgaaagctcagaactcggagctggcgtccacggccaacatgctcagggaacagggcgcacagcttaaacagaaagtcatgaactaacgaa 4  False 543 566 721 641 776 631 65 61 44 26 59 57 646.333333333333 -1.49180022385862 -1.4348085995165 -1.48924205909281 -1.5826176087299 -1.49913106770735 -1.5164941462984 0.092735475861185 0.0877526578939956 0.0899412746171325 0.112574139162021 0.091508402649358 0.10170889847062 -1.49587926530688 0.0387854367310819 0.0150396582298559 0.0101879767637289 0.0166480792651069 0.0100093676504493 0.0141387479449654 0.0100741519436988 -0.00153447923136377 0.0131811266382658 0.0151684728973678 0.0100456558884824 0.0124202870201855 0.0106464865146104 0.0130821084104746 0.00430187361238813 QERIKAERKRMRNRIAASKCRKRKLERIARLEEKVKTLKAQNSELASTANMLREQGAQLKQKVMNAAAAAAAAAAAAAAAAAAAAAAAAAAAAAAAAAAAAAAACAAAAAAAAAAA MAFB AAAAAAAAAAAAAAAAAAAAAAAAAAAAAAAAAAAAAAACAAAAAAAAAAA False 2 1 1 -1.4701545 -1.4716963 -1.4714193 -1.4654273 -1.4698769 -1.4722958 -1.4716669 -1.4742429 -1.4672235 -1.4700532 -1.4704056 0.0025376768 0.009947693 10 7.831489 -0.7258363 7.423636 -0.81074095 6.3687506 1.0619419 7.4701004 -0.7660837 7.181718 0.85821474 8.666725 -0.6411042 6.8372145 -0.9659357 6.013816 -1.2539537 7.231473 0.7907691 8.206002 -0.6832974 5aG 3.9488266 5.1843443 0.855787781 TRUE
caggagcggatcaaggcggagaggaagcgcatgaggaaccgcatcgctgcctccaagtgccgaaaaaggaagctggagagaatcgcccggctggaggaaaaagtgaaaaccttgaaagctcagaactcggagctggcgtccacggccaacatgctcagggaacagggcgcacagcttaaacagaaagtcatgaactaaggta 5  False 875 814 1126 954 1358 1106 96 70 73 113 90 100 1038.83333333333 -1.51691851750116 -1.49665602504706 -1.47214488712824 -1.28973612747625 -1.53916617165295 -1.51621960924285 0.0789375190572695 0.081036361600921 0.0749692487458612 0.0689908781341926 0.0766097318863017 0.0837445693494435 -1.4625753133863 0.031407475908621 0.0122801469468403 0.00867212469094017 0.00959355083000343 0.00924328397321248 0.0160537698179807 0.00839716366246487 0.0327585468858601 0.00807803202708167 0.0107734789290197 0.00841010204481023 0.0124490244768253 0.00876605136480017 0.0167760049868808 0.00348354958021492 QERIKAERKRMRNRIAASKCRKRKLERIARLEEKVKTLKAQNSELASTANMLREQGAQLKQKVMNAAAAAAAAAAAAAAAAAAAAAAAAAAAAAAAAAAAAAAAACAAAAAAAAAA MAFF AAAAAAAAAAAAAAAAAAAAAAAAAAAAAAAAAAAAAAAACAAAAAAAAAA False 2 1 1 -1.4718809 -1.4705228 -1.4704794 -1.4688544 -1.4692943 -1.4758414 -1.4671708 -1.471609 -1.4697859 -1.4751309 -1.471057 0.0027032122 0.010596592 10 7.5916076 -0.7938768 7.9474134 -0.7264851 6.865185 0.92928314 6.9664254 -0.95437634 7.281569 0.82616395 7.6263747 -0.82578766 8.089787 -0.6844116 6.8095546 -0.9091051 6.658143 0.947779 6.5695825 -1.0930471 5aG 3.9488266 5.101816 0.8690315817 TRUE
caggagcggatcaaggcggagaggaagcgcatgaggaaccgcatcgctgcctccaagtgccgaaaaaggaagctggagagaatcgcccggctggaggaaaaagtgaaaaccttgaaagctcagaactcggagctggcgtccacggccaacatgctcagggaacagggcgcacagcttaaacagaaagtcatgaactaagtga 6  False 720 730 870 947 1008 1015 81 76 50 45 84 83 881.666666666667 -1.50969211874533 -1.44428550444233 -1.50620879256363 -1.53935557946734 -1.47239842478762 -1.54621342119048 0.0844318308350266 0.0799991656713421 0.085388306324248 0.089863440228542 0.0804615193386839 0.088215862612812 -1.50006438575108 0.0344934455462622 0.013074043585922 0.00927573318277841 0.015567111145537 0.00912497786563856 0.012238336240764 0.00956418258232817 0.00353100286410596 0.0105219670753854 0.0181031425450318 0.00883294552346292 0.0093093904897909 0.00923408871597718 0.0126179171902384 0.0038258288600602 QERIKAERKRMRNRIAASKCRKRKLERIARLEEKVKTLKAQNSELASTANMLREQGAQLKQKVMNAAAAAAAAAAAAAAAAAAAAAAAAAAAAAAAAAAAAAAAAACAAAAAAAAA MAFG AAAAAAAAAAAAAAAAAAAAAAAAAAAAAAAAAAAAAAAAACAAAAAAAAA False 2 1 1 -1.4722455 -1.4679931 -1.4676157 -1.4688135 -1.4691349 -1.4751065 -1.470389 -1.4733031 -1.4686089 -1.4737769 -1.4706986 0.0026949884 0.010564354 1 6.9595814 -0.87891126 7.900637 -0.6820803 7.3447084 0.77611977 7.159622 -0.926108 7.4421086 0.8033875 8.226456 -0.74063814 7.543041 -0.8181889 6.353954 -1.0762362 6.6839657 0.8969408 7.1418595 -0.90717435 5aG 3.9488266 5.1368456 0.850578546098 TRUE
caggagcggatcaaggcggagaggaagcgcatgaggaaccgcatcgctgcctccaagtgccgaaaaaggaagctggagagaatcgcccggctggaggaaaaagtgaaaaccttgaaagctcagaactcggagctggcgtccacggccaacatgctcagggaacagggcgcacagcttaaacagaaagtcatgaactaactga 6  False 1336 1130 1306 1561 1462 1148 157 117 175 88 119 100 1323.83333333333 -1.49712268692062 -1.4457889946153 -1.26691001838826 -1.49265131514044 -1.47925747154122 -1.5273466149224 0.0667429935991533 0.0680365919622876 0.0602447616091406 0.0700778867332534 0.0707513379039023 0.0834859073536947 -1.43800375179337 0.0281392892211914 0.0144549291442724 0.00733242657801995 0.0153956179251457 0.00776048588131409 0.0390417390304806 0.00674790172638701 0.00899953078021909 0.00820530813247993 0.0173501666279056 0.00776697629567168 0.0112842933894118 0.00873897564683457 0.0195013514401049 0.00312105975784959 QERIKAERKRMRNRIAASKCRKRKLERIARLEEKVKTLKAQNSELASTANMLREQGAQLKQKVMNAAAAAAAAAAAAAAAAAAAAAAAAAAAAAAAAAAAAAAAAAACAAAAAAAA MAFK AAAAAAAAAAAAAAAAAAAAAAAAAAAAAAAAAAAAAAAAAACAAAAAAAA False 2 1 1 -1.4760371 -1.4758896 -1.4729726 -1.4705825 -1.4735403 -1.479074 -1.474032 -1.4751631 -1.4728926 -1.4757789 -1.4745963 0.0023238196 0.009109373 1 6.449489 -1.5398272 6.429216 -1.6351812 7.365629 1.1185429 7.811578 1.0371394 5.5285473 2.274884 5.980583 -2.1074128 5.337111 3.0035887 5.7429295 2.3112907 6.3810625 1.5739137 7.728804 1.0153385 5aG 3.9488266 4.336747 1.761711945 TRUE
```
