## Supplementary material for "The genetic architecture of protein interaction affinity and specificity": Table S3 (part 38 of 74)

```
caggagcggatcaaggcggagaggaagcgcatgaggaaccgcatcgctgcctccaagtgccgaaaaaggaagctggagagaatcgcccggctggaggaaaaagtgaaaaccttgaaagctcagaactcggagctggcgtccacggccaacatgctcagggaacagggcgcacagcttaaacagaaagtcatgaactaagaca 6  False 814 835 937 1170 1176 1139 83 107 59 52 83 76 1011.83333333333 -1.53802797188008 -1.38737957537785 -1.48039309671753 -1.55763338030113 -1.5208237493564 -1.60692732277019 0.0829640630053099 0.071901526541899 0.0806785016429351 0.0842816430216744 0.0794239709937962 0.0894479041742169 -1.5060082681937 0.0330294733999873 0.009961049226036 0.00911448330073664 0.0220579956288857 0.0082013335101004 0.0151299034727489 0.00903664627392398 0.00139088427867826 0.00986840333152281 0.0127870826770646 0.00871904501445344 0.00295409863099214 0.00936305396942278 0.0119586534771004 0.00366345288402061 QERIKAERKRMRNRIAASKCRKRKLERIARLEEKVKTLKAQNSELASTANMLREQGAQLKQKVMNAAAAAAAAAAAAAAAAAAAAAAAAAAAAAAAAAAAAAAAAAAACAAAAAAA NFE2 AAAAAAAAAAAAAAAAAAAAAAAAAAAAAAAAAAAAAAAAAAACAAAAAAA False 2 1 1 -1.470553 -1.4716284 -1.4674098 -1.4677372 -1.4711509 -1.4762756 -1.4698815 -1.4711611 -1.4686321 -1.4708409 -1.470527 0.0025090189 0.009835354 2 8.593302 -0.6695577 7.6659884 -0.7830355 7.825433 0.72398317 7.4823546 -0.8347189 6.772909 0.9730894 7.618531 -0.8455619 7.486194 -0.80694354 7.3206816 -0.829398 7.417301 0.8089843 8.247019 -0.69585305 5aG 3.9488266 5.504224 0.797112533 TRUE
caggagcggatcaaggcggagaggaagcgcatgaggaaccgcatcgctgcctccaagtgccgaaaaaggaagctggagagaatcgcccggctggaggaaaaagtgaaaaccttgaaagctcagaactcggagctggcgtccacggccaacatgctcagggaacagggcgcacagcttaaacagaaagtcatgaactaagcta 6  False 831 670 959 916 857 877 79 55 59 68 49 62 851.666666666667 -1.55822038630558 -1.50939000619885 -1.48695350693487 -1.41742980939701 -1.58220817999914 -1.58967170065142 0.0841232026096988 0.088961237293693 0.080586815480635 0.0791079739914141 0.0959178519345636 0.0964650145722537 -1.51602595487694 0.0354085393540323 0.00774269808198746 0.00924182709496173 0.00814106948002347 0.0101472223415396 0.0143950843407786 0.00902637668041336 0.0178070970694736 0.00926262666576313 0.00604839148265879 0.0105297186509658 0.00476034912579718 0.0100975774216241 0.010847545142841 0.00392732618060865 QERIKAERKRMRNRIAASKCRKRKLERIARLEEKVKTLKAQNSELASTANMLREQGAQLKQKVMNAAAAAAAAAAAAAAAAAAAAAAAAAAAAAAAAAAAAAAAAAAAACAAAAAA NFE2L1 AAAAAAAAAAAAAAAAAAAAAAAAAAAAAAAAAAAAAAAAAAAACAAAAAA False 2 1 1 -1.4751989 -1.4755074 -1.4727957 -1.4709325 -1.4727486 -1.4787719 -1.4733132 -1.4740465 -1.4709777 -1.472381 -1.4736674 0.0023577167 0.00924225 10 7.0856276 -1.0659208 6.7938333 -1.2232285 6.8708487 1.1517968 6.801977 -1.3508756 6.788936 1.1328844 6.88885 -1.2559414 6.950654 -1.1216257 7.0629034 -1.0403564 7.112258 0.95331275 8.31008 -0.7291968 5aG 3.9488266 4.927849 1.1025139082 TRUE
caggagcggatcaaggcggagaggaagcgcatgaggaaccgcatcgctgcctccaagtgccgaaaaaggaagctggagagaatcgcccggctggaggaaaaagtgaaaaccttgaaagctcagaactcggagctggcgtccacggccaacatgctcagggaacagggcgcacagcttaaacagaaagtcatgaactaatata 5  False 1031 933 1410 1246 1470 1023 114 112 81 45 89 82 1185.5 -1.51467348289377 -1.40527078538083 -1.5063291081018 -1.61434701211684 -1.56552402230743 -1.55217593409286 0.0741491152006472 0.0701835464441038 0.0720244157921294 0.0882209448830484 0.0763095762740991 0.0884280273717635 -1.51717521387279 0.0315319838727541 0.0125267878380576 0.00814606768014052 0.0200172631550325 0.00800537483685134 0.0122248599250469 0.00806731849681659 -0.00524962453305633 0.0103296499116667 0.00787995341694722 0.00837715140961295 0.0086852581457883 0.0092562972865056 0.0107200754695629 0.003497359338995 QERIKAERKRMRNRIAASKCRKRKLERIARLEEKVKTLKAQNSELASTANMLREQGAQLKQKVMNAAAAAAAAAAAAAAAAAAAAAAAAAAAAAAAAAAAAAAAAAAAAACAAAAA NFE2L2 AAAAAAAAAAAAAAAAAAAAAAAAAAAAAAAAAAAAAAAAAAAAACAAAAA False 2 1 1 -1.4696492 -1.4720334 -1.4690298 -1.4683623 -1.4683727 -1.4731928 -1.470734 -1.4723608 -1.4654709 -1.4693607 -1.4698566 0.002298584 0.009010449 4 7.794573 -0.7188084 7.359997 -0.82903224 7.7219343 0.77437353 7.0960546 -0.9090946 7.441887 0.7819358 8.044754 -0.7083632 7.2014246 -0.8708425 7.009425 -0.91712505 7.4555054 0.7311626 7.986133 -0.68921506 5aG 3.9488266 5.372421 0.7929952919 TRUE
caggagcggatcaaggcggagaggaagcgcatgaggaaccgcatcgctgcctccaagtgccgaaaaaggaagctggagagaatcgcccggctggaggaaaaagtgaaaaccttgaaagctcagaactcggagctggcgtccacggccaacatgctcagggaacagggcgcacagcttaaacagaaagtcatgaactaagata 6  False 822 906 743 1048 1232 843 59 63 43 43 81 67 932.333333333333 -1.63921261824077 -1.55485814982813 -1.5042372944519 -1.57947627783473 -1.54149416150731 -1.55471317258562 0.0927654770293391 0.0829332802749833 0.0905070919649511 0.0906286305857587 0.0796114267433531 0.0947421822946242 -1.56066152227458 0.0359300613155531 -0.00115515863719801 0.0101912727106273 0.00295481783943266 0.00945965299117008 0.0124591600129289 0.0101375280739413 -0.00116666580058739 0.0106115619954615 0.0105179156767749 0.00873962362690701 0.00841967002317845 0.00991723813089804 0.00589680626388367 0.00398517061278825 QERIKAERKRMRNRIAASKCRKRKLERIARLEEKVKTLKAQNSELASTANMLREQGAQLKQKVMNAAAAAAAAAAAAAAAAAAAAAAAAAAAAAAAAAAAAAAAAAAAAAACAAAA NFE2L3 AAAAAAAAAAAAAAAAAAAAAAAAAAAAAAAAAAAAAAAAAAAAAACAAAA False 2 1 1 -1.4760748 -1.475073 -1.4731023 -1.4709209 -1.4734269 -1.4789888 -1.4736041 -1.4744023 -1.4726094 -1.4761528 -1.4744356 0.0022595185 0.008857313 8 6.0756845 -1.7296681 6.8509936 -1.1109936 6.6122475 1.2959714 6.329664 -1.4418161 6.366328 1.5064297 6.4089413 -1.5399026 6.46217 -1.2866514 6.587562 -1.1735227 6.0943375 1.3935509 6.868319 -1.2576071 5aG 3.9488266 4.3268766 1.373611335 TRUE
caggagcggatcaaggcggagaggaagcgcatgaggaaccgcatcgctgcctccaagtgccgaaaaaggaagctggagagaatcgcccggctggaggaaaaagtgaaaaccttgaaagctcagaactcggagctggcgtccacggccaacatgctcagggaacagggcgcacagcttaaacagaaagtcatgaactaaagaa 4  False 1230 1190 1266 1554 1458 1243 227 82 65 81 93 86 1323.5 -1.36703464319877 -1.55734710502827 -1.53808397767457 -1.51407602069849 -1.55031962087788 -1.59610917678755 0.0617791393842288 0.0747774583077599 0.077239115572489 0.0718127966627539 0.0754384852318271 0.0860796127207806 -1.50569922022121 0.0299738590214494 0.0287464821273084 0.00678709448228682 0.00267091911474907 0.00852937210258249 0.00866805708463561 0.00865140714968196 0.00649094613324533 0.00840844597263538 0.00954906991695664 0.00828152433488699 0.00408649950298112 0.0090104744992337 0.0119929314285651 0.00332454044748404 QERIKAERKRMRNRIAASKCRKRKLERIARLEEKVKTLKAQNSELASTANMLREQGAQLKQKVMNAAAAAAAAAAAAAAAAAAAAAAAAAAAAAAAAAAAAAAAAAAAAAAACAAA NFIL3 AAAAAAAAAAAAAAAAAAAAAAAAAAAAAAAAAAAAAAAAAAAAAAACAAA False 2 1 1 -1.4757992 -1.4735833 -1.4726493 -1.4692477 -1.4721485 -1.478013 -1.4725509 -1.4734187 -1.4713279 -1.4735835 -1.4732322 0.0023853316 0.0093505 1 5.8485 -1.4708381 7.0548844 -0.9367253 6.3417673 1.2152969 7.173531 -0.953555 6.651827 1.0718675 7.0319095 -1.0536802 6.92898 -1.0207493 6.5703497 -1.0505561 6.323186 1.1028965 7.4334893 -0.8622173 5aG 3.9488266 4.5970945 1.0738381861 TRUE
caggagcggatcaaggcggagaggaagcgcatgaggaaccgcatcgctgcctccaagtgccgaaaaaggaagctggagagaatcgcccggctggaggaaaaagtgaaaaccttgaaagctcagaactcggagctggcgtccacggccaacatgctcagggaacagggcgcacagcttaaacagaaagtcatgaactaattta 5  False 614 516 836 791 882 742 54 26 57 32 79 46 730.166666666667 -1.58065123417092 -1.64310556622651 -1.45790056746318 -1.5833361484749 -1.45136335765571 -1.62888053525866 0.0975775597260909 0.118218384089291 0.0820346073260693 0.102704404248236 0.0830691762880854 0.106735432931933 -1.53772094815364 0.0391428158748705 0.00527843125507294 0.0107199310934563 -0.00711098365458709 0.0134843923567664 0.0176492491043403 0.00918854110487632 -0.00161861190556348 0.0120254950984369 0.0204123408249752 0.00911921021206506 0.000656122896072336 0.0111726443254045 0.00844125229263842 0.0043415121993903 QERIKAERKRMRNRIAASKCRKRKLERIARLEEKVKTLKAQNSELASTANMLREQGAQLKQKVMNAAAAAAAAAAAAAAAAAAAAAAAAAAAAAAAAAAAAAAAAAAAAAAAACAA NRL AAAAAAAAAAAAAAAAAAAAAAAAAAAAAAAAAAAAAAAAAAAAAAAACAA False 2 1 1 -1.4656636 -1.4669175 -1.4647024 -1.4583685 -1.4636686 -1.4681057 -1.4668937 -1.4629674 -1.4626644 -1.4638803 -1.4643832 0.002793282 0.010949666 6 6.15766 -0.83161306 6.1386 -0.8570775 5.6829176 -0.93133974 6.589205 -0.7453526 6.056329 -0.8535969 6.7866592 -0.74748534 6.0522623 -0.9082538 6.1788445 -0.8016447 5.835172 -0.87942934 6.414541 -0.76843095 5aG 3.9488266 4.050471 0.832422374 TRUE
caggagcggatcaaggcggagaggaagcgcatgaggaaccgcatcgctgcctccaagtgccgaaaaaggaagctggagagaatcgcccggctggaggaaaaagtgaaaaccttgaaagctcagaactcggagctggcgtccacggccaacatgctcagggaacagggcgcacagcttaaacagaaagtcatgaactaatgta 4  False 842 828 1129 943 1254 898 83 84 61 60 114 65 982.333333333333 -1.54777503245135 -1.45137727280271 -1.523662526897 -1.45957589431078 -1.44703495318467 -1.58262919689576 0.0827480823984366 0.0767301334040997 0.0791579789252529 0.0818953420897266 0.072656536121333 0.095024759032442 -1.4952261464151 0.032883980158109 0.00889023112009968 0.00909075553761463 0.0147581998428545 0.00875210088835615 0.0102833764916626 0.00886633540211365 0.0128722791202468 0.00958899515647342 0.0208875066086999 0.0079761261129294 0.00549753065456368 0.00994681714978191 0.0131545488717168 0.00364731555024875 QERIKAERKRMRNRIAASKCRKRKLERIARLEEKVKTLKAQNSELASTANMLREQGAQLKQKVMNAAAAAAAAAAAAAAAAAAAAAAAAAAAAAAAAAAAAAAAAAAAAAAAAACA TEF AAAAAAAAAAAAAAAAAAAAAAAAAAAAAAAAAAAAAAAAAAAAAAAAACA False 2 1 1 -1.4744723 -1.4728693 -1.4699682 -1.4666712 -1.4701264 -1.4775516 -1.4722127 -1.4715862 -1.4707352 -1.4729173 -1.4719111 0.0029116776 0.011413776 3 6.683902 -1.0431294 7.4348397 0.85316026 7.0912304 0.87711656 7.8455367 0.7610004 7.1211805 0.87542 7.133249 0.98828524 7.0978613 -0.9674684 7.4428544 0.8308949 6.4738846 1.0295444 7.724109 0.8027884 5aG 3.9488266 5.0661163 0.9028807825 TRUE
caggagcggatcaaggcggagaggaagcgcatgaggaaccgcatcgctgcctccaagtgccgaaaaaggaagctggagagaatcgcccggctggaggaaaaagtgaaaaccttgaaagctcagaactcggagctggcgtccacggccaacatgctcagggaacagggcgcacagcttaaacagaaagtcatgaactaaagga 5  False 1341 1172 1558 1532 1616 1726 432 272 290 211 232 370 1490.83333333333 -1.20648195778063 -1.22465814167964 -1.17400367316235 -1.24852155749838 -1.3138435911108 -1.25849707283716 0.0549414203584405 0.0570110237184242 0.0548686555905794 0.0573312389367746 0.0610024196935692 0.06501327062336 -1.2338599563868 0.0236978199534534 0.0463848994989163 0.00603589843886634 0.0406185577085103 0.00650287193825541 0.0494480029212664 0.00614573426626406 0.0375842952350274 0.00671282344577098 0.0355090555809765 0.00669675460246575 0.0394264035421093 0.00680533286045031 0.0421438915430122 0.00262843569445201 QERIKAERKRMRNRIAASKCRKRKLERIARLEEKVKTLKAQNSELASTANMLREQGAQLKQKVMNAAAAAAAAAAAAAAAAAAAAAAAAAAAAAAAAAAAAAAAAAAAAAAAAAAC XBP1 AAAAAAAAAAAAAAAAAAAAAAAAAAAAAAAAAAAAAAAAAAAAAAAAAAC False 2 1 1 -1.4751847 -1.4747698 -1.4722105 -1.47011 -1.4724389 -1.4778496 -1.4729459 -1.4734381 -1.471337 -1.4750623 -1.4735348 0.0022377598 0.008772018 5 3.9489515 -1.9087291 4.0147443 -1.820936 3.8015141 -1.9104407 4.0329895 -1.8503463 3.9037523 1.8861272 4.2789207 -1.6982586 3.9772418 -1.856343 3.882491 -1.7807348 3.7174215 1.8774891 4.0546293 -1.7586281 5aG 3.9488266 1.8225176 1.834803289 TRUE
caggagcggatcaaggcggagaggaagcgcatgaggaaccgcatcgctgcctccaagtgccgaaaaaggaagctggagagaatcgcccggctggaggaaaaagtgaaaaccttgaaagctcagaactcggagctggcgtccacggccaacatgctcagggaacagcacgcacagcttaaacagaaagtcatgaactaacata 7  False 130 63 118 165 151 105 5 2 11 9 10 8 122 -1.81902313957274 -1.76967368155851 -1.36948123433878 -1.50166352499753 -1.53938074364454 -1.56732484056034 0.281072168270342 0.394732698100315 0.169529345258706 0.189294959494839 0.200776033805509 0.235592195771388 -1.52779995174978 0.0895855032567324 -0.0209092537792372 0.0308787623363855 -0.0215477748536967 0.0450245587286102 0.0275529312619205 0.0189886611049502 0.00794430548335065 0.0221642452845746 0.0107499235359796 0.0220408933810474 0.00709953033984104 0.0246608622543685 0.00954163625722432 0.00993634582961413 QERIKAERKRMRNRIAASKCRKRKLERIARLEEKVKTLKAQNSELASTANMLREQHAQLKQKVMNCAAAAAAAAAAAAAAAAAAAAAAAAAAAAAAAAAAAAAAAAAAAAAAAAAA ATF1 CAAAAAAAAAAAAAAAAAAAAAAAAAAAAAAAAAAAAAAAAAAAAAAAAAA False 2 1 1 -1.4761227 -1.4759338 -1.4734336 -1.4711106 -1.4735464 -1.47908 -1.4740323 -1.4751661 -1.4729656 -1.4764628 -1.4747854 0.002242392 0.008790176 4 3.3731904 -4.8720045 4.53534 -2.91013 3.7372725 5.4176702 5.654379 -4.8732057 4.887098 -4.474987 4.5725956 -5.486509 3.7326813 -4.648676 3.93949 -4.6186824 3.8415039 -3.4299583 4.4005976 -3.374235 5aH 2.870476 3.2070172 4.410605744 TRUE
caggagcggatcaaggcggagaggaagcgcatgaggaaccgcatcgctgcctccaagtgccgaaaaaggaagctggagagaatcgcccggctggaggaaaaagtgaaaaccttgaaagctcagaactcggagctggcgtccacggccaacatgctcagggaacagcacgcacagcttaaacagaaagtcatgaactaagtca 7  False 187 125 103 189 261 160 32 22 6 4 21 5 170.833333333333 -1.38880963098673 -1.30044010504931 -1.50239240003864 -1.76040319854132 -1.48262740546045 -1.83338887503456 0.131457455852996 0.148708554966017 0.218345769296309 0.263226605874055 0.144938223578726 0.274765101824273 -1.45956301308515 0.0708270781189595 0.0263542684943476 0.0144419974471691 0.0319746083302908 0.0169622053068749 0.0126658031444432 0.0244564963696415 -0.0223511107526619 0.0308207839954537 0.0169802203110712 0.0159111018989033 -0.0207510038577227 0.0287613276246686 0.0171101132571571 0.00785576144249867 QERIKAERKRMRNRIAASKCRKRKLERIARLEEKVKTLKAQNSELASTANMLREQHAQLKQKVMNACAAAAAAAAAAAAAAAAAAAAAAAAAAAAAAAAAAAAAAAAAAAAAAAAA ATF2 ACAAAAAAAAAAAAAAAAAAAAAAAAAAAAAAAAAAAAAAAAAAAAAAAAA False 2 1 1 -1.4644766 -1.4640234 -1.4635386 -1.4700701 -1.4707632 -1.4746041 -1.4644027 -1.4701735 -1.4618745 -1.4689673 -1.4672896 0.004146484 0.016254218 10 4.244772 -1.180891 4.874408 -1.0219271 4.5610657 1.1328377 6.711203 -1.1061058 5.897317 1.0920987 5.695649 -1.0487823 4.6721807 -1.1121647 4.568873 -1.2805731 3.9613128 1.2766776 4.8373985 -1.1266428 5aH 2.870476 3.9420204 1.1378701076 TRUE
caggagcggatcaaggcggagaggaagcgcatgaggaaccgcatcgctgcctccaagtgccgaaaaaggaagctggagagaatcgcccggctggaggaaaaagtgaaaaccttgaaagctcagaactcggagctggcgtccacggccaacatgctcagggaacagcacgcacagcttaaacagaaagtcatgaactaacaaa 6  False 41 44 54 42 67 67 2 3 1 0 3 6 52.5 -1.75052449728955 -1.56024790548535 -1.82634933686756 NA -1.65346809132985 -1.51908504305387 0.446882409610351 0.341705496403257 0.503068608708256 NA 0.346774427435555 0.275775683191999 -1.61765587271628 0.160153120867102 -0.0133839505503761 0.0490947780549973 0.00234004391447312 0.0389760951264987 -0.0236200002169441 0.05634776273525 NA NA -0.0017744152448837 0.0380683791661348 0.0121490821621777 0.0288671112981249 -0.000424702861314796 0.0177633292974544 QERIKAERKRMRNRIAASKCRKRKLERIARLEEKVKTLKAQNSELASTANMLREQHAQLKQKVMNAACAAAAAAAAAAAAAAAAAAAAAAAAAAAAAAAAAAAAAAAAAAAAAAAA ATF3 AACAAAAAAAAAAAAAAAAAAAAAAAAAAAAAAAAAAAAAAAAAAAAAAAA False 2 1 1 -0.7370734 -0.7867918 -0.8062856 -1.228765 -1.1295522 -1.0026248 -0.827734 -0.818413 -0.6817675 -0.7946412 -0.8813648 0.1784464 0.6995099 3 0.42537963 0.76433825 0.57693005 0.74327826 0.6296377 -0.7622614 2.4897826 0.732386 1.8384787 0.7646018 1.433773 -0.6927732 0.67149043 0.79516053 0.6804846 0.7352906 0.25781572 0.76453894 0.650194 0.69381607 5aH 2.870476 -0.09500112 0.744844505 TRUE
caggagcggatcaaggcggagaggaagcgcatgaggaaccgcatcgctgcctccaagtgccgaaaaaggaagctggagagaatcgcccggctggaggaaaaagtgaaaaccttgaaagctcagaactcggagctggcgtccacggccaacatgctcagggaacagcacgcacagcttaaacagaaagtcatgaactaattaa 5  False 82 109 79 143 164 117 7 5 11 7 10 10 115.666666666667 -1.58923928985709 -1.66883131713434 -1.25605908088995 -1.53123805584504 -1.56345440766779 -1.53301363758849 0.250483439771618 0.256970793735051 0.176824191933429 0.21156307921042 0.198852244445038 0.214791256562785 -1.49392140019889 0.0869165901593637 0.00433494214301672 0.0275182656949114 -0.0100453506025547 0.0293109657490829 0.0402571320027825 0.0198057430744906 0.00448147077486327 0.0247715839518034 0.00810715262368286 0.0218297026558495 0.0106910917984028 0.0224835019436619 0.0132992643575134 0.00964032423504158 QERIKAERKRMRNRIAASKCRKRKLERIARLEEKVKTLKAQNSELASTANMLREQHAQLKQKVMNAAACAAAAAAAAAAAAAAAAAAAAAAAAAAAAAAAAAAAAAAAAAAAAAAA ATF4 AAACAAAAAAAAAAAAAAAAAAAAAAAAAAAAAAAAAAAAAAAAAAAAAAA False 2 1 1 -1.2454051 -1.3044142 -1.334428 -1.4221605 -1.3791914 -1.355985 -1.286796 -1.3177829 -1.191623 -1.2480854 -1.308587 0.06888643 0.27003482 1 1.8166326 -1.0418731 2.0379324 -1.0882503 2.0870075 -1.17256 4.03244 0.8789332 3.2173471 0.88987327 2.9550495 -0.8762594 2.041798 1.0387791 2.2376566 1.0314865 1.6897347 0.97990066 2.2176795 -0.8558752 5aH 2.870476 1.3729302 0.9853790727 TRUE
caggagcggatcaaggcggagaggaagcgcatgaggaaccgcatcgctgcctccaagtgccgaaaaaggaagctggagagaatcgcccggctggaggaaaaagtgaaaaccttgaaagctcagaactcggagctggcgtccacggccaacatgctcagggaacagcacgcacagcttaaacagaaagtcatgaactaagcga 7  False 130 124 187 165 203 241 11 10 24 8 34 18 175 -1.59178418088083 -1.51425351397467 -1.27909823496436 -1.53385336542204 -1.26891635246268 -1.57326768925632 0.201070618049884 0.193020934678956 0.122591504245771 0.198158988703904 0.131609899855321 0.161246818637588 -1.40946949252494 0.0645800367154064 0.00405535884034533 0.0220897425234245 0.00758632118444691 0.0220166265706605 0.0376765599596583 0.0137312423693765 0.00417524834234642 0.0232021203453984 0.0404411007966279 0.0144479384098774 0.0064774563674409 0.0168786812753143 0.0226662191673145 0.00716287295562222 QERIKAERKRMRNRIAASKCRKRKLERIARLEEKVKTLKAQNSELASTANMLREQHAQLKQKVMNAAAACAAAAAAAAAAAAAAAAAAAAAAAAAAAAAAAAAAAAAAAAAAAAAA ATF5 AAAACAAAAAAAAAAAAAAAAAAAAAAAAAAAAAAAAAAAAAAAAAAAAAA False 2 1 1 -1.4682714 -1.4685063 -1.4663737 -1.46926 -1.4720156 -1.4757116 -1.4658598 -1.4639736 -1.4627442 -1.4656954 -1.4678413 0.0038532866 0.015104884 9 5.1484857 -1.0506134 6.0768137 -0.897829 5.3030515 1.0383021 8.418192 -0.8133512 6.466301 1.0885619 6.725492 -0.930547 5.4267726 -0.9879068 6.5690074 -0.76722527 5.2952127 0.970585 6.660323 -0.7636189 5aH 2.870476 5.148567 0.9308540464 TRUE
caggagcggatcaaggcggagaggaagcgcatgaggaaccgcatcgctgcctccaagtgccgaaaaaggaagctggagagaatcgcccggctggaggaaaaagtgaaaaccttgaaagctcagaactcggagctggcgtccacggccaacatgctcagggaacagcacgcacagcttaaacagaaagtcatgaactaatgga 5  False 178 129 143 147 172 191 21 13 5 9 20 15 160 -1.49599048397393 -1.45320374896756 -1.64668347785448 -1.47009411109421 -1.37528813873601 -1.55828039482334 0.152661984752985 0.174809742947136 0.232460957893312 0.191544305827603 0.156850809768694 0.176116393714269 -1.48458811588932 0.0717439119342872 0.0145793136606141 0.0167715401136916 0.0145498657379111 0.0199393958887499 -0.00349596739110522 0.0260375119294664 0.0116407178712497 0.0224276176637566 0.0287637648339451 0.0172188478341576 0.00804626726275565 0.0184351697725091 0.014334462433705 0.00795745175539755 QERIKAERKRMRNRIAASKCRKRKLERIARLEEKVKTLKAQNSELASTANMLREQHAQLKQKVMNAAAAACAAAAAAAAAAAAAAAAAAAAAAAAAAAAAAAAAAAAAAAAAAAAA ATF6 AAAAACAAAAAAAAAAAAAAAAAAAAAAAAAAAAAAAAAAAAAAAAAAAAA False 2 1 1 -1.4640735 -1.469945 -1.4641237 -1.4693917 -1.471928 -1.474658 -1.4675044 -1.4690812 -1.4584692 -1.4696662 -1.4678842 0.004604517 0.018049708 6 6.155446 -0.80877334 5.892247 -0.9626138 6.716348 0.77843356 8.454076 -0.8186387 6.907895 1.0109104 7.2233415 -0.8286521 5.907544 -0.9457034 6.109598 -0.9251499 6.6270127 0.72244847 6.5280046 -0.8499236 5aH 2.870476 5.591754 0.86512472328 TRUE
caggagcggatcaaggcggagaggaagcgcatgaggaaccgcatcgctgcctccaagtgccgaaaaaggaagctggagagaatcgcccggctggaggaaaaagtgaaaaccttgaaagctcagaactcggagctggcgtccacggccaacatgctcagggaacagcacgcacagcttaaacagaaagtcatgaactaaacaa 6  False 80 51 38 130 97 76 8 6 6 11 6 4 78.6666666666667 -1.54363801832038 -1.41079398335231 -1.22051871647386 -1.38166347247576 -1.55927732030164 -1.67776084282499 0.238107447523141 0.259810049555689 0.240217038899112 0.180888348675569 0.255101076099658 0.317350284838543 -1.44002445374564 0.0972938636415399 0.00934472605255332 0.0261586315281087 0.0193872683442818 0.0296348209580815 0.044237940956027 0.0269062558834817 0.0219949204883795 0.0211799286144028 0.00856570704143725 0.0280046154569905 -0.00446047499418253 0.0332189766947213 0.0192772259657103 0.0107913160176282 QERIKAERKRMRNRIAASKCRKRKLERIARLEEKVKTLKAQNSELASTANMLREQHAQLKQKVMNAAAAAACAAAAAAAAAAAAAAAAAAAAAAAAAAAAAAAAAAAAAAAAAAAA ATF6B AAAAAACAAAAAAAAAAAAAAAAAAAAAAAAAAAAAAAAAAAAAAAAAAAA False 2 1 1 -1.4712237 -1.4726726 -1.4689796 -1.4709138 -1.4733273 -1.4780045 -1.4699874 -1.4678097 -1.4648132 -1.4718304 -1.4709562 0.003520821 0.0138016185 6 4.3849154 -1.3415048 4.441394 -1.4141649 4.803063 1.2426001 6.7194705 -1.3525879 5.472554 1.6416059 5.5633473 -1.3303667 4.8451724 -1.2521416 5.463216 -0.99974144 4.762995 1.1267554 4.9820642 -1.1908362 5aH 2.870476 4.083421 1.2892304913 TRUE
caggagcggatcaaggcggagaggaagcgcatgaggaaccgcatcgctgcctccaagtgccgaaaaaggaagctggagagaatcgcccggctggaggaaaaagtgaaaaccttgaaagctcagaactcggagctggcgtccacggccaacatgctcagggaacagcacgcacagcttaaacagaaagtcatgaactaagaaa 6  False 51 44 74 65 97 137 8 5 2 11 7 15 78 -1.41388692203052 -1.42029679989586 -1.71947709073297 -1.19222789706729 -1.51434300796636 -1.45907776021382 0.250843078862123 0.282680461012652 0.360563107330079 0.2039607599375 0.24116392394415 0.183617989389625 -1.41547633140468 0.0966776048727269 0.023599261782204 0.0275577758679425 0.0183033446571603 0.0322434981432936 -0.0116494421977549 0.0403859912370365 0.0441756302662979 0.0238814404976601 0.0134985287959095 0.0264746156912189 0.0184304079570839 0.0192204072335048 0.0219999726622204 0.0107229638844721 QERIKAERKRMRNRIAASKCRKRKLERIARLEEKVKTLKAQNSELASTANMLREQHAQLKQKVMNAAAAAAACAAAAAAAAAAAAAAAAAAAAAAAAAAAAAAAAAAAAAAAAAAA ATF7 AAAAAAACAAAAAAAAAAAAAAAAAAAAAAAAAAAAAAAAAAAAAAAAAAA False 2 1 1 -1.388544 -1.394648 -1.3996706 -1.4563922 -1.4553256 -1.4477189 -1.4097369 -1.4132522 -1.3794768 -1.412361 -1.4157126 0.027995333 0.10974171 9 2.8043094 -1.0522074 3.053224 -0.98917377 3.0832262 1.0121257 5.121648 -0.9305495 4.1752586 1.0903684 3.9779747 -1.0083544 2.9554515 -1.1049584 3.1869965 -1.035341 2.6163976 1.0997854 3.3304834 -0.9821246 5aH 2.870476 2.370099 1.0304988687 TRUE
caggagcggatcaaggcggagaggaagcgcatgaggaaccgcatcgctgcctccaagtgccgaaaaaggaagctggagagaatcgcccggctggaggaaaaagtgaaaaccttgaaagctcagaactcggagctggcgtccacggccaacatgctcagggaacagcacgcacagcttaaacagaaagtcatgaactaactaa 6  False 59 52 122 99 90 132 6 4 7 7 6 7 92.3333333333333 -1.53879408856993 -1.52719940621158 -1.50667258487877 -1.43073969522455 -1.53744388577158 -1.67550769935057 0.27445478747062 0.30024864838724 0.202595869838127 0.219878538286983 0.257392400752772 0.242354337890219 -1.53053122606799 0.0992409919651815 0.00987688317240837 0.0301517727868281 0.00610966853286735 0.0342473855537086 0.0121863877413351 0.0226923799401698 0.0162486637388734 0.0257452278096146 0.010962548902977 0.0282561536581564 -0.00422462481807681 0.0253686966322899 0.00923869788890938 0.0110072810978588 QERIKAERKRMRNRIAASKCRKRKLERIARLEEKVKTLKAQNSELASTANMLREQHAQLKQKVMNAAAAAAAACAAAAAAAAAAAAAAAAAAAAAAAAAAAAAAAAAAAAAAAAAA BACH1 AAAAAAAACAAAAAAAAAAAAAAAAAAAAAAAAAAAAAAAAAAAAAAAAAA False 2 1 1 -1.4536821 -1.4663284 -1.4547033 -1.4667746 -1.4672041 -1.4698689 -1.4567105 -1.457639 -1.4559196 -1.4544379 -1.4603269 0.0063781124 0.0250022 9 5.89173 -0.7384144 5.075945 -1.0239766 5.6525965 0.80029154 7.662371 -0.78227496 6.7402263 0.8330188 6.248964 -0.83999205 5.1841574 -0.88822186 5.70609 -0.804006 4.5899634 1.0074649 6.482792 -0.67314315 5aH 2.870476 4.8630857 0.83908040332 TRUE
caggagcggatcaaggcggagaggaagcgcatgaggaaccgcatcgctgcctccaagtgccgaaaaaggaagctggagagaatcgcccggctggaggaaaaagtgaaaaccttgaaagctcagaactcggagctggcgtccacggccaacatgctcagggaacagcacgcacagcttaaacagaaagtcatgaactaatcta 6  False 105 58 96 88 113 102 10 6 7 2 5 10 93.6666666666667 -1.55769968691225 -1.44603133908932 -1.43892153851983 -1.74092717442735 -1.6569280255701 -1.49205360197334 0.21271647120236 0.255105267339051 0.205878018677512 0.371641320759455 0.269484541610924 0.21858385650491 -1.52663931579021 0.09853339075981 0.00779990243955164 0.0233691631573233 0.0153679752873415 0.0290981774414998 0.0197750542158758 0.0230600072197537 -0.0200706941119742 0.0435148902706012 -0.00215424166265601 0.0295836108369415 0.0149786268456992 0.0228804963536526 0.00967036780258973 0.0109287977492095 QERIKAERKRMRNRIAASKCRKRKLERIARLEEKVKTLKAQNSELASTANMLREQHAQLKQKVMNAAAAAAAAACAAAAAAAAAAAAAAAAAAAAAAAAAAAAAAAAAAAAAAAAA BACH2 AAAAAAAAACAAAAAAAAAAAAAAAAAAAAAAAAAAAAAAAAAAAAAAAAA False 2 1 1 -1.4740533 -1.4742162 -1.4693869 -1.4710165 -1.4724233 -1.4765521 -1.4700125 -1.4723852 -1.4674193 -1.4699901 -1.4717456 0.0027141091 0.010639308 5 4.720725 -1.4289539 4.6947393 -1.4744207 6.1885853 0.9799395 7.26285 1.3531338 6.6924953 1.0980812 7.04504 -0.92915154 5.7091713 1.0637416 5.721042 -1.1251874 5.453303 1.0549943 7.296294 0.7671454 5aH 2.870476 5.0180264 1.12747493771 TRUE
caggagcggatcaaggcggagaggaagcgcatgaggaaccgcatcgctgcctccaagtgccgaaaaaggaagctggagagaatcgcccggctggaggaaaaagtgaaaaccttgaaagctcagaactcggagctggcgtccacggccaacatgctcagggaacagcacgcacagcttaaacagaaagtcatgaactaaacta 7  False 126 168 175 159 149 236 589 807 381 330 383 464 168.833333333333 -0.435559963195287 -0.394521061659116 -0.478808050166415 -0.507157732168369 -0.472859872879016 -0.5968989051054 0.0953947670451481 0.0882982746669889 0.0766562136195979 0.0968022566129017 0.110228317938016 0.0939831848099015 -0.479289536576718 0.0375145254391854 0.131078866878129 0.0104801281387945 0.135306826230624 0.0100716025617125 0.127315548900222 0.00858611740516031 0.1243894046451 0.0113344220331825 0.127830993201774 0.0121007002538833 0.108679891454789 0.00983778926646994 0.125836814744475 0.00416091091579139 QERIKAERKRMRNRIAASKCRKRKLERIARLEEKVKTLKAQNSELASTANMLREQHAQLKQKVMNAAAAAAAAAACAAAAAAAAAAAAAAAAAAAAAAAAAAAAAAAAAAAAAAAA BATF AAAAAAAAAACAAAAAAAAAAAAAAAAAAAAAAAAAAAAAAAAAAAAAAAA False 2 1 1 -0.485359 -0.530646 -0.57081276 -1.0857955 -0.9927807 -0.8324356 -0.5792737 -0.5601007 -0.4432168 -0.5612749 -0.66416955 0.22361413 0.87656736 6 -0.37070686 -0.67549956 -0.23993123 -0.6851399 -0.09658021 -0.7120695 1.7972846 -0.7008822 1.23743 -0.78256917 0.7828553 -0.69739187 -0.061557353 -0.75939703 -0.15275013 -0.67931414 -0.5020586 -0.6988256 -0.13949841 -0.6390232 5aH 2.870476 -0.834949 0.70301121 TRUE
caggagcggatcaaggcggagaggaagcgcatgaggaaccgcatcgctgcctccaagtgccgaaaaaggaagctggagagaatcgcccggctggaggaaaaagtgaaaaccttgaaagctcagaactcggagctggcgtccacggccaacatgctcagggaacagcacgcacagcttaaacagaaagtcatgaactaaccga 7  False 131 89 185 117 115 114 7 8 11 2 11 8 125.166666666667 -1.7242579674641 -1.48452727392759 -1.49659489758394 -1.81877252285946 -1.43220992609164 -1.59187621007942 0.24237501896169 0.217747340988204 0.163971526496018 0.367241033891319 0.201757978842327 0.23349620463539 -1.5457529158839 0.0892184226784997 -0.0104982933297661 0.0266274695671626 0.0109769975769059 0.0248370048630493 0.0133151704218274 0.0183661403442737 -0.0291854819621998 0.0429996676903057 0.0225149759601717 0.0221486898418715 0.00452958976993564 0.0244414621654905 0.00755038930522517 0.00989563121128796 QERIKAERKRMRNRIAASKCRKRKLERIARLEEKVKTLKAQNSELASTANMLREQHAQLKQKVMNAAAAAAAAAAACAAAAAAAAAAAAAAAAAAAAAAAAAAAAAAAAAAAAAAA BATF2 AAAAAAAAAAACAAAAAAAAAAAAAAAAAAAAAAAAAAAAAAAAAAAAAAA False 2 1 1 -1.1416191 -1.1652832 -1.160075 -1.4121016 -1.379952 -1.3207853 -1.181289 -1.189825 -1.0680457 -1.1872483 -1.2206223 0.111525685 0.4371807 9 1.3497043 -1.0750997 1.515517 -1.0104672 1.5315684 0.99205846 3.48069 -0.9628558 2.7505271 1.0440123 2.4250185 -0.95512176 1.5179393 -1.0567551 1.6485502 -0.9880196 1.1674755 1.0313388 1.69402 -0.9569835 5aH 2.870476 0.84770316 1.0072712329 TRUE
caggagcggatcaaggcggagaggaagcgcatgaggaaccgcatcgctgcctccaagtgccgaaaaaggaagctggagagaatcgcccggctggaggaaaaagtgaaaaccttgaaagctcagaactcggagctggcgtccacggccaacatgctcagggaacagcacgcacagcttaaacagaaagtcatgaactaaaaca 7  False 126 143 209 188 216 109 1092 1668 1217 1227 1356 871 165.166666666667 -0.257638239590845 -0.151461016912163 -0.200707141807992 -0.194041294360131 -0.212575080610151 -0.178273642440688 0.0939342779362699 0.0931937775030863 0.0698704364039454 0.0877667737386749 0.0925054693764947 0.122322816653158 -0.200444906311201 0.0365924383760916 0.150625457533015 0.0103196779015282 0.163031084474127 0.0106300003230601 0.158465105301436 0.00782605534224676 0.161051709593602 0.0102764717358086 0.156404669284366 0.0101551123859043 0.152499933561749 0.0128042702016204 0.156764772710049 0.0040586379406912 QERIKAERKRMRNRIAASKCRKRKLERIARLEEKVKTLKAQNSELASTANMLREQHAQLKQKVMNAAAAAAAAAAAACAAAAAAAAAAAAAAAAAAAAAAAAAAAAAAAAAAAAAA BATF3 AAAAAAAAAAAACAAAAAAAAAAAAAAAAAAAAAAAAAAAAAAAAAAAAAA False 2 1 1 -0.022575855 -0.032251954 -0.05211222 -0.54659563 -0.39976764 -0.24241257 -0.057667375 -0.058139205 0.019164443 -0.058621407 -0.14509794 0.18902841 0.7409914 4 -2.122376 0.7303225 -2.0425375 0.76337874 -1.947366 -0.7593894 -0.15694165 0.77395785 -0.5812428 -0.8033745 -1.2337267 0.6925307 -1.9836305 0.73090553 -1.9839706 0.7454422 -2.2480445 -0.7727252 -1.9763417 0.73079693 5aH 2.870476 -2.6880155 0.750282386 TRUE
caggagcggatcaaggcggagaggaagcgcatgaggaaccgcatcgctgcctccaagtgccgaaaaaggaagctggagagaatcgcccggctggaggaaaaagtgaaaaccttgaaagctcagaactcggagctggcgtccacggccaacatgctcagggaacagcacgcacagcttaaacagaaagtcatgaactaaatca 7  False 126 87 95 155 115 132 6 14 9 0 5 8 118.333333333333 -1.75746958120039 -1.32498223878925 -1.36491959477765 NA -1.66204212231262 -1.63564322494025 0.259672030956446 0.181302931407053 0.186627378792026 NA 0.269066019504363 0.230122331816748 -1.49451810111501 0.0968276765676481 -0.0141469417665069 0.0285277300084666 0.0291752487960614 0.020680031125092 0.0280638718756359 0.0209037794806498 NA NA -0.00271565957148512 0.0295376661046272 -5.17687985605031e-05 0.0240882984599956 0.0132330814769824 0.0107396090358165 QERIKAERKRMRNRIAASKCRKRKLERIARLEEKVKTLKAQNSELASTANMLREQHAQLKQKVMNAAAAAAAAAAAAACAAAAAAAAAAAAAAAAAAAAAAAAAAAAAAAAAAAAA CEBPA AAAAAAAAAAAAACAAAAAAAAAAAAAAAAAAAAAAAAAAAAAAAAAAAAA False 2 1 1 -1.4668348 -1.465398 -1.4664955 -1.4703227 -1.4717345 -1.4752108 -1.4673532 -1.4674399 -1.4608393 -1.4647967 -1.4676425 0.0039821914 0.015610191 2 5.6363673 -0.92971534 6.2538414 0.8162471 5.7748547 0.95650005 7.406024 1.0399063 6.50006 1.0569477 6.427417 0.95209175 5.776848 0.9631187 6.4774933 0.83559185 5.7772355 0.8598434 6.8094015 0.7350532 5aH 2.870476 5.223556 0.9145015403 TRUE
caggagcggatcaaggcggagaggaagcgcatgaggaaccgcatcgctgcctccaagtgccgaaaaaggaagctggagagaatcgcccggctggaggaaaaagtgaaaaccttgaaagctcagaactcggagctggcgtccacggccaacatgctcagggaacagcacgcacagcttaaacagaaagtcatgaactaatcaa 5  False 26 14 46 53 68 46 3 77 2 8 9 4 42.1666666666667 -1.50239534835301 -0.357428645276046 -1.585083677055 -1.22348178532632 -1.33754550132237 -1.52786626708717 0.391282341586859 0.27941401061664 0.367387232962368 0.232488169857965 0.235322892361925 0.334563246898554 -1.19838514830749 0.117653336395688 0.013875671296535 0.0429865201760708 0.139537713835991 0.0318709156630554 0.00340370971039422 0.0411503486335179 0.0405161622734972 0.0272216694847296 0.0329070952473715 0.0258333959604622 0.0112298982494811 0.0350207617027591 0.046078567896898 0.0130494800602421 QERIKAERKRMRNRIAASKCRKRKLERIARLEEKVKTLKAQNSELASTANMLREQHAQLKQKVMNAAAAAAAAAAAAAACAAAAAAAAAAAAAAAAAAAAAAAAAAAAAAAAAAAA CEBPB AAAAAAAAAAAAAACAAAAAAAAAAAAAAAAAAAAAAAAAAAAAAAAAAAA False 2 1 1 -1.4561006 -1.4515339 -1.4557662 -1.4654368 -1.4674861 -1.4677614 -1.4580605 -1.44839 -1.4508436 -1.4657496 -1.4587128 0.007375114 0.028910449 3 3.808854 -1.1725204 4.3176775 -0.9859574 4.119955 1.1123319 6.569877 -0.87131345 5.4268055 1.0430447 5.229739 -0.96407133 3.9664936 -1.181548 4.5968504 -0.9046606 3.568013 1.2221615 4.2286615 -1.2039356 5aH 2.870476 3.522895 1.06615448174 TRUE
caggagcggatcaaggcggagaggaagcgcatgaggaaccgcatcgctgcctccaagtgccgaaaaaggaagctggagagaatcgcccggctggaggaaaaagtgaaaaccttgaaagctcagaactcggagctggcgtccacggccaacatgctcagggaacagcacgcacagcttaaacagaaagtcatgaactaagcaa 6  False 111 78 120 139 117 56 15 7 8 4 9 5 103.5 -1.45685741206231 -1.48496668125517 -1.46425322475376 -1.67642615194103 -1.49573055689884 -1.51997488005627 0.181690246871753 0.232318497289162 0.191937755952171 0.267367156332817 0.2153071193662 0.301121388086807 -1.50032997527753 0.0903308181136595 0.0188784971567525 0.0199606029530319 0.0109268772774691 0.0264990406806383 0.0169376999844955 0.0214985847757424 -0.0125183721309355 0.0313055944533024 0.0155417758994786 0.0236360942697367 0.0120559375328609 0.0315201997635733 0.0125884594176353 0.0100190121751852 QERIKAERKRMRNRIAASKCRKRKLERIARLEEKVKTLKAQNSELASTANMLREQHAQLKQKVMNAAAAAAAAAAAAAAACAAAAAAAAAAAAAAAAAAAAAAAAAAAAAAAAAAA CEBPD AAAAAAAAAAAAAAACAAAAAAAAAAAAAAAAAAAAAAAAAAAAAAAAAAA False 2 1 1 -1.4290109 -1.4294732 -1.4413804 -1.4620107 -1.4611262 -1.4538974 -1.4365056 -1.4445753 -1.4324384 -1.4418938 -1.4432311 0.012233429 0.04795504 1 6.189332 -0.5807748 6.9601583 -0.5172576 5.876977 0.67700124 8.057219 -0.6515945 6.7999516 0.72635317 7.100821 -0.59629536 5.942909 -0.6427585 6.2068105 -0.6481863 5.6873245 0.65842545 6.6573486 -0.5866899 5aH 2.870476 5.4874873 0.628533684 TRUE
caggagcggatcaaggcggagaggaagcgcatgaggaaccgcatcgctgcctccaagtgccgaaaaaggaagctggagagaatcgcccggctggaggaaaaagtgaaaaccttgaaagctcagaactcggagctggcgtccacggccaacatgctcagggaacagcacgcacagcttaaacagaaagtcatgaactaataca 6  False 47 21 98 116 114 50 9 1 11 6 6 4 74.3333333333333 -1.35640083924619 -1.65858823964322 -1.31698246035173 -1.51617832156652 -1.60635027786791 -1.55275902039791 0.243871718437278 0.571416253226332 0.172582397379934 0.229184104885256 0.250649362242462 0.331147051871664 -1.44266588719263 0.101260420406173 0.0299147184098408 0.026791897897723 -0.00887699022531657 0.0651776880296172 0.0334332195750983 0.0193306276947301 0.00624479107330433 0.0268348017800283 0.00339810800492163 0.0275159129528637 0.00862422297013574 0.034663167875356 0.0189842522672761 0.0112312653211806 QERIKAERKRMRNRIAASKCRKRKLERIARLEEKVKTLKAQNSELASTANMLREQHAQLKQKVMNAAAAAAAAAAAAAAAACAAAAAAAAAAAAAAAAAAAAAAAAAAAAAAAAAA CEBPE AAAAAAAAAAAAAAAACAAAAAAAAAAAAAAAAAAAAAAAAAAAAAAAAAA False 2 1 1 -1.4329382 -1.4384011 -1.4360086 -1.4633005 -1.4631488 -1.4587281 -1.44158 -1.4433044 -1.4167014 -1.4391663 -1.4433277 0.014697212 0.05761307 1 3.2659063 -1.1279981 3.521046 -1.0845661 3.5837638 1.0660962 5.684607 -0.95057005 4.730922 -1.0818352 4.618294 -0.9635463 3.463706 -1.1456221 3.7066936 -1.0741974 3.1804588 -1.0713536 3.8544564 -0.99320555 5aH 2.870476 2.9005876 1.0558990648 TRUE
caggagcggatcaaggcggagaggaagcgcatgaggaaccgcatcgctgcctccaagtgccgaaaaaggaagctggagagaatcgcccggctggaggaaaaagtgaaaaccttgaaagctcagaactcggagctggcgtccacggccaacatgctcagggaacagcacgcacagcttaaacagaaagtcatgaactaacaca 7  False 168 223 247 208 259 226 22 21 21 11 19 24 221.833333333333 -1.46591908102445 -1.47177518576558 -1.39550955726083 -1.51011441398908 -1.5095590487735 -1.46819829267465 0.151107006659407 0.138251510509908 0.125193207739806 0.171437512949131 0.150021756829117 0.147870308433396 -1.46366998262737 0.0593279074763012 0.0178829765971217 0.0166007092580955 0.0124315442742686 0.0157694391273623 0.0246375480735831 0.0140226542536636 0.00695480435251594 0.0200733453131676 0.0140237046971887 0.0164691645931759 0.0174757065758831 0.0154784809227108 0.0166545901178136 0.00658033481536062 QERIKAERKRMRNRIAASKCRKRKLERIARLEEKVKTLKAQNSELASTANMLREQHAQLKQKVMNAAAAAAAAAAAAAAAAACAAAAAAAAAAAAAAAAAAAAAAAAAAAAAAAAA CREB3 AAAAAAAAAAAAAAAAACAAAAAAAAAAAAAAAAAAAAAAAAAAAAAAAAA False 2 1 1 -1.4705721 -1.4713092 -1.4698229 -1.4703591 -1.4727775 -1.473887 -1.4661809 -1.4680593 -1.4633454 -1.4712938 -1.4697607 0.003140438 0.012310518 4 4.8668194 -1.1829392 5.4053965 -1.0972506 5.321914 1.1609883 7.4167485 -1.0447772 6.129974 1.2606862 6.8621 -0.84878683 5.5376496 -0.97539735 6.2439723 -0.88028276 5.4607377 0.9523242 5.707677 -1.0201969 5aH 2.870476 4.834901 1.0423629519 TRUE
caggagcggatcaaggcggagaggaagcgcatgaggaaccgcatcgctgcctccaagtgccgaaaaaggaagctggagagaatcgcccggctggaggaaaaagtgaaaaccttgaaagctcagaactcggagctggcgtccacggccaacatgctcagggaacagcacgcacagcttaaacagaaagtcatgaactaacgga 6  False 110 68 144 67 68 132 15 7 10 4 6 11 98.1666666666667 -1.45424918579256 -1.44737763373956 -1.45271360812416 -1.47697854980413 -1.45573697364805 -1.54057201834584 0.181887595671763 0.236435930533761 0.173201733805791 0.28356552139606 0.26742365684072 0.20475108529994 -1.47086322799224 0.0871304263951746 0.0191650385087431 0.0199822838143223 0.0152144123247655 0.0269686891689058 0.0182302306028742 0.0193999983956114 0.0108346299087359 0.0332022352166324 0.0199322117879102 0.0293573699822453 0.00989991029889375 0.0214325363982516 0.0158567537382179 0.00966404180889759 QERIKAERKRMRNRIAASKCRKRKLERIARLEEKVKTLKAQNSELASTANMLREQHAQLKQKVMNAAAAAAAAAAAAAAAAAACAAAAAAAAAAAAAAAAAAAAAAAAAAAAAAAA CREB3L1 AAAAAAAAAAAAAAAAAACAAAAAAAAAAAAAAAAAAAAAAAAAAAAAAAA False 2 1 1 -1.4665054 -1.4633725 -1.4570639 -1.4696496 -1.471223 -1.4716759 -1.4601156 -1.4622017 -1.4520453 -1.4682921 -1.4642146 0.0064720563 0.025370462 1 4.3801107 -1.1883669 5.0008974 -0.98536736 5.2669334 0.8847271 7.0415173 -1.005964 5.900487 1.1221521 6.4762793 -0.84438604 5.434977 -0.8878639 5.595631 -0.87423927 5.551582 0.79567045 5.3834267 -0.99627775 5aH 2.870476 4.5427866 0.9585014972 TRUE
caggagcggatcaaggcggagaggaagcgcatgaggaaccgcatcgctgcctccaagtgccgaaaaaggaagctggagagaatcgcccggctggaggaaaaagtgaaaaccttgaaagctcagaactcggagctggcgtccacggccaacatgctcagggaacagcacgcacagcttaaacagaaagtcatgaactaaacga 7  False 53 112 71 104 86 119 6 3 2 1 7 13 90.8333333333333 -1.50788517216302 -1.81622099033055 -1.70777826184759 -1.97601825784342 -1.47925747154122 -1.45974750832037 0.277500347424639 0.320369826792429 0.361040980324838 0.509644718061632 0.245135019586976 0.196160035405986 -1.56788164841103 0.114049172509566 0.0132725558556113 0.0304863598879989 -0.0268571197535528 0.0365424758341774 -0.010339078515937 0.0404395168867394 -0.0475971345991139 0.0596734882389398 0.0173501666279056 0.0269105566449796 0.0183603013657065 0.0205332591647189 0.0050959884125894 0.0126497254403849 QERIKAERKRMRNRIAASKCRKRKLERIARLEEKVKTLKAQNSELASTANMLREQHAQLKQKVMNAAAAAAAAAAAAAAAAAAACAAAAAAAAAAAAAAAAAAAAAAAAAAAAAAA CREB3L2 AAAAAAAAAAAAAAAAAAACAAAAAAAAAAAAAAAAAAAAAAAAAAAAAAA False 2 1 1 -1.473395 -1.4739254 -1.4706922 -1.4710389 -1.473228 -1.4777466 -1.4713764 -1.4733768 -1.4705468 -1.4760246 -1.473135 0.0023694425 0.009288215 1 4.58685 -1.4103714 4.828451 -1.4012223 5.784454 1.1158556 6.8104534 -1.4830081 5.8838205 -1.4633096 6.288805 -1.1427094 4.871684 -1.3318439 5.2952647 -1.2990365 4.019273 -1.6381353 4.4797516 -1.851001 5aH 2.870476 4.2244825 1.413649329 TRUE
caggagcggatcaaggcggagaggaagcgcatgaggaaccgcatcgctgcctccaagtgccgaaaaaggaagctggagagaatcgcccggctggaggaaaaagtgaaaaccttgaaagctcagaactcggagctggcgtccacggccaacatgctcagggaacagcacgcacagcttaaacagaaagtcatgaactaagtta 7  False 77 63 60 63 95 86 13 4 4 6 6 7 74 -1.3926956274202 -1.57977186429956 -1.46425322475376 -1.34934220729987 -1.55320426652619 -1.54759681523767 0.200306937876107 0.294468838565384 0.268114135136896 0.246772913264543 0.255723310771809 0.253050331386229 -1.46756490291135 0.101171998077167 0.0259273505214733 0.0220058441469606 0.00011307453880155 0.0335881207195138 0.0169376999844955 0.0300309568340049 0.0257793659441791 0.0288942473364352 0.00923239782232821 0.0280729234507631 0.00916458225482514 0.0264883110635535 0.0162225863503115 0.01122145798843 QERIKAERKRMRNRIAASKCRKRKLERIARLEEKVKTLKAQNSELASTANMLREQHAQLKQKVMNAAAAAAAAAAAAAAAAAAAACAAAAAAAAAAAAAAAAAAAAAAAAAAAAAA CREB3L3 AAAAAAAAAAAAAAAAAAAACAAAAAAAAAAAAAAAAAAAAAAAAAAAAAA False 2 1 1 -1.4689171 -1.4718604 -1.4691885 -1.4703848 -1.4732217 -1.4745051 -1.4710526 -1.4670665 -1.466386 -1.4681573 -1.470074 0.0026295455 0.010307819 7 5.4576344 -1.0068929 5.2678595 -1.1500343 5.3149056 1.1319951 7.516145 -1.0355874 5.6133437 1.5303228 6.7742543 -0.8785528 4.8394675 -1.3169011 6.2565026 -0.85752815 4.419162 1.2631042 6.315007 -0.8467062 5aH 2.870476 4.7170305 1.1017625135 TRUE
caggagcggatcaaggcggagaggaagcgcatgaggaaccgcatcgctgcctccaagtgccgaaaaaggaagctggagagaatcgcccggctggaggaaaaagtgaaaaccttgaaagctcagaactcggagctggcgtccacggccaacatgctcagggaacagcacgcacagcttaaacagaaagtcatgaactaactta 7  False 88 97 55 57 47 161 12 9 0 8 2 17 84.1666666666667 -1.45424918579256 -1.47584010321293 NA -1.24336675424981 -1.66831109591447 -1.46990291242453 0.20240349858712 0.206461277710951 NA 0.229177556572876 0.421864377778542 0.172494450841778 -1.43748132428995 0.0970661075339565 0.0191650385087431 0.0222361736040447 0.0119678859170665 0.0235496779674387 NA NA 0.0381878629364596 0.0268340350485623 -0.00340385813855598 0.0463116418610297 0.017297273700761 0.018056039071769 0.019559296310159 0.010766054525897 QERIKAERKRMRNRIAASKCRKRKLERIARLEEKVKTLKAQNSELASTANMLREQHAQLKQKVMNAAAAAAAAAAAAAAAAAAAAACAAAAAAAAAAAAAAAAAAAAAAAAAAAAA CREB3L4 AAAAAAAAAAAAAAAAAAAAACAAAAAAAAAAAAAAAAAAAAAAAAAAAAA False 2 1 1 -1.4623224 -1.467661 -1.4673175 -1.4703689 -1.4721835 -1.4764262 -1.4673257 -1.4732981 -1.4601606 -1.4685034 -1.4685566 0.0048769894 0.019117799 10 5.4921966 -0.88155377 5.390298 -0.9921008 5.1295843 -1.1014967 7.2739997 -1.0670782 6.2550406 -1.1439098 6.6694946 -0.9741724 5.0491405 -1.101111 4.6945553 -1.4560816 5.2697606 -0.93224 5.7256184 -0.9413313 5aH 2.870476 4.6345716 1.0591075815 TRUE
caggagcggatcaaggcggagaggaagcgcatgaggaaccgcatcgctgcctccaagtgccgaaaaaggaagctggagagaatcgcccggctggaggaaaaagtgaaaaccttgaaagctcagaactcggagctggcgtccacggccaacatgctcagggaacagcacgcacagcttaaacagaaagtcatgaactaacgta 6  False 488 594 594 679 762 455 204 138 413 280 137 93 595.333333333333 -1.13138964831272 -1.22437341255148 -0.801473302834356 -0.948812380315583 -1.24825516446833 -1.27271924219155 0.071240933018004 0.0713228537441571 0.0582500767605429 0.0628063081486534 0.0748680832997854 0.0945960042496374 -1.05947786080549 0.0284901537784301 0.0546345870849163 0.00782657298594377 0.0406510348846203 0.00813532811583749 0.0911744246370173 0.00652448085170953 0.0726767653929483 0.0073538905787044 0.0427092551827753 0.00821890646197566 0.0379376829235908 0.00990193678944134 0.061485422764008 0.00315997578168536 QERIKAERKRMRNRIAASKCRKRKLERIARLEEKVKTLKAQNSELASTANMLREQHAQLKQKVMNAAAAAAAAAAAAAAAAAAAAAACAAAAAAAAAAAAAAAAAAAAAAAAAAAA CREB5 AAAAAAAAAAAAAAAAAAAAAACAAAAAAAAAAAAAAAAAAAAAAAAAAAA False 2 1 1 -1.0959594 -1.135062 -1.1435432 -1.3960311 -1.3670179 -1.3153343 -1.1624157 -1.1642096 -1.0381497 -1.159589 -1.1977311 0.119408056 0.4680796 7 1.310542 -0.98478824 1.4823062 -0.95613354 1.5218499 -0.9569807 3.4366982 0.90230715 2.722266 1.0044166 2.4088547 -0.9460633 1.5107818 1.0117706 1.6246083 0.93872803 1.1404109 0.9737135 1.6789972 -0.8997804 5aH 2.870476 0.82333374 0.957468196115 TRUE
caggagcggatcaaggcggagaggaagcgcatgaggaaccgcatcgctgcctccaagtgccgaaaaaggaagctggagagaatcgcccggctggaggaaaaagtgaaaaccttgaaagctcagaactcggagctggcgtccacggccaacatgctcagggaacagcacgcacagcttaaacagaaagtcatgaactaattca 6  False 85 72 142 70 198 71 9 3 4 3 20 9 106.333333333333 -1.52716456129605 -1.69517189003048 -1.70777826184759 -1.56757257617897 -1.41632278036986 -1.41534897316445 0.226141915048021 0.328199230950196 0.257046303546292 0.316666151623943 0.153245233727901 0.238689122128636 -1.50975363553217 0.0936259972922618 0.0111545102351816 0.0248440907260036 -0.0130498462448329 0.037435524393387 -0.010339078515937 0.0287912699649267 0.000227119665210274 0.0370779352849419 0.0242590431097504 0.0168230330768575 0.0230077649889845 0.0249850362961188 0.0115432373240274 0.0103844958605902 QERIKAERKRMRNRIAASKCRKRKLERIARLEEKVKTLKAQNSELASTANMLREQHAQLKQKVMNAAAAAAAAAAAAAAAAAAAAAAACAAAAAAAAAAAAAAAAAAAAAAAAAAA CREBL2 AAAAAAAAAAAAAAAAAAAAAAACAAAAAAAAAAAAAAAAAAAAAAAAAAA False 2 1 1 -1.4743019 -1.4741964 -1.4729016 -1.47087 -1.4730529 -1.4767702 -1.4733032 -1.471305 -1.4728055 -1.4755211 -1.4735028 0.001786389 0.007002645 5 4.7461596 -1.4483044 5.007571 -1.3800317 4.8366947 -1.6737366 7.7555723 -1.1460648 6.598801 1.238321 6.8642783 -0.9667789 4.533772 -1.716472 5.6527605 -1.0806121 3.6547914 2.5395837 5.163621 -1.4578056 5aH 2.870476 4.4210043 1.4647710606 TRUE
caggagcggatcaaggcggagaggaagcgcatgaggaaccgcatcgctgcctccaagtgccgaaaaaggaagctggagagaatcgcccggctggaggaaaaagtgaaaaccttgaaagctcagaactcggagctggcgtccacggccaacatgctcagggaacagcacgcacagcttaaacagaaagtcatgaactaaagta 6  False 90 87 58 88 151 111 6 5 1 7 7 6 97.5 -1.66049591525197 -1.60706749267407 -1.8465494534663 -1.39854985480004 -1.64335007644976 -1.66979930185339 0.264973195476707 0.261551003599179 0.502301436991402 0.22316820643715 0.229697090137828 0.261372565569693 -1.59700124546782 0.107524183077606 -0.00349335481716032 0.0291101192230749 -0.00300035799084974 0.0298334001179842 -0.0258825770456856 0.0562618332832226 0.0200177208798778 0.0261304098132968 -0.000663674670059872 0.0252158037874626 -0.00362709227286498 0.0273594497282915 0.00186619814232558 0.0119260084418351 QERIKAERKRMRNRIAASKCRKRKLERIARLEEKVKTLKAQNSELASTANMLREQHAQLKQKVMNAAAAAAAAAAAAAAAAAAAAAAAACAAAAAAAAAAAAAAAAAAAAAAAAAA CREBRF AAAAAAAAAAAAAAAAAAAAAAAACAAAAAAAAAAAAAAAAAAAAAAAAAA False 2 1 1 -1.4674033 -1.4675525 -1.4721204 -1.4710549 -1.4734716 -1.4787086 -1.4712176 -1.4709479 -1.4687939 -1.4757551 -1.4717026 0.003562197 0.013963813 4 5.344766 -0.9923183 5.599269 -0.9527363 4.7075267 1.5276351 6.597594 -1.5690782 5.3515873 1.8795495 5.4056754 -1.5659552 4.8090663 -1.3370934 5.634148 -1.0684423 4.707641 1.2827213 4.643326 -1.6826745 5aH 2.870476 4.2196627 1.38582041304 TRUE
caggagcggatcaaggcggagaggaagcgcatgaggaaccgcatcgctgcctccaagtgccgaaaaaggaagctggagagaatcgcccggctggaggaaaaagtgaaaaccttgaaagctcagaactcggagctggcgtccacggccaacatgctcagggaacagcacgcacagcttaaacagaaagtcatgaactaagtaa 6  False 90 41 98 122 92 48 8 4 6 5 8 2 81.8333333333333 -1.57758391789542 -1.46208440629779 -1.48832574920566 -1.57978903518171 -1.45999246583041 -1.74750424228898 0.235538464273238 0.308919145844813 0.219029732184515 0.245516853982899 0.231933592033303 0.43778854929013 -1.52929534865955 0.105558666340866 0.0056154085191846 0.0258764014385624 0.0135369076540273 0.0352363720852615 0.0142413820811833 0.0245331057582561 -0.00120328606016276 0.0287471773558895 0.0194650502064333 0.0254613236281047 -0.0117609390936046 0.0458259794015423 0.00937577481415802 0.0117080038169777 QERIKAERKRMRNRIAASKCRKRKLERIARLEEKVKTLKAQNSELASTANMLREQHAQLKQKVMNAAAAAAAAAAAAAAAAAAAAAAAAACAAAAAAAAAAAAAAAAAAAAAAAAA CREBZF AAAAAAAAAAAAAAAAAAAAAAAAACAAAAAAAAAAAAAAAAAAAAAAAAA False 2 1 1 -1.4738805 -1.4743475 -1.4728578 -1.4708246 -1.4731073 -1.477126 -1.468775 -1.4742982 -1.465986 -1.4725469 -1.472375 0.0031518918 0.012355416 4 5.0586257 -1.3176403 4.901391 -1.4284581 4.4645996 1.7955427 7.23538 -1.2044998 6.442993 1.2864325 6.517747 -1.0438776 5.934314 -0.9780389 4.986529 -1.5246779 5.482298 1.0073605 6.785528 -0.89915645 5aH 2.870476 4.720543 1.24856848236 TRUE
caggagcggatcaaggcggagaggaagcgcatgaggaaccgcatcgctgcctccaagtgccgaaaaaggaagctggagagaatcgcccggctggaggaaaaagtgaaaaccttgaaagctcagaactcggagctggcgtccacggccaacatgctcagggaacagcacgcacagcttaaacagaaagtcatgaactaaccta 7  False 53 34 46 62 47 58 5 0 6 4 7 8 50 -1.56043152761058 NA -1.2745264692363 -1.45578205768379 -1.30313565477131 -1.39013611862783 0.297980509020219 NA 0.234393439080363 0.286004920670572 0.272436673398653 0.256116500432306 -1.38223898841422 0.119176919591848 0.00749978072994378 0.0327363231142135 NA NA 0.0381886347861663 0.026253965489743 0.0133164934078038 0.0334878605920338 0.0366845568532961 0.0299076914592491 0.025646947202688 0.0268092655512279 0.0256864813316446 0.0132184677757417 QERIKAERKRMRNRIAASKCRKRKLERIARLEEKVKTLKAQNSELASTANMLREQHAQLKQKVMNAAAAAAAAAAAAAAAAAAAAAAAAAACAAAAAAAAAAAAAAAAAAAAAAAA CREM AAAAAAAAAAAAAAAAAAAAAAAAAACAAAAAAAAAAAAAAAAAAAAAAAA False 2 1 1 -1.4696832 -1.4702132 -1.4700074 -1.4707175 -1.4726201 -1.4771016 -1.4698368 -1.4679734 -1.464823 -1.469608 -1.4702585 0.003133673 0.012283999 7 4.7606797 -1.1780021 5.1516066 -1.1099248 4.8432016 1.2865969 6.929299 -1.2118132 6.0141716 1.2539877 5.9349217 -1.1443018 4.818888 -1.2513667 5.19072 -1.056577 4.915923 1.0919468 5.953746 -0.930462 5aH 2.870476 4.3909183 1.15149790698 TRUE
caggagcggatcaaggcggagaggaagcgcatgaggaaccgcatcgctgcctccaagtgccgaaaaaggaagctggagagaatcgcccggctggaggaaaaagtgaaaaccttgaaagctcagaactcggagctggcgtccacggccaacatgctcagggaacagcacgcacagcttaaacagaaagtcatgaactaatcga 6  False 117 128 51 191 77 105 12 8 0 21 8 12 111.5 -1.53634124792806 -1.58408644811519 NA -1.31009001614254 -1.40811108136342 -1.44627724936277 0.196213056072167 0.209545439651397 NA 0.138492358172544 0.238525064105746 0.204984296692167 -1.43015613838524 0.0838410278456473 0.0101463537631664 0.0215560877586456 -0.000379061616452792 0.0239014680043028 NA NA 0.0303753424830677 0.0162158496177977 0.0251605111726847 0.0261849255960249 0.0197703149682212 0.0214569480473771 0.0203717668301582 0.00929919928001356 QERIKAERKRMRNRIAASKCRKRKLERIARLEEKVKTLKAQNSELASTANMLREQHAQLKQKVMNAAAAAAAAAAAAAAAAAAAAAAAAAAACAAAAAAAAAAAAAAAAAAAAAAA DBP AAAAAAAAAAAAAAAAAAAAAAAAAAACAAAAAAAAAAAAAAAAAAAAAAA False 2 1 1 -1.4634353 -1.4663589 -1.4684494 -1.4699504 -1.4702216 -1.4740729 -1.465313 -1.4672168 -1.4653791 -1.4690051 -1.4679401 0.0030737089 0.012048939 10 6.0926743 -0.80857515 6.2279263 -0.8350836 5.9259477 -0.98811436 8.104181 -0.9025351 7.274334 0.8608805 7.5275645 -0.7786104 6.1165824 -0.86585385 6.4460006 -0.8352382 5.1062903 1.0651499 6.038622 -0.9033687 5aH 2.870476 5.4256144 0.8843409684 TRUE
caggagcggatcaaggcggagaggaagcgcatgaggaaccgcatcgctgcctccaagtgccgaaaaaggaagctggagagaatcgcccggctggaggaaaaagtgaaaaccttgaaagctcagaactcggagctggcgtccacggccaacatgctcagggaacagcacgcacagcttaaacagaaagtcatgaactaaaata 7  False 99 99 194 111 156 120 564 853 794 254 551 437 129.833333333333 -0.378555457653884 -0.234445628169264 -0.300376216176896 -0.480479603158558 -0.380225312555945 -0.412882163582471 0.10499078230506 0.109658985808997 0.0721831203642746 0.112846327244039 0.107135354434942 0.119298702426807 -0.351254833795224 0.0407665481252007 0.137341417131853 0.0115343523133564 0.153565576495949 0.0125080781765444 0.147301360918733 0.00808509469557245 0.127513104276009 0.0132129967072285 0.138000276999157 0.0117611593360227 0.127942038489567 0.0124877178466779 0.140037740550327 0.00452160791340043 QERIKAERKRMRNRIAASKCRKRKLERIARLEEKVKTLKAQNSELASTANMLREQHAQLKQKVMNAAAAAAAAAAAAAAAAAAAAAAAAAAAACAAAAAAAAAAAAAAAAAAAAAA DDIT3 AAAAAAAAAAAAAAAAAAAAAAAAAAAACAAAAAAAAAAAAAAAAAAAAAA False 2 1 1 -0.7307399 -0.80443376 -0.85619766 -1.3167752 -1.2547301 -1.0972027 -0.82842517 -0.87105143 -0.6458901 -0.82009023 -0.92255366 0.2235959 0.87649596 5 0.30071342 1.0321794 0.46057063 1.0232692 0.5593319 -1.0780103 2.3661048 0.9854592 1.7744274 1.0953186 1.328197 0.96784955 0.49756408 -1.0765232 0.61303675 1.0298731 0.11072369 1.0369854 0.54432666 0.9418044 5aH 2.870476 -0.20489812 1.026727244 TRUE
caggagcggatcaaggcggagaggaagcgcatgaggaaccgcatcgctgcctccaagtgccgaaaaaggaagctggagagaatcgcccggctggaggaaaaagtgaaaaccttgaaagctcagaactcggagctggcgtccacggccaacatgctcagggaacagcacgcacagcttaaacagaaagtcatgaactaatgaa 4  False 161 202 177 168 329 209 110 280 115 14 180 15 207.666666666667 -0.989801770647355 -0.735021838677145 -0.820635106465202 -1.3858360384895 -0.923859505493488 -1.58516716159701 0.101008257636805 0.0861139167719109 0.0854097125243442 0.160919466766967 0.0873393024412474 0.174434348221369 -0.935077006068934 0.0417929698227468 0.0701895189411962 0.0110968296888767 0.0964681455087916 0.00982244724520445 0.089028147278661 0.00956658025028679 0.0215063613801943 0.0188418040396012 0.078320926542243 0.00958797828901909 0.00523186651531243 0.0182590998816106 0.075283301541556 0.00463545312923418 QERIKAERKRMRNRIAASKCRKRKLERIARLEEKVKTLKAQNSELASTANMLREQHAQLKQKVMNAAAAAAAAAAAAAAAAAAAAAAAAAAAAAAAAAAAAAAAAAAAAAAAAAAA FOS AAAAAAAAAAAAAAAAAAAAAAAAAAAAAAAAAAAAAAAAAAAAAAAAAAA False 1 1 1 -0.80176455 -0.8770675 -0.8859286 -1.3232962 -1.2513175 -1.1416931 -0.9240427 -0.9278866 -0.7484401 -0.9214168 -0.98028535 0.19198401 0.75257736 NA 0.48505723 -0.9855633 0.66420484 -0.9802675 0.69090986 0.9818175 2.5691729 -0.9259659 1.919766 1.0031701 1.555942 -0.9261728 0.7466508 -1.0434102 0.79867554 -0.97534174 0.3498392 1.0063037 0.8237593 -0.9332268 5aH 2.870476 0 0.976123954 TRUE
caggagcggatcaaggcggagaggaagcgcatgaggaaccgcatcgctgcctccaagtgccgaaaaaggaagctggagagaatcgcccggctggaggaaaaagtgaaaaccttgaaagctcagaactcggagctggcgtccacggccaacatgctcagggaacagcacgcacagcttaaacagaaagtcatgaactaaaaga 7  False 31 13 31 65 55 91 3 0 2 15 3 7 47.6666666666667 -1.55308827596087 NA -1.47352229622312 -1.10746324829306 -1.59593859832516 -1.56446797576131 0.384274750507809 NA 0.375933486681794 0.188693924300773 0.353583917951204 0.251394132159956 -1.36213960624402 0.123320490567512 0.00830651490025647 0.0422166618837604 NA NA 0.0158994888321986 0.0421075983376765 0.0541005879720208 0.0220938710310737 0.00454108664818814 0.0388159148734097 0.00739857568409569 0.0263149466579492 0.0279157975150046 0.0136780505507109 QERIKAERKRMRNRIAASKCRKRKLERIARLEEKVKTLKAQNSELASTANMLREQHAQLKQKVMNAAAAAAAAAAAAAAAAAAAAAAAAAAAAACAAAAAAAAAAAAAAAAAAAAA FOSB AAAAAAAAAAAAAAAAAAAAAAAAAAAAACAAAAAAAAAAAAAAAAAAAAA False 2 1 1 -0.7701549 -0.81084603 -0.85917395 -1.2504687 -1.1856921 -1.0681651 -0.86870694 -0.8478837 -0.670339 -0.82987046 -0.91613007 0.1879594 0.73680085 1 0.4595461 0.8764181 0.5834717 0.8343606 0.69022125 -0.88440335 2.460156 0.78517866 1.8456142 -0.87944174 1.4702379 -0.81004447 0.6944116 0.91578555 0.6961991 0.82319695 0.20607062 0.829026 0.68099767 0.78788257 5aH 2.870476 -0.08170516 0.842573802 TRUE
caggagcggatcaaggcggagaggaagcgcatgaggaaccgcatcgctgcctccaagtgccgaaaaaggaagctggagagaatcgcccggctggaggaaaaagtgaaaaccttgaaagctcagaactcggagctggcgtccacggccaacatgctcagggaacagcacgcacagcttaaacagaaagtcatgaactaataga 6  False 146 86 141 183 228 298 20 7 9 8 9 23 180.333333333333 -1.45293616741307 -1.51171673279486 -1.47654565501782 -1.56215080158487 -1.69020846202443 -1.56346784051008 0.15882787581074 0.229675871210288 0.180985751576007 0.196415031569652 0.20065712552814 0.145099790871056 -1.53730394063368 0.0730527534019864 0.0193092875204222 0.0174489287208103 0.00787567510359674 0.026197613731063 0.0155608481357243 0.0202718714937348 0.000861946616239478 0.0229979231824497 -0.00580771831353546 0.0220278398077999 0.00750326589926079 0.0151884740667771 0.00848750454083996 0.00810262146462973 QERIKAERKRMRNRIAASKCRKRKLERIARLEEKVKTLKAQNSELASTANMLREQHAQLKQKVMNAAAAAAAAAAAAAAAAAAAAAAAAAAAAAACAAAAAAAAAAAAAAAAAAAA FOSL1 AAAAAAAAAAAAAAAAAAAAAAAAAAAAAACAAAAAAAAAAAAAAAAAAAA False 2 1 1 -1.1594002 -1.1912925 -1.2131763 -1.4073312 -1.3826813 -1.3357036 -1.2221135 -1.2270864 -1.1143198 -1.2102237 -1.2463328 0.096536055 0.37842134 6 1.594026 -0.9523479 1.782434 -0.91827285 1.8206067 0.95654726 3.7624454 -0.8693351 2.9980454 0.9682404 2.6741185 -0.9066266 1.779308 -1.0014759 1.9114509 -0.93856907 1.4377989 0.9452793 1.9740416 -0.87105757 5aH 2.870476 1.1130297 0.9327751907 TRUE
caggagcggatcaaggcggagaggaagcgcatgaggaaccgcatcgctgcctccaagtgccgaaaaaggaagctggagagaatcgcccggctggaggaaaaagtgaaaaccttgaaagctcagaactcggagctggcgtccacggccaacatgctcagggaacagcacgcacagcttaaacagaaagtcatgaactaagaga 7  False 22 8 87 41 68 36 4 2 19 0 8 1 43.6666666666667 -1.37133718843601 -1.20428281359729 -1.12882888520613 NA -1.37187878949153 -1.86855183348655 0.360227019555996 0.517230999699274 0.146196588386921 NA 0.243744745198132 0.602130596734924 -1.23525382832433 0.113357701666899 0.028273801845088 0.0395747632804233 0.0429426371685437 0.0589971330834606 0.0545079454207766 0.0163752031681758 NA NA 0.0291380381063672 0.0267579343972237 -0.0244317237219847 0.0630286570257609 0.0419892907079445 0.0125730311854657 QERIKAERKRMRNRIAASKCRKRKLERIARLEEKVKTLKAQNSELASTANMLREQHAQLKQKVMNAAAAAAAAAAAAAAAAAAAAAAAAAAAAAAACAAAAAAAAAAAAAAAAAAA FOSL2 AAAAAAAAAAAAAAAAAAAAAAAAAAAAAAACAAAAAAAAAAAAAAAAAAA False 2 1 1 -0.5220394 -0.5855469 -0.6118758 -1.1562272 -1.0607077 -0.88177377 -0.6444385 -0.6509014 -0.47047698 -0.6097592 -0.7193747 0.23247427 0.91129917 3 -0.18965232 0.87647843 -0.04279256 0.89594245 0.028912246 -0.87749445 1.8437506 0.82012665 1.2677577 0.9252207 0.80412847 0.8314263 0.10763699 0.9514792 0.117245436 0.8970004 -0.32180625 -0.89219344 0.02675122 0.8071201 5aH 2.870476 -0.69620466 0.877448208 TRUE
caggagcggatcaaggcggagaggaagcgcatgaggaaccgcatcgctgcctccaagtgccgaaaaaggaagctggagagaatcgcccggctggaggaaaaagtgaaaaccttgaaagctcagaactcggagctggcgtccacggccaacatgctcagggaacagcacgcacagcttaaacagaaagtcatgaactaattga 6  False 59 108 129 56 123 113 5 4 1 0 11 14 98 -1.59134044401749 -1.7274409566021 -2.07251627499162 NA -1.4518136837725 -1.4221781343394 0.295146355729995 0.282739016025369 0.49656405292344 NA 0.199694767219296 0.193090590016441 -1.53652520134718 0.111843997029024 0.00410410804674088 0.0324249612799477 -0.0167305661090949 0.0322501771278866 -0.0511926930516145 0.0556191997525544 NA NA 0.0203629046958783 0.0219221935487442 0.0222929153204849 0.0202119617223267 0.00857387814572572 0.012405139146921 QERIKAERKRMRNRIAASKCRKRKLERIARLEEKVKTLKAQNSELASTANMLREQHAQLKQKVMNAAAAAAAAAAAAAAAAAAAAAAAAAAAAAAAACAAAAAAAAAAAAAAAAAA HLF AAAAAAAAAAAAAAAAAAAAAAAAAAAAAAAACAAAAAAAAAAAAAAAAAA False 2 1 1 -1.4643663 -1.4632986 -1.4630527 -1.4690247 -1.4673852 -1.4717002 -1.4639782 -1.4540621 -1.4585342 -1.4664748 -1.4641877 0.005076438 0.019899638 2 4.7544503 -1.052305 5.2721806 -0.93354434 5.503323 0.93011624 7.377422 -0.91185147 6.6960683 -0.8428558 6.3816814 -0.8574208 5.0887833 -1.0125914 6.40836 -0.6865939 4.802554 0.9978466 5.5527964 -0.92953765 5aH 2.870476 4.723365 0.91546634026 TRUE
caggagcggatcaaggcggagaggaagcgcatgaggaaccgcatcgctgcctccaagtgccgaaaaaggaagctggagagaatcgcccggctggaggaaaaagtgaaaaccttgaaagctcagaactcggagctggcgtccacggccaacatgctcagggaacagcacgcacagcttaaacagaaagtcatgaactaaataa 6  False 58 82 44 116 124 158 199 891 74 326 211 327 97 -0.524697344946289 -0.170888470315401 -0.551778832762596 -0.424316058474292 -0.593105519895491 -0.581580099208317 0.135751673911824 0.118974909624005 0.136985699866244 0.109868262219844 0.121450375303019 0.108905781431891 -0.470397350252586 0.0491976819690071 0.121286178959881 0.014913762900416 0.160815122834995 0.0135706842412021 0.119142229648812 0.0153435089778413 0.134089204261742 0.0128642998172224 0.114630605510121 0.0133326409651816 0.110283403663215 0.0113998278499954 0.126823088586625 0.00545674427544937 QERIKAERKRMRNRIAASKCRKRKLERIARLEEKVKTLKAQNSELASTANMLREQHAQLKQKVMNAAAAAAAAAAAAAAAAAAAAAAAAAAAAAAAAACAAAAAAAAAAAAAAAAA JDP2 AAAAAAAAAAAAAAAAAAAAAAAAAAAAAAAAACAAAAAAAAAAAAAAAAA False 2 1 1 0.1587472 0.13000846 0.13655734 -0.47254395 -0.27678502 -0.054548144 0.11292505 0.115667105 0.1777792 0.10892105 0.013672829 0.21892788 0.8581973 10 -2.4176526 1.056268 -2.3730407 1.0241175 -2.0684886 1.1973797 -0.25143433 1.1665679 -0.60011625 1.2949703 -1.388555 1.0351794 -2.0017405 1.140936 -1.9554033 1.210674 -2.2616813 1.2221905 -2.0674105 1.0887735 5aH 2.870476 -2.79895 1.143705674 TRUE
caggagcggatcaaggcggagaggaagcgcatgaggaaccgcatcgctgcctccaagtgccgaaaaaggaagctggagagaatcgcccggctggaggaaaaagtgaaaaccttgaaagctcagaactcggagctggcgtccacggccaacatgctcagggaacagcacgcacagcttaaacagaaagtcatgaactaataaa 5  False 181 152 110 210 218 129 102 77 24 95 119 37 166.666666666667 -1.04531050880073 -1.01079963279158 -1.12909952319011 -0.92350476531416 -0.924521396743177 -1.17157283337666 0.09926479161689 0.108098135913152 0.131488952265892 0.0972684628437973 0.103546875353696 0.146555160648436 -1.01193448164778 0.0451558410967266 0.0640912946183165 0.0109052914330551 0.0650119891100217 0.0123300423103994 0.0544776317724111 0.0147278286824727 0.0756399937216689 0.0113890093781511 0.0782482651085662 0.0113672214574287 0.0485252902385985 0.0153408164374215 0.0667586806020055 0.00500844486053002 QERIKAERKRMRNRIAASKCRKRKLERIARLEEKVKTLKAQNSELASTANMLREQHAQLKQKVMNAAAAAAAAAAAAAAAAAAAAAAAAAAAAAAAAAACAAAAAAAAAAAAAAAA JUN AAAAAAAAAAAAAAAAAAAAAAAAAAAAAAAAAACAAAAAAAAAAAAAAAA False 2 1 1 -1.0842667 -1.0964158 -1.1313853 -1.4048121 -1.3745978 -1.2944157 -1.1693901 -1.1310259 -1.0232209 -1.1521351 -1.1861665 0.12801963 0.50183696 3 1.2161522 1.0293243 1.3494964 0.9500027 1.4375228 0.9819408 3.3755133 0.9570651 2.6403842 1.065266 2.2858648 -0.9386105 1.4486865 -1.0741053 1.4983318 -0.93448806 1.0677099 0.9977446 1.5794685 -0.93846214 5aH 2.870476 0.7295153 0.986700946827 TRUE
caggagcggatcaaggcggagaggaagcgcatgaggaaccgcatcgctgcctccaagtgccgaaaaaggaagctggagagaatcgcccggctggaggaaaaagtgaaaaccttgaaagctcagaactcggagctggcgtccacggccaacatgctcagggaacagcacgcacagcttaaacagaaagtcatgaactaacaga 7  False 92 108 87 89 88 88 8 9 9 63 7 8 92 -1.58391839345115 -1.50527007277153 -1.34005246304872 -0.801141431348888 -1.48595882500592 -1.51459563374268 0.235088818908692 0.203841477168849 0.188186971536141 0.135116268566076 0.244344330634408 0.240644043902125 -1.2416021637099 0.079257649158028 0.00491949911479697 0.0258270031205685 0.00861100314766536 0.0232508545764889 0.0308491922361449 0.0210784665121755 0.0899673215865112 0.0158205486634556 0.0166145020447152 0.0268237559916805 0.0126190158298196 0.0251896698002815 0.0412851672332719 0.00879083538125022 QERIKAERKRMRNRIAASKCRKRKLERIARLEEKVKTLKAQNSELASTANMLREQHAQLKQKVMNAAAAAAAAAAAAAAAAAAAAAAAAAAAAAAAAAAACAAAAAAAAAAAAAAA JUNB AAAAAAAAAAAAAAAAAAAAAAAAAAAAAAAAAAACAAAAAAAAAAAAAAA False 2 1 1 -1.4496565 -1.4565407 -1.4497049 -1.4690511 -1.4693161 -1.4704056 -1.4527313 -1.4585339 -1.437845 -1.4556632 -1.4569448 0.010398872 0.04076358 4 3.0569344 -1.368438 3.3061569 -1.3579446 3.3639467 1.2735872 5.335447 -1.2632291 4.5286045 1.3295318 4.3697953 -1.215026 3.2731605 -1.3429183 3.4753613 -1.3353021 2.9589686 1.3149853 3.6060407 -1.2262182 5aH 2.870476 2.667044 1.302718083 TRUE
caggagcggatcaaggcggagaggaagcgcatgaggaaccgcatcgctgcctccaagtgccgaaaaaggaagctggagagaatcgcccggctggaggaaaaagtgaaaaccttgaaagctcagaactcggagctggcgtccacggccaacatgctcagggaacagcacgcacagcttaaacagaaagtcatgaactaaatga 7  False 157 150 137 57 113 131 20 17 25 9 11 15 124.166666666667 -1.47387129121349 -1.42102836350815 -1.17960862178284 -1.2111769138253 -1.42709582934913 -1.44570805930802 0.157498793338015 0.156347647082534 0.125726569505989 0.221558004420316 0.20231578619047 0.184804601868654 -1.34532305988936 0.0676406235100208 0.0170093418648489 0.0173029148979075 0.0182199000147892 0.0178335462251435 0.0488202032344175 0.0140823950956336 0.0419569200774638 0.0259418738239917 0.0230763938690008 0.0222099251001569 0.0198298955391768 0.0193446171497069 0.0297809990729044 0.00750233690600812 QERIKAERKRMRNRIAASKCRKRKLERIARLEEKVKTLKAQNSELASTANMLREQHAQLKQKVMNAAAAAAAAAAAAAAAAAAAAAAAAAAAAAAAAAAAACAAAAAAAAAAAAAA JUND AAAAAAAAAAAAAAAAAAAAAAAAAAAAAAAAAAAACAAAAAAAAAAAAAA False 2 1 1 -1.3597325 -1.3760161 -1.3827467 -1.4597195 -1.45279 -1.4377078 -1.3786016 -1.3875136 -1.3312608 -1.3827047 -1.3948795 0.041693665 0.16343917 5 2.2699552 1.166961 2.5068862 -1.1179429 2.5255685 -1.1497931 4.510202 1.1139513 3.6832705 1.2002418 3.4231682 -1.0891576 2.4590588 1.1598262 2.6365814 -1.1137667 2.139134 1.1369699 2.7471824 -1.0457929 5aH 2.870476 1.829703 1.129440319 TRUE
caggagcggatcaaggcggagaggaagcgcatgaggaaccgcatcgctgcctccaagtgccgaaaaaggaagctggagagaatcgcccggctggaggaaaaagtgaaaaccttgaaagctcagaactcggagctggcgtccacggccaacatgctcagggaacagcacgcacagcttaaacagaaagtcatgaactaaggaa 5  False 70 68 55 29 80 74 9 4 1 1 0 12 62.6666666666667 -1.47120743188965 -1.60069580061126 -1.83153629620658 -1.626991029483 NA -1.34181948671267 0.230973570109886 0.292433060208921 0.502866467952257 0.537068604135486 NA 0.217337869383417 -1.48374346224281 0.130155865182562 0.0173019950985878 0.0253748993409754 -0.00227358104821637 0.0333559128922674 -0.024200981715478 0.0563251213317496 -0.00673009238615699 0.062884507376582 NA NA 0.0307045417480135 0.022750071333956 0.0144281469075644 0.0144361938169876 QERIKAERKRMRNRIAASKCRKRKLERIARLEEKVKTLKAQNSELASTANMLREQHAQLKQKVMNAAAAAAAAAAAAAAAAAAAAAAAAAAAAAAAAAAAAACAAAAAAAAAAAAA MAF AAAAAAAAAAAAAAAAAAAAAAAAAAAAAAAAAAAAACAAAAAAAAAAAAA False 2 1 1 -1.4424317 -1.4371367 -1.4525871 -1.4660727 -1.4681832 -1.4711021 -1.456496 -1.456009 -1.4417517 -1.4577869 -1.4549556 0.011667058 0.045734867 10 5.2147155 -0.7551122 6.0861597 -0.62189204 5.5499406 0.7955859 7.356297 -0.79437155 5.968795 0.96886873 5.9971952 -0.8993408 4.885391 -0.9399967 5.497796 -0.8181215 4.592995 0.8733263 5.3565264 -0.8458315 5aH 2.870476 4.5901833 0.8312447145 TRUE
caggagcggatcaaggcggagaggaagcgcatgaggaaccgcatcgctgcctccaagtgccgaaaaaggaagctggagagaatcgcccggctggaggaaaaagtgaaaaccttgaaagctcagaactcggagctggcgtccacggccaacatgctcagggaacagcacgcacagcttaaacagaaagtcatgaactaaggga 6  False 168 113 126 157 205 136 31 11 5 9 18 9 150.833333333333 -1.36707999085614 -1.462691207011 -1.61090655603227 -1.48808071665053 -1.45716238498435 -1.60939257289173 0.134786271981995 0.188541594850608 0.233683326709654 0.190234224270157 0.157624215349073 0.219476373686672 -1.46782413623269 0.0725230731902995 0.0287415002056083 0.0148077032470049 0.0134676938937288 0.0215056977822995 0.000511337909481435 0.0261744271470847 0.00953469487702346 0.0222742223009878 0.019775732258496 0.017303751144649 0.00269604596727396 0.0229739215335786 0.0161938335740503 0.008043872162889 QERIKAERKRMRNRIAASKCRKRKLERIARLEEKVKTLKAQNSELASTANMLREQHAQLKQKVMNAAAAAAAAAAAAAAAAAAAAAAAAAAAAAAAAAAAAAACAAAAAAAAAAAA MAFA AAAAAAAAAAAAAAAAAAAAAAAAAAAAAAAAAAAAAACAAAAAAAAAAAA False 2 1 1 -1.4516538 -1.4587582 -1.4618899 -1.4698346 -1.4655628 -1.465323 -1.4565301 -1.4529763 -1.4539963 -1.4635817 -1.4600106 0.0061555156 0.024129622 1 5.4844847 -0.77725476 5.53061 -0.8339526 5.201704 0.96350724 7.117867 -1.0142202 7.1273155 0.7553548 7.381467 -0.6564199 5.3710275 -0.8553705 6.4761043 -0.6715672 5.131366 0.88012344 5.892624 -0.8324824 5aH 2.870476 5.0110598 0.8240253213 TRUE
caggagcggatcaaggcggagaggaagcgcatgaggaaccgcatcgctgcctccaagtgccgaaaaaggaagctggagagaatcgcccggctggaggaaaaagtgaaaaccttgaaagctcagaactcggagctggcgtccacggccaacatgctcagggaacagcacgcacagcttaaacagaaagtcatgaactaacgaa 5  False 63 106 140 42 70 50 3 12 16 0 2 0 78.5 -1.75746958120039 -1.42133260608246 -1.31188896484317 NA -1.78442785458906 NA 0.365119631062262 0.184532359612433 0.145309817570128 NA 0.409550198349014 NA -1.41582127550007 0.105298396552999 -0.0141469417665069 0.0401122686080975 0.0181851970684132 0.0210483907279136 0.0340037323668748 0.016275877647322 NA NA -0.0161509826294136 0.0449598096192182 NA NA 0.0219617133044106 0.0116791360813818 QERIKAERKRMRNRIAASKCRKRKLERIARLEEKVKTLKAQNSELASTANMLREQHAQLKQKVMNAAAAAAAAAAAAAAAAAAAAAAAAAAAAAAAAAAAAAAACAAAAAAAAAAA MAFB AAAAAAAAAAAAAAAAAAAAAAAAAAAAAAAAAAAAAAACAAAAAAAAAAA False 2 1 1 -1.455713 -1.4614221 -1.4655658 -1.4671776 -1.4692011 -1.4674374 -1.4637595 -1.4708595 -1.4524595 -1.4606433 -1.463424 0.0059158825 0.02319026 9 6.126135 -0.7258363 5.898678 -0.81074095 5.082531 1.0619419 7.951983 -0.7660837 6.9843006 0.85821474 7.819992 -0.6411042 5.312174 -0.9659357 4.7840605 -1.2539537 5.6115746 0.7907691 6.875992 -0.6832974 5aH 2.870476 5.1843443 0.855787781 TRUE
caggagcggatcaaggcggagaggaagcgcatgaggaaccgcatcgctgcctccaagtgccgaaaaaggaagctggagagaatcgcccggctggaggaaaaagtgaaaaccttgaaagctcagaactcggagctggcgtccacggccaacatgctcagggaacagcacgcacagcttaaacagaaagtcatgaactaaggta 6  False 85 63 51 147 93 67 7 4 2 4 10 7 84.3333333333333 -1.59959514772678 -1.57977186429956 -1.61425193652802 -1.69171952692719 -1.39809834405171 -1.47306488471862 0.249729596552178 0.294468838565384 0.365631302443673 0.266520641292545 0.215312974797874 0.261431528541303 -1.54076568074505 0.108257171331546 0.0031972411891471 0.0274354480123382 0.00011307453880155 0.0335881207195138 0.000136628171742731 0.0409536701794576 -0.0143090490476729 0.0312064773556273 0.0262596945331531 0.023636737070288 0.0169662909067796 0.027365621739704 0.0081035468058446 0.0120073075864 QERIKAERKRMRNRIAASKCRKRKLERIARLEEKVKTLKAQNSELASTANMLREQHAQLKQKVMNAAAAAAAAAAAAAAAAAAAAAAAAAAAAAAAAAAAAAAAACAAAAAAAAAA MAFF AAAAAAAAAAAAAAAAAAAAAAAAAAAAAAAAAAAAAAAACAAAAAAAAAA False 2 1 1 -1.4598097 -1.4596456 -1.4637094 -1.4696856 -1.4685432 -1.4725755 -1.4546863 -1.4643316 -1.4582878 -1.4707755 -1.464205 0.006037668 0.023667658 1 5.8862534 -0.7938768 6.422456 -0.7264851 5.578965 0.92928314 7.448308 -0.95437634 7.0841517 0.82616395 6.779642 -0.82578766 6.5647454 -0.6844116 5.5797987 -0.9091051 5.038245 0.947779 5.2395716 -1.0930471 5aH 2.870476 5.101816 0.8690315817 TRUE
caggagcggatcaaggcggagaggaagcgcatgaggaaccgcatcgctgcctccaagtgccgaaaaaggaagctggagagaatcgcccggctggaggaaaaagtgaaaaccttgaaagctcagaactcggagctggcgtccacggccaacatgctcagggaacagcacgcacagcttaaacagaaagtcatgaactaagtga 7  False 72 79 119 122 121 108 2 8 11 16 17 8 103.5 -1.91281216498767 -1.45187314698335 -1.37186674514258 -1.26190251825992 -1.3201414603956 -1.57573497679784 0.436467387670892 0.221065362334192 0.169402451867506 0.162104703081215 0.175368593320171 0.234856850364017 -1.38731789437196 0.0818521219023819 -0.0312129741488863 0.0479505772998108 0.0147016387414408 0.0252154697018484 0.0272857347116921 0.0189744480163649 0.0360175398536192 0.0189805814717066 0.0348176848889511 0.0192517024790838 0.00621919043463176 0.0245838891961517 0.0251231561931164 0.00907860044921585 QERIKAERKRMRNRIAASKCRKRKLERIARLEEKVKTLKAQNSELASTANMLREQHAQLKQKVMNAAAAAAAAAAAAAAAAAAAAAAAAAAAAAAAAAAAAAAAAACAAAAAAAAA MAFG AAAAAAAAAAAAAAAAAAAAAAAAAAAAAAAAAAAAAAAAACAAAAAAAAA False 2 1 1 -1.458897 -1.4536444 -1.457736 -1.4696398 -1.468379 -1.4716554 -1.4614096 -1.4681883 -1.4544768 -1.4675173 -1.4631543 0.0066855317 0.026207285 9 5.254227 -0.87891126 6.375679 -0.6820803 6.0584893 0.77611977 7.641505 -0.926108 7.2446914 0.8033875 7.379723 -0.74063814 6.0180006 -0.8181889 5.124198 -1.0762362 5.064068 0.8969408 5.8118486 -0.90717435 5aH 2.870476 5.1368456 0.850578546098 TRUE
caggagcggatcaaggcggagaggaagcgcatgaggaaccgcatcgctgcctccaagtgccgaaaaaggaagctggagagaatcgcccggctggaggaaaaagtgaaaaccttgaaagctcagaactcggagctggcgtccacggccaacatgctcagggaacagcacgcacagcttaaacagaaagtcatgaactaactga 7  False 106 80 128 230 177 86 15 9 16 3 11 1 134.5 -1.44357363067899 -1.42305029453044 -1.28655727860925 -1.89268324318471 -1.55790814898486 -2.12852901265678 0.182711910149134 0.211822839205016 0.146694766815527 0.298003242596388 0.190382489359808 0.584330959216846 -1.46111066633075 0.0843677226093661 0.0203378615996575 0.0200728435129001 0.0179892716617384 0.0241612359699258 0.0368410865982552 0.0164310031910931 -0.0378395704747527 0.0348927249945343 0.00871601262543306 0.0208999055816729 -0.0516451099031533 0.0611654611436827 0.016938455820255 0.00935761745180146 QERIKAERKRMRNRIAASKCRKRKLERIARLEEKVKTLKAQNSELASTANMLREQHAQLKQKVMNAAAAAAAAAAAAAAAAAAAAAAAAAAAAAAAAAAAAAAAAAACAAAAAAAA MAFK AAAAAAAAAAAAAAAAAAAAAAAAAAAAAAAAAAAAAAAAAACAAAAAAAA False 2 1 1 -1.4749395 -1.4753623 -1.4714922 -1.4707901 -1.473537 -1.4790447 -1.4740137 -1.4751147 -1.4719927 -1.4738249 -1.4740111 0.0023639721 0.009266771 6 4.744135 -1.5398272 4.904258 -1.6351812 6.0794096 1.1185429 8.293461 1.0371394 5.33113 2.274884 5.133851 -2.1074128 3.8120704 3.0035887 4.513174 2.3112907 4.7611647 1.5739137 6.398793 1.0153385 5aH 2.870476 4.336747 1.761711945 TRUE
caggagcggatcaaggcggagaggaagcgcatgaggaaccgcatcgctgcctccaagtgccgaaaaaggaagctggagagaatcgcccggctggaggaaaaagtgaaaaccttgaaagctcagaactcggagctggcgtccacggccaacatgctcagggaacagcacgcacagcttaaacagaaagtcatgaactaagaca 7  False 110 102 132 232 189 117 9 9 9 14 11 8 147 -1.60147272463313 -1.48961035869597 -1.45790056746318 -1.47404928526416 -1.57702949689501 -1.59963093421331 0.220901981369096 0.205204586124176 0.181790741814535 0.15491816233423 0.188997767261423 0.232865532843787 -1.52134836212488 0.0784214219636614 0.00299096942835197 0.0242684283695147 0.0103972035801638 0.0234063354360883 0.0176492491043403 0.0203620369267982 0.0111776128277766 0.0181391208628829 0.00661689958588701 0.0207478928560782 0.00371785581983375 0.0243754459287068 0.0102572121409705 0.00869808552448442 QERIKAERKRMRNRIAASKCRKRKLERIARLEEKVKTLKAQNSELASTANMLREQHAQLKQKVMNAAAAAAAAAAAAAAAAAAAAAAAAAAAAAAAAAAAAAAAAAAACAAAAAAA NFE2 AAAAAAAAAAAAAAAAAAAAAAAAAAAAAAAAAAAAAAAAAAACAAAAAAA False 2 1 1 -1.4587923 -1.4617964 -1.4582286 -1.4688529 -1.4706444 -1.4733512 -1.4599041 -1.4641051 -1.4569951 -1.4623463 -1.4635017 0.0056424523 0.022118414 8 6.8879476 -0.6695577 6.1410303 -0.7830355 6.5392137 0.72398317 7.964237 -0.8347189 6.575492 0.9730894 6.7717986 -0.8455619 5.9611535 -0.80694354 6.0909257 -0.829398 5.7974033 0.8089843 6.9170084 -0.69585305 5aH 2.870476 5.504224 0.797112533 TRUE
caggagcggatcaaggcggagaggaagcgcatgaggaaccgcatcgctgcctccaagtgccgaaaaaggaagctggagagaatcgcccggctggaggaaaaagtgaaaaccttgaaagctcagaactcggagctggcgtccacggccaacatgctcagggaacagcacgcacagcttaaacagaaagtcatgaactaagcta 7  False 48 19 45 135 94 81 3 1 4 4 14 5 70.3333333333333 -1.67909637112448 -1.63116833346662 -1.38293086737468 -1.66844608821762 -1.30313565477131 -1.63016527137059 0.371022934457475 0.575888787358385 0.274299667022674 0.267826911853524 0.194659515182179 0.28890647967675 -1.48488465434455 0.114796525227497 -0.00553681240945902 0.0407608091721174 -0.00574938214541088 0.0656878405370317 0.0260464633208404 0.0307237865535657 -0.0115839991807831 0.0313594264948902 0.0366845568532961 0.0213694310940166 0.00052164178482067 0.0302415913072794 0.0143015719711212 0.0127326178146207 QERIKAERKRMRNRIAASKCRKRKLERIARLEEKVKTLKAQNSELASTANMLREQHAQLKQKVMNAAAAAAAAAAAAAAAAAAAAAAAAAAAAAAAAAAAAAAAAAAAACAAAAAA NFE2L1 AAAAAAAAAAAAAAAAAAAAAAAAAAAAAAAAAAAAAAAAAAAACAAAAAA False 2 1 1 -1.4704479 -1.473166 -1.4706306 -1.4710177 -1.4725487 -1.478188 -1.470062 -1.4711483 -1.4636797 -1.465737 -1.4706626 0.0039475644 0.015474453 9 5.3802733 -1.0659208 5.268875 -1.2232285 5.584629 1.1517968 7.2838597 -1.3508756 6.591519 1.1328844 6.0421176 -1.2559414 5.4256134 -1.1216257 5.8331475 -1.0403564 5.49236 0.95331275 6.980068 -0.7291968 5aH 2.870476 4.927849 1.1025139082 TRUE
caggagcggatcaaggcggagaggaagcgcatgaggaaccgcatcgctgcctccaagtgccgaaaaaggaagctggagagaatcgcccggctggaggaaaaagtgaaaaccttgaaagctcagaactcggagctggcgtccacggccaacatgctcagggaacagcacgcacagcttaaacagaaagtcatgaactaatata 6  False 124 102 101 86 157 152 13 13 1 6 13 15 120.333333333333 -1.5300194044442 -1.38886464991226 -2.0033464412404 -1.43439590714833 -1.47426102561333 -1.49009595500259 0.189236176821008 0.180718220396701 0.497869176413567 0.236636112705209 0.182309241147128 0.181034877321875 -1.48027367078172 0.0842043283031191 0.010840875400321 0.0207896034867522 0.0218886029590799 0.020613336991691 -0.0434451108865127 0.0557653841645588 0.0158205637085958 0.0277073455055705 0.0178986690058711 0.0200136364402734 0.0151835456127666 0.018950017245917 0.0148129976552927 0.00933949462752255 QERIKAERKRMRNRIAASKCRKRKLERIARLEEKVKTLKAQNSELASTANMLREQHAQLKQKVMNAAAAAAAAAAAAAAAAAAAAAAAAAAAAAAAAAAAAAAAAAAAAACAAAAA NFE2L2 AAAAAAAAAAAAAAAAAAAAAAAAAAAAAAAAAAAAAAAAAAAAACAAAAA False 2 1 1 -1.4542605 -1.4621946 -1.4615617 -1.4693362 -1.4675121 -1.4683844 -1.4616501 -1.46653 -1.4486952 -1.4588075 -1.4618931 0.00660667 0.025898147 5 6.0892186 -0.7188084 5.835039 -0.82903224 6.435715 0.77437353 7.577937 -0.9090946 7.2444696 0.7819358 7.1980214 -0.7083632 5.676384 -0.8708425 5.7796693 -0.91712505 5.8356075 0.7311626 6.656122 -0.68921506 5aH 2.870476 5.372421 0.7929952919 TRUE
caggagcggatcaaggcggagaggaagcgcatgaggaaccgcatcgctgcctccaagtgccgaaaaaggaagctggagagaatcgcccggctggaggaaaaagtgaaaaccttgaaagctcagaactcggagctggcgtccacggccaacatgctcagggaacagcacgcacagcttaaacagaaagtcatgaactaagata 7  False 63 69 94 99 97 87 5 7 3 11 5 8 84.8333333333333 -1.61024604235981 -1.45137727280271 -1.67248543761671 -1.30721317099752 -1.61242333164335 -1.5111837098254 0.293544853891919 0.23597408327862 0.297073733794085 0.188417122099078 0.273422179364243 0.240998668501563 -1.48621836924972 0.100172080035145 0.00202712731388416 0.0322490192969918 0.0147581998428545 0.0269160092947459 -0.00638599607033413 0.0332746666695945 0.0307121876986513 0.0220614607021877 0.00273141722403067 0.03001587883352 0.0129761625743078 0.0252267905052781 0.0141536434329745 0.0111105524165952 QERIKAERKRMRNRIAASKCRKRKLERIARLEEKVKTLKAQNSELASTANMLREQHAQLKQKVMNAAAAAAAAAAAAAAAAAAAAAAAAAAAAAAAAAAAAAAAAAAAAAACAAAA NFE2L3 AAAAAAAAAAAAAAAAAAAAAAAAAAAAAAAAAAAAAAAAAAAAAACAAAA False 2 1 1 -1.4752048 -1.4712446 -1.4716808 -1.4710159 -1.4733856 -1.478744 -1.4709903 -1.4719368 -1.4695382 -1.4748102 -1.4728553 0.0027280957 0.010694136 3 4.3703303 -1.7296681 5.3260355 -1.1109936 5.3260283 1.2959714 6.811547 -1.4418161 6.1689105 1.5064297 5.5622087 -1.5399026 4.9371295 -1.2866514 5.357806 -1.1735227 4.4744396 1.3935509 5.538308 -1.2576071 5aH 2.870476 4.3268766 1.373611335 TRUE
caggagcggatcaaggcggagaggaagcgcatgaggaaccgcatcgctgcctccaagtgccgaaaaaggaagctggagagaatcgcccggctggaggaaaaagtgaaaaccttgaaagctcagaactcggagctggcgtccacggccaacatgctcagggaacagcacgcacagcttaaacagaaagtcatgaactaaagaa 5  False 131 86 68 211 110 82 13 5 4 3 8 6 114.666666666667 -1.54584651216015 -1.60390016942074 -1.49963451130821 -1.86911918862126 -1.51208041416863 -1.57939809138479 0.188236021035499 0.261812432973097 0.265896653255516 0.298760542099144 0.226248399851136 0.269224774999258 -1.58149835674829 0.0992627208806496 0.00910209955267779 0.0206797257532501 -0.00263908229081608 0.0298632196446057 0.0129747090414563 0.0297825808853594 -0.0350804928604446 0.0349813959870307 0.0137469129666452 0.0248372117141335 0.00583575004113751 0.0281813880548178 0.00358569580740925 0.0110096911531774 QERIKAERKRMRNRIAASKCRKRKLERIARLEEKVKTLKAQNSELASTANMLREQHAQLKQKVMNAAAAAAAAAAAAAAAAAAAAAAAAAAAAAAAAAAAAAAAAAAAAAAACAAA NFIL3 AAAAAAAAAAAAAAAAAAAAAAAAAAAAAAAAAAAAAAAAAAAAAAACAAA False 2 1 1 -1.4721556 -1.4661585 -1.4696957 -1.4699335 -1.4718194 -1.4764786 -1.467028 -1.4688231 -1.4632187 -1.4674294 -1.4692739 0.0036866816 0.014451792 1 4.1431456 -1.4708381 5.5299263 -0.9367253 5.055548 1.2152969 7.6554136 -0.953555 6.4544096 1.0718675 6.185177 -1.0536802 5.4039392 -1.0207493 5.340594 -1.0505561 4.703288 1.1028965 6.1034784 -0.8622173 5aH 2.870476 4.5970945 1.0738381861 TRUE
caggagcggatcaaggcggagaggaagcgcatgaggaaccgcatcgctgcctccaagtgccgaaaaaggaagctggagagaatcgcccggctggaggaaaaagtgaaaaccttgaaagctcagaactcggagctggcgtccacggccaacatgctcagggaacagcacgcacagcttaaacagaaagtcatgaactaattta 6  False 50 68 43 66 77 106 6 1 3 2 3 4 68.3333333333333 -1.49109166287282 -1.98049943512916 -1.45140185935423 -1.66230430693537 -1.69401892200215 -1.77708684960788 0.279281650255426 0.541131326845599 0.309633313726493 0.377478080941522 0.342656917832481 0.309582872977951 -1.62733689907718 0.137835812955627 0.0151175011782208 0.0306820549192767 -0.0455952798332129 0.0617232859672008 0.0183771570999296 0.0346814414471004 -0.0108648677935172 0.0441983072231064 -0.0062260249236907 0.0376163651063058 -0.0148575298012367 0.0324059146434092 -0.0014984706296533 0.0152880126297687 QERIKAERKRMRNRIAASKCRKRKLERIARLEEKVKTLKAQNSELASTANMLREQHAQLKQKVMNAAAAAAAAAAAAAAAAAAAAAAAAAAAAAAAAAAAAAAAAAAAAAAAACAA NRL AAAAAAAAAAAAAAAAAAAAAAAAAAAAAAAAAAAAAAAAAAAAAAAACAA False 2 1 1 -1.4337173 -1.4430664 -1.4448363 -1.4621937 -1.4618677 -1.4585273 -1.4458557 -1.4428537 -1.4309208 -1.4419383 -1.4465778 0.010965815 0.042985994 2 4.452306 -0.83161306 4.6136417 -0.8570775 4.396698 -0.93133974 7.0710874 -0.7453526 5.8589115 -0.8535969 5.9399266 -0.74748534 4.5272217 -0.9082538 4.9490886 -0.8016447 4.215274 -0.87942934 5.08453 -0.76843095 5aH 2.870476 4.050471 0.832422374 TRUE
caggagcggatcaaggcggagaggaagcgcatgaggaaccgcatcgctgcctccaagtgccgaaaaaggaagctggagagaatcgcccggctggaggaaaaagtgaaaaccttgaaagctcagaactcggagctggcgtccacggccaacatgctcagggaacagcacgcacagcttaaacagaaagtcatgaactaatgta 5  False 62 74 53 99 111 62 2 11 2 6 1 7 76.8333333333333 -1.8697160671806 -1.34671330633474 -1.62512563682454 -1.4728687315269 -2.12086737480861 -1.44991064220214 0.438709861363953 0.200804519622831 0.365019721084144 0.232882201541145 0.552494828231373 0.264424704598111 -1.49831118383225 0.116628385371425 -0.0264784101755157 0.0481969368473952 0.0266965290658591 0.0229044488339571 -0.00108131441850509 0.0408851681088782 0.0113158419844012 0.027267806026871 -0.0530848111037473 0.0606520577770952 0.0193899857300882 0.0276789356090294 0.0128123729887929 0.0129357979636387 QERIKAERKRMRNRIAASKCRKRKLERIARLEEKVKTLKAQNSELASTANMLREQHAQLKQKVMNAAAAAAAAAAAAAAAAAAAAAAAAAAAAAAAAAAAAAAAAAAAAAAAAACA TEF AAAAAAAAAAAAAAAAAAAAAAAAAAAAAAAAAAAAAAAAAAAAAAAAACA False 2 1 1 -1.4663907 -1.4647214 -1.4627699 -1.4680316 -1.4694827 -1.4755551 -1.4661033 -1.4652569 -1.4611939 -1.4661884 -1.4665694 0.003947312 0.015473464 6 4.9785476 -1.0431294 5.9098816 0.85316026 5.805011 0.87711656 8.327419 0.7610004 6.9237633 0.87542 6.286516 0.98828524 5.5728207 -0.9674684 6.2130985 0.8308949 4.8539863 1.0295444 6.3940983 0.8027884 5aH 2.870476 5.0661163 0.9028807825 TRUE
caggagcggatcaaggcggagaggaagcgcatgaggaaccgcatcgctgcctccaagtgccgaaaaaggaagctggagagaatcgcccggctggaggaaaaagtgaaaaccttgaaagctcagaactcggagctggcgtccacggccaacatgctcagggaacagcacgcacagcttaaacagaaagtcatgaactaaagga 6  False 117 72 72 123 165 107 91 24 15 27 33 151 109.333333333333 -0.952447380402655 -1.12546643825363 -1.14215640030546 -1.12113098447331 -1.2172027569637 -0.695895320944982 0.113666996392368 0.164607800915409 0.161831481680882 0.141083681013958 0.138713920261308 0.130226214513821 -1.01855452650115 0.0564634382741468 0.0742932953687408 0.0124875265619142 0.0519327019326619 0.0187757275624016 0.0530151556786463 0.018126437974858 0.0525002545136317 0.0165192634816528 0.0461181421403568 0.0152278071689984 0.0983173369283005 0.0136315667313086 0.0660244205635014 0.00626262318148925 QERIKAERKRMRNRIAASKCRKRKLERIARLEEKVKTLKAQNSELASTANMLREQHAQLKQKVMNAAAAAAAAAAAAAAAAAAAAAAAAAAAAAAAAAAAAAAAAAAAAAAAAAAC XBP1 AAAAAAAAAAAAAAAAAAAAAAAAAAAAAAAAAAAAAAAAAAAAAAAAAAC False 2 1 1 -1.4521217 -1.4573698 -1.4592628 -1.4707003 -1.4719398 -1.473909 -1.4557856 -1.4598494 -1.4394293 -1.4620402 -1.4602408 0.010352478 0.040581714 10 2.243597 -1.9087291 2.4897866 -1.820936 2.515295 -1.9104407 4.5148726 -1.8503463 3.706335 1.8861272 3.432188 -1.6982586 2.4522014 -1.856343 2.6527352 -1.7807348 2.0975232 1.8774891 2.724619 -1.7586281 5aH 2.870476 1.8225176 1.834803289 TRUE
caggagcggatcaaggcggagaggaagcgcatgaggaaccgcatcgctgcctccaagtgccgaaaaaggaagctggagagaatcgcccggctggaggaaaaagtgaaaaccttgaaagctcagaactcggagctggcgtccacggccaacatgctcagggaacagatcgcacagcttaaacagaaagtcatgaactaacata 6  False 19 7 27 15 35 34 5 0 1 1 5 1 22.8333333333333 -1.26477349421592 NA -1.63040955426867 -1.44682067238464 -1.31528308064069 -1.85148775528687 0.344052764382254 NA 0.514063956425794 0.570607803761589 0.318598050621632 0.603902276433627 -1.40991800088267 0.18933038562673 0.0399809552347624 0.0377978495982487 NA NA -0.00167315601088555 0.0575793308228917 0.0143657677381396 0.0668115588371441 0.0353510305684779 0.0349752185659932 -0.0226455232894863 0.0632141094719487 0.0226164730143328 0.020999515761497 QERIKAERKRMRNRIAASKCRKRKLERIARLEEKVKTLKAQNSELASTANMLREQIAQLKQKVMNCAAAAAAAAAAAAAAAAAAAAAAAAAAAAAAAAAAAAAAAAAAAAAAAAAA ATF1 CAAAAAAAAAAAAAAAAAAAAAAAAAAAAAAAAAAAAAAAAAAAAAAAAAA False 2 1 1 -1.4449526 -1.4618913 -1.466195 -1.4318944 -1.4387469 -1.4668578 -1.461942 -1.4452124 -1.4619749 -1.4711623 -1.4550829 0.013606346 0.053336877 9 0.82449055 -4.8720045 1.6547139 -2.91013 1.0117009 5.4176702 0.7739639 -4.8732057 0.8705938 -4.474987 0.90485907 -5.486509 1.0685314 -4.648676 0.87570095 -4.6186824 1.4771218 -3.4299583 1.7182411 -3.374235 5aI -0.27894723 3.2070172 4.410605744 TRUE
caggagcggatcaaggcggagaggaagcgcatgaggaaccgcatcgctgcctccaagtgccgaaaaaggaagctggagagaatcgcccggctggaggaaaaagtgaaaaccttgaaagctcagaactcggagctggcgtccacggccaacatgctcagggaacagatcgcacagcttaaacagaaagtcatgaactaagtca 6  False 22 32 54 11 9 2 3 14 5 3 1 0 21.6666666666667 -1.45424918579256 -1.05096464672559 -1.37139125074507 -1.06180774028545 -1.3885402406311 NA 0.399034281680259 0.230423175670316 0.246978942187547 0.434425448302155 0.674373548284928 NA -1.2261577859672 0.142848545180937 0.0191650385087431 0.0438381531117079 0.0604306305415257 0.0262828538282492 0.0273389939392191 0.0276636438729924 0.0594463186812422 0.0508661837574854 0.0273089688634888 0.0740317217897889 NA NA 0.042998175173126 0.0158439981311193 QERIKAERKRMRNRIAASKCRKRKLERIARLEEKVKTLKAQNSELASTANMLREQIAQLKQKVMNACAAAAAAAAAAAAAAAAAAAAAAAAAAAAAAAAAAAAAAAAAAAAAAAAA ATF2 ACAAAAAAAAAAAAAAAAAAAAAAAAAAAAAAAAAAAAAAAAAAAAAAAAA False 2 1 1 -1.2666124 -1.274437 -1.279495 -1.2678466 -1.2750146 -1.2913017 -1.3047571 -1.2541207 -1.2708305 -1.334411 -1.2818826 0.023100182 0.09055272 7 1.6960721 -1.180891 1.993782 -1.0219271 1.8354938 1.1328377 1.8307881 -1.1061058 1.8808131 1.0920987 2.0279129 -1.0487823 2.008031 -1.1121647 1.5050838 -1.2805731 1.5969307 1.2766776 2.1550422 -1.1266428 5aI -0.27894723 3.9420204 1.1378701076 TRUE
caggagcggatcaaggcggagaggaagcgcatgaggaaccgcatcgctgcctccaagtgccgaaaaaggaagctggagagaatcgcccggctggaggaaaaagtgaaaaccttgaaagctcagaactcggagctggcgtccacggccaacatgctcagggaacagatcgcacagcttaaacagaaagtcatgaactaacaaa 5  False 18 17 13 14 5 0 750 314 273 105 55 28 11.1666666666667 0.194909404989263 -0.0255322469229474 0.161891790112005 -0.156048111719038 -0.0490810128459785 NA 0.225143857398023 0.249917769446202 0.221652831238962 0.2935439154505 0.547490485544218 NA 0.0669653861757871 0.118649805097911 0.200342621807493 0.0247344434949669 0.177394949761416 0.028506473727429 0.199079125397712 0.0248269141187709 0.165500270830763 0.0343705894821604 0.174352804067797 0.0601026885046817 NA NA 0.186424494963709 0.0131600030497184 QERIKAERKRMRNRIAASKCRKRKLERIARLEEKVKTLKAQNSELASTANMLREQIAQLKQKVMNAACAAAAAAAAAAAAAAAAAAAAAAAAAAAAAAAAAAAAAAAAAAAAAAAA ATF3 AACAAAAAAAAAAAAAAAAAAAAAAAAAAAAAAAAAAAAAAAAAAAAAAAA False 2 1 1 -0.0044567585 0.0042487383 -0.021924496 0.014276028 -0.004455924 -0.025426745 -0.02293253 0.0077108145 -0.010373831 -0.068018794 -0.013135349 0.023529965 0.092237465 7 -2.12332 0.76433825 -2.303696 0.74327826 -2.095934 -0.7622614 -2.3906324 0.732386 -2.1780255 0.7646018 -2.2339633 -0.6927732 -1.9926593 0.79516053 -2.3833046 0.7352906 -2.1065662 0.76453894 -2.0321624 0.69381607 5aI -0.27894723 -0.09500112 0.744844505 TRUE
caggagcggatcaaggcggagaggaagcgcatgaggaaccgcatcgctgcctccaagtgccgaaaaaggaagctggagagaatcgcccggctggaggaaaaagtgaaaaccttgaaagctcagaactcggagctggcgtccacggccaacatgctcagggaacagatcgcacagcttaaacagaaagtcatgaactaattaa 4  False 19 5 16 0 19 3 68 7 119 0 10 2 10.3333333333333 -0.512533015996678 -0.732295742453514 -0.131527967606618 NA -0.93515584743733 -0.919775346516411 0.229905064956129 0.495569111026123 0.203857136060208 NA 0.328163932355357 0.774792517861899 -0.449255053518097 0.131300130818501 0.122622559665691 0.0252575127035823 0.0967790933479531 0.0565263041315377 0.166213733672681 0.0228336519825863 NA NA 0.0770808309807315 0.0360253467879351 0.0748824584763886 0.0811022262267492 0.129168079286562 0.0145631096534378 QERIKAERKRMRNRIAASKCRKRKLERIARLEEKVKTLKAQNSELASTANMLREQIAQLKQKVMNAAACAAAAAAAAAAAAAAAAAAAAAAAAAAAAAAAAAAAAAAAAAAAAAAA ATF4 AAACAAAAAAAAAAAAAAAAAAAAAAAAAAAAAAAAAAAAAAAAAAAAAAA False 2 1 1 -0.27450073 -0.22759855 -0.28856838 -0.2888906 -0.30195308 -0.330994 -0.3265345 -0.25543952 -0.31567788 -0.42833424 -0.30384916 0.05412717 0.21217851 4 -0.7320671 -1.0418731 -0.84269345 -1.0882503 -0.638564 -1.17256 -0.84797454 0.8789332 -0.799157 0.88987327 -0.71268666 -0.8762594 -0.6223515 1.0387791 -0.82613266 1.0314865 -0.67464733 0.97990066 -0.46467686 -0.8558752 5aI -0.27894723 1.3729302 0.9853790727 TRUE
caggagcggatcaaggcggagaggaagcgcatgaggaaccgcatcgctgcctccaagtgccgaaaaaggaagctggagagaatcgcccggctggaggaaaaagtgaaaaccttgaaagctcagaactcggagctggcgtccacggccaacatgctcagggaacagatcgcacagcttaaacagaaagtcatgaactaagcga 6  False 2 4 6 0 0 0 1 0 0 0 0 0 2 -1.07978668826007 NA NA NA NA NA 0.890600269118596 NA NA NA NA NA -1.07978668826007 0.890600269118596 0.0603037202087167 0.0978418966775226 NA NA NA NA NA NA NA NA NA NA 0.0592328760276869 0.0987806279834092 QERIKAERKRMRNRIAASKCRKRKLERIARLEEKVKTLKAQNSELASTANMLREQIAQLKQKVMNAAAACAAAAAAAAAAAAAAAAAAAAAAAAAAAAAAAAAAAAAAAAAAAAAA ATF5 AAAACAAAAAAAAAAAAAAAAAAAAAAAAAAAAAAAAAAAAAAAAAAAAAA False 2 1 1 -1.3683777 -1.3821505 -1.3610528 -1.3782295 -1.3600587 -1.3822597 -1.36689 -1.3644917 -1.3765256 -1.3962882 -1.3736324 0.011493455 0.045054343 9 2.5997858 -1.0506134 3.196188 -0.897829 2.5774798 1.0383021 3.537777 -0.8133512 2.449797 1.0885619 3.0577557 -0.930547 2.7626228 -0.9879068 3.5052183 -0.76722527 2.9308307 0.970585 3.9779663 -0.7636189 5aI -0.27894723 5.148567 0.9308540464 TRUE
caggagcggatcaaggcggagaggaagcgcatgaggaaccgcatcgctgcctccaagtgccgaaaaaggaagctggagagaatcgcccggctggaggaaaaagtgaaaaccttgaaagctcagaactcggagctggcgtccacggccaacatgctcagggaacagatcgcacagcttaaacagaaagtcatgaactaatgga 4  False 31 2 24 31 15 38 1 0 2 2 2 1 23.5 -1.8697160671806 NA -1.40117470382906 -1.45578205768379 -1.33539422928938 -1.88469306676813 0.619181639408751 NA 0.383416276211017 0.402785502457768 0.49441236556981 0.600540979262059 -1.51839829045522 0.21110844529425 -0.0264784101755157 0.0680236780610974 NA NA 0.0240030057285416 0.042945731430642 0.0133164934078038 0.0471615128969558 0.0331432586808954 0.0542758517002669 -0.0261213243866808 0.0628622621356114 0.0105844183436068 0.0234150218923752 QERIKAERKRMRNRIAASKCRKRKLERIARLEEKVKTLKAQNSELASTANMLREQIAQLKQKVMNAAAAACAAAAAAAAAAAAAAAAAAAAAAAAAAAAAAAAAAAAAAAAAAAAA ATF6 AAAAACAAAAAAAAAAAAAAAAAAAAAAAAAAAAAAAAAAAAAAAAAAAAA False 2 1 1 -1.3856984 -1.3847257 -1.398671 -1.3823677 -1.3843979 -1.3910947 -1.3962576 -1.3770888 -1.3958293 -1.41221 -1.3908341 0.010211687 0.040029813 5 3.6067462 -0.80877334 3.0116215 -0.9626138 3.9907765 0.77843356 3.5736609 -0.8186387 2.891391 1.0109104 3.5556052 -0.8286521 3.2433944 -0.9457034 3.045809 -0.9251499 4.2626305 0.72244847 3.8456483 -0.8499236 5aI -0.27894723 5.591754 0.86512472328 TRUE
caggagcggatcaaggcggagaggaagcgcatgaggaaccgcatcgctgcctccaagtgccgaaaaaggaagctggagagaatcgcccggctggaggaaaaagtgaaaaccttgaaagctcagaactcggagctggcgtccacggccaacatgctcagggaacagatcgcacagcttaaacagaaagtcatgaactaaacaa 5  False 12 7 40 8 1 3 1 0 7 1 0 0 11.8333333333333 -1.59618437376794 NA -1.19144285162584 -1.27502333057301 NA NA 0.654318206392779 NA 0.226258575482802 0.626840244610813 NA NA -1.2388765277884 0.20238329390184 0.00357195092688586 0.0718838030528139 NA NA 0.0474946735476018 0.0253427948145223 0.0344812448396556 0.0733957257650888 NA NA NA NA 0.0415874802207201 0.022447274673249 QERIKAERKRMRNRIAASKCRKRKLERIARLEEKVKTLKAQNSELASTANMLREQIAQLKQKVMNAAAAAACAAAAAAAAAAAAAAAAAAAAAAAAAAAAAAAAAAAAAAAAAAAA ATF6B AAAAAACAAAAAAAAAAAAAAAAAAAAAAAAAAAAAAAAAAAAAAAAAAAA False 2 1 1 -1.3378512 -1.302768 -1.3506739 -1.3373305 -1.326946 -1.3480245 -1.3670644 -1.3302922 -1.3627381 -1.3700356 -1.3433723 0.02076013 0.08137971 8 1.8362157 -1.3415048 1.5607681 -1.4141649 2.0774913 1.2426001 1.8390555 -1.3525879 1.4560499 1.6416059 1.895611 -1.3303667 2.1810226 -1.2521416 2.3994267 -0.99974144 2.3986127 1.1267554 2.2997074 -1.1908362 5aI -0.27894723 4.083421 1.2892304913 TRUE
caggagcggatcaaggcggagaggaagcgcatgaggaaccgcatcgctgcctccaagtgccgaaaaaggaagctggagagaatcgcccggctggaggaaaaagtgaaaaccttgaaagctcagaactcggagctggcgtccacggccaacatgctcagggaacagatcgcacagcttaaacagaaagtcatgaactaagaaa 5  False 0 6 0 0 10 0 0 3 0 0 5 0 2.66666666666667 NA -1.01438099633834 NA NA -0.950107639497529 NA NA 0.513920558974633 NA NA 0.453995918120239 NA -0.978280286526342 0.340247017774032 NA NA 0.064603486561042 0.0586195329162044 NA NA NA NA 0.0754394455603299 0.0498389944111164 NA NA 0.0704914242847148 0.0377383830328997 QERIKAERKRMRNRIAASKCRKRKLERIARLEEKVKTLKAQNSELASTANMLREQIAQLKQKVMNAAAAAAACAAAAAAAAAAAAAAAAAAAAAAAAAAAAAAAAAAAAAAAAAAA ATF7 AAAAAAACAAAAAAAAAAAAAAAAAAAAAAAAAAAAAAAAAAAAAAAAAAA False 2 1 1 -0.7128651 -0.6766902 -0.7570462 -0.69689214 -0.6754879 -0.73437995 -0.7392159 -0.6606088 -0.7163929 -0.8701085 -0.7239688 0.05991269 0.23485775 9 0.25560975 -1.0522074 0.17259812 -0.98917377 0.35765457 1.0121257 0.24123263 -0.9305495 0.15875459 1.0903684 0.31023836 -1.0083544 0.29130185 -1.1049584 0.12320733 -1.035341 0.2520156 1.0997854 0.64812696 -0.9821246 5aI -0.27894723 2.370099 1.0304988687 TRUE
caggagcggatcaaggcggagaggaagcgcatgaggaaccgcatcgctgcctccaagtgccgaaaaaggaagctggagagaatcgcccggctggaggaaaaagtgaaaaccttgaaagctcagaactcggagctggcgtccacggccaacatgctcagggaacagatcgcacagcttaaacagaaagtcatgaactaactaa 5  False 10 1 32 10 11 10 0 0 5 0 0 0 12.3333333333333 NA NA -1.22347875768454 NA NA NA NA NA 0.262082829781274 NA NA NA -1.22347875768454 0.262082829781274 NA NA NA NA 0.0439063923423014 0.0293554017361922 NA NA NA NA NA NA 0.0432953186900579 0.0290688285273982 QERIKAERKRMRNRIAASKCRKRKLERIARLEEKVKTLKAQNSELASTANMLREQIAQLKQKVMNAAAAAAAACAAAAAAAAAAAAAAAAAAAAAAAAAAAAAAAAAAAAAAAAAA BACH1 AAAAAAAACAAAAAAAAAAAAAAAAAAAAAAAAAAAAAAAAAAAAAAAAAA False 2 1 1 -1.3385185 -1.3090254 -1.3204345 -1.2934643 -1.3098047 -1.2981308 -1.30553 -1.2894356 -1.3044657 -1.3505149 -1.3119323 0.019479608 0.07636006 4 3.34303 -0.7384144 2.1953187 -1.0239766 2.9270248 0.80029154 2.7819562 -0.78227496 2.7237222 0.8330188 2.5812275 -0.83999205 2.5200076 -0.88822186 2.6423008 -0.804006 2.2255814 1.0074649 3.8004355 -0.67314315 5aI -0.27894723 4.8630857 0.83908040332 TRUE
caggagcggatcaaggcggagaggaagcgcatgaggaaccgcatcgctgcctccaagtgccgaaaaaggaagctggagagaatcgcccggctggaggaaaaagtgaaaaccttgaaagctcagaactcggagctggcgtccacggccaacatgctcagggaacagatcgcacagcttaaacagaaagtcatgaactaatcta 5  False 0 7 0 0 10 4 0 1 0 0 0 0 3.5 NA -1.35760098046899 NA NA NA NA NA 0.65116233964747 NA NA NA NA -1.35760098046899 0.65116233964747 NA NA 0.0254546437955618 0.0742737988122433 NA NA NA NA NA NA NA NA 0.0284191976595874 0.072223450923927 QERIKAERKRMRNRIAASKCRKRKLERIARLEEKVKTLKAQNSELASTANMLREQIAQLKQKVMNAAAAAAAAACAAAAAAAAAAAAAAAAAAAAAAAAAAAAAAAAAAAAAAAAA BACH2 AAAAAAAAACAAAAAAAAAAAAAAAAAAAAAAAAAAAAAAAAAAAAAAAAA False 2 1 1 -1.4004358 -1.3632739 -1.4167167 -1.404375 -1.3857017 -1.4058031 -1.4080732 -1.391851 -1.4080204 -1.427035 -1.4011285 0.017637614 0.06913945 10 2.1720252 -1.4289539 1.8141136 -1.4744207 3.4630136 0.9799395 2.3824348 1.3531338 2.6759913 1.0980812 3.3773038 -0.92915154 3.0450215 1.0637416 2.657253 -1.1251874 3.0889208 1.0549943 4.6139374 0.7671454 5aI -0.27894723 5.0180264 1.12747493771 TRUE
caggagcggatcaaggcggagaggaagcgcatgaggaaccgcatcgctgcctccaagtgccgaaaaaggaagctggagagaatcgcccggctggaggaaaaagtgaaaaccttgaaagctcagaactcggagctggcgtccacggccaacatgctcagggaacagatcgcacagcttaaacagaaagtcatgaactaaacta 6  False 5 5 30 23 25 15 44 301 436 573 341 208 17.1666666666667 -0.253238046703743 0.298161795392605 0.0578431230311333 0.172042707091507 0.0136231019163525 -0.0137201987556151 0.429883917750195 0.454994705770741 0.149921341049614 0.227993227763411 0.246971746030171 0.302205038933017 0.059480559927708 0.0993489364654636 0.151108865446475 0.0472273132204075 0.214316596963377 0.0518982489917147 0.18742483112432 0.0167924056643201 0.20391590219855 0.0266953638747465 0.181236368215539 0.0271121897330395 0.169724739310991 0.0316336320619681 0.185594317988955 0.0110192537256414 QERIKAERKRMRNRIAASKCRKRKLERIARLEEKVKTLKAQNSELASTANMLREQIAQLKQKVMNAAAAAAAAAACAAAAAAAAAAAAAAAAAAAAAAAAAAAAAAAAAAAAAAAA BATF AAAAAAAAAACAAAAAAAAAAAAAAAAAAAAAAAAAAAAAAAAAAAAAAAA False 2 1 1 0.07066405 0.08708978 0.06552732 0.09206486 0.09514427 0.07588649 0.07867074 0.08886194 0.07322192 0.027980924 0.07551123 0.019348992 0.07584805 6 -2.9194067 -0.67549956 -3.1205573 -0.6851399 -2.822152 -0.7120695 -3.0831304 -0.7008822 -2.7790742 -0.78256917 -2.884881 -0.69739187 -2.725707 -0.75939703 -3.2165394 -0.67931414 -2.8664408 -0.6988256 -2.8218548 -0.6390232 5aI -0.27894723 -0.834949 0.70301121 TRUE
caggagcggatcaaggcggagaggaagcgcatgaggaaccgcatcgctgcctccaagtgccgaaaaaggaagctggagagaatcgcccggctggaggaaaaagtgaaaaccttgaaagctcagaactcggagctggcgtccacggccaacatgctcagggaacagatcgcacagcttaaacagaaagtcatgaactaaccga 6  False 15 6 11 7 1 5 149 340 34 43 1 60 7.5 -0.218323383070982 0.281590365300915 -0.379741846989576 -0.210601913257698 -0.748057983015324 -0.0568834922918389 0.249651025311241 0.41568172635965 0.252504826219529 0.414747130435193 1.32535385775314 0.519154120975011 -0.203541429561942 0.144928680605285 0.154944611998705 0.0274268161271882 0.212426403090482 0.0474140763888119 0.138411766821718 0.0282825876849231 0.159112653105835 0.048562080863488 0.0976201553382483 0.145495368731082 0.165206575910644 0.0543430066697795 0.156421322879773 0.0160747156489917 QERIKAERKRMRNRIAASKCRKRKLERIARLEEKVKTLKAQNSELASTANMLREQIAQLKQKVMNAAAAAAAAAAACAAAAAAAAAAAAAAAAAAAAAAAAAAAAAAAAAAAAAAA BATF2 AAAAAAAAAAACAAAAAAAAAAAAAAAAAAAAAAAAAAAAAAAAAAAAAAA False 2 1 1 -0.0947001 -0.08003771 -0.136989 -0.087363005 -0.09440148 -0.12834 -0.12665594 -0.07988894 -0.11372638 -0.21430886 -0.11564114 0.0404316 0.15849188 4 -1.1989956 -1.0750997 -1.365109 -1.0104672 -1.1940032 0.99205846 -1.3997248 -0.9628558 -1.2659769 1.0440123 -1.2427177 -0.95512176 -1.1462104 -1.0567551 -1.415239 -0.9880196 -1.1969066 1.0313388 -0.98833644 -0.9569835 5aI -0.27894723 0.84770316 1.0072712329 TRUE
caggagcggatcaaggcggagaggaagcgcatgaggaaccgcatcgctgcctccaagtgccgaaaaaggaagctggagagaatcgcccggctggaggaaaaagtgaaaaccttgaaagctcagaactcggagctggcgtccacggccaacatgctcagggaacagatcgcacagcttaaacagaaagtcatgaactaaaaca 6  False 7 9 11 6 7 1 59 741 118 141 181 4 6.83333333333333 -0.265666809874795 0.383942943265793 -0.0279946272863793 0.156084555518947 0.200058204513951 -0.384863307432553 0.364273267427271 0.339821672678674 0.242346205483892 0.442156238298286 0.460850304156282 1.17947782320395 0.0527767470933049 0.151160582158142 0.149743433833463 0.0400192865754192 0.224101087452286 0.0387612197631705 0.177810307170941 0.0271447398029039 0.202047387650215 0.051771369643972 0.201702935568985 0.0505914586816245 0.130874941889765 0.123463088558078 0.184850766853134 0.0167659249044428 QERIKAERKRMRNRIAASKCRKRKLERIARLEEKVKTLKAQNSELASTANMLREQIAQLKQKVMNAAAAAAAAAAAACAAAAAAAAAAAAAAAAAAAAAAAAAAAAAAAAAAAAAA BATF3 AAAAAAAAAAAACAAAAAAAAAAAAAAAAAAAAAAAAAAAAAAAAAAAAAA False 2 1 1 0.22964835 0.2315259 0.22302043 0.23754275 0.23098505 0.22659731 0.21798778 0.22529125 0.23349023 0.21951902 0.2275608 0.0062326193 0.024431868 1 -4.671076 0.7303225 -4.9231634 0.76337874 -4.6729374 -0.7593894 -5.0373564 0.77395785 -4.597747 -0.8033745 -4.901463 0.6925307 -4.6477804 0.73090553 -5.04776 0.7454422 -4.6124268 -0.7727252 -4.658698 0.73079693 5aI -0.27894723 -2.6880155 0.750282386 TRUE
caggagcggatcaaggcggagaggaagcgcatgaggaaccgcatcgctgcctccaagtgccgaaaaaggaagctggagagaatcgcccggctggaggaaaaagtgaaaaccttgaaagctcagaactcggagctggcgtccacggccaacatgctcagggaacagatcgcacagcttaaacagaaagtcatgaactaaatca 6  False 0 21 17 16 5 1 0 8 5 0 0 0 10 NA -1.08888278786637 -1.04467642518573 NA NA NA NA 0.290963078807159 0.292129507388835 NA NA NA -1.06686803735128 0.206153123439715 NA NA 0.0561055579521782 0.0331882417966827 0.0639337031976195 0.0327208732275673 NA NA NA NA NA NA 0.0606657438290086 0.0228654040429046 QERIKAERKRMRNRIAASKCRKRKLERIARLEEKVKTLKAQNSELASTANMLREQIAQLKQKVMNAAAAAAAAAAAAACAAAAAAAAAAAAAAAAAAAAAAAAAAAAAAAAAAAAA CEBPA AAAAAAAAAAAAACAAAAAAAAAAAAAAAAAAAAAAAAAAAAAAAAAAAAA False 2 1 1 -1.3816353 -1.371281 -1.3838373 -1.3535107 -1.3555452 -1.3602744 -1.3909347 -1.3802452 -1.3843989 -1.3959775 -1.3757641 0.01489617 0.058392987 4 3.0876675 -0.92971534 3.3732157 0.8162471 3.049283 0.95650005 2.525609 1.0399063 2.483556 1.0569477 2.7596805 0.95209175 3.112698 0.9631187 3.4137042 0.83559185 3.4128535 0.8598434 4.1270447 0.7350532 5aI -0.27894723 5.223556 0.9145015403 TRUE
caggagcggatcaaggcggagaggaagcgcatgaggaaccgcatcgctgcctccaagtgccgaaaaaggaagctggagagaatcgcccggctggaggaaaaagtgaaaaccttgaaagctcagaactcggagctggcgtccacggccaacatgctcagggaacagatcgcacagcttaaacagaaagtcatgaactaatcaa 4  False 3 12 9 5 3 34 18 16 0 9 2 30 11 -0.363619108464062 -0.745662803735727 NA -0.546075822409766 -0.866249455341005 -0.836093971691909 0.5596599293648 0.322404960429495 NA 0.509608685971725 0.796855405276739 0.227690923192131 -0.744223068057446 0.163239439392731 0.138982333696606 0.0614845861630528 0.0952544007176584 0.0367746101225291 NA NA 0.119832547450279 0.0596692692989271 0.0846452718787869 0.0874775972755268 0.083641894887456 0.0238337881907593 0.0964518016011163 0.018105647274093 QERIKAERKRMRNRIAASKCRKRKLERIARLEEKVKTLKAQNSELASTANMLREQIAQLKQKVMNAAAAAAAAAAAAAACAAAAAAAAAAAAAAAAAAAAAAAAAAAAAAAAAAAA CEBPB AAAAAAAAAAAAAACAAAAAAAAAAAAAAAAAAAAAAAAAAAAAAAAAAAA False 2 1 1 -1.1487391 -1.1349491 -1.1681199 -1.1457596 -1.1472363 -1.1590221 -1.1650236 -1.127347 -1.1451992 -1.240757 -1.1582153 0.031600464 0.12387382 6 1.2601545 -1.1725204 1.4370513 -0.9859574 1.3943832 1.1123319 1.6894622 -0.87131345 1.4103012 1.0430447 1.5620031 -0.96407133 1.302344 -1.181548 1.5330615 -0.9046606 1.2036309 1.2221615 1.5463051 -1.2039356 5aI -0.27894723 3.522895 1.06615448174 TRUE
caggagcggatcaaggcggagaggaagcgcatgaggaaccgcatcgctgcctccaagtgccgaaaaaggaagctggagagaatcgcccggctggaggaaaaagtgaaaaccttgaaagctcagaactcggagctggcgtccacggccaacatgctcagggaacagatcgcacagcttaaacagaaagtcatgaactaagcaa 5  False 26 7 1 8 8 16 7 2 0 4 2 1 11 -1.25819814356401 -1.16769916321004 NA -0.896152179756075 -1.15215729597973 -1.62645665109141 0.29283721915517 0.534610494143307 NA 0.455489762901082 0.57434580826634 0.638722329825934 -1.20005532734239 0.198174247002549 0.0407033273262728 0.0321712781069211 0.0471154931880601 0.0609794975342264 NA NA 0.0788426643954923 0.0533325708011128 0.0532587357824115 0.063050825757982 0.000909845534775633 0.0668589353864315 0.0458933205534685 0.02198042965833 QERIKAERKRMRNRIAASKCRKRKLERIARLEEKVKTLKAQNSELASTANMLREQIAQLKQKVMNAAAAAAAAAAAAAAACAAAAAAAAAAAAAAAAAAAAAAAAAAAAAAAAAAA CEBPD AAAAAAAAAAAAAAACAAAAAAAAAAAAAAAAAAAAAAAAAAAAAAAAAAA False 2 1 1 -1.2863386 -1.2870334 -1.2886416 -1.2757787 -1.2692654 -1.2775034 -1.2845224 -1.2744716 -1.2960135 -1.3213824 -1.2860951 0.014727358 0.057731245 7 3.6406322 -0.5807748 4.079532 -0.5172576 3.1514053 0.67700124 3.176804 -0.6515945 2.7834475 0.72635317 3.4330847 -0.59629536 3.278759 -0.6427585 3.1430213 -0.6481863 3.3229425 0.65842545 3.9749918 -0.5866899 5aI -0.27894723 5.4874873 0.628533684 TRUE
caggagcggatcaaggcggagaggaagcgcatgaggaaccgcatcgctgcctccaagtgccgaaaaaggaagctggagagaatcgcccggctggaggaaaaagtgaaaaccttgaaagctcagaactcggagctggcgtccacggccaacatgctcagggaacagatcgcacagcttaaacagaaagtcatgaactaataca 5  False 21 5 0 19 12 24 4 12 0 7 0 19 13.5 -1.35792979262412 -0.584626650150974 NA -0.979612302114478 NA -0.868471154782836 0.362849554567836 0.47868140262253 NA 0.312154650444112 NA 0.27223918959736 -0.96981382987379 0.167330516745092 0.0297467466456102 0.0398628765996743 0.11362273399585 0.0546000344749611 NA NA 0.0690704516098545 0.0365496907980403 NA NA 0.0802527790053466 0.028496925090915 0.0714304784641628 0.0185594077365673 QERIKAERKRMRNRIAASKCRKRKLERIARLEEKVKTLKAQNSELASTANMLREQIAQLKQKVMNAAAAAAAAAAAAAAAACAAAAAAAAAAAAAAAAAAAAAAAAAAAAAAAAAA CEBPE AAAAAAAAAAAAAAAACAAAAAAAAAAAAAAAAAAAAAAAAAAAAAAAAAA False 2 1 1 -0.9332307 -0.8940627 -0.9742998 -0.9172989 -0.9217654 -0.97524995 -0.97430956 -0.89420354 -0.9564312 -1.0595562 -0.9500407 0.049724687 0.19492078 2 0.7172067 -1.1279981 0.64041996 -1.0845661 0.8581922 1.0660962 0.80419207 -0.95057005 0.7144182 -1.0818352 0.95055723 -0.9635463 0.79955614 -1.1456221 0.6429045 -1.0741974 0.81607676 -1.0713536 1.1721 -0.99320555 5aI -0.27894723 2.9005876 1.0558990648 TRUE
caggagcggatcaaggcggagaggaagcgcatgaggaaccgcatcgctgcctccaagtgccgaaaaaggaagctggagagaatcgcccggctggaggaaaaagtgaaaaccttgaaagctcagaactcggagctggcgtccacggccaacatgctcagggaacagatcgcacagcttaaacagaaagtcatgaactaacaca 6  False 1 19 33 0 32 26 0 0 2 0 3 13 18.5 NA NA -1.4911956353039 NA -1.43806513661846 -1.00565997926198 NA NA 0.374359853307982 NA 0.379684103587617 0.278899121907199 -1.24570575650877 0.192706549466354 NA NA NA NA 0.0139199315709716 0.0419313386417922 NA NA 0.0218721996860361 0.0416811543043021 0.0658923937122704 0.0291940605489831 0.0408300186242764 0.0213739818332207 QERIKAERKRMRNRIAASKCRKRKLERIARLEEKVKTLKAQNSELASTANMLREQIAQLKQKVMNAAAAAAAAAAAAAAAAACAAAAAAAAAAAAAAAAAAAAAAAAAAAAAAAAA CREB3 AAAAAAAAAAAAAAAAACAAAAAAAAAAAAAAAAAAAAAAAAAAAAAAAAA False 2 1 1 -1.3694675 -1.3729342 -1.3917855 -1.3560625 -1.3598108 -1.3692361 -1.3740568 -1.3753748 -1.3855869 -1.399938 -1.3754252 0.0136316465 0.053436056 7 2.3181195 -1.1829392 2.5247707 -1.0972506 2.5963426 1.1609883 2.5363336 -1.0447772 2.1134698 1.2606862 3.1943638 -0.84878683 2.8734999 -0.97539735 3.1801832 -0.88028276 3.0963557 0.9523242 3.02532 -1.0201969 5aI -0.27894723 4.834901 1.0423629519 TRUE
caggagcggatcaaggcggagaggaagcgcatgaggaaccgcatcgctgcctccaagtgccgaaaaaggaagctggagagaatcgcccggctggaggaaaaagtgaaaaccttgaaagctcagaactcggagctggcgtccacggccaacatgctcagggaacagatcgcacagcttaaacagaaagtcatgaactaacgga 5  False 12 6 15 11 27 17 2 1 0 0 2 1 14.6666666666667 -1.3964144794798 -1.31536825551258 NA NA -1.50673171295678 -1.64455553134373 0.501341401830889 0.669616574694917 NA NA 0.448386903288344 0.634947738569253 -1.46839251082846 0.270535963762067 0.0255187951329444 0.0550776766401024 0.0302718525401636 0.0763787518442169 NA NA NA NA 0.0143340854040275 0.0492232451329816 -0.000984673896988031 0.0664638260546355 0.016130792497771 0.0300064050272088 QERIKAERKRMRNRIAASKCRKRKLERIARLEEKVKTLKAQNSELASTANMLREQIAQLKQKVMNAAAAAAAAAAAAAAAAAACAAAAAAAAAAAAAAAAAAAAAAAAAAAAAAAA CREB3L1 AAAAAAAAAAAAAAAAAACAAAAAAAAAAAAAAAAAAAAAAAAAAAAAAAA False 2 1 1 -1.2965856 -1.2834795 -1.3067853 -1.2931029 -1.2853444 -1.3285753 -1.33641 -1.3036944 -1.3442107 -1.365181 -1.314337 0.027681831 0.10851278 2 1.8314109 -1.1883669 2.1202717 -0.98536736 2.5413618 0.8847271 2.1611023 -1.005964 1.8839829 1.1221521 2.808543 -0.84438604 2.7708273 -0.8878639 2.531842 -0.87423927 3.1871998 0.79567045 2.7010698 -0.99627775 5aI -0.27894723 4.5427866 0.9585014972 TRUE
caggagcggatcaaggcggagaggaagcgcatgaggaaccgcatcgctgcctccaagtgccgaaaaaggaagctggagagaatcgcccggctggaggaaaaagtgaaaaccttgaaagctcagaactcggagctggcgtccacggccaacatgctcagggaacagatcgcacagcttaaacagaaagtcatgaactaaacga 6  False 10 34 20 5 11 2 2 2 3 0 2 0 13.6666666666667 -1.34386812403224 -1.60069580061126 -1.23501837431415 NA -1.24498529670246 NA 0.515698227799207 0.411914564286207 0.334700120012567 NA 0.529099956976864 NA -1.35238965128269 0.212465112589561 0.0312915702586119 0.0566549264251261 -0.00227358104821637 0.0469843810257669 0.0426138617239226 0.0374891269768435 NA NA 0.0430682163866183 0.0580838037220148 NA NA 0.0289972104757752 0.0235654961871203 QERIKAERKRMRNRIAASKCRKRKLERIARLEEKVKTLKAQNSELASTANMLREQIAQLKQKVMNAAAAAAAAAAAAAAAAAAACAAAAAAAAAAAAAAAAAAAAAAAAAAAAAAA CREB3L2 AAAAAAAAAAAAAAAAAAACAAAAAAAAAAAAAAAAAAAAAAAAAAAAAAA False 2 1 1 -1.3819832 -1.3688905 -1.4177892 -1.3768845 -1.3668349 -1.3950824 -1.3862377 -1.3843161 -1.3635908 -1.4157329 -1.3857343 0.018975737 0.07438489 10 2.0381503 -1.4103714 1.9478254 -1.4012223 3.0588822 1.1158556 1.9300385 -1.4830081 1.8673162 -1.4633096 2.6210687 -1.1427094 2.2075343 -1.3318439 2.2314756 -1.2990365 1.6548905 -1.6381353 1.7973951 -1.851001 5aI -0.27894723 4.2244825 1.413649329 TRUE
caggagcggatcaaggcggagaggaagcgcatgaggaaccgcatcgctgcctccaagtgccgaaaaaggaagctggagagaatcgcccggctggaggaaaaagtgaaaaccttgaaagctcagaactcggagctggcgtccacggccaacatgctcagggaacagatcgcacagcttaaacagaaagtcatgaactaagtta 6  False 5 7 21 1 13 4 0 0 1 0 3 0 8.5 NA NA -1.55936765173717 NA -1.17548942809095 NA NA NA 0.520242685674801 NA 0.45940017034279 NA -1.34367868847828 0.344356571421537 NA NA NA NA 0.00628411303514886 0.0582713985919826 NA NA 0.0506973691368583 0.0504322651555565 NA NA 0.0299633839724568 0.038194192787408 QERIKAERKRMRNRIAASKCRKRKLERIARLEEKVKTLKAQNSELASTANMLREQIAQLKQKVMNAAAAAAAAAAAAAAAAAAAACAAAAAAAAAAAAAAAAAAAAAAAAAAAAAA CREB3L3 AAAAAAAAAAAAAAAAAAAACAAAAAAAAAAAAAAAAAAAAAAAAAAAAAA False 2 1 1 -1.3867178 -1.3704934 -1.3850596 -1.3643287 -1.3339626 -1.3710661 -1.3797318 -1.3694178 -1.3511252 -1.399156 -1.3711059 0.01864183 0.07307597 6 2.9089346 -1.0068929 2.3872333 -1.1500343 2.589334 1.1319951 2.6357303 -1.0355874 1.5968397 1.5303228 3.106518 -0.8785528 2.1753178 -1.3169011 3.1927135 -0.85752815 2.0547798 1.2631042 3.6326509 -0.8467062 5aI -0.27894723 4.7170305 1.1017625135 TRUE
caggagcggatcaaggcggagaggaagcgcatgaggaaccgcatcgctgcctccaagtgccgaaaaaggaagctggagagaatcgcccggctggaggaaaaagtgaaaaccttgaaagctcagaactcggagctggcgtccacggccaacatgctcagggaacagatcgcacagcttaaacagaaagtcatgaactaactta 6  False 8 16 1 4 8 1 1 1 0 0 0 0 6.33333333333333 -1.47932647683635 -1.58408644811519 NA NA NA NA 0.681642111104331 0.584594100451832 NA NA NA NA -1.53968868147037 0.443750943631775 0.0164100317965995 0.0748856241327243 -0.000379061616452792 0.0666807982588346 NA NA NA NA NA NA NA NA 0.00822300181656049 0.0492184860033318 QERIKAERKRMRNRIAASKCRKRKLERIARLEEKVKTLKAQNSELASTANMLREQIAQLKQKVMNAAAAAAAAAAAAAAAAAAAAACAAAAAAAAAAAAAAAAAAAAAAAAAAAAA CREB3L4 AAAAAAAAAAAAAAAAAAAAACAAAAAAAAAAAAAAAAAAAAAAAAAAAAA False 2 1 1 -1.353712 -1.3421419 -1.358052 -1.3453349 -1.3482699 -1.3892262 -1.356042 -1.3270351 -1.3633419 -1.3819684 -1.3565124 0.018389538 0.07208699 7 2.9434967 -0.88155377 2.5096717 -0.9921008 2.4040127 -1.1014967 2.3935847 -1.0670782 2.2385366 -1.1439098 3.0017583 -0.9741724 2.3849907 -1.101111 1.6307664 -1.4560816 2.9053786 -0.93224 3.0432615 -0.9413313 5aI -0.27894723 4.6345716 1.0591075815 TRUE
caggagcggatcaaggcggagaggaagcgcatgaggaaccgcatcgctgcctccaagtgccgaaaaaggaagctggagagaatcgcccggctggaggaaaaagtgaaaaccttgaaagctcagaactcggagctggcgtccacggccaacatgctcagggaacagatcgcacagcttaaacagaaagtcatgaactaacgta 5  False 86 53 62 113 78 63 1339 910 565 728 788 611 75.8333333333333 -0.0887930699007089 -0.0455394719711931 -0.0740993921172593 -0.197586581949863 -0.0738890774137929 -0.120455938409461 0.109534969461664 0.14484316826247 0.109364684081599 0.109162126802282 0.14390023791861 0.154533605167043 -0.10537546371482 0.0507211674223647 0.169174892358216 0.0120335795263684 0.175112857389752 0.0165213061072894 0.172646199721809 0.0122497312763542 0.16063659751691 0.0127816195459635 0.171629411759634 0.0157971533820806 0.158552062879146 0.0161759685553992 0.167309367818916 0.00562572114983904 QERIKAERKRMRNRIAASKCRKRKLERIARLEEKVKTLKAQNSELASTANMLREQIAQLKQKVMNAAAAAAAAAAAAAAAAAAAAAACAAAAAAAAAAAAAAAAAAAAAAAAAAAA CREB5 AAAAAAAAAAAAAAAAAAAAAACAAAAAAAAAAAAAAAAAAAAAAAAAAAA False 2 1 1 -0.11591554 -0.09209633 -0.147277 -0.100391984 -0.1007539 -0.12706709 -0.14052331 -0.093144774 -0.12693667 -0.22963977 -0.12737463 0.04084077 0.16009583 4 -1.2381577 -0.98478824 -1.3983197 -0.95613354 -1.2037218 -0.9569807 -1.4437168 0.90230715 -1.2942381 1.0044166 -1.2588816 -0.9460633 -1.153368 1.0117706 -1.4391809 0.93872803 -1.2239711 0.9737135 -1.0033593 -0.8997804 5aI -0.27894723 0.82333374 0.957468196115 TRUE
caggagcggatcaaggcggagaggaagcgcatgaggaaccgcatcgctgcctccaagtgccgaaaaaggaagctggagagaatcgcccggctggaggaaaaagtgaaaaccttgaaagctcagaactcggagctggcgtccacggccaacatgctcagggaacagatcgcacagcttaaacagaaagtcatgaactaattca 5  False 7 16 3 32 2 21 0 0 2 4 1 2 13.5 NA NA -0.813355356032387 -1.27502333057301 -0.950107639497529 -1.50070754393552 NA NA 0.568464360327093 0.31504487663663 1.0120819223717 0.476115003564419 -1.23459405617847 0.232135299499624 NA NA NA NA 0.0898435383467171 0.0636726171036698 0.0344812448396556 0.0368881027791613 0.0754394455603299 0.111104843148207 0.0140727663184101 0.0498378415367115 0.042062469112615 0.0257472083231946 QERIKAERKRMRNRIAASKCRKRKLERIARLEEKVKTLKAQNSELASTANMLREQIAQLKQKVMNAAAAAAAAAAAAAAAAAAAAAAACAAAAAAAAAAAAAAAAAAAAAAAAAAA CREBL2 AAAAAAAAAAAAAAAAAAAAAAACAAAAAAAAAAAAAAAAAAAAAAAAAAA False 2 1 1 -1.4059471 -1.3878069 -1.4239122 -1.4088072 -1.4049758 -1.4023805 -1.4061449 -1.3752066 -1.4091558 -1.4306309 -1.4054968 0.01576294 0.061790727 9 2.1974597 -1.4483044 2.1269455 -1.3800317 2.111123 -1.6737366 2.8751574 -1.1460648 2.582297 1.238321 3.196542 -0.9667789 1.8696221 -1.716472 2.5889714 -1.0806121 1.2904093 2.5395837 2.4812646 -1.4578056 5aI -0.27894723 4.4210043 1.4647710606 TRUE
caggagcggatcaaggcggagaggaagcgcatgaggaaccgcatcgctgcctccaagtgccgaaaaaggaagctggagagaatcgcccggctggaggaaaaagtgaaaaccttgaaagctcagaactcggagctggcgtccacggccaacatgctcagggaacagatcgcacagcttaaacagaaagtcatgaactaaagta 5  False 9 11 26 25 55 25 0 0 0 0 7 3 25.1666666666667 NA NA NA NA -1.34895462950767 -1.43171142920034 NA NA NA NA 0.263987538556683 0.403462350210514 -1.3737631701669 0.220903084085486 NA NA NA NA NA NA NA NA 0.0316546181805788 0.0289801580446068 0.0212950075985159 0.0422328482095402 0.0266265738492141 0.0245013909450441 QERIKAERKRMRNRIAASKCRKRKLERIARLEEKVKTLKAQNSELASTANMLREQIAQLKQKVMNAAAAAAAAAAAAAAAAAAAAAAAACAAAAAAAAAAAAAAAAAAAAAAAAAA CREBRF AAAAAAAAAAAAAAAAAAAAAAAACAAAAAAAAAAAAAAAAAAAAAAAAAA False 2 1 1 -1.3726674 -1.3540199 -1.3928206 -1.3607514 -1.342168 -1.3702822 -1.3800235 -1.3702528 -1.3902011 -1.4141115 -1.3747299 0.02074776 0.08133122 4 2.7960663 -0.9923183 2.7186432 -0.9527363 1.981955 1.5276351 1.7171788 -1.5690782 1.3350835 1.8795495 1.7379391 -1.5659552 2.1449165 -1.3370934 2.570359 -1.0684423 2.343259 1.2827213 1.9609696 -1.6826745 5aI -0.27894723 4.2196627 1.38582041304 TRUE
caggagcggatcaaggcggagaggaagcgcatgaggaaccgcatcgctgcctccaagtgccgaaaaaggaagctggagagaatcgcccggctggaggaaaaagtgaaaaccttgaaagctcagaactcggagctggcgtccacggccaacatgctcagggaacagatcgcacagcttaaacagaaagtcatgaactaagtaa 5  False 38 13 0 0 8 0 4 0 0 0 0 0 9.83333333333333 -1.52885492998809 NA NA NA NA NA 0.336149189669186 NA NA NA NA NA -1.52885492998809 0.336149189669186 0.0109688052846577 0.0369295579894617 NA NA NA NA NA NA NA NA NA NA 0.00942462370231903 0.0372838738129941 QERIKAERKRMRNRIAASKCRKRKLERIARLEEKVKTLKAQNSELASTANMLREQIAQLKQKVMNAAAAAAAAAAAAAAAAAAAAAAAAACAAAAAAAAAAAAAAAAAAAAAAAAA CREBZF AAAAAAAAAAAAAAAAAAAAAAAAACAAAAAAAAAAAAAAAAAAAAAAAAA False 2 1 1 -1.413877 -1.3836433 -1.3998036 -1.3745667 -1.3997759 -1.3934633 -1.4054362 -1.3870984 -1.4002281 -1.4337453 -1.3991638 0.0165918 0.06503986 4 2.5099258 -1.3176403 2.0207648 -1.4284581 1.739028 1.7955427 2.3549652 -1.2044998 2.426489 1.2864325 2.8500106 -1.0438776 3.270164 -0.9780389 1.9227397 -1.5246779 3.1179159 1.0073605 4.103172 -0.89915645 5aI -0.27894723 4.720543 1.24856848236 TRUE
caggagcggatcaaggcggagaggaagcgcatgaggaaccgcatcgctgcctccaagtgccgaaaaaggaagctggagagaatcgcccggctggaggaaaaagtgaaaaccttgaaagctcagaactcggagctggcgtccacggccaacatgctcagggaacagatcgcacagcttaaacagaaagtcatgaactaaccta 6  False 0 0 15 3 0 0 0 0 1 0 0 0 3 NA NA -1.46425322475376 NA NA NA NA NA 0.531183314178551 NA NA NA -1.46425322475376 0.531183314178551 NA NA NA NA 0.0169376999844955 0.0594968376840516 NA NA NA NA NA NA 0.0165899000143978 0.0589160178458004 QERIKAERKRMRNRIAASKCRKRKLERIARLEEKVKTLKAQNSELASTANMLREQIAQLKQKVMNAAAAAAAAAAAAAAAAAAAAAAAAAACAAAAAAAAAAAAAAAAAAAAAAAA CREM AAAAAAAAAAAAAAAAAAAAAAAAAACAAAAAAAAAAAAAAAAAAAAAAAA False 2 1 1 -1.354944 -1.3458943 -1.366029 -1.3367587 -1.3416439 -1.3565512 -1.3635384 -1.3088531 -1.3710555 -1.3967652 -1.3542035 0.023372093 0.091618605 8 2.2119799 -1.1780021 2.2709804 -1.1099248 2.11763 1.2865969 2.048884 -1.2118132 1.9976676 1.2539877 2.2671854 -1.1443018 2.1547384 -1.2513667 2.126931 -1.056577 2.551541 1.0919468 3.2713895 -0.930462 5aI -0.27894723 4.3909183 1.15149790698 TRUE
caggagcggatcaaggcggagaggaagcgcatgaggaaccgcatcgctgcctccaagtgccgaaaaaggaagctggagagaatcgcccggctggaggaaaaagtgaaaaccttgaaagctcagaactcggagctggcgtccacggccaacatgctcagggaacagatcgcacagcttaaacagaaagtcatgaactaatcga 5  False 14 1 22 1 18 3 1 0 2 0 7 0 9.83333333333333 -1.6406116842688 NA -1.3765782100841 NA -1.02336479948794 NA 0.646299234288359 NA 0.386387915479301 NA 0.35273713361645 NA -1.24775216970589 0.241618961442638 -0.00130886089679327 0.071002833815204 NA NA 0.0267580124406852 0.0432785791208486 NA NA 0.0673973838553408 0.0387229561527632 NA NA 0.0406030413958448 0.0267990854837982 QERIKAERKRMRNRIAASKCRKRKLERIARLEEKVKTLKAQNSELASTANMLREQIAQLKQKVMNAAAAAAAAAAAAAAAAAAAAAAAAAAACAAAAAAAAAAAAAAAAAAAAAAA DBP AAAAAAAAAAAAAAAAAAAAAAAAAAACAAAAAAAAAAAAAAAAAAAAAAA False 2 1 1 -1.3811798 -1.3753281 -1.4025626 -1.3810126 -1.3738381 -1.3958932 -1.3902516 -1.3777459 -1.3832163 -1.3958505 -1.3856877 0.009843908 0.03858812 7 3.5439744 -0.80857515 3.3473 -0.8350836 3.200376 -0.98811436 3.2237659 -0.9025351 3.25783 0.8608805 3.8598282 -0.7786104 3.4524326 -0.86585385 3.3822114 -0.8352382 2.7419083 1.0651499 3.356265 -0.9033687 5aI -0.27894723 5.4256144 0.8843409684 TRUE
caggagcggatcaaggcggagaggaagcgcatgaggaaccgcatcgctgcctccaagtgccgaaaaaggaagctggagagaatcgcccggctggaggaaaaagtgaaaaccttgaaagctcagaactcggagctggcgtccacggccaacatgctcagggaacagatcgcacagcttaaacagaaagtcatgaactaaaata 6  False 20 15 34 23 14 17 521 831 1423 310 539 401 20.5 0.0595432636835607 0.275396838260198 0.356840055199551 0.00415222247607434 0.316094428297183 0.144882272298459 0.214545608811717 0.264462289920116 0.140449745858449 0.228794737025871 0.326664106037429 0.283412809533095 0.220666308412947 0.0885124150184547 0.185471213757757 0.0235701133469755 0.211719948258329 0.0301654713716799 0.220914911603908 0.0157315102132473 0.184257872783012 0.0267892113175861 0.214441219059649 0.0358606980928844 0.186326620706342 0.0296665355748939 0.203472180829829 0.0098173246101802 QERIKAERKRMRNRIAASKCRKRKLERIARLEEKVKTLKAQNSELASTANMLREQIAQLKQKVMNAAAAAAAAAAAAAAAAAAAAAAAAAAAACAAAAAAAAAAAAAAAAAAAAAA DDIT3 AAAAAAAAAAAAAAAAAAAAAAAAAAAACAAAAAAAAAAAAAAAAAAAAAA False 2 1 1 0.12830853 0.13588214 0.11780608 0.13718677 0.13535619 0.11791217 0.11990595 0.13567781 0.1272161 0.06946981 0.12247215 0.020143108 0.078960985 8 -2.2479863 1.0321794 -2.4200554 1.0232692 -2.1662397 -1.0780103 -2.5143101 0.9854592 -2.2420766 1.0953186 -2.3395393 0.96784955 -2.1665857 -1.0765232 -2.4507523 1.0298731 -2.2536583 1.0369854 -2.1380298 0.9418044 5aI -0.27894723 -0.20489812 1.026727244 TRUE
caggagcggatcaaggcggagaggaagcgcatgaggaaccgcatcgctgcctccaagtgccgaaaaaggaagctggagagaatcgcccggctggaggaaaaagtgaaaaccttgaaagctcagaactcggagctggcgtccacggccaacatgctcagggaacagatcgcacagcttaaacagaaagtcatgaactaatgaa 3  False 27 13 9 0 38 20 435 383 88 1 587 603 17.8333333333333 -0.0789426965006594 0.102386178559529 -0.0541927193817862 NA 0.049894539085176 0.218155009384083 0.186567137733906 0.284304287240129 0.26762991832921 NA 0.201488026230526 0.261752270169745 0.0281596825072875 0.102983127867423 0.170257060475452 0.0204963812010157 0.191985761944762 0.0324287173047564 0.174875908458808 0.0299767206258225 NA NA 0.185218192461504 0.0221190548469877 0.193996521953931 0.0273991957088771 0.182120373450804 0.0114223388372737 QERIKAERKRMRNRIAASKCRKRKLERIARLEEKVKTLKAQNSELASTANMLREQIAQLKQKVMNAAAAAAAAAAAAAAAAAAAAAAAAAAAAAAAAAAAAAAAAAAAAAAAAAAA FOS AAAAAAAAAAAAAAAAAAAAAAAAAAAAAAAAAAAAAAAAAAAAAAAAAAA False 1 1 1 0.08207095 0.09272635 0.063352466 0.0886811 0.083381176 0.06539178 0.0663116 0.092654705 0.07761097 0.012988925 0.072517 0.02363457 0.092647515 NA -2.0636425 -0.9855633 -2.2164211 -0.9802675 -2.0346618 0.9818175 -2.311242 -0.9259659 -2.096738 1.0031701 -2.1117942 -0.9261728 -1.917499 -1.0434102 -2.2651136 -0.97534174 -2.0145428 1.0063037 -1.8585972 -0.9332268 5aI -0.27894723 0 0.976123954 TRUE
caggagcggatcaaggcggagaggaagcgcatgaggaaccgcatcgctgcctccaagtgccgaaaaaggaagctggagagaatcgcccggctggaggaaaaagtgaaaaccttgaaagctcagaactcggagctggcgtccacggccaacatgctcagggaacagatcgcacagcttaaacagaaagtcatgaactaaaaga 6  False 0 5 0 20 0 25 3 142 1 301 2 339 8.33333333333333 NA 0.092332427092771 NA 0.0342969412848471 NA -0.0203966288175268 NA 0.456123249328045 NA 0.244742858033403 NA 0.236337894363884 0.0165263403657898 0.159303882847459 NA NA 0.190838996740014 0.0520269745214672 NA NA 0.187787469891647 0.0286565514030396 NA NA 0.169025876933276 0.0247389190431879 0.180830065237198 0.0176691363493985 QERIKAERKRMRNRIAASKCRKRKLERIARLEEKVKTLKAQNSELASTANMLREQIAQLKQKVMNAAAAAAAAAAAAAAAAAAAAAAAAAAAAACAAAAAAAAAAAAAAAAAAAAA FOSB AAAAAAAAAAAAAAAAAAAAAAAAAAAAACAAAAAAAAAAAAAAAAAAAAA False 2 1 1 0.0425514 0.047288418 0.024268627 0.045424104 0.047908425 0.029461145 0.027392507 0.047866583 0.030605674 -0.024213433 0.031855345 0.021805286 0.08547673 7 -2.0891538 0.8764181 -2.2971542 0.8343606 -2.0353503 -0.88440335 -2.420259 0.78517866 -2.1708899 -0.87944174 -2.1974986 -0.81004447 -1.9697382 0.91578555 -2.36759 0.82319695 -2.1583114 0.829026 -2.0013587 0.78788257 5aI -0.27894723 -0.08170516 0.842573802 TRUE
caggagcggatcaaggcggagaggaagcgcatgaggaaccgcatcgctgcctccaagtgccgaaaaaggaagctggagagaatcgcccggctggaggaaaaagtgaaaaccttgaaagctcagaactcggagctggcgtccacggccaacatgctcagggaacagatcgcacagcttaaacagaaagtcatgaactaataga 5  False 0 34 19 29 11 5 0 114 106 20 21 14 16.3333333333333 NA -0.493019387049793 -0.212808653082822 -0.808264093953988 -0.559568726751415 -0.491345078467695 NA 0.184103850953155 0.189328892724005 0.23136445826955 0.385399622452738 0.535951772990679 -0.475801907612143 0.107647512846219 NA NA 0.124071771071613 0.0209995135677791 0.157109637927308 0.0212063709431861 0.0891333403675712 0.027090095884771 0.11831222461585 0.0423085954362728 0.11972884989168 0.0561013186596944 0.126223643932877 0.0119396875214571 QERIKAERKRMRNRIAASKCRKRKLERIARLEEKVKTLKAQNSELASTANMLREQIAQLKQKVMNAAAAAAAAAAAAAAAAAAAAAAAAAAAAAACAAAAAAAAAAAAAAAAAAAA FOSL1 AAAAAAAAAAAAAAAAAAAAAAAAAAAAAACAAAAAAAAAAAAAAAAAAAA False 2 1 1 -0.22007358 -0.1956724 -0.24505794 -0.20636427 -0.2012167 -0.22542822 -0.23582053 -0.17580211 -0.23414493 -0.33827198 -0.22778526 0.044188898 0.17322049 5 -0.95467377 -0.9523479 -1.098192 -0.91827285 -0.9049649 0.95654726 -1.1179696 -0.8693351 -1.0184586 0.9682404 -0.9936178 -0.9066266 -0.8848418 -1.0014759 -1.1523383 -0.93856907 -0.9265832 0.9452793 -0.7083149 -0.87105757 5aI -0.27894723 1.1130297 0.9327751907 TRUE
caggagcggatcaaggcggagaggaagcgcatgaggaaccgcatcgctgcctccaagtgccgaaaaaggaagctggagagaatcgcccggctggaggaaaaagtgaaaaccttgaaagctcagaactcggagctggcgtccacggccaacatgctcagggaacagatcgcacagcttaaacagaaagtcatgaactaagaga 6  False 41 13 11 11 39 10 2065 723 542 353 1211 126 20.8333333333333 0.24955691459722 0.276459917681694 0.402976098609494 0.241236586023817 0.253417491385547 -0.0423176721294089 0.151940772392944 0.283706790298143 0.23903960179543 0.327108998472238 0.198379004671 0.368685862556713 0.25729224001742 0.0931073131588675 0.206346231029436 0.0166923072775243 0.211841206725328 0.0323605647643561 0.226082522507482 0.026774373381959 0.212017703265729 0.0383006715882885 0.207560638455799 0.0217777510996526 0.166731268540938 0.0385925825848107 0.207534533660631 0.0103269661851586 QERIKAERKRMRNRIAASKCRKRKLERIARLEEKVKTLKAQNSELASTANMLREQIAQLKQKVMNAAAAAAAAAAAAAAAAAAAAAAAAAAAAAAACAAAAAAAAAAAAAAAAAAA FOSL2 AAAAAAAAAAAAAAAAAAAAAAAAAAAAAAACAAAAAAAAAAAAAAAAAAA False 2 1 1 0.13939023 0.15269041 0.12211442 0.13875973 0.14606738 0.13462257 0.13345182 0.14920866 0.13541329 0.09195483 0.13436733 0.017283153 0.06774996 10 -2.738352 0.87647843 -2.9234185 0.89594245 -2.6966593 -0.87749445 -3.0366645 0.82012665 -2.7487464 0.9252207 -2.863608 0.8314263 -2.5565128 0.9514792 -2.9465437 0.8970004 -2.6861882 -0.89219344 -2.6556053 0.8071201 5aI -0.27894723 -0.69620466 0.877448208 TRUE
caggagcggatcaaggcggagaggaagcgcatgaggaaccgcatcgctgcctccaagtgccgaaaaaggaagctggagagaatcgcccggctggaggaaaaagtgaaaaccttgaaagctcagaactcggagctggcgtccacggccaacatgctcagggaacagatcgcacagcttaaacagaaagtcatgaactaattga 5  False 19 17 35 0 13 1 1 7 14 0 8 0 14.1666666666667 -1.72862482427623 -1.06757399922166 -0.957756234336174 NA -0.889581587452224 NA 0.633431043699908 0.317907961147035 0.190262596457504 NA 0.387980617272537 NA -1.01251917498975 0.146404032135479 -0.010978038921401 0.0695891264341945 0.0585361111097621 0.0362616670365621 0.0736694692663261 0.0213109533312133 NA NA 0.0820839052332338 0.0425919331960739 NA NA 0.0666938295375037 0.0162383537655545 QERIKAERKRMRNRIAASKCRKRKLERIARLEEKVKTLKAQNSELASTANMLREQIAQLKQKVMNAAAAAAAAAAAAAAAAAAAAAAAAAAAAAAAACAAAAAAAAAAAAAAAAAA HLF AAAAAAAAAAAAAAAAAAAAAAAAAAAAAAAACAAAAAAAAAAAAAAAAAA False 2 1 1 -1.3186152 -1.3066963 -1.350918 -1.3088905 -1.308251 -1.3223352 -1.3357806 -1.3160926 -1.3313637 -1.3627776 -1.3261721 0.01898582 0.074424416 6 2.2057505 -1.052305 2.3915544 -0.93354434 2.7777514 0.93011624 2.497007 -0.91185147 2.6795642 -0.8428558 2.7139452 -0.8574208 2.4246335 -1.0125914 3.3445709 -0.6865939 2.438172 0.9978466 2.87044 -0.92953765 5aI -0.27894723 4.723365 0.91546634026 TRUE
caggagcggatcaaggcggagaggaagcgcatgaggaaccgcatcgctgcctccaagtgccgaaaaaggaagctggagagaatcgcccggctggaggaaaaagtgaaaaccttgaaagctcagaactcggagctggcgtccacggccaacatgctcagggaacagatcgcacagcttaaacagaaagtcatgaactaaataa 5  False 25 1 17 0 0 1 1153 20 571 0 3 53 7.33333333333333 0.224175459560318 -0.00373717979776807 0.294654056389392 NA NA 0.386563562913343 0.192085782920135 1.01925830516575 0.194268580591787 NA NA 1.14732893292477 0.256196260883344 0.134447424924025 0.20355780867279 0.0211026629761664 0.179880969502102 0.116260080914038 0.213949575572692 0.0217596560322213 NA NA NA NA 0.211624865403272 0.120097869467481 0.207412973505223 0.0149121907159214 QERIKAERKRMRNRIAASKCRKRKLERIARLEEKVKTLKAQNSELASTANMLREQIAQLKQKVMNAAAAAAAAAAAAAAAAAAAAAAAAAAAAAAAAACAAAAAAAAAAAAAAAAA JDP2 AAAAAAAAAAAAAAAAAAAAAAAAAAAAAAAAACAAAAAAAAAAAAAAAAA False 2 1 1 0.27669382 0.26334083 0.2662289 0.2678058 0.26897895 0.27449155 0.26613593 0.26078725 0.27569282 0.26597095 0.26861268 0.0053603966 0.021012755 10 -4.9663525 1.056268 -5.253667 1.0241175 -4.79406 1.1973797 -5.1318493 1.1665679 -4.61662 1.2949703 -5.0562916 1.0351794 -4.66589 1.140936 -5.0191927 1.210674 -4.6260633 1.2221905 -4.749767 1.0887735 5aI -0.27894723 -2.79895 1.143705674 TRUE
caggagcggatcaaggcggagaggaagcgcatgaggaaccgcatcgctgcctccaagtgccgaaaaaggaagctggagagaatcgcccggctggaggaaaaagtgaaaaccttgaaagctcagaactcggagctggcgtccacggccaacatgctcagggaacagatcgcacagcttaaacagaaagtcatgaactaataaa 4  False 7 12 7 47 30 29 91 164 119 384 150 482 22 -0.140780342659255 -0.108057576517322 0.102158649683051 -0.132656028438384 -0.278913209066951 0.0403634455910787 0.361369114718936 0.297245473936449 0.300145157179652 0.16298911892922 0.228727801609069 0.219903770682028 -0.0991250381335743 0.0964428971704291 0.163463538402729 0.0397002345617635 0.167981829017171 0.0339048332263168 0.192388529391405 0.033618690989923 0.168239212601496 0.019084136314588 0.14912216853614 0.0251093967392064 0.175386001981773 0.0230186597660819 0.168002631660718 0.0106969313589616 QERIKAERKRMRNRIAASKCRKRKLERIARLEEKVKTLKAQNSELASTANMLREQIAQLKQKVMNAAAAAAAAAAAAAAAAAAAAAAAAAAAAAAAAAACAAAAAAAAAAAAAAAA JUN AAAAAAAAAAAAAAAAAAAAAAAAAAAAAAAAAACAAAAAAAAAAAAAAAA False 2 1 1 -0.070634484 -0.05940628 -0.1123991 -0.06166601 -0.054265738 -0.09459472 -0.09825313 -0.062377214 -0.09584451 -0.18344414 -0.08928853 0.038737893 0.15185255 4 -1.3325477 1.0293243 -1.5311296 0.9500027 -1.2880489 0.9819408 -1.5049016 0.9570651 -1.3761199 1.065266 -1.3818715 -0.9386105 -1.2154633 -1.0741053 -1.5654573 -0.93448806 -1.2966721 0.9977446 -1.1028879 -0.93846214 5aI -0.27894723 0.7295153 0.986700946827 TRUE
caggagcggatcaaggcggagaggaagcgcatgaggaaccgcatcgctgcctccaagtgccgaaaaaggaagctggagagaatcgcccggctggaggaaaaagtgaaaaccttgaaagctcagaactcggagctggcgtccacggccaacatgctcagggaacagatcgcacagcttaaacagaaagtcatgaactaacaga 6  False 9 11 2 0 1 4 7 26 1 0 0 3 4.5 -0.952447380402655 -0.588809485750543 -0.89467771341147 NA NA -0.884612388064412 0.386524295322602 0.324123259270852 0.737465190370469 NA NA 0.661355472221545 -0.769398678123209 0.221745589322845 0.0742932953687408 0.042463798269154 0.113145625491762 0.0369706051527567 0.0807347750103722 0.0826020802196382 NA NA NA NA 0.0785631783406505 0.0692280835034738 0.09365945731559 0.0245948371288274 QERIKAERKRMRNRIAASKCRKRKLERIARLEEKVKTLKAQNSELASTANMLREQIAQLKQKVMNAAAAAAAAAAAAAAAAAAAAAAAAAAAAAAAAAAACAAAAAAAAAAAAAAA JUNB AAAAAAAAAAAAAAAAAAAAAAAAAAAAAAAAAAACAAAAAAAAAAAAAAA False 2 1 1 -0.88968784 -0.84791225 -0.9372116 -0.8433053 -0.88645124 -0.95231986 -0.9385599 -0.838412 -0.922112 -1.0494664 -0.91054374 0.06440908 0.25248358 8 0.50823474 -1.368438 0.4255309 -1.3579446 0.63837504 1.2735872 0.45503187 -1.2632291 0.51210046 1.3295318 0.70205903 -1.215026 0.6090106 -1.3429183 0.41157222 -1.3353021 0.5945866 1.3149853 0.92368424 -1.2262182 5aI -0.27894723 2.667044 1.302718083 TRUE
caggagcggatcaaggcggagaggaagcgcatgaggaaccgcatcgctgcctccaagtgccgaaaaaggaagctggagagaatcgcccggctggaggaaaaagtgaaaaccttgaaagctcagaactcggagctggcgtccacggccaacatgctcagggaacagatcgcacagcttaaacagaaagtcatgaactaaatga 6  False 16 26 16 62 24 62 88 64 37 137 51 194 34.3333333333333 -0.388696399507851 -0.57769031991683 -0.461757901287749 -0.490033416597324 -0.52833648950353 -0.458175973413417 0.245601700656403 0.212256410582741 0.214544309451705 0.147595732927144 0.261304337692303 0.159229352895759 -0.483527347508172 0.0789359156593692 0.136227326984462 0.026981954814846 0.114413915495359 0.024210690601005 0.129225303806382 0.0240307020472302 0.126394463478468 0.0172817492673014 0.121740853014293 0.0286856002577496 0.123200861042839 0.0166675009151192 0.125366779376646 0.00875515041893569 QERIKAERKRMRNRIAASKCRKRKLERIARLEEKVKTLKAQNSELASTANMLREQIAQLKQKVMNAAAAAAAAAAAAAAAAAAAAAAAAAAAAAAAAAAAACAAAAAAAAAAAAAA JUND AAAAAAAAAAAAAAAAAAAAAAAAAAAAAAAAAAAACAAAAAAAAAAAAAA False 2 1 1 -0.4530543 -0.42238903 -0.50091136 -0.4222406 -0.42769182 -0.4809103 -0.4962054 -0.402045 -0.48383415 -0.6299889 -0.47192708 0.06562075 0.25723335 7 -0.2787447 1.166961 -0.37373972 -1.1179429 -0.20000303 -1.1497931 -0.37021303 1.1139513 -0.3332337 1.2002418 -0.24456811 -1.0891576 -0.205091 1.1598262 -0.4272076 -1.1137667 -0.22524822 1.1369699 0.06482589 -1.0457929 5aI -0.27894723 1.829703 1.129440319 TRUE
caggagcggatcaaggcggagaggaagcgcatgaggaaccgcatcgctgcctccaagtgccgaaaaaggaagctggagagaatcgcccggctggaggaaaaagtgaaaaccttgaaagctcagaactcggagctggcgtccacggccaacatgctcagggaacagatcgcacagcttaaacagaaagtcatgaactaaggaa 4  False 0 2 18 0 0 0 0 0 1 0 0 0 3.33333333333333 NA NA -1.51579212904886 NA NA NA NA NA 0.524828998364821 NA NA NA -1.51579212904886 0.524828998364821 NA NA NA NA 0.011164924858828 0.0587851027961676 NA NA NA NA NA NA 0.0108734798555699 0.058211231053959 QERIKAERKRMRNRIAASKCRKRKLERIARLEEKVKTLKAQNSELASTANMLREQIAQLKQKVMNAAAAAAAAAAAAAAAAAAAAAAAAAAAAAAAAAAAAACAAAAAAAAAAAAA MAF AAAAAAAAAAAAAAAAAAAAAAAAAAAAAAAAAAAAACAAAAAAAAAAAAA False 2 1 1 -1.2684999 -1.2664589 -1.3065767 -1.2571464 -1.2445716 -1.2858887 -1.2812037 -1.2661681 -1.2536964 -1.3111697 -1.274138 0.021976372 0.08614738 8 2.6660156 -0.7551122 3.205534 -0.62189204 2.824369 0.7955859 2.475882 -0.79437155 1.9522908 0.96886873 2.329459 -0.8993408 2.2212415 -0.9399967 2.434007 -0.8181215 2.2286131 0.8733263 2.6741695 -0.8458315 5aI -0.27894723 4.5901833 0.8312447145 TRUE
caggagcggatcaaggcggagaggaagcgcatgaggaaccgcatcgctgcctccaagtgccgaaaaaggaagctggagagaatcgcccggctggaggaaaaagtgaaaaccttgaaagctcagaactcggagctggcgtccacggccaacatgctcagggaacagatcgcacagcttaaacagaaagtcatgaactaaggga 5  False 3 11 35 30 3 8 1 2 6 0 0 1 15 -1.19664458519166 -1.29152971288273 -1.19727153962337 NA NA -1.41952442714827 0.804458967069977 0.482316101194489 0.243035911101604 NA NA 0.699782209681923 -1.23184902083628 0.200739721625539 0.047465639339003 0.0883783599293815 0.0329909580710896 0.0550146205989421 0.0468418132365884 0.0272219924237816 NA NA NA NA 0.0225706949272739 0.0732504428872063 0.0423669337802562 0.0222649784094608 QERIKAERKRMRNRIAASKCRKRKLERIARLEEKVKTLKAQNSELASTANMLREQIAQLKQKVMNAAAAAAAAAAAAAAAAAAAAAAAAAAAAAAAAAAAAAACAAAAAAAAAAAA MAFA AAAAAAAAAAAAAAAAAAAAAAAAAAAAAAAAAAAAAACAAAAAAAAAAAA False 2 1 1 -1.3128914 -1.3032008 -1.3263713 -1.3077644 -1.3214153 -1.3374509 -1.3169037 -1.315403 -1.3316714 -1.3632348 -1.3236307 0.017429058 0.068321906 9 2.9357848 -0.77725476 2.6499844 -0.8339526 2.4761324 0.96350724 2.237452 -1.0142202 3.1108115 0.7553548 3.7137306 -0.6564199 2.7068777 -0.8553705 3.4123151 -0.6715672 2.7669837 0.88012344 3.210267 -0.8324824 5aI -0.27894723 5.0110598 0.8240253213 TRUE
caggagcggatcaaggcggagaggaagcgcatgaggaaccgcatcgctgcctccaagtgccgaaaaaggaagctggagagaatcgcccggctggaggaaaaagtgaaaaccttgaaagctcagaactcggagctggcgtccacggccaacatgctcagggaacagatcgcacagcttaaacagaaagtcatgaactaacgaa 4  False 10 1 14 14 7 0 0 0 3 0 7 0 7.66666666666667 NA NA -1.13419301869866 NA -0.748057983015324 NA NA NA 0.35350436950334 NA 0.502272027092537 NA -1.00628194798551 0.289083600086047 NA NA NA NA 0.0539071189806345 0.0395953553726904 NA NA 0.0976201553382483 0.0551386736135704 NA NA 0.0673856294635966 0.0320636098442519 QERIKAERKRMRNRIAASKCRKRKLERIARLEEKVKTLKAQNSELASTANMLREQIAQLKQKVMNAAAAAAAAAAAAAAAAAAAAAAAAAAAAAAAAAAAAAAACAAAAAAAAAAA MAFB AAAAAAAAAAAAAAAAAAAAAAAAAAAAAAAAAAAAAAACAAAAAAAAAAA False 2 1 1 -1.3539147 -1.336733 -1.3414028 -1.3197562 -1.34667 -1.3640468 -1.3482993 -1.2947937 -1.347956 -1.3820384 -1.3435609 0.023699522 0.09290213 2 3.577435 -0.7258363 3.018052 -0.81074095 2.3569593 1.0619419 3.071568 -0.7660837 2.9677966 0.85821474 4.152256 -0.6411042 2.648024 -0.9659357 1.7202711 -1.2539537 3.2471926 0.7907691 4.193635 -0.6832974 5aI -0.27894723 5.1843443 0.855787781 TRUE
caggagcggatcaaggcggagaggaagcgcatgaggaaccgcatcgctgcctccaagtgccgaaaaaggaagctggagagaatcgcccggctggaggaaaaagtgaaaaccttgaaagctcagaactcggagctggcgtccacggccaacatgctcagggaacagatcgcacagcttaaacagaaagtcatgaactaaggta 5  False 8 12 0 0 1 0 4 0 0 0 0 0 3.5 -1.07978668826007 NA NA NA NA NA 0.446600824663161 NA NA NA NA NA -1.07978668826007 0.446600824663161 0.0603037202087167 0.0490638429584514 NA NA NA NA NA NA NA NA NA NA 0.0592328760276869 0.0495345795951706 QERIKAERKRMRNRIAASKCRKRKLERIARLEEKVKTLKAQNSELASTANMLREQIAQLKQKVMNAAAAAAAAAAAAAAAAAAAAAAAAAAAAAAAAAAAAAAAACAAAAAAAAAA MAFF AAAAAAAAAAAAAAAAAAAAAAAAAAAAAAAAAAAAAAAACAAAAAAAAAA False 2 1 1 -1.3598039 -1.3520703 -1.3584392 -1.3327204 -1.3451762 -1.35372 -1.3607364 -1.3147806 -1.3440043 -1.3755533 -1.3497003 0.016835844 0.06599651 7 3.3375535 -0.7938768 3.5418296 -0.7264851 2.8533936 0.92928314 2.567893 -0.95437634 3.0676477 0.82616395 3.1119058 -0.82578766 3.9005957 -0.6844116 2.5160096 -0.9091051 2.6738632 0.947779 2.5572152 -1.0930471 5aI -0.27894723 5.101816 0.8690315817 TRUE
caggagcggatcaaggcggagaggaagcgcatgaggaaccgcatcgctgcctccaagtgccgaaaaaggaagctggagagaatcgcccggctggaggaaaaagtgaaaaccttgaaagctcagaactcggagctggcgtccacggccaacatgctcagggaacagatcgcacagcttaaacagaaagtcatgaactaagtga 6  False 12 7 13 1 12 0 1 0 0 0 2 0 7.5 -1.59618437376794 NA NA NA -1.27034876830542 NA 0.654318206392779 NA NA NA 0.518509422849755 NA -1.39603532481357 0.406381705577223 0.00357195092688586 0.0718838030528139 NA NA NA NA NA NA 0.0402838523229502 0.0569211906893753 NA NA 0.0241562653406409 0.0450736895887255 QERIKAERKRMRNRIAASKCRKRKLERIARLEEKVKTLKAQNSELASTANMLREQIAQLKQKVMNAAAAAAAAAAAAAAAAAAAAAAAAAAAAAAAAAAAAAAAAACAAAAAAAAA MAFG AAAAAAAAAAAAAAAAAAAAAAAAAAAAAAAAAAAAAAAAACAAAAAAAAA False 2 1 1 -1.3265737 -1.3284516 -1.351272 -1.3456758 -1.3520312 -1.3730762 -1.3683758 -1.3043195 -1.3298643 -1.3796422 -1.3459283 0.023834549 0.093431436 1 2.7055273 -0.87891126 3.4950533 -0.6820803 3.3329177 0.77611977 2.7610898 -0.926108 3.2281873 0.8033875 3.7119868 -0.74063814 3.3538508 -0.8181889 2.0604088 -1.0762362 2.6996858 0.8969408 3.1294923 -0.90717435 5aI -0.27894723 5.1368456 0.850578546098 TRUE
caggagcggatcaaggcggagaggaagcgcatgaggaaccgcatcgctgcctccaagtgccgaaaaaggaagctggagagaatcgcccggctggaggaaaaagtgaaaaccttgaaagctcagaactcggagctggcgtccacggccaacatgctcagggaacagatcgcacagcttaaacagaaagtcatgaactaactga 6  False 15 33 15 16 15 6 2 2 0 0 3 5 16.6666666666667 -1.46072602096383 -1.59251697205697 NA NA -1.2172027569637 -0.85315804989159 0.486561137190671 0.413020583827615 NA NA 0.44275042803242 0.534103709212345 -1.32166113663579 0.231292173413473 0.0184534893888983 0.0534539076205558 -0.00134067594978882 0.0471105373893942 NA NA NA NA 0.0461181421403568 0.048604481290475 0.0818556944549576 0.0559078706291874 0.0324054532970153 0.0256536932781771 QERIKAERKRMRNRIAASKCRKRKLERIARLEEKVKTLKAQNSELASTANMLREQIAQLKQKVMNAAAAAAAAAAAAAAAAAAAAAAAAAAAAAAAAAAAAAAAAAACAAAAAAAA MAFK AAAAAAAAAAAAAAAAAAAAAAAAAAAAAAAAAAAAAAAAAACAAAAAAAA False 2 1 1 -1.4181379 -1.4143214 -1.4333875 -1.4219488 -1.389953 -1.4023334 -1.4201176 -1.4161876 -1.4335189 -1.4371115 -1.4187019 0.014556118 0.057059985 1 2.195435 -1.5398272 2.023632 -1.6351812 3.353838 1.1185429 3.4130454 1.0371394 1.3146262 2.274884 1.4661145 -2.1074128 1.1479207 3.0035887 1.4493847 2.3112907 2.3967826 1.5739137 3.7164369 1.0153385 5aI -0.27894723 4.336747 1.761711945 TRUE
caggagcggatcaaggcggagaggaagcgcatgaggaaccgcatcgctgcctccaagtgccgaaaaaggaagctggagagaatcgcccggctggaggaaaaagtgaaaaccttgaaagctcagaactcggagctggcgtccacggccaacatgctcagggaacagatcgcacagcttaaacagaaagtcatgaactaagaca 6  False 11 11 37 29 30 46 3 2 2 0 4 11 27.3333333333333 -1.25447929150442 -1.29152971288273 -1.52353730813408 NA -1.33539422928938 -1.22586283654961 0.446150786422681 0.482316101194489 0.37170801966813 NA 0.350718191656587 0.245853458491079 -1.3100398190112 0.155729434121785 0.0411118827148017 0.0490144014788642 0.0329909580710896 0.0550146205989421 0.0102974020083036 0.0416343117747503 NA NA 0.0331432586808954 0.0385013197171965 0.0428424267394336 0.0257349707818503 0.0336944278153905 0.0172726775765239 QERIKAERKRMRNRIAASKCRKRKLERIARLEEKVKTLKAQNSELASTANMLREQIAQLKQKVMNAAAAAAAAAAAAAAAAAAAAAAAAAAAAAAAAAAAAAAAAAAACAAAAAAA NFE2 AAAAAAAAAAAAAAAAAAAAAAAAAAAAAAAAAAAAAAAAAAACAAAAAAA False 2 1 1 -1.3846927 -1.3497401 -1.3696474 -1.347647 -1.3398122 -1.3599646 -1.3597665 -1.3444768 -1.370199 -1.3890347 -1.3614981 0.01677905 0.065773875 2 4.3392477 -0.6695577 3.2604046 -0.7830355 3.813642 0.72398317 3.0838223 -0.8347189 2.5589879 0.9730894 3.1040623 -0.8455619 3.2970037 -0.80694354 3.0271366 -0.829398 3.4330213 0.8089843 4.234652 -0.69585305 5aI -0.27894723 5.504224 0.797112533 TRUE
caggagcggatcaaggcggagaggaagcgcatgaggaaccgcatcgctgcctccaagtgccgaaaaaggaagctggagagaatcgcccggctggaggaaaaagtgaaaaccttgaaagctcagaactcggagctggcgtccacggccaacatgctcagggaacagatcgcacagcttaaacagaaagtcatgaactaagcta 6  False 1 13 42 16 13 13 0 6 1 2 0 1 16.3333333333333 NA -1.03631032977839 -1.75530743433606 -1.27502333057301 NA -1.56446797576131 NA 0.355211542346424 0.506234506349236 0.444010225427945 NA 0.653319780879203 -1.3093386074597 0.227963517124309 NA NA 0.062102151946244 0.0405166408215626 -0.0156627311709096 0.0567023689381218 0.0344812448396556 0.0519884500438192 NA NA 0.00739857568409569 0.0683869390136775 0.0337722024577387 0.0252844964903634 QERIKAERKRMRNRIAASKCRKRKLERIARLEEKVKTLKAQNSELASTANMLREQIAQLKQKVMNAAAAAAAAAAAAAAAAAAAAAAAAAAAAAAAAAAAAAAAAAAAACAAAAAA NFE2L1 AAAAAAAAAAAAAAAAAAAAAAAAAAAAAAAAAAAAAAAAAAAACAAAAAA False 2 1 1 -1.3939954 -1.3866383 -1.4109356 -1.4058356 -1.3839108 -1.3940334 -1.3984597 -1.3827844 -1.3883032 -1.4033366 -1.3948233 0.009669047 0.037902664 5 2.8315735 -1.0659208 2.3882494 -1.2232285 2.8590574 1.1517968 2.4034448 -1.3508756 2.5750148 1.1328844 2.3743813 -1.2559414 2.7614636 -1.1216257 2.7693584 -1.0403564 3.127978 0.95331275 4.297712 -0.7291968 5aI -0.27894723 4.927849 1.1025139082 TRUE
caggagcggatcaaggcggagaggaagcgcatgaggaaccgcatcgctgcctccaagtgccgaaaaaggaagctggagagaatcgcccggctggaggaaaaagtgaaaaccttgaaagctcagaactcggagctggcgtccacggccaacatgctcagggaacagatcgcacagcttaaacagaaagtcatgaactaatata 5  False 26 0 8 0 1 28 3 0 0 0 0 1 10.5 -1.50239534835301 NA NA NA NA -1.79352440062424 0.391282341586859 NA NA NA NA 0.610687753183801 -1.58712708681869 0.329457573832476 0.013875671296535 0.0429865201760708 NA NA NA NA NA NA NA NA -0.0165781478382064 0.0639243864270845 0.00296138711316876 0.0365416755030519 QERIKAERKRMRNRIAASKCRKRKLERIARLEEKVKTLKAQNSELASTANMLREQIAQLKQKVMNAAAAAAAAAAAAAAAAAAAAAAAAAAAAAAAAAAAAAAAAAAAAACAAAAA NFE2L2 AAAAAAAAAAAAAAAAAAAAAAAAAAAAAAAAAAAAAAAAAAAAACAAAAA False 2 1 1 -1.3479049 -1.3370459 -1.3800579 -1.3329198 -1.3439436 -1.3454375 -1.3557161 -1.3420511 -1.3444574 -1.3700562 -1.349959 0.014733622 0.057755798 8 3.5405188 -0.7188084 2.954413 -0.82903224 3.7101436 0.77437353 2.6975222 -0.9090946 3.2279656 0.7819358 3.5302851 -0.7083632 3.0122342 -0.8708425 2.7158802 -0.91712505 3.4712255 0.7311626 3.9737659 -0.68921506 5aI -0.27894723 5.372421 0.7929952919 TRUE
caggagcggatcaaggcggagaggaagcgcatgaggaaccgcatcgctgcctccaagtgccgaaaaaggaagctggagagaatcgcccggctggaggaaaaagtgaaaaccttgaaagctcagaactcggagctggcgtccacggccaacatgctcagggaacagatcgcacagcttaaacagaaagtcatgaactaagata 6  False 13 20 46 0 2 3 3 3 4 0 1 1 14 -1.30262545406488 -1.34423391918677 -1.38914389445611 NA -0.950107639497529 -1.12670757045955 0.432200821365263 0.380370759568823 0.273767342736266 NA 1.0120819223717 0.872997649224096 -1.3337044778773 0.189334265533738 0.0358225155025936 0.0474818496852816 0.0269793364258565 0.043386387003846 0.0253505539164527 0.0306641619177417 NA NA 0.0754394455603299 0.111104843148207 0.0532216090838903 0.0913819522137058 0.0310696701717398 0.0209999461000721 QERIKAERKRMRNRIAASKCRKRKLERIARLEEKVKTLKAQNSELASTANMLREQIAQLKQKVMNAAAAAAAAAAAAAAAAAAAAAAAAAAAAAAAAAAAAAAAAAAAAAACAAAA NFE2L3 AAAAAAAAAAAAAAAAAAAAAAAAAAAAAAAAAAAAAAAAAAAAAACAAAA False 2 1 1 -1.4037745 -1.3676274 -1.415417 -1.3696924 -1.4078629 -1.3886336 -1.3849313 -1.3647804 -1.3848983 -1.4294772 -1.3917096 0.021824073 0.08555037 5 1.8216307 -1.7296681 2.4454098 -1.1109936 2.6004567 1.2959714 1.9311318 -1.4418161 2.1524065 1.5064297 1.8944724 -1.5399026 2.2729797 -1.2866514 2.294017 -1.1735227 2.1100576 1.3935509 2.8559518 -1.2576071 5aI -0.27894723 4.3268766 1.373611335 TRUE
caggagcggatcaaggcggagaggaagcgcatgaggaaccgcatcgctgcctccaagtgccgaaaaaggaagctggagagaatcgcccggctggaggaaaaagtgaaaaccttgaaagctcagaactcggagctggcgtccacggccaacatgctcagggaacagatcgcacagcttaaacagaaagtcatgaactaaagaa 4  False 12 11 19 3 15 14 1 0 1 0 0 0 12.3333333333333 -1.59618437376794 NA -1.53107592429256 NA NA NA 0.654318206392779 NA 0.523143982107088 NA NA NA -1.55646571186379 0.408601410843763 0.00357195092688586 0.0718838030528139 NA NA 0.00945301588025488 0.0585963673142627 NA NA NA NA NA NA 0.00636218315815304 0.0453198874484948 QERIKAERKRMRNRIAASKCRKRKLERIARLEEKVKTLKAQNSELASTANMLREQIAQLKQKVMNAAAAAAAAAAAAAAAAAAAAAAAAAAAAAAAAAAAAAAAAAAAAAAACAAA NFIL3 AAAAAAAAAAAAAAAAAAAAAAAAAAAAAAAAAAAAAAAAAAAAAAACAAA False 2 1 1 -1.3220307 -1.3411276 -1.3763285 -1.3556547 -1.3542316 -1.3630263 -1.3734741 -1.3293738 -1.3493181 -1.3892882 -1.3553855 0.021093007 0.08268459 1 1.5944457 -1.4708381 2.6493006 -0.9367253 2.3299766 1.2152969 2.7749987 -0.953555 2.4379056 1.0718675 2.5174406 -1.0536802 2.7397895 -1.0207493 2.2768047 -1.0505561 2.338906 1.1028965 3.421122 -0.8622173 5aI -0.27894723 4.5970945 1.0738381861 TRUE
caggagcggatcaaggcggagaggaagcgcatgaggaaccgcatcgctgcctccaagtgccgaaaaaggaagctggagagaatcgcccggctggaggaaaaagtgaaaaccttgaaagctcagaactcggagctggcgtccacggccaacatgctcagggaacagatcgcacagcttaaacagaaagtcatgaactaattta 5  False 1 4 0 3 12 0 0 0 0 0 8 0 3.33333333333333 NA NA NA NA -0.866249455341005 NA NA NA NA NA 0.399896009915999 NA -0.866249455341005 0.399896009915999 NA NA NA NA NA NA NA NA 0.0846452718787869 0.0438999872196048 NA NA 0.0829172860789663 0.0443543308454826 QERIKAERKRMRNRIAASKCRKRKLERIARLEEKVKTLKAQNSELASTANMLREQIAQLKQKVMNAAAAAAAAAAAAAAAAAAAAAAAAAAAAAAAAAAAAAAAAAAAAAAAACAA NRL AAAAAAAAAAAAAAAAAAAAAAAAAAAAAAAAAAAAAAAAAAAAAAAACAA False 2 1 1 -1.1759359 -1.1533458 -1.1694702 -1.1861813 -1.1733601 -1.206408 -1.2021266 -1.1606891 -1.1849349 -1.237526 -1.1849978 0.024863712 0.09746575 10 1.9036059 -0.83161306 1.733016 -0.8570775 1.6711264 -0.93133974 2.1906724 -0.7453526 1.8424077 -0.8535969 2.2721903 -0.74748534 1.8630718 -0.9082538 1.8852994 -0.8016447 1.8508921 -0.87942934 2.4021735 -0.76843095 5aI -0.27894723 4.050471 0.832422374 TRUE
caggagcggatcaaggcggagaggaagcgcatgaggaaccgcatcgctgcctccaagtgccgaaaaaggaagctggagagaatcgcccggctggaggaaaaagtgaaaaccttgaaagctcagaactcggagctggcgtccacggccaacatgctcagggaacagatcgcacagcttaaacagaaagtcatgaactaatgta 4  False 1 22 11 0 2 5 0 0 0 0 1 0 6.83333333333333 NA NA NA NA -0.950107639497529 NA NA NA NA NA 1.0120819223717 NA -0.950107639497529 1.0120819223717 NA NA NA NA NA NA NA NA 0.0754394455603299 0.111104843148207 NA NA 0.0736161839125276 0.112254724514596 QERIKAERKRMRNRIAASKCRKRKLERIARLEEKVKTLKAQNSELASTANMLREQIAQLKQKVMNAAAAAAAAAAAAAAAAAAAAAAAAAAAAAAAAAAAAAAAAAAAAAAAAACA TEF AAAAAAAAAAAAAAAAAAAAAAAAAAAAAAAAAAAAAAAAAAAAAAAAACA False 2 1 1 -1.346674 -1.3533708 -1.363635 -1.3531566 -1.3464422 -1.3558376 -1.3751113 -1.356731 -1.3474183 -1.3917395 -1.3590118 0.014444061 0.056620717 6 2.4298477 -1.0431294 3.0292559 0.85316026 3.0794392 0.87711656 3.4470043 0.7610004 2.9072592 0.87542 2.61878 0.98828524 2.908671 -0.9674684 3.1493094 0.8308949 2.4896042 1.0295444 3.711742 0.8027884 5aI -0.27894723 5.0661163 0.9028807825 TRUE
caggagcggatcaaggcggagaggaagcgcatgaggaaccgcatcgctgcctccaagtgccgaaaaaggaagctggagagaatcgcccggctggaggaaaaagtgaaaaccttgaaagctcagaactcggagctggcgtccacggccaacatgctcagggaacagatcgcacagcttaaacagaaagtcatgaactaaagga 5  False 17 8 1 34 13 14 89 2 0 153 56 27 14.5 -0.402912230732883 -1.20428281359729 NA -0.295655613106157 -0.322356489826857 -0.602652731258949 0.238860083579864 0.517230999699274 NA 0.192167357377536 0.345549729722645 0.328611700881977 -0.422100746525057 0.123110124157856 0.134665566969185 0.0262413165910388 0.0429426371685437 0.0589971330834606 NA NA 0.149153850870252 0.0225005697772968 0.144353030003004 0.0379339336787794 0.108077603616927 0.0343977773291266 0.132179890073326 0.0136547178314507 QERIKAERKRMRNRIAASKCRKRKLERIARLEEKVKTLKAQNSELASTANMLREQIAQLKQKVMNAAAAAAAAAAAAAAAAAAAAAAAAAAAAAAAAAAAAAAAAAAAAAAAAAAC XBP1 AAAAAAAAAAAAAAAAAAAAAAAAAAAAAAAAAAAAAAAAAAAAAAAAAAC False 2 1 1 -0.345572 -0.3038987 -0.42785037 -0.31543422 -0.35162497 -0.4236319 -0.42988932 -0.30029106 -0.38026202 -0.6328457 -0.39113 0.098701954 0.38691166 10 -0.3051026 -1.9087291 -0.39083946 -1.820936 -0.21027672 -1.9104407 -0.36554265 -1.8503463 -0.31016886 1.8861272 -0.23554838 -1.6982586 -0.21194851 -1.856343 -0.41105378 -1.7807348 -0.2668587 1.8774891 0.042262316 -1.7586281 5aI -0.27894723 1.8225176 1.834803289 TRUE
caggagcggatcaaggcggagaggaagcgcatgaggaaccgcatcgctgcctccaagtgccgaaaaaggaagctggagagaatcgcccggctggaggaaaaagtgaaaaccttgaaagctcagaactcggagctggcgtccacggccaacatgctcagggaacagaaggcacagcttaaacagaaagtcatgaactaacata 6  False 117 86 109 137 215 153 11 1 9 6 12 20 136.166666666667 -1.56141853897185 -2.04483853418446 -1.40378008036119 -1.56165253751758 -1.58923724486046 -1.40616896922777 0.202924090026263 0.538212011629728 0.184426881710409 0.225831819654191 0.180505932427084 0.165297759900841 -1.5073392620738 0.0833231604734836 0.00739134705102276 0.0222933661016961 -0.0529340170543816 0.0613902989103472 0.0237111824342085 0.0206573059672797 0.000920287562208022 0.0264422880420848 0.00527675123137855 0.0198156718999932 0.0239686916098174 0.0173027178363156 0.0118110267405305 0.00924176019537791 QERIKAERKRMRNRIAASKCRKRKLERIARLEEKVKTLKAQNSELASTANMLREQKAQLKQKVMNCAAAAAAAAAAAAAAAAAAAAAAAAAAAAAAAAAAAAAAAAAAAAAAAAAA ATF1 CAAAAAAAAAAAAAAAAAAAAAAAAAAAAAAAAAAAAAAAAAAAAAAAAAA False 2 1 1 -1.4761227 -1.4759364 -1.4734336 -1.4711106 -1.4735464 -1.47908 -1.4740323 -1.4751661 -1.4729689 -1.4764631 -1.474786 0.0022422601 0.00878966 10 3.4700794 -4.8720045 5.144943 -2.91013 3.605102 5.4176702 4.212337 -4.8732057 3.9282744 -4.474987 4.2416234 -5.486509 4.7392397 -4.648676 5.4034233 -4.6186824 5.5927553 -3.4299583 4.6177654 -3.374235 5aK 3.0986154 3.2070172 4.410605744 TRUE
caggagcggatcaaggcggagaggaagcgcatgaggaaccgcatcgctgcctccaagtgccgaaaaaggaagctggagagaatcgcccggctggaggaaaaagtgaaaaccttgaaagctcagaactcggagctggcgtccacggccaacatgctcagggaacagaaggcacagcttaaacagaaagtcatgaactaagtca 6  False 193 100 225 224 169 160 23 7 9 12 17 13 178.5 -1.49308963992685 -1.55303774173514 -1.60865410305755 -1.50658794228383 -1.41753266782395 -1.54813039910319 0.146489122674662 0.22601881967205 0.176512909937153 0.164684876078718 0.16527705219886 0.188846204404799 -1.51389993148183 0.0707475849768732 0.0148980021826965 0.0160933856659396 0.00316245979939106 0.0257804779514598 0.000763630904104418 0.0197708769672314 0.00736771330726499 0.0192826898180984 0.0241262234705084 0.0181438681539933 0.00910872879938468 0.0197676761695714 0.0110833523094883 0.00784694448749883 QERIKAERKRMRNRIAASKCRKRKLERIARLEEKVKTLKAQNSELASTANMLREQKAQLKQKVMNACAAAAAAAAAAAAAAAAAAAAAAAAAAAAAAAAAAAAAAAAAAAAAAAAA ATF2 ACAAAAAAAAAAAAAAAAAAAAAAAAAAAAAAAAAAAAAAAAAAAAAAAAA False 2 1 1 -1.4657282 -1.4695269 -1.461951 -1.4659947 -1.4656392 -1.4727534 -1.4708769 -1.4743984 -1.4717761 -1.4705888 -1.4689233 0.0039146873 0.015345574 1 4.341661 -1.180891 5.4840117 -1.0219271 4.428895 1.1328377 5.269161 -1.1061058 4.9384937 1.0920987 5.3646774 -1.0487823 5.6787395 -1.1121647 6.0328064 -1.2805731 5.712564 1.2766776 5.054567 -1.1266428 5aK 3.0986154 3.9420204 1.1378701076 TRUE
caggagcggatcaaggcggagaggaagcgcatgaggaaccgcatcgctgcctccaagtgccgaaaaaggaagctggagagaatcgcccggctggaggaaaaagtgaaaaccttgaaagctcagaactcggagctggcgtccacggccaacatgctcagggaacagaaggcacagcttaaacagaaagtcatgaactaacaaa 5  False 52 48 46 32 39 88 4 9 4 0 3 4 50.8333333333333 -1.61925324528461 -1.28309918894095 -1.38914389445611 NA -1.49573055689884 -1.72152785768583 0.326786136370954 0.231083973470077 0.273767342736266 NA 0.368708070932165 0.313631819686032 -1.46262417258223 0.13023803782629 0.00103759042682136 0.0359009271601691 0.0339525724044256 0.0263582266805269 0.0253505539164527 0.0306641619177417 NA NA 0.0155417758994786 0.0404762218184853 -0.0090418335626786 0.0328297424222383 0.0167705857856705 0.0144453079680069 QERIKAERKRMRNRIAASKCRKRKLERIARLEEKVKTLKAQNSELASTANMLREQKAQLKQKVMNAACAAAAAAAAAAAAAAAAAAAAAAAAAAAAAAAAAAAAAAAAAAAAAAAA ATF3 AACAAAAAAAAAAAAAAAAAAAAAAAAAAAAAAAAAAAAAAAAAAAAAAAA False 2 1 1 -0.7686461 -0.9643672 -0.7643026 -0.9183978 -0.8832242 -0.9188584 -1.1095326 -1.1771957 -1.1621678 -0.85625535 -0.9522947 0.15085894 0.59136707 3 0.52226865 0.76433825 1.1865335 0.74327826 0.49746728 -0.7622614 1.0477407 0.732386 0.87965524 0.7646018 1.1028011 -0.6927732 1.6780491 0.79516053 2.144418 0.7352906 2.009067 0.76453894 0.8673621 0.69381607 5aK 3.0986154 -0.09500112 0.744844505 TRUE
caggagcggatcaaggcggagaggaagcgcatgaggaaccgcatcgctgcctccaagtgccgaaaaaggaagctggagagaatcgcccggctggaggaaaaagtgaaaaccttgaaagctcagaactcggagctggcgtccacggccaacatgctcagggaacagaaggcacagcttaaacagaaagtcatgaactaattaa 4  False 108 81 52 113 148 167 10 7 4 5 15 15 111.5 -1.56581873185895 -1.49530641438674 -1.42380128470544 -1.55884534576938 -1.41533965620887 -1.51819254584721 0.212170987411356 0.231269958537555 0.270986540993337 0.247046773967137 0.175569024024283 0.178887948797075 -1.49348337880045 0.0861927965936639 0.00690793913756335 0.0233092359704929 0.00974749202800518 0.0263794407720719 0.0214686452284772 0.0303526895775639 0.00124897717250652 0.0289263132498769 0.0243669690130669 0.0192737054626864 0.0122425052511892 0.0187252852319948 0.0133478473529478 0.0095600449162166 QERIKAERKRMRNRIAASKCRKRKLERIARLEEKVKTLKAQNSELASTANMLREQKAQLKQKVMNAAACAAAAAAAAAAAAAAAAAAAAAAAAAAAAAAAAAAAAAAAAAAAAAAA ATF4 AAACAAAAAAAAAAAAAAAAAAAAAAAAAAAAAAAAAAAAAAAAAAAAAAA False 2 1 1 -1.2649027 -1.3831705 -1.3132647 -1.3088739 -1.2670969 -1.3183459 -1.4033109 -1.4377637 -1.4147315 -1.2825354 -1.3393997 0.06448087 0.25276503 1 1.9135216 -1.0418731 2.6475358 -1.0882503 1.9548372 -1.17256 2.5903983 0.8789332 2.2585235 0.88987327 2.6240778 -0.8762594 3.048357 1.0387791 3.70159 1.0314865 3.440986 0.97990066 2.4348478 -0.8558752 5aK 3.0986154 1.3729302 0.9853790727 TRUE
caggagcggatcaaggcggagaggaagcgcatgaggaaccgcatcgctgcctccaagtgccgaaaaaggaagctggagagaatcgcccggctggaggaaaaagtgaaaaccttgaaagctcagaactcggagctggcgtccacggccaacatgctcagggaacagaaggcacagcttaaacagaaagtcatgaactaagcga 6  False 181 80 198 142 216 155 27 7 13 7 13 13 162 -1.42837684035269 -1.49190301148931 -1.46856905442752 -1.52932016892024 -1.56725776500208 -1.53865213974674 0.139579853727074 0.231611254307083 0.152690201727731 0.211697385000453 0.17518195105954 0.189542951902896 -1.49359063904173 0.0715024712664999 0.0220073903888276 0.0153343291038345 0.0101356957779601 0.0264183701323527 0.0164542920710361 0.0171025405084283 0.00470603309993994 0.0247873096028263 0.00768962573112364 0.0192312131702306 0.0101008756217153 0.019840608950814 0.0133359506195212 0.0079306724452943 QERIKAERKRMRNRIAASKCRKRKLERIARLEEKVKTLKAQNSELASTANMLREQKAQLKQKVMNAAAACAAAAAAAAAAAAAAAAAAAAAAAAAAAAAAAAAAAAAAAAAAAAAA ATF5 AAAACAAAAAAAAAAAAAAAAAAAAAAAAAAAAAAAAAAAAAAAAAAAAAA False 2 1 1 -1.4690282 -1.4716307 -1.46534 -1.4651448 -1.4692062 -1.4744998 -1.471 -1.4715098 -1.4710916 -1.4673322 -1.4695783 0.0029736036 0.0116565265 7 5.2453747 -1.0506134 6.6864176 -0.897829 5.1708813 1.0383021 6.97615 -0.8133512 5.5074778 1.0885619 6.39452 -0.930547 6.4333315 -0.9879068 8.032941 -0.76722527 7.046464 0.970585 6.877491 -0.7636189 5aK 3.0986154 5.148567 0.9308540464 TRUE
caggagcggatcaaggcggagaggaagcgcatgaggaaccgcatcgctgcctccaagtgccgaaaaaggaagctggagagaatcgcccggctggaggaaaaagtgaaaaccttgaaagctcagaactcggagctggcgtccacggccaacatgctcagggaacagaaggcacagcttaaacagaaagtcatgaactaatgga 4  False 135 142 203 179 272 203 19 9 8 16 18 7 189 -1.44514346738712 -1.5802546316668 -1.61286283617664 -1.36667525073076 -1.53959515780458 -1.80400056651411 0.163235109476656 0.198196328439446 0.18650042015612 0.152528706575496 0.151939707511514 0.235097378425369 -1.52403403428521 0.0714049999153673 0.0201653983674714 0.017933110138587 5.80084452578289e-05 0.0226069496460841 0.000292218673038636 0.0208895590841286 0.0237498674981792 0.0178593432941904 0.0107263854694531 0.0166797143570076 -0.0176747515823086 0.0246090667253558 0.00995933172059171 0.00791986144331155 QERIKAERKRMRNRIAASKCRKRKLERIARLEEKVKTLKAQNSELASTANMLREQKAQLKQKVMNAAAAACAAAAAAAAAAAAAAAAAAAAAAAAAAAAAAAAAAAAAAAAAAAAA ATF6 AAAAACAAAAAAAAAAAAAAAAAAAAAAAAAAAAAAAAAAAAAAAAAAAAA False 2 1 1 -1.4649758 -1.4725997 -1.4631208 -1.4655261 -1.4692867 -1.4732672 -1.4715067 -1.4735914 -1.4688529 -1.4708081 -1.4693537 0.0037040818 0.014520001 5 6.252335 -0.80877334 6.501851 -0.9626138 6.584178 0.77843356 7.012034 -0.8186387 5.949072 1.0109104 6.8923693 -0.8286521 6.914103 -0.9457034 7.5735316 -0.9251499 8.378263 0.72244847 6.745173 -0.8499236 5aK 3.0986154 5.591754 0.86512472328 TRUE
caggagcggatcaaggcggagaggaagcgcatgaggaaccgcatcgctgcctccaagtgccgaaaaaggaagctggagagaatcgcccggctggaggaaaaagtgaaaaccttgaaagctcagaactcggagctggcgtccacggccaacatgctcagggaacagaaggcacagcttaaacagaaagtcatgaactaaacaa 5  False 119 151 75 104 199 97 47 26 10 5 44 14 124.166666666667 -1.14775418197022 -1.30644334874188 -1.26831344215487 -1.53616247313135 -1.18795908114596 -1.37659797622128 0.128186600378328 0.137007927888835 0.18400333187787 0.248829498415392 0.12459684240015 0.197971711642206 -1.25472853831184 0.0632775579159123 0.0528367692907695 0.0140826592406847 0.0312898578662453 0.0156275918493795 0.038884544190554 0.020609864952163 0.0039048785987775 0.0291350496158709 0.0493284692324486 0.0136780554277565 0.0270640665770149 0.0207228982907716 0.0398292598286981 0.00701840895958454 QERIKAERKRMRNRIAASKCRKRKLERIARLEEKVKTLKAQNSELASTANMLREQKAQLKQKVMNAAAAAACAAAAAAAAAAAAAAAAAAAAAAAAAAAAAAAAAAAAAAAAAAAA ATF6B AAAAAACAAAAAAAAAAAAAAAAAAAAAAAAAAAAAAAAAAAAAAAAAAAA False 2 1 1 -1.4718194 -1.474557 -1.468187 -1.4697272 -1.4724896 -1.47741 -1.4728835 -1.4734582 -1.4718307 -1.4728839 -1.4725246 0.0025110352 0.009843258 1 4.4818044 -1.3415048 5.0509977 -1.4141649 4.6708927 1.2426001 5.2774286 -1.3525879 4.5137305 1.6416059 5.232375 -1.3303667 5.8517313 -1.2521416 6.9271493 -0.99974144 6.514246 1.1267554 5.199232 -1.1908362 5aK 3.0986154 4.083421 1.2892304913 TRUE
caggagcggatcaaggcggagaggaagcgcatgaggaaccgcatcgctgcctccaagtgccgaaaaaggaagctggagagaatcgcccggctggaggaaaaagtgaaaaccttgaaagctcagaactcggagctggcgtccacggccaacatgctcagggaacagaaggcacagcttaaacagaaagtcatgaactaagaaa 5  False 98 79 42 97 102 104 24 7 1 7 13 12 87 -1.28549920619339 -1.48845679737061 -1.75530743433606 -1.42516199621729 -1.34854665738031 -1.44342038456374 0.15880452916355 0.231960669079723 0.506234506349236 0.22042454522535 0.195618245275913 0.205276182819751 -1.39014869044685 0.0868463250903582 0.0377040156916447 0.0174463638437028 0.0105287827219245 0.0264582255738377 -0.0156627311709096 0.0567023689381218 0.0169017476310721 0.0258091588923088 0.0316994047519204 0.0214746790530318 0.0200693603124759 0.0214875015364802 0.0248091794027803 0.00963253080865003 QERIKAERKRMRNRIAASKCRKRKLERIARLEEKVKTLKAQNSELASTANMLREQKAQLKQKVMNAAAAAAACAAAAAAAAAAAAAAAAAAAAAAAAAAAAAAAAAAAAAAAAAAA ATF7 AAAAAAACAAAAAAAAAAAAAAAAAAAAAAAAAAAAAAAAAAAAAAAAAAA False 2 1 1 -1.3966496 -1.4305012 -1.3896196 -1.4161063 -1.4226913 -1.4356008 -1.4523549 -1.4611776 -1.4586947 -1.424307 -1.4287703 0.024343275 0.095425636 6 2.9011984 -1.0522074 3.6628275 -0.98917377 2.9510558 1.0121257 3.6796055 -0.9305495 3.2164352 1.0903684 3.6470027 -1.0083544 3.9620104 -1.1049584 4.65093 -1.035341 4.367649 1.0997854 3.5476515 -0.9821246 5aK 3.0986154 2.370099 1.0304988687 TRUE
caggagcggatcaaggcggagaggaagcgcatgaggaaccgcatcgctgcctccaagtgccgaaaaaggaagctggagagaatcgcccggctggaggaaaaagtgaaaaccttgaaagctcagaactcggagctggcgtccacggccaacatgctcagggaacagaaggcacagcttaaacagaaagtcatgaactaactaa 5  False 55 38 82 90 51 71 3 9 3 8 4 6 64.5 -1.71833062156473 -1.21909563237709 -1.63387808063989 -1.36819780489266 -1.49007026181721 -1.53639656436202 0.367879135307212 0.242924327390319 0.298651975385564 0.212360287871275 0.32078370652491 0.273774831044067 -1.4482623106614 0.111261932611918 -0.00984711144136169 0.0404154294520559 0.0412530365038476 0.0277087778586155 -0.00206165908506517 0.033451442523218 0.0235715940565966 0.0248649278440513 0.0161631546469058 0.0352151566094873 0.0103369803606043 0.0286576699834415 0.0183635268488421 0.0123405796687329 QERIKAERKRMRNRIAASKCRKRKLERIARLEEKVKTLKAQNSELASTANMLREQKAQLKQKVMNAAAAAAAACAAAAAAAAAAAAAAAAAAAAAAAAAAAAAAAAAAAAAAAAAA BACH1 AAAAAAAACAAAAAAAAAAAAAAAAAAAAAAAAAAAAAAAAAAAAAAAAAA False 2 1 1 -1.4552131 -1.4707767 -1.4526385 -1.4577829 -1.4595116 -1.4669371 -1.4669061 -1.4697263 -1.4700246 -1.4574008 -1.4626917 0.0068605775 0.026893465 7 5.988619 -0.7384144 5.685548 -1.0239766 5.520426 0.80029154 6.2203293 -0.78227496 5.7814026 0.8330188 5.9179916 -0.83999205 6.1907163 -0.88822186 7.1700234 -0.804006 6.3412147 1.0074649 6.69996 -0.67314315 5aK 3.0986154 4.8630857 0.83908040332 TRUE
caggagcggatcaaggcggagaggaagcgcatgaggaaccgcatcgctgcctccaagtgccgaaaaaggaagctggagagaatcgcccggctggaggaaaaagtgaaaaccttgaaagctcagaactcggagctggcgtccacggccaacatgctcagggaacagaaggcacagcttaaacagaaagtcatgaactaatcta 5  False 99 70 79 50 82 109 26 9 2 1 3 14 81.5 -1.26535631956279 -1.38646664414318 -1.73795957756258 -1.77586374918023 -1.71235805280828 -1.4114187683398 0.154904213095201 0.216094799911284 0.359846118789894 0.521272409085237 0.340960458288958 0.194187139671729 -1.40986930454907 0.0955143023328453 0.0399169256814974 0.0170178727068803 0.0221621276812547 0.0246485103878582 -0.0137196305669045 0.0403056827076492 -0.0241613620002905 0.0610349560594681 -0.00823926733682895 0.0374301303091771 0.0234191633355848 0.0203267442172036 0.0226218741517235 0.0105939365762523 QERIKAERKRMRNRIAASKCRKRKLERIARLEEKVKTLKAQNSELASTANMLREQKAQLKQKVMNAAAAAAAAACAAAAAAAAAAAAAAAAAAAAAAAAAAAAAAAAAAAAAAAAA BACH2 AAAAAAAAACAAAAAAAAAAAAAAAAAAAAAAAAAAAAAAAAAAAAAAAAA False 2 1 1 -1.4743205 -1.4752362 -1.4688288 -1.4704491 -1.4703317 -1.4756436 -1.4726524 -1.4746299 -1.4720919 -1.4709805 -1.4725165 0.0023594094 0.009248884 10 4.817614 -1.4289539 5.304343 -1.4744207 6.0564146 0.9799395 5.820808 1.3531338 5.733672 1.0980812 6.7140684 -0.92915154 6.71573 1.0637416 7.1849756 -1.1251874 7.204554 1.0549943 7.513462 0.7671454 5aK 3.0986154 5.0180264 1.12747493771 TRUE
caggagcggatcaaggcggagaggaagcgcatgaggaaccgcatcgctgcctccaagtgccgaaaaaggaagctggagagaatcgcccggctggaggaaaaagtgaaaaccttgaaagctcagaactcggagctggcgtccacggccaacatgctcagggaacagaaggcacagcttaaacagaaagtcatgaactaaacta 6  False 138 128 214 196 259 154 96 97 61 114 76 41 181.5 -0.98460871058673 -0.900456457410022 -1.05353190455131 -0.854821093700023 -1.10545973580909 -1.19380990389827 0.107602742375015 0.110489164660134 0.0924831360520496 0.0970564831279059 0.105069805679568 0.137765869873003 -1.00210972476486 0.0432488312491094 0.0707600317329727 0.0118213038629481 0.0775981082842829 0.0126027712096226 0.0629418177140864 0.0103588610322034 0.0836820554266579 0.011364189010874 0.0583851242530255 0.0115344064759943 0.0461976013638524 0.0144207881299606 0.0678483901926386 0.00479692950751469 QERIKAERKRMRNRIAASKCRKRKLERIARLEEKVKTLKAQNSELASTANMLREQKAQLKQKVMNAAAAAAAAAACAAAAAAAAAAAAAAAAAAAAAAAAAAAAAAAAAAAAAAAA BATF AAAAAAAAAACAAAAAAAAAAAAAAAAAAAAAAAAAAAAAAAAAAAAAAAA False 2 1 1 -0.5138486 -0.71234185 -0.52989423 -0.7074233 -0.69492215 -0.73537314 -0.9006231 -0.968906 -0.95594305 -0.62203956 -0.7341315 0.16246979 0.6368816 5 -0.27381784 -0.67549956 0.36967218 -0.6851399 -0.22875065 -0.7120695 0.35524255 -0.7008822 0.27860653 -0.78256917 0.45188332 -0.69739187 0.9450013 -0.75939703 1.3111833 -0.67931414 1.2491926 -0.6988256 0.07766968 -0.6390232 5aK 3.0986154 -0.834949 0.70301121 TRUE
caggagcggatcaaggcggagaggaagcgcatgaggaaccgcatcgctgcctccaagtgccgaaaaaggaagctggagagaatcgcccggctggaggaaaaagtgaaaaccttgaaagctcagaactcggagctggcgtccacggccaacatgctcagggaacagaaggcacagcttaaacagaaagtcatgaactaaccga 6  False 61 64 97 86 116 56 8 16 17 9 9 2 80 -1.46548988208317 -1.20428281359729 -1.19102683778671 -1.32358319923185 -1.49322842962657 -1.79352440062424 0.245165563639772 0.186095397241712 0.148810261990309 0.205570030355176 0.215557560942045 0.433320851394132 -1.3170945717047 0.084161040092785 0.0179301286584037 0.026934040532313 0.0429426371685437 0.0212266761344006 0.0475412704703595 0.0166679558017564 0.0287954471680571 0.0240698674075037 0.0158164556976031 0.0236635873722089 -0.0165781478382064 0.0453583183992473 0.0329119523036538 0.00933469333029712 QERIKAERKRMRNRIAASKCRKRKLERIARLEEKVKTLKAQNSELASTANMLREQKAQLKQKVMNAAAAAAAAAAACAAAAAAAAAAAAAAAAAAAAAAAAAAAAAAAAAAAAAAA BATF2 AAAAAAAAAAACAAAAAAAAAAAAAAAAAAAAAAAAAAAAAAAAAAAAAAA False 2 1 1 -1.1689408 -1.2932094 -1.1249384 -1.2564235 -1.2403704 -1.2689475 -1.3605416 -1.3983614 -1.3905511 -1.234011 -1.2736294 0.09020245 0.35359362 8 1.4465933 -1.0750997 2.1251204 -1.0104672 1.399398 0.99205846 2.0386481 -0.9628558 1.7917037 1.0440123 2.0940466 -0.95512176 2.524498 -1.0567551 3.1124835 -0.9880196 2.9187267 1.0313388 1.9111881 -0.9569835 5aK 3.0986154 0.84770316 1.0072712329 TRUE
caggagcggatcaaggcggagaggaagcgcatgaggaaccgcatcgctgcctccaagtgccgaaaaaggaagctggagagaatcgcccggctggaggaaaaagtgaaaaccttgaaagctcagaactcggagctggcgtccacggccaacatgctcagggaacagaaggcacagcttaaacagaaagtcatgaactaaaaca 6  False 150 124 184 182 215 217 2872 1600 1738 1375 1720 3464 178.666666666667 -0.0291925504445348 -0.123806062916199 -0.0639615336323743 -0.154053228663223 -0.141909013568708 0.0283124663460758 0.086663019319886 0.0989395462597915 0.0722173266400988 0.088790385199302 0.092430842125308 0.0933483527918251 -0.0785294493153586 0.0356757312584921 0.175722642307055 0.0095208529304063 0.166185502910504 0.011285382317185 0.173781722063416 0.00808892607578747 0.165733848510175 0.0103963247712512 0.164162284672003 0.0101469199176323 0.174124552984202 0.00977133755358028 0.170286984436812 0.00395696168042804 QERIKAERKRMRNRIAASKCRKRKLERIARLEEKVKTLKAQNSELASTANMLREQKAQLKQKVMNAAAAAAAAAAAACAAAAAAAAAAAAAAAAAAAAAAAAAAAAAAAAAAAAAA BATF3 AAAAAAAAAAAACAAAAAAAAAAAAAAAAAAAAAAAAAAAAAAAAAAAAAA False 2 1 1 -0.04099989 -0.16702521 -0.02646482 -0.11982679 -0.11952007 -0.16187 -0.30013204 -0.4386518 -0.42920375 -0.10368955 -0.1907384 0.14861393 0.5825666 4 -2.025487 0.7303225 -1.432934 0.76337874 -2.0795364 -0.7593894 -1.5989836 0.77395785 -1.5400662 -0.8033745 -1.5646987 0.6925307 -0.9770719 0.73090553 -0.5200372 0.7454422 -0.49679327 -0.7727252 -1.7591736 0.73079693 5aK 3.0986154 -2.6880155 0.750282386 TRUE
caggagcggatcaaggcggagaggaagcgcatgaggaaccgcatcgctgcctccaagtgccgaaaaaggaagctggagagaatcgcccggctggaggaaaaagtgaaaaccttgaaagctcagaactcggagctggcgtccacggccaacatgctcagggaacagaaggcacagcttaaacagaaagtcatgaactaaatca 6  False 138 101 143 228 226 185 11 3 6 7 13 9 170.166666666667 -1.60899568449494 -1.78789838017413 -1.59514457355937 -1.65873173625638 -1.58044988211716 -1.70125364002621 0.200096773842258 0.321919706204323 0.214557189296219 0.204327118866566 0.174323580270539 0.213595782927707 -1.63637421201692 0.0860261540709649 0.0021644924026534 0.0219827553961504 -0.0236265461768705 0.0367192603694817 0.00227680773456221 0.0240321446942373 -0.0104465611833619 0.0239243368811016 0.00624141480030377 0.0191369825059268 -0.00691960838717204 0.0223583644765788 -0.00250084114134627 0.00954156181710724 QERIKAERKRMRNRIAASKCRKRKLERIARLEEKVKTLKAQNSELASTANMLREQKAQLKQKVMNAAAAAAAAAAAAACAAAAAAAAAAAAAAAAAAAAAAAAAAAAAAAAAAAAA CEBPA AAAAAAAAAAAAACAAAAAAAAAAAAAAAAAAAAAAAAAAAAAAAAAAAAA False 2 1 1 -1.467631 -1.4695141 -1.4655648 -1.4675869 -1.4685637 -1.473782 -1.4714929 -1.4728854 -1.4702636 -1.4665082 -1.4693792 0.002721752 0.010669269 5 5.7332563 -0.92971534 6.8634453 0.8162471 5.642684 0.95650005 5.963982 1.0399063 5.541237 1.0569477 6.096445 0.95209175 6.7834067 0.9631187 7.9414268 0.83559185 7.5284867 0.8598434 7.0265694 0.7350532 5aK 3.0986154 5.223556 0.9145015403 TRUE
caggagcggatcaaggcggagaggaagcgcatgaggaaccgcatcgctgcctccaagtgccgaaaaaggaagctggagagaatcgcccggctggaggaaaaagtgaaaaccttgaaagctcagaactcggagctggcgtccacggccaacatgctcagggaacagaaggcacagcttaaacagaaagtcatgaactaatcaa 4  False 76 80 35 111 64 69 7 11 3 4 1 3 72.5 -1.56733961684377 -1.36807246181662 -1.39321132222226 -1.61494953273713 -1.96035592190855 -1.73479849103031 0.252161509661359 0.198204224775592 0.31477452472349 0.271256369571516 0.561194880705879 0.359759628448317 -1.51928488307714 0.114884329377598 0.00674085377199185 0.0277026194914044 0.0242602308949306 0.0226078503291344 0.0248949690305299 0.035257298760429 -0.00532017271274801 0.0317609762364021 -0.035464103329262 0.0616071365550028 -0.0104309511430172 0.0376582195891408 0.0104860822224584 0.0127423565822669 QERIKAERKRMRNRIAASKCRKRKLERIARLEEKVKTLKAQNSELASTANMLREQKAQLKQKVMNAAAAAAAAAAAAAACAAAAAAAAAAAAAAAAAAAAAAAAAAAAAAAAAAAA CEBPB AAAAAAAAAAAAAACAAAAAAAAAAAAAAAAAAAAAAAAAAAAAAAAAAAA False 2 1 1 -1.4582288 -1.4624733 -1.4530009 -1.4513406 -1.457169 -1.4635446 -1.4691389 -1.467963 -1.4703373 -1.468203 -1.4621398 0.0069048163 0.02706688 3 3.9057431 -1.1725204 4.9272804 -0.9859574 3.9877844 1.1123319 5.1278353 -0.87131345 4.467982 1.0430447 4.8987675 -0.96407133 4.9730525 -1.181548 6.0607843 -0.9046606 5.3192644 1.2221615 4.4458294 -1.2039356 5aK 3.0986154 3.522895 1.06615448174 TRUE
caggagcggatcaaggcggagaggaagcgcatgaggaaccgcatcgctgcctccaagtgccgaaaaaggaagctggagagaatcgcccggctggaggaaaaagtgaaaaccttgaaagctcagaactcggagctggcgtccacggccaacatgctcagggaacagaaggcacagcttaaacagaaagtcatgaactaagcaa 5  False 110 71 77 118 134 84 16 7 6 11 8 11 99 -1.43564872992004 -1.45920553136672 -1.4201537327724 -1.35519463147176 -1.56960990717332 -1.40563633734111 0.177791605095292 0.235086884569246 0.222833334286705 0.183367347700217 0.220915813557939 0.218137307557435 -1.43448351079909 0.0841806011109747 0.0212084961010418 0.0195322957549523 0.0138652819539778 0.026814812382034 0.0218772006170061 0.0249591400308851 0.025094114920057 0.0214701906614703 0.00743141107357331 0.0242518083484737 0.0240244454158642 0.0228337533703061 0.0198917977807647 0.00933686293402146 QERIKAERKRMRNRIAASKCRKRKLERIARLEEKVKTLKAQNSELASTANMLREQKAQLKQKVMNAAAAAAAAAAAAAAACAAAAAAAAAAAAAAAAAAAAAAAAAAAAAAAAAAA CEBPD AAAAAAAAAAAAAAACAAAAAAAAAAAAAAAAAAAAAAAAAAAAAAAAAAA False 2 1 1 -1.4315234 -1.4417936 -1.4384402 -1.4480119 -1.4488012 -1.4484984 -1.4541793 -1.4631934 -1.4599693 -1.4459573 -1.4480369 0.00953778 0.037388097 7 6.286221 -0.5807748 7.5697613 -0.5172576 5.7448063 0.67700124 6.615177 -0.6515945 5.8411283 0.72635317 6.769849 -0.59629536 6.9494677 -0.6427585 7.670744 -0.6481863 7.4385757 0.65842545 6.8745165 -0.5866899 5aK 3.0986154 5.4874873 0.628533684 TRUE
caggagcggatcaaggcggagaggaagcgcatgaggaaccgcatcgctgcctccaagtgccgaaaaaggaagctggagagaatcgcccggctggaggaaaaagtgaaaaccttgaaagctcagaactcggagctggcgtccacggccaacatgctcagggaacagaaggcacagcttaaacagaaagtcatgaactaataca 5  False 120 53 102 95 137 94 18 8 4 3 5 16 100.166666666667 -1.42678012138879 -1.3425162307388 -1.61425193652802 -1.65103269853738 -1.7130681531288 -1.32735450765685 0.168792025018103 0.235003832612293 0.260270305822967 0.309738432721241 0.265238595987046 0.191659532661962 -1.46802127660794 0.091352053324751 0.022182806922267 0.0185435963186441 0.0271752618325314 0.0268053391923759 0.000136628171742731 0.0291523843580717 -0.00954509312042762 0.0362667797135954 -0.0083172210903612 0.0291174972624086 0.0322186787288243 0.0200621642802623 0.0161719678159288 0.0101322821336259 QERIKAERKRMRNRIAASKCRKRKLERIARLEEKVKTLKAQNSELASTANMLREQKAQLKQKVMNAAAAAAAAAAAAAAAACAAAAAAAAAAAAAAAAAAAAAAAAAAAAAAAAAA CEBPE AAAAAAAAAAAAAAAACAAAAAAAAAAAAAAAAAAAAAAAAAAAAAAAAAA False 2 1 1 -1.4373106 -1.4563555 -1.4304849 -1.4407513 -1.4445237 -1.4512043 -1.4636571 -1.468457 -1.4641099 -1.4462779 -1.4503132 0.012641956 0.049556468 4 3.3627954 -1.1279981 4.1306496 -1.0845661 3.4515934 1.0660962 4.242565 -0.95057005 3.7720988 -1.0818352 4.2873216 -0.9635463 4.4702644 -1.1456221 5.170627 -1.0741974 4.9317102 -1.0713536 4.0716248 -0.99320555 5aK 3.0986154 2.9005876 1.0558990648 TRUE
caggagcggatcaaggcggagaggaagcgcatgaggaaccgcatcgctgcctccaagtgccgaaaaaggaagctggagagaatcgcccggctggaggaaaaagtgaaaaccttgaaagctcagaactcggagctggcgtccacggccaacatgctcagggaacagaaggcacagcttaaacagaaagtcatgaactaacaca 6  False 232 265 209 262 262 286 25 25 9 34 17 13 252.666666666667 -1.52210216656615 -1.47128331775193 -1.58780178792668 -1.26478626244202 -1.5453378778938 -1.72152785768583 0.139521150232137 0.127592889850785 0.177094009716408 0.114193386781131 0.155693626830486 0.179059330698604 -1.47587917919318 0.0583399523056029 0.0117106680528679 0.0153278799015544 0.0124876484186022 0.0145536804781746 0.0030992592560535 0.019835964853695 0.0356798868407724 0.0133707217627329 0.0100959582276915 0.0170918140180193 -0.0090418335626786 0.0187432248137906 0.015300411205272 0.00647075610135728 QERIKAERKRMRNRIAASKCRKRKLERIARLEEKVKTLKAQNSELASTANMLREQKAQLKQKVMNAAAAAAAAAAAAAAAAACAAAAAAAAAAAAAAAAAAAAAAAAAAAAAAAAA CREB3 AAAAAAAAAAAAAAAAACAAAAAAAAAAAAAAAAAAAAAAAAAAAAAAAAA False 2 1 1 -1.4711715 -1.4735632 -1.4692255 -1.4677256 -1.4709737 -1.4722091 -1.4710826 -1.4732014 -1.4711452 -1.4723188 -1.4712616 0.0017594425 0.0068970146 1 4.9637084 -1.1829392 6.0150003 -1.0972506 5.189744 1.1609883 5.9747066 -1.0447772 5.17115 1.2606862 6.531128 -0.84878683 6.5442085 -0.97539735 7.707906 -0.88028276 7.211989 0.9523242 5.9248447 -1.0201969 5aK 3.0986154 4.834901 1.0423629519 TRUE
caggagcggatcaaggcggagaggaagcgcatgaggaaccgcatcgctgcctccaagtgccgaaaaaggaagctggagagaatcgcccggctggaggaaaaagtgaaaaccttgaaagctcagaactcggagctggcgtccacggccaacatgctcagggaacagaaggcacagcttaaacagaaagtcatgaactaacgga 5  False 135 98 178 134 180 147 19 7 8 4 16 63 145.333333333333 -1.44514346738712 -1.54750279772794 -1.57571216624672 -1.6664141252126 -1.45358570161506 -1.05168013759723 0.163235109476656 0.22648052133004 0.187617273136729 0.267946010683163 0.166897946704434 0.128946667096805 -1.37056077728746 0.0715372064259442 0.0201653983674714 0.017933110138587 0.00379379440306354 0.0258331412183117 0.00445339489916352 0.0210146556726896 -0.0113460798691825 0.0313733715871436 0.0201683752214341 0.0183218075340186 0.0610751849676686 0.0134976287521847 0.0269817661735924 0.0079345250837697 QERIKAERKRMRNRIAASKCRKRKLERIARLEEKVKTLKAQNSELASTANMLREQKAQLKQKVMNAAAAAAAAAAAAAAAAAACAAAAAAAAAAAAAAAAAAAAAAAAAAAAAAAA CREB3L1 AAAAAAAAAAAAAAAAAACAAAAAAAAAAAAAAAAAAAAAAAAAAAAAAAA False 2 1 1 -1.4675462 -1.4690237 -1.4550546 -1.4648949 -1.4667498 -1.4693018 -1.4683114 -1.4715414 -1.4677281 -1.4698758 -1.4670026 0.004570709 0.01791718 3 4.4769998 -1.1883669 5.6105013 -0.98536736 5.134763 0.8847271 5.5994754 -1.005964 4.9416637 1.1221521 6.1453075 -0.84438604 6.441536 -0.8878639 7.0595646 -0.87423927 7.302833 0.79567045 5.6005945 -0.99627775 5aK 3.0986154 4.5427866 0.9585014972 TRUE
caggagcggatcaaggcggagaggaagcgcatgaggaaccgcatcgctgcctccaagtgccgaaaaaggaagctggagagaatcgcccggctggaggaaaaagtgaaaaccttgaaagctcagaactcggagctggcgtccacggccaacatgctcagggaacagaaggcacagcttaaacagaaagtcatgaactaaacga 6  False 139 103 122 94 129 89 21 10 5 6 8 11 112.666666666667 -1.42471411228493 -1.46341759827174 -1.60178701186218 -1.45870505629767 -1.55852507204565 -1.42289779742783 0.157119794169298 0.197332921021514 0.234019327321503 0.234209996954527 0.221872501977825 0.216123370086349 -1.47683450068255 0.0832175661672724 0.0224097799608831 0.0172612778147038 0.0133848392274281 0.0225084664492715 0.0015328007919885 0.0262120619396907 0.0129742441560679 0.0274232754768155 0.00864828773242896 0.0243568321755805 0.0222175838255884 0.0226229423355825 0.0151944520450097 0.00923004823857675 QERIKAERKRMRNRIAASKCRKRKLERIARLEEKVKTLKAQNSELASTANMLREQKAQLKQKVMNAAAAAAAAAAAAAAAAAAACAAAAAAAAAAAAAAAAAAAAAAAAAAAAAAA CREB3L2 AAAAAAAAAAAAAAAAAAACAAAAAAAAAAAAAAAAAAAAAAAAAAAAAAA False 2 1 1 -1.473743 -1.4750803 -1.4702574 -1.470503 -1.4722519 -1.4771343 -1.4733365 -1.4748987 -1.4728312 -1.4761698 -1.4736207 0.0022664687 0.0088845575 2 4.683739 -1.4103714 5.438055 -1.4012223 5.6522837 1.1158556 5.3684115 -1.4830081 4.924997 -1.4633096 5.9578333 -1.1427094 5.878243 -1.3318439 6.759198 -1.2990365 5.770524 -1.6381353 4.6969194 -1.851001 5aK 3.0986154 4.2244825 1.413649329 TRUE
caggagcggatcaaggcggagaggaagcgcatgaggaaccgcatcgctgcctccaagtgccgaaaaaggaagctggagagaatcgcccggctggaggaaaaagtgaaaaccttgaaagctcagaactcggagctggcgtccacggccaacatgctcagggaacagaaggcacagcttaaacagaaagtcatgaactaagtta 6  False 81 88 97 104 140 150 8 25 9 2 15 14 110 -1.54721827598643 -1.16926025239109 -1.37080900264495 -1.78658268243496 -1.39914126479721 -1.50673886206266 0.237823375329975 0.155080400539615 0.186275884109178 0.368916286634353 0.177172030954574 0.185551854576935 -1.38772282289197 0.0799795704972642 0.00895139672986209 0.0261274231811808 0.0469374300282276 0.0176889997594722 0.0274042104469293 0.0208644092264758 -0.0254164248211956 0.043195820365524 0.0261452042500209 0.0194496811713901 0.0134414317147376 0.0194228366172397 0.025078243683114 0.00887090704270947 QERIKAERKRMRNRIAASKCRKRKLERIARLEEKVKTLKAQNSELASTANMLREQKAQLKQKVMNAAAAAAAAAAAAAAAAAAAACAAAAAAAAAAAAAAAAAAAAAAAAAAAAAA CREB3L3 AAAAAAAAAAAAAAAAAAAACAAAAAAAAAAAAAAAAAAAAAAAAAAAAAA False 2 1 1 -1.4695843 -1.4739124 -1.4685053 -1.4678841 -1.4721388 -1.4729666 -1.4732398 -1.4728502 -1.4722458 -1.4695469 -1.4712875 0.002182255 0.00855444 6 5.5545235 -1.0068929 5.8774624 -1.1500343 5.1827354 1.1319951 6.0741034 -1.0355874 4.65452 1.5303228 6.443282 -0.8785528 5.8460264 -1.3169011 7.720436 -0.85752815 6.170413 1.2631042 6.5321755 -0.8467062 5aK 3.0986154 4.7170305 1.1017625135 TRUE
caggagcggatcaaggcggagaggaagcgcatgaggaaccgcatcgctgcctccaagtgccgaaaaaggaagctggagagaatcgcccggctggaggaaaaagtgaaaaccttgaaagctcagaactcggagctggcgtccacggccaacatgctcagggaacagaaggcacagcttaaacagaaagtcatgaactaactta 6  False 73 105 89 49 161 94 9 9 8 0 14 9 95.1666666666667 -1.48330180932206 -1.49755208605847 -1.37977238364783 NA -1.45999246583041 -1.499123773148 0.229857462163925 0.204504693448587 0.196451156783016 NA 0.177225241076383 0.229054616662787 -1.46004664845064 0.0914215109376607 0.0159732993097447 0.0252522830313736 0.00949134305287466 0.0233265032888467 0.026400239105222 0.0220041222605769 NA NA 0.0194650502064333 0.0194555224991589 0.014238549200588 0.0239765342470407 0.0170564710039771 0.0101399860012974 QERIKAERKRMRNRIAASKCRKRKLERIARLEEKVKTLKAQNSELASTANMLREQKAQLKQKVMNAAAAAAAAAAAAAAAAAAAAACAAAAAAAAAAAAAAAAAAAAAAAAAAAAA CREB3L4 AAAAAAAAAAAAAAAAAAAAACAAAAAAAAAAAAAAAAAAAAAAAAAAAAA False 2 1 1 -1.463444 -1.471407 -1.466363 -1.4676605 -1.4694713 -1.4754186 -1.4718127 -1.4749442 -1.4704511 -1.4699696 -1.4700943 0.003668933 0.014382217 3 5.5890856 -0.88155377 5.999901 -0.9921008 4.9974136 -1.1014967 5.831958 -1.0670782 5.296217 -1.1439098 6.338523 -0.9741724 6.0556993 -1.101111 6.158489 -1.4560816 7.021012 -0.93224 5.942786 -0.9413313 5aK 3.0986154 4.6345716 1.0591075815 TRUE
caggagcggatcaaggcggagaggaagcgcatgaggaaccgcatcgctgcctccaagtgccgaaaaaggaagctggagagaatcgcccggctggaggaaaaagtgaaaaccttgaaagctcagaactcggagctggcgtccacggccaacatgctcagggaacagaaggcacagcttaaacagaaagtcatgaactaacgta 5  False 558 453 592 787 817 582 721 605 497 657 629 392 631.5 -0.806155044426491 -0.745209585418947 -0.748183594388744 -0.756058938909752 -0.824286481593158 -0.916713369999742 0.0600602336221508 0.0638536739245301 0.0574303856884879 0.0566089896965486 0.0617842069333857 0.0752784935802811 -0.790993387097928 0.0251883783108918 0.0903650619262098 0.00659825443158924 0.0953060963456592 0.00728336797404583 0.0971433040219471 0.00643266880610614 0.0952459588155613 0.00662825643268365 0.0892519045171423 0.00678257803902268 0.0752029741066132 0.00787985592995242 0.0912642874648636 0.00279376047112136 QERIKAERKRMRNRIAASKCRKRKLERIARLEEKVKTLKAQNSELASTANMLREQKAQLKQKVMNAAAAAAAAAAAAAAAAAAAAAACAAAAAAAAAAAAAAAAAAAAAAAAAAAA CREB5 AAAAAAAAAAAAAAAAAAAAAACAAAAAAAAAAAAAAAAAAAAAAAAAAAA False 2 1 1 -1.1236353 -1.2676816 -1.1083677 -1.2237797 -1.2195601 -1.2625232 -1.3470272 -1.3843619 -1.373851 -1.2071905 -1.2517978 0.095869176 0.37580717 7 1.407431 -0.98478824 2.0919096 -0.95613354 1.3896794 -0.9569807 1.9946561 0.90230715 1.7634425 1.0044166 2.0778828 -0.9460633 2.5173404 1.0117706 3.0885417 0.93872803 2.8916621 0.9737135 1.8961653 -0.8997804 5aK 3.0986154 0.82333374 0.957468196115 TRUE
caggagcggatcaaggcggagaggaagcgcatgaggaaccgcatcgctgcctccaagtgccgaaaaaggaagctggagagaatcgcccggctggaggaaaaagtgaaaaccttgaaagctcagaactcggagctggcgtccacggccaacatgctcagggaacagaaggcacagcttaaacagaaagtcatgaactaattca 5  False 151 129 183 188 111 79 15 10 8 4 5 7 140.166666666667 -1.54555302228163 -1.52508379407707 -1.5835431754078 -1.75895333962263 -1.65172260086023 -1.52225092736999 0.175842455694727 0.192190251945301 0.187370065094218 0.263288307483328 0.269917461154855 0.255698616564083 -1.58139210649578 0.0872558536726183 0.00913434253234727 0.0193181609956535 0.00635098247330204 0.0219218760630226 0.0035762583842873 0.020986966367723 -0.0221813490813118 0.0308280085386007 -0.00158279790585578 0.0296311360984456 0.0118176898731528 0.0267655231153683 0.00359748051827175 0.00967795353300295 QERIKAERKRMRNRIAASKCRKRKLERIARLEEKVKTLKAQNSELASTANMLREQKAQLKQKVMNAAAAAAAAAAAAAAAAAAAAAAACAAAAAAAAAAAAAAAAAAAAAAAAAAA CREBL2 AAAAAAAAAAAAAAAAAAAAAAACAAAAAAAAAAAAAAAAAAAAAAAAAAA False 2 1 1 -1.4745401 -1.4751861 -1.4727699 -1.4698557 -1.4719293 -1.4759007 -1.4739027 -1.474371 -1.472967 -1.4757767 -1.4737198 0.0018818934 0.007377022 1 4.8430486 -1.4483044 5.617175 -1.3800317 4.704524 -1.6737366 6.3135304 -1.1460648 5.6399775 1.238321 6.533306 -0.9667789 5.5403304 -1.716472 7.116694 -1.0806121 5.4060426 2.5395837 5.3807893 -1.4578056 5aK 3.0986154 4.4210043 1.4647710606 TRUE
caggagcggatcaaggcggagaggaagcgcatgaggaaccgcatcgctgcctccaagtgccgaaaaaggaagctggagagaatcgcccggctggaggaaaaagtgaaaaccttgaaagctcagaactcggagctggcgtccacggccaacatgctcagggaacagaaggcacagcttaaacagaaagtcatgaactaaagta 5  False 169 151 125 346 285 147 14 18 2 16 13 10 203.833333333333 -1.59789480630041 -1.40718905752559 -1.86767240658114 -1.54679295437261 -1.64806360674065 -1.60115799684352 0.178847199284381 0.153284362528975 0.355915757701377 0.141959402323377 0.17043242966573 0.209414288040547 -1.56225253728465 0.0728223860946742 0.00338404175043608 0.0196482639857775 0.0197984584873291 0.0174841375342802 -0.0282485190460002 0.0398654504008706 0.00266017248323608 0.0166218002948606 -0.00118111899157997 0.0187098177991407 0.00355800892399719 0.0219206620769218 0.00572033937152408 0.00807707035256273 QERIKAERKRMRNRIAASKCRKRKLERIARLEEKVKTLKAQNSELASTANMLREQKAQLKQKVMNAAAAAAAAAAAAAAAAAAAAAAAACAAAAAAAAAAAAAAAAAAAAAAAAAA CREBRF AAAAAAAAAAAAAAAAAAAAAAAACAAAAAAAAAAAAAAAAAAAAAAAAAA False 2 1 1 -1.468199 -1.4712363 -1.4718268 -1.4705759 -1.473093 -1.4784565 -1.4732987 -1.4742817 -1.4725263 -1.4759719 -1.4729466 0.0028665632 0.0112369275 5 5.441655 -0.9923183 6.208873 -0.9527363 4.5753565 1.5276351 5.155552 -1.5690782 4.392764 1.8795495 5.074703 -1.5659552 5.815625 -1.3370934 7.0980816 -1.0684423 6.4588923 1.2827213 4.860494 -1.6826745 5aK 3.0986154 4.2196627 1.38582041304 TRUE
caggagcggatcaaggcggagaggaagcgcatgaggaaccgcatcgctgcctccaagtgccgaaaaaggaagctggagagaatcgcccggctggaggaaaaagtgaaaaccttgaaagctcagaactcggagctggcgtccacggccaacatgctcagggaacagaaggcacagcttaaacagaaagtcatgaactaagtaa 5  False 56 46 81 65 64 97 10 3 61 0 1 2 68.1666666666667 -1.37653024849663 -1.57242637310278 -0.778899377514174 NA -1.96035592190855 -1.95753017364039 0.229235746783797 0.340222101830951 0.114834168177799 NA 0.561194880705879 0.421778257444412 -1.03362259258639 0.0943654791406927 0.0277032890533115 0.0251839809949893 0.000950926334134572 0.0388068940789039 0.0937028872878892 0.0128623578382227 NA NA -0.035464103329262 0.0616071365550028 -0.0337456255809637 0.044150085170128 0.0643531511040068 0.0104665152399944 QERIKAERKRMRNRIAASKCRKRKLERIARLEEKVKTLKAQNSELASTANMLREQKAQLKQKVMNAAAAAAAAAAAAAAAAAAAAAAAAACAAAAAAAAAAAAAAAAAAAAAAAAA CREBZF AAAAAAAAAAAAAAAAAAAAAAAAACAAAAAAAAAAAAAAAAAAAAAAAAA False 2 1 1 -1.474149 -1.4752712 -1.4727037 -1.4694872 -1.4720399 -1.4763209 -1.4720643 -1.4750729 -1.4717686 -1.4732404 -1.4732119 0.0020318017 0.007964663 3 5.1555147 -1.3176403 5.510994 -1.4284581 4.332429 1.7955427 5.7933383 -1.2044998 5.48417 1.2864325 6.186775 -1.0438776 6.9408727 -0.9780389 6.4504623 -1.5246779 7.233549 1.0073605 7.0026965 -0.89915645 5aK 3.0986154 4.720543 1.24856848236 TRUE
caggagcggatcaaggcggagaggaagcgcatgaggaaccgcatcgctgcctccaagtgccgaaaaaggaagctggagagaatcgcccggctggaggaaaaagtgaaaaccttgaaagctcagaactcggagctggcgtccacggccaacatgctcagggaacagaaggcacagcttaaacagaaagtcatgaactaaccta 6  False 104 88 54 89 50 73 5 7 2 9 1 11 76.3333333333333 -1.75471159808871 -1.51801518052894 -1.63040955426867 -1.33295432638467 -1.88839718739427 -1.36373403868192 0.284053424083828 0.229086163416923 0.364730562303082 0.20446662029031 0.566874684695695 0.223449456797466 -1.48795956084526 0.107816904714487 -0.013843948035191 0.0312062849448853 0.00715725265907496 0.0261303496475379 -0.00167315601088555 0.0408527799810839 0.0276981968167409 0.0239406708805998 -0.0275645808354532 0.0622306569612584 0.0284106128438306 0.0233898082101284 0.0139605197553717 0.0119584755633014 QERIKAERKRMRNRIAASKCRKRKLERIARLEEKVKTLKAQNSELASTANMLREQKAQLKQKVMNAAAAAAAAAAAAAAAAAAAAAAAAAACAAAAAAAAAAAAAAAAAAAAAAAA CREM AAAAAAAAAAAAAAAAAAAAAAAAAACAAAAAAAAAAAAAAAAAAAAAAAA False 2 1 1 -1.4703755 -1.4730227 -1.4693738 -1.4688566 -1.4704677 -1.4761922 -1.4728397 -1.4736295 -1.4717606 -1.4708582 -1.4717376 0.0022215762 0.008708579 5 4.8575687 -1.1780021 5.7612095 -1.1099248 4.711031 1.2865969 5.487257 -1.2118132 5.0553484 1.2539877 5.6039495 -1.1443018 5.825447 -1.2513667 6.6546535 -1.056577 6.6671743 1.0919468 6.170914 -0.930462 5aK 3.0986154 4.3909183 1.15149790698 TRUE
caggagcggatcaaggcggagaggaagcgcatgaggaaccgcatcgctgcctccaagtgccgaaaaaggaagctggagagaatcgcccggctggaggaaaaagtgaaaaccttgaaagctcagaactcggagctggcgtccacggccaacatgctcagggaacagaaggcacagcttaaacagaaagtcatgaactaatcga 5  False 177 145 196 133 118 171 18 6 8 3 8 11 156.666666666667 -1.53879408856993 -1.69706788659409 -1.60294317442547 -1.74298980886108 -1.53254467738191 -1.61785259468257 0.161677657738724 0.233427997627069 0.186785053076365 0.304082641400073 0.224244766460476 0.199157278067393 -1.60127036905897 0.0841602251359074 0.00987688317240837 0.0177620075268915 -0.0132661100837258 0.0266255940757938 0.00140330121146978 0.0209214402788185 -0.0203122046923065 0.0356045521167525 0.0115003766891012 0.0246172558304496 0.0018104842390097 0.0208469987101816 0.0013926897414239 0.00933460293963035 QERIKAERKRMRNRIAASKCRKRKLERIARLEEKVKTLKAQNSELASTANMLREQKAQLKQKVMNAAAAAAAAAAAAAAAAAAAAAAAAAAACAAAAAAAAAAAAAAAAAAAAAAA DBP AAAAAAAAAAAAAAAAAAAAAAAAAAACAAAAAAAAAAAAAAAAAAAAAAA False 2 1 1 -1.4643849 -1.4701674 -1.4677563 -1.4668548 -1.465975 -1.4726065 -1.4703743 -1.472818 -1.4717894 -1.470329 -1.4693056 0.0029068354 0.011394795 10 6.1895633 -0.80857515 6.837529 -0.8350836 5.7937775 -0.98811436 6.662139 -0.9025351 6.3155107 0.8608805 7.1965923 -0.7786104 7.1231413 -0.86585385 7.909934 -0.8352382 6.8575416 1.0651499 6.2557898 -0.9033687 5aK 3.0986154 5.4256144 0.8843409684 TRUE
caggagcggatcaaggcggagaggaagcgcatgaggaaccgcatcgctgcctccaagtgccgaaaaaggaagctggagagaatcgcccggctggaggaaaaagtgaaaaccttgaaagctcagaactcggagctggcgtccacggccaacatgctcagggaacagaaggcacagcttaaacagaaagtcatgaactaaaata 6  False 139 137 135 139 250 164 806 876 686 353 1012 678 160.666666666667 -0.373461280703907 -0.316158544658393 -0.239210318474593 -0.452004693123738 -0.3404815389116 -0.37501551494512 0.0910398479023989 0.0956474030156964 0.0813541904718791 0.101815724318423 0.0877951377787655 0.105096583287853 -0.340343724011394 0.0378562631488102 0.137901066563904 0.0100016940269055 0.144245122363173 0.0109098692230073 0.154152437355539 0.00911232890082045 0.130847186135094 0.0119214409810087 0.142363289161774 0.0096380192121468 0.1319057699834 0.0110010960056652 0.141247942605969 0.00419881463840732 QERIKAERKRMRNRIAASKCRKRKLERIARLEEKVKTLKAQNSELASTANMLREQKAQLKQKVMNAAAAAAAAAAAAAAAAAAAAAAAAAAAACAAAAAAAAAAAAAAAAAAAAAA DDIT3 AAAAAAAAAAAAAAAAAAAAAAAAAAAACAAAAAAAAAAAAAAAAAAAAAA False 2 1 1 -0.7733861 -1.0379552 -0.7982459 -0.9710115 -0.9662007 -0.9927863 -1.1849589 -1.2918423 -1.2507117 -0.9016754 -1.0168774 0.17782366 0.69706875 9 0.39760244 1.0321794 1.0701741 1.0232692 0.42716148 -1.0780103 0.92406285 0.9854592 0.815604 1.0953186 0.997225 0.96784955 1.5041227 -1.0765232 2.07697 1.0298731 1.861975 1.0369854 0.76149476 0.9418044 5aK 3.0986154 -0.20489812 1.026727244 TRUE
caggagcggatcaaggcggagaggaagcgcatgaggaaccgcatcgctgcctccaagtgccgaaaaaggaagctggagagaatcgcccggctggaggaaaaagtgaaaaccttgaaagctcagaactcggagctggcgtccacggccaacatgctcagggaacagaaggcacagcttaaacagaaagtcatgaactaatgaa 3  False 150 208 137 263 226 163 73 21 4 13 41 8 191.166666666667 -1.08757654181083 -1.45269761468354 -1.69764522883003 -1.52857892147585 -1.24563091388205 -1.69861974359804 0.110593417940907 0.13944365858426 0.257348052091781 0.157390702919782 0.122996928619199 0.225991642259675 -1.33618865172215 0.0603749980439048 0.0594479220771928 0.0121498613312763 0.0146075971417312 0.0159054196054054 -0.00920409666579181 0.0288250682484066 0.00479282458249097 0.0184286267016041 0.0429973414960726 0.0135024192803716 -0.00664390249294772 0.0236559141619972 0.0307941388689503 0.00669647251193435 QERIKAERKRMRNRIAASKCRKRKLERIARLEEKVKTLKAQNSELASTANMLREQKAQLKQKVMNAAAAAAAAAAAAAAAAAAAAAAAAAAAAAAAAAAAAAAAAAAAAAAAAAAA FOS AAAAAAAAAAAAAAAAAAAAAAAAAAAAAAAAAAAAAAAAAAAAAAAAAAA False 1 1 1 -0.84104484 -1.0864139 -0.8343325 -1.0170901 -0.99125093 -1.0501168 -1.2321591 -1.3026686 -1.2839583 -0.99527967 -1.0634314 0.1663281 0.65200615 NA 0.58194625 -0.9855633 1.2738082 -0.9802675 0.5587394 0.9818175 1.1271309 -0.9259659 0.9609425 1.0031701 1.2249701 -0.9261728 1.7532095 -1.0434102 2.262609 -0.97534174 2.1010904 1.0063037 1.0409274 -0.9332268 5aK 3.0986154 0 0.976123954 TRUE
caggagcggatcaaggcggagaggaagcgcatgaggaaccgcatcgctgcctccaagtgccgaaaaaggaagctggagagaatcgcccggctggaggaaaaagtgaaaaccttgaaagctcagaactcggagctggcgtccacggccaacatgctcagggaacagaaggcacagcttaaacagaaagtcatgaactaaaaga 6  False 60 51 25 35 49 70 3 13 1 0 6 7 48.3333333333333 -1.74340791260851 -1.19896283265331 -1.60865410305755 NA -1.36021739297597 -1.48614172377309 0.3660705569314 0.20662868513263 0.515801461313069 NA 0.282606505936576 0.259826838529831 -1.39057858972386 0.127024527079667 -0.0126021181535052 0.0402167379125232 0.0435494523515781 0.0235687730293002 0.000763630904104418 0.0577739454568497 NA NA 0.0304182088140056 0.0310241204992241 0.0155974589487048 0.0271976491156351 0.0247614972697007 0.0140888825091453 QERIKAERKRMRNRIAASKCRKRKLERIARLEEKVKTLKAQNSELASTANMLREQKAQLKQKVMNAAAAAAAAAAAAAAAAAAAAAAAAAAAAACAAAAAAAAAAAAAAAAAAAAA FOSB AAAAAAAAAAAAAAAAAAAAAAAAAAAAACAAAAAAAAAAAAAAAAAAAAA False 2 1 1 -0.8057625 -1.0044556 -0.8118788 -0.93042463 -0.9244038 -0.97774714 -1.169813 -1.2237036 -1.1837151 -0.89798844 -0.99298924 0.15156011 0.5941157 3 0.5564351 0.8764181 1.1930752 0.8343606 0.5580508 -0.88440335 1.0181141 0.78517866 0.88679075 -0.87944174 1.1392659 -0.81004447 1.7009702 0.91578555 2.1601326 0.82319695 1.9573219 0.829026 0.89816576 0.78788257 5aK 3.0986154 -0.08170516 0.842573802 TRUE
caggagcggatcaaggcggagaggaagcgcatgaggaaccgcatcgctgcctccaagtgccgaaaaaggaagctggagagaatcgcccggctggaggaaaaagtgaaaaccttgaaagctcagaactcggagctggcgtccacggccaacatgctcagggaacagaaggcacagcttaaacagaaagtcatgaactaataga 5  False 214 145 189 272 232 255 15 17 14 38 22 27 217.833333333333 -1.64604971420037 -1.41174034149541 -1.43446977166978 -1.24462561306335 -1.434733717073 -1.46907764557341 0.170916739279015 0.157098445498989 0.148796216572786 0.110057202492896 0.145188518232106 0.140389644117019 -1.40924782009097 0.057672346691058 -0.00190628623018096 0.0187770187421418 0.0192793235046541 0.0179191848549244 0.0202736881951729 0.0166663826011226 0.0380404651631829 0.0128864225328364 0.022237917952392 0.0159385788724466 0.0173836593812032 0.0146954344738532 0.0226908058904413 0.00639670885015304 QERIKAERKRMRNRIAASKCRKRKLERIARLEEKVKTLKAQNSELASTANMLREQKAQLKQKVMNAAAAAAAAAAAAAAAAAAAAAAAAAAAAAACAAAAAAAAAAAAAAAAAAAA FOSL1 AAAAAAAAAAAAAAAAAAAAAAAAAAAAAACAAAAAAAAAAAAAAAAAAAA False 2 1 1 -1.1826677 -1.3011009 -1.1839205 -1.266435 -1.2605754 -1.2908852 -1.372841 -1.4048958 -1.3908919 -1.250185 -1.2904398 0.078982666 0.30961207 8 1.690915 -0.9523479 2.3920374 -0.91827285 1.6884363 0.95654726 2.3204033 -0.8693351 2.039222 0.9682404 2.3431466 -0.9066266 2.7858667 -1.0014759 3.3753843 -0.93856907 3.1890502 0.9452793 2.1912098 -0.87105757 5aK 3.0986154 1.1130297 0.9327751907 TRUE
caggagcggatcaaggcggagaggaagcgcatgaggaaccgcatcgctgcctccaagtgccgaaaaaggaagctggagagaatcgcccggctggaggaaaaagtgaaaaccttgaaagctcagaactcggagctggcgtccacggccaacatgctcagggaacagaaggcacagcttaaacagaaagtcatgaactaagaga 6  False 87 88 48 63 157 114 63 8 7 0 390 200 92.8333333333333 -0.973042356593889 -1.48143153014168 -1.24298175592095 NA -0.482825466374863 -0.6309127210572 0.131259697702511 0.218047271693824 0.220627751151342 NA 0.107869517761673 0.125233101148571 -0.781697551299786 0.0633315744699785 0.0720307185399992 0.0144202716143821 0.0113301086785913 0.0248712159829659 0.0417218984219344 0.0247120968382609 NA NA 0.126736985219061 0.0118417546904684 0.105119459297067 0.0131089073090909 0.0922953319520608 0.00702440018743072 QERIKAERKRMRNRIAASKCRKRKLERIARLEEKVKTLKAQNSELASTANMLREQKAQLKQKVMNAAAAAAAAAAAAAAAAAAAAAAAAAAAAAAACAAAAAAAAAAAAAAAAAAA FOSL2 AAAAAAAAAAAAAAAAAAAAAAAAAAAAAAACAAAAAAAAAAAAAAAAAAA False 2 1 1 -0.5592999 -0.81947625 -0.5613003 -0.74176556 -0.7240667 -0.7687987 -1.0241321 -1.1360078 -1.089821 -0.68626934 -0.8110938 0.20662922 0.80998653 10 -0.092763305 0.87647843 0.56681085 0.89594245 -0.10325819 -0.87749445 0.4017086 0.82012665 0.30893415 0.9252207 0.4731565 0.8314263 1.1141956 0.9514792 1.5811789 0.8970004 1.429445 -0.89219344 0.24391931 0.8071201 5aK 3.0986154 -0.69620466 0.877448208 TRUE
caggagcggatcaaggcggagaggaagcgcatgaggaaccgcatcgctgcctccaagtgccgaaaaaggaagctggagagaatcgcccggctggaggaaaaagtgaaaaccttgaaagctcagaactcggagctggcgtccacggccaacatgctcagggaacagaaggcacagcttaaacagaaagtcatgaactaattga 5  False 117 96 181 118 155 110 14 8 8 9 10 9 129.5 -1.49191393742719 -1.50527007277153 -1.58043675565617 -1.41003748408465 -1.54700198919219 -1.5460499719155 0.185176399018562 0.215812867200439 0.187467348257965 0.196517377453393 0.200151758210743 0.224594199911811 -1.51283862594062 0.081712778550261 0.0150271655868455 0.0203435937851453 0.00861100314766536 0.0246163521806509 0.00392420258134255 0.0209978628707726 0.0186726526652681 0.023009906698953 0.00991327457264132 0.0219723613378356 0.00932649971551261 0.0235096354063013 0.0112010666550571 0.00906314522838885 QERIKAERKRMRNRIAASKCRKRKLERIARLEEKVKTLKAQNSELASTANMLREQKAQLKQKVMNAAAAAAAAAAAAAAAAAAAAAAAAAAAAAAAACAAAAAAAAAAAAAAAAAA HLF AAAAAAAAAAAAAAAAAAAAAAAAAAAAAAAACAAAAAAAAAAAAAAAAAA False 2 1 1 -1.465499 -1.4687606 -1.461704 -1.4633667 -1.4597826 -1.4692919 -1.4703907 -1.4673822 -1.470437 -1.4682921 -1.4664906 0.0037487203 0.014694984 4 4.8513393 -1.052305 5.8817835 -0.93354434 5.371153 0.93011624 5.93538 -0.91185147 5.7372446 -0.8428558 6.0507097 -0.8574208 6.095342 -1.0125914 7.8722935 -0.6865939 6.5538054 0.9978466 5.7699647 -0.92953765 5aK 3.0986154 4.723365 0.91546634026 TRUE
caggagcggatcaaggcggagaggaagcgcatgaggaaccgcatcgctgcctccaagtgccgaaaaaggaagctggagagaatcgcccggctggaggaaaaagtgaaaaccttgaaagctcagaactcggagctggcgtccacggccaacatgctcagggaacagaaggcacagcttaaacagaaagtcatgaactaaataa 5  False 59 114 61 116 92 31 201 1049 207 339 356 151 78.8333333333333 -0.5267419865379 -0.216430851078157 -0.353345153505959 -0.413629370841127 -0.353622407115523 -0.326051425168984 0.134739828379507 0.102975528603326 0.11338105040583 0.109735806890545 0.135268070375573 0.216611151034929 -0.356139217739171 0.0508865657391869 0.121061553369382 0.0148026009240958 0.155620403453596 0.0117457402376934 0.141368410499465 0.0126995968668085 0.135340491494182 0.0128487908336992 0.140920704259944 0.0148495269106476 0.137031137865074 0.0226740013222517 0.139495990755245 0.00564406624827389 QERIKAERKRMRNRIAASKCRKRKLERIARLEEKVKTLKAQNSELASTANMLREQKAQLKQKVMNAAAAAAAAAAAAAAAAAAAAAAAAAAAAAAAAACAAAAAAAAAAAAAAAAA JDP2 AAAAAAAAAAAAAAAAAAAAAAAAAAAAAAAAACAAAAAAAAAAAAAAAAA False 2 1 1 0.14612925 0.024763823 0.15503073 0.059853435 0.06857252 0.029449701 -0.15057969 -0.3537513 -0.33044004 0.06963158 -0.028134 0.18532003 0.72645456 7 -2.3207636 1.056268 -1.7634373 1.0241175 -2.200659 1.1973797 -1.6934763 1.1665679 -1.5589397 1.2949703 -1.719527 1.0351794 -0.9951817 1.140936 -0.49146986 1.210674 -0.5104301 1.2221905 -1.8502424 1.0887735 5aK 3.0986154 -2.79895 1.143705674 TRUE
caggagcggatcaaggcggagaggaagcgcatgaggaaccgcatcgctgcctccaagtgccgaaaaaggaagctggagagaatcgcccggctggaggaaaaagtgaaaaccttgaaagctcagaactcggagctggcgtccacggccaacatgctcagggaacagaaggcacagcttaaacagaaagtcatgaactaataaa 4  False 237 163 263 250 255 208 90 46 160 51 96 41 229.333333333333 -1.1590733920827 -1.17108155691225 -0.839224970787668 -1.14116037527436 -1.03282493751108 -1.28354672032722 0.0957705680768229 0.116832612169512 0.074779099845436 0.104054427102029 0.101646699753838 0.129518177745197 -1.05614750202412 0.0404929414198352 0.0515932338633751 0.0105214138726836 0.0467296858186132 0.0133263264820952 0.0869459317597629 0.00837586544401104 0.050155045048997 0.0121835671239737 0.0663588640201492 0.0111586230156331 0.0368043051986122 0.0135574522337341 0.06185480838317 0.00449126091810565 QERIKAERKRMRNRIAASKCRKRKLERIARLEEKVKTLKAQNSELASTANMLREQKAQLKQKVMNAAAAAAAAAAAAAAAAAAAAAAAAAAAAAAAAAACAAAAAAAAAAAAAAAA JUN AAAAAAAAAAAAAAAAAAAAAAAAAAAAAAAAAACAAAAAAAAAAAAAAAA False 2 1 1 -1.1138132 -1.240806 -1.0942814 -1.2343391 -1.2238873 -1.2364006 -1.3572522 -1.3723933 -1.3735656 -1.2025878 -1.2449328 0.09873334 0.3870347 9 1.3130412 1.0293243 1.9590998 0.9500027 1.3053523 0.9819408 1.9334714 0.9570651 1.6815608 1.065266 1.9548929 -0.9386105 2.455245 -1.0741053 2.9622653 -0.93448806 2.8189611 0.9977446 1.7966366 -0.93846214 5aK 3.0986154 0.7295153 0.986700946827 TRUE
caggagcggatcaaggcggagaggaagcgcatgaggaaccgcatcgctgcctccaagtgccgaaaaaggaagctggagagaatcgcccggctggaggaaaaagtgaaaaccttgaaagctcagaactcggagctggcgtccacggccaacatgctcagggaacagaaggcacagcttaaacagaaagtcatgaactaacaga 6  False 90 52 67 81 67 88 11 6 5 13 3 4 74.1666666666667 -1.48580331200762 -1.41611396429629 -1.43236804189387 -1.20671481037703 -1.65346809132985 -1.72152785768583 0.208385615921687 0.259066109009255 0.242546121703029 0.186101213821467 0.346774427435555 0.313631819686032 -1.42504727275177 0.0988779624672684 0.0156984826767547 0.022893372716213 0.0187804531612475 0.0295499645603604 0.0205090989695616 0.0271671320402407 0.0424793806626616 0.0217902946909081 -0.0017744152448837 0.0380683791661348 -0.0090418335626786 0.0328297424222383 0.0209384149359982 0.0109670158037378 QERIKAERKRMRNRIAASKCRKRKLERIARLEEKVKTLKAQNSELASTANMLREQKAQLKQKVMNAAAAAAAAAAAAAAAAAAAAAAAAAAAAAAAAAAACAAAAAAAAAAAAAAA JUNB AAAAAAAAAAAAAAAAAAAAAAAAAAAAAAAAAAACAAAAAAAAAAAAAAA False 2 1 1 -1.4528996 -1.4674075 -1.4454246 -1.4584565 -1.4585046 -1.466143 -1.4684695 -1.4727916 -1.4693931 -1.4604816 -1.4619972 0.008459173 0.03315996 5 3.1538234 -1.368438 3.9157603 -1.3579446 3.2317762 1.2735872 3.893405 -1.2632291 3.569781 1.3295318 4.038823 -1.215026 4.279719 -1.3429183 4.939295 -1.3353021 4.71022 1.3149853 3.8232088 -1.2262182 5aK 3.0986154 2.667044 1.302718083 TRUE
caggagcggatcaaggcggagaggaagcgcatgaggaaccgcatcgctgcctccaagtgccgaaaaaggaagctggagagaatcgcccggctggaggaaaaagtgaaaaccttgaaagctcagaactcggagctggcgtccacggccaacatgctcagggaacagaaggcacagcttaaacagaaagtcatgaactaaatga 6  False 86 197 136 203 155 159 27 51 10 18 21 17 156 -1.21390765102717 -1.19471679012993 -1.43655599038351 -1.3688717824604 -1.33073019318952 -1.46617111266685 0.157573278359206 0.109438686324298 0.173912450493366 0.144171405112315 0.157621002793765 0.172790337461311 -1.30851496092482 0.0599020404077378 0.0455691082437597 0.0173110978684276 0.0440337704531134 0.0124829500654594 0.0200400147855025 0.0194796044266581 0.0234926790967504 0.0168808001779795 0.0336552696039815 0.0173033984751212 0.0176879037871432 0.018087011316598 0.0338635569349083 0.00664401457549519 QERIKAERKRMRNRIAASKCRKRKLERIARLEEKVKTLKAQNSELASTANMLREQKAQLKQKVMNAAAAAAAAAAAAAAAAAAAAAAAAAAAAAAAAAAAACAAAAAAAAAAAAAA JUND AAAAAAAAAAAAAAAAAAAAAAAAAAAAAAAAAAAACAAAAAAAAAAAAAA False 2 1 1 -1.3714364 -1.4239215 -1.3687556 -1.4157711 -1.4095821 -1.4203496 -1.4431777 -1.4572759 -1.4521694 -1.4009326 -1.416337 0.030399755 0.11916704 5 2.3668442 1.166961 3.1164896 -1.1179429 2.3933983 -1.1497931 3.06816 1.1139513 2.7244468 1.2002418 3.0921962 -1.0891576 3.4656174 1.1598262 4.100515 -1.1137667 3.8903852 1.1369699 2.9643505 -1.0457929 5aK 3.0986154 1.829703 1.129440319 TRUE
caggagcggatcaaggcggagaggaagcgcatgaggaaccgcatcgctgcctccaagtgccgaaaaaggaagctggagagaatcgcccggctggaggaaaaagtgaaaaccttgaaagctcagaactcggagctggcgtccacggccaacatgctcagggaacagaaggcacagcttaaacagaaagtcatgaactaaggaa 4  False 140 108 67 134 128 100 16 21 1 10 5 7 112.833333333333 -1.50515333146469 -1.27313553055617 -1.88732612801635 -1.41599391590899 -1.69326080444239 -1.59262349480823 0.17292539019377 0.15492460097972 0.500907225279054 0.1862887839077 0.266651722552362 0.248808594674043 -1.45697733291604 0.0850874936017562 0.0135726775652191 0.0189976903746097 0.0350890612847654 0.0176712287299423 -0.0304498951866015 0.0561056702680589 0.0179752235507906 0.0218122569735299 -0.00614279990928887 0.0292726281879963 0.00445136695061946 0.0260443027871502 0.0173969030996094 0.00943745060826671 QERIKAERKRMRNRIAASKCRKRKLERIARLEEKVKTLKAQNSELASTANMLREQKAQLKQKVMNAAAAAAAAAAAAAAAAAAAAAAAAAAAAAAAAAAAAACAAAAAAAAAAAAA MAF AAAAAAAAAAAAAAAAAAAAAAAAAAAAAAAAAAAAACAAAAAAAAAAAAA False 2 1 1 -1.4447663 -1.4491918 -1.4503063 -1.4553685 -1.4600307 -1.468353 -1.4671822 -1.4693378 -1.4661098 -1.4608932 -1.4591539 0.00884322 0.03466542 6 5.3116045 -0.7551122 6.6957636 -0.62189204 5.4177704 0.7955859 5.914255 -0.79437155 5.0099716 0.96886873 5.6662235 -0.8993408 5.89195 -0.9399967 6.9617295 -0.8181215 6.3442464 0.8733263 5.573694 -0.8458315 5aK 3.0986154 4.5901833 0.8312447145 TRUE
caggagcggatcaaggcggagaggaagcgcatgaggaaccgcatcgctgcctccaagtgccgaaaaaggaagctggagagaatcgcccggctggaggaaaaagtgaaaaccttgaaagctcagaactcggagctggcgtccacggccaacatgctcagggaacagaaggcacagcttaaacagaaagtcatgaactaaggga 5  False 135 168 164 181 83 154 13 8 8 12 6 16 147.5 -1.55451504637875 -1.65858823964322 -1.5525557232608 -1.44833479130016 -1.51384172488939 -1.47473115933236 0.187708938990392 0.204951397408542 0.188387557440038 0.168360786353852 0.26004463027772 0.17695588961532 -1.52696691189116 0.0784785639731718 0.00814976901924908 0.0206218201936111 -0.00887699022531657 0.0233774558670752 0.00704710425127972 0.0211009337596348 0.0141884819661199 0.0197130962969586 0.0135535589040544 0.0285473114575881 0.016791871849336 0.0185230448938014 0.00963403259172282 0.00870442341116535 QERIKAERKRMRNRIAASKCRKRKLERIARLEEKVKTLKAQNSELASTANMLREQKAQLKQKVMNAAAAAAAAAAAAAAAAAAAAAAAAAAAAAAAAAAAAAACAAAAAAAAAAAA MAFA AAAAAAAAAAAAAAAAAAAAAAAAAAAAAAAAAAAAAACAAAAAAAAAAAA False 2 1 1 -1.453406 -1.4655639 -1.460334 -1.4656156 -1.4571544 -1.4620169 -1.4665903 -1.4667972 -1.4688721 -1.4656991 -1.4632049 0.0049030725 0.019220045 5 5.5813737 -0.77725476 6.140214 -0.8339526 5.0695333 0.96350724 5.675825 -1.0142202 6.1684923 0.7553548 7.050495 -0.6564199 6.3775864 -0.8553705 7.9400377 -0.6715672 6.882617 0.88012344 6.1097918 -0.8324824 5aK 3.0986154 5.0110598 0.8240253213 TRUE
caggagcggatcaaggcggagaggaagcgcatgaggaaccgcatcgctgcctccaagtgccgaaaaaggaagctggagagaatcgcccggctggaggaaaaagtgaaaaccttgaaagctcagaactcggagctggcgtccacggccaacatgctcagggaacagaaggcacagcttaaacagaaagtcatgaactaacgaa 4  False 48 51 92 69 73 51 4 3 6 4 8 3 64 -1.59618437376794 -1.60069580061126 -1.47046625183519 -1.48501729889715 -1.39256093937553 -1.64455553134373 0.328927295242508 0.33700039449898 0.219945273276714 0.282683609144912 0.24069975869564 0.36893875189458 -1.50244229788221 0.114828468847657 0.00357195092688586 0.0361361561987681 -0.00227358104821637 0.0384394151452538 0.0162417905801078 0.0246356537832065 0.00989338558213446 0.033098973515919 0.0268675825552541 0.0264236603228928 -0.000984673896988031 0.0386190540437073 0.0123541718695292 0.0127361608304594 QERIKAERKRMRNRIAASKCRKRKLERIARLEEKVKTLKAQNSELASTANMLREQKAQLKQKVMNAAAAAAAAAAAAAAAAAAAAAAAAAAAAAAAAAAAAAAACAAAAAAAAAAA MAFB AAAAAAAAAAAAAAAAAAAAAAAAAAAAAAAAAAAAAAACAAAAAAAAAAA False 2 1 1 -1.4570842 -1.4670535 -1.4643863 -1.4592932 -1.4636832 -1.4647077 -1.4701327 -1.4744778 -1.4677887 -1.462808 -1.4651415 0.0050573833 0.019824943 10 6.223024 -0.7258363 6.5082817 -0.81074095 4.9503603 1.0619419 6.509941 -0.7660837 6.0254774 0.85821474 7.4890203 -0.6411042 6.3187327 -0.9659357 6.2479935 -1.2539537 7.362826 0.7907691 7.0931597 -0.6832974 5aK 3.0986154 5.1843443 0.855787781 TRUE
caggagcggatcaaggcggagaggaagcgcatgaggaaccgcatcgctgcctccaagtgccgaaaaaggaagctggagagaatcgcccggctggaggaaaaagtgaaaaccttgaaagctcagaactcggagctggcgtccacggccaacatgctcagggaacagaaggcacagcttaaacagaaagtcatgaactaaggta 5  False 102 98 125 132 230 133 16 72 9 12 10 7 136.666666666667 -1.41388692203052 -0.908944628992209 -1.44249777354264 -1.36205602361041 -1.66204212231262 -1.67776084282499 0.179539734527037 0.125082238031901 0.182494062397519 0.175250528045811 0.192301112244989 0.242200619027165 -1.30529551481584 0.0704271549406314 0.023599261782204 0.0197243463360833 0.0766299184643366 0.0142673069631088 0.0193744868994854 0.0204408145341678 0.0242907254438625 0.0205198051771921 -0.00271565957148512 0.0211105291389232 -0.00446047499418253 0.0253526059477268 0.0342206407124805 0.00781140409827793 QERIKAERKRMRNRIAASKCRKRKLERIARLEEKVKTLKAQNSELASTANMLREQKAQLKQKVMNAAAAAAAAAAAAAAAAAAAAAAAAAAAAAAAAAAAAAAAACAAAAAAAAAA MAFF AAAAAAAAAAAAAAAAAAAAAAAAAAAAAAAAAAAAAAAACAAAAAAAAAA False 2 1 1 -1.461007 -1.4654398 -1.4624465 -1.4654809 -1.4625367 -1.470541 -1.4642643 -1.4722899 -1.4701579 -1.4719743 -1.4666138 0.004249756 0.016659046 4 5.9831424 -0.7938768 7.0320587 -0.7264851 5.4467945 0.92928314 6.006266 -0.95437634 6.125328 0.82616395 6.4486704 -0.82578766 7.5713043 -0.6844116 7.043732 -0.9091051 6.7894964 0.947779 5.45674 -1.0930471 5aK 3.0986154 5.101816 0.8690315817 TRUE
caggagcggatcaaggcggagaggaagcgcatgaggaaccgcatcgctgcctccaagtgccgaaaaaggaagctggagagaatcgcccggctggaggaaaaagtgaaaaccttgaaagctcagaactcggagctggcgtccacggccaacatgctcagggaacagaaggcacagcttaaacagaaagtcatgaactaagtga 6  False 54 87 78 109 99 54 3 6 8 10 17 4 80.1666666666667 -1.71304227069953 -1.55711678100461 -1.34247892732636 -1.35956013626176 -1.26164674784203 -1.57573497679784 0.36827983545639 0.243300897399228 0.198871830719635 0.191518346718796 0.182876401328429 0.328208914730574 -1.39913664758501 0.092848396615425 -0.00926612994282777 0.0404594506184017 0.00269719065896137 0.0277517307190276 0.0305774085648221 0.022275257366761 0.0245829649178872 0.022424578153056 0.04123914714374 0.020075898438626 0.00621919043463176 0.0343556152627423 0.0238122831731467 0.0102982485442108 QERIKAERKRMRNRIAASKCRKRKLERIARLEEKVKTLKAQNSELASTANMLREQKAQLKQKVMNAAAAAAAAAAAAAAAAAAAAAAAAAAAAAAAAAAAAAAAAACAAAAAAAAA MAFG AAAAAAAAAAAAAAAAAAAAAAAAAAAAAAAAAAAAAAAAACAAAAAAAAA False 2 1 1 -1.4602906 -1.4611639 -1.4560572 -1.465532 -1.4624208 -1.4696039 -1.4684701 -1.4737178 -1.4690924 -1.4691104 -1.4655459 0.005412988 0.021218913 5 5.351116 -0.87891126 6.985283 -0.6820803 5.926319 0.77611977 6.199463 -0.926108 6.2858677 0.8033875 7.048751 -0.74063814 7.0245595 -0.8181889 6.5881314 -1.0762362 6.815319 0.8969408 6.029017 -0.90717435 5aK 3.0986154 5.1368456 0.850578546098 TRUE
caggagcggatcaaggcggagaggaagcgcatgaggaaccgcatcgctgcctccaagtgccgaaaaaggaagctggagagaatcgcccggctggaggaaaaagtgaaaaccttgaaagctcagaactcggagctggcgtccacggccaacatgctcagggaacagaaggcacagcttaaacagaaagtcatgaactaactga 6  False 109 111 279 189 290 104 18 5 13 10 26 5 180.333333333333 -1.39907078432766 -1.6738127345486 -1.56551314056654 -1.50998298923771 -1.45108357434279 -1.70478290307964 0.170960576379059 0.25664132005565 0.149762420932914 0.179434367969915 0.133363319196875 0.282659953872938 -1.51150515025858 0.0718360978152692 0.0252269718386113 0.0187818347130795 -0.0106135480739044 0.0292733848567497 0.0055957684625495 0.0167746053228266 0.00697019266731116 0.0210096843295832 0.0204430550195586 0.014640426168635 -0.0072890377298335 0.0295877296124479 0.0113489686598513 0.00796767652124409 QERIKAERKRMRNRIAASKCRKRKLERIARLEEKVKTLKAQNSELASTANMLREQKAQLKQKVMNAAAAAAAAAAAAAAAAAAAAAAAAAAAAAAAAAAAAAAAAAACAAAAAAAA MAFK AAAAAAAAAAAAAAAAAAAAAAAAAAAAAAAAAAAAAAAAAACAAAAAAAA False 2 1 1 -1.4751034 -1.4757248 -1.4711832 -1.4696817 -1.4734627 -1.4790092 -1.4740313 -1.4751643 -1.472907 -1.4743463 -1.4740614 0.0025557803 0.010018659 1 4.841024 -1.5398272 5.5138617 -1.6351812 5.947239 1.1185429 6.8514185 1.0371394 4.372307 2.274884 4.802879 -2.1074128 4.8186293 3.0035887 5.977107 2.3112907 6.512416 1.5739137 6.6159616 1.0153385 5aK 3.0986154 4.336747 1.761711945 TRUE
caggagcggatcaaggcggagaggaagcgcatgaggaaccgcatcgctgcctccaagtgccgaaaaaggaagctggagagaatcgcccggctggaggaaaaagtgaaaaccttgaaagctcagaactcggagctggcgtccacggccaacatgctcagggaacagaaggcacagcttaaacagaaagtcatgaactaagaca 6  False 122 151 154 215 113 130 8 15 7 4 4 10 147.5 -1.66525977637131 -1.45713976919506 -1.57251799268299 -1.79562882436843 -1.72197348655406 -1.56446797576131 0.230054574434721 0.162994773122955 0.200041193035121 0.261819903793715 0.295206049868364 0.21217356895777 -1.58946976733361 0.0877730099312913 -0.0040167155476549 0.0252739379074183 0.014100909837518 0.0185917401072914 0.00481116823462668 0.0224062354265405 -0.0264756231708386 0.0306560754895633 -0.00929483530471079 0.0324072796302554 0.00739857568409569 0.022209492725144 0.00270154949526955 0.00973531374472603 QERIKAERKRMRNRIAASKCRKRKLERIARLEEKVKTLKAQNSELASTANMLREQKAQLKQKVMNAAAAAAAAAAAAAAAAAAAAAAAAAAAAAAAAAAAAAAAAAAACAAAAAAA NFE2 AAAAAAAAAAAAAAAAAAAAAAAAAAAAAAAAAAAAAAAAAAACAAAAAAA False 2 1 1 -1.4598708 -1.4671367 -1.4567164 -1.4636097 -1.4661877 -1.4715091 -1.4677329 -1.4718667 -1.4690683 -1.4643126 -1.4658011 0.004835409 0.018954804 3 6.9848366 -0.6695577 6.750634 -0.7830355 6.4070435 0.72398317 6.5221953 -0.8347189 5.6166687 0.9730894 6.4408264 -0.8455619 6.9677124 -0.80694354 7.554859 -0.829398 7.5486546 0.8089843 7.1341767 -0.69585305 5aK 3.0986154 5.504224 0.797112533 TRUE
caggagcggatcaaggcggagaggaagcgcatgaggaaccgcatcgctgcctccaagtgccgaaaaaggaagctggagagaatcgcccggctggaggaaaaagtgaaaaccttgaaagctcagaactcggagctggcgtccacggccaacatgctcagggaacagaaggcacagcttaaacagaaagtcatgaactaagcta 6  False 91 43 90 114 61 119 6 2 5 7 9 5 86.3333333333333 -1.66368055578547 -1.66503489966656 -1.51579212904886 -1.46929616084791 -1.30587916714032 -1.74500598425173 0.264771267155508 0.40419267856899 0.237750094411522 0.216361700701942 0.240516747678589 0.2798423337397 -1.53063211194573 0.105706379785583 -0.0038432213968578 0.0290879352527528 -0.00961231826938511 0.0461035963868362 0.011164924858828 0.0266299381004567 0.0117341485945565 0.025333446898655 0.0363833781594609 0.0264035696465411 -0.0114994312914009 0.0292927922450898 0.00922750816586229 0.0117243874037974 QERIKAERKRMRNRIAASKCRKRKLERIARLEEKVKTLKAQNSELASTANMLREQKAQLKQKVMNAAAAAAAAAAAAAAAAAAAAAAAAAAAAAAAAAAAAAAAAAAAACAAAAAA NFE2L1 AAAAAAAAAAAAAAAAAAAAAAAAAAAAAAAAAAAAAAAAAAAACAAAAAA False 2 1 1 -1.471003 -1.4746213 -1.4701706 -1.470459 -1.4705937 -1.4777286 -1.4727465 -1.4742883 -1.4712118 -1.4672997 -1.4720123 0.0029228497 0.011457571 9 5.4771624 -1.0659208 5.878479 -1.2232285 5.4524584 1.1517968 5.841818 -1.3508756 5.632695 1.1328844 5.7111454 -1.2559414 6.4321723 -1.1216257 7.297081 -1.0403564 7.2436113 0.95331275 7.1972365 -0.7291968 5aK 3.0986154 4.927849 1.1025139082 TRUE
caggagcggatcaaggcggagaggaagcgcatgaggaaccgcatcgctgcctccaagtgccgaaaaaggaagctggagagaatcgcccggctggaggaaaaagtgaaaaccttgaaagctcagaactcggagctggcgtccacggccaacatgctcagggaacagaaggcacagcttaaacagaaagtcatgaactaatata 5  False 120 136 182 222 163 203 16 8 10 13 8 17 171 -1.46072602096383 -1.60069580061126 -1.51891571168885 -1.48226133169213 -1.62671701271221 -1.53910498790833 0.175915184311083 0.208419859704357 0.170655183627891 0.159945067750522 0.216470198252085 0.167552663423956 -1.52747246494296 0.0733784065522484 0.0184534893888983 0.0193261510064514 -0.00227358104821637 0.0237730805140514 0.0108150582791305 0.0191147641298794 0.0102160773922665 0.0187277132108587 0.00116227824618603 0.0237637753342126 0.0100534732614696 0.0175387522473806 0.00957795934577055 0.00813874117377769 QERIKAERKRMRNRIAASKCRKRKLERIARLEEKVKTLKAQNSELASTANMLREQKAQLKQKVMNAAAAAAAAAAAAAAAAAAAAAAAAAAAAAAAAAAAAAAAAAAAAACAAAAA NFE2L2 AAAAAAAAAAAAAAAAAAAAAAAAAAAAAAAAAAAAAAAAAAAAACAAAAA False 2 1 1 -1.4557142 -1.4676206 -1.4602919 -1.4645463 -1.4608243 -1.4655801 -1.4688573 -1.4729023 -1.4661549 -1.4612405 -1.4643734 0.004967709 0.01947342 1 6.1861076 -0.7188084 6.444642 -0.82903224 6.303545 0.77437353 6.1358953 -0.9090946 6.2856464 0.7819358 6.867049 -0.7083632 6.682943 -0.8708425 7.2436028 -0.91712505 7.5868587 0.7311626 6.8732905 -0.68921506 5aK 3.0986154 5.372421 0.7929952919 TRUE
caggagcggatcaaggcggagaggaagcgcatgaggaaccgcatcgctgcctccaagtgccgaaaaaggaagctggagagaatcgcccggctggaggaaaaagtgaaaaccttgaaagctcagaactcggagctggcgtccacggccaacatgctcagggaacagaaggcacagcttaaacagaaagtcatgaactaagata 6  False 120 88 76 86 196 127 9 18 7 2 8 11 115.5 -1.62655001567692 -1.25926064631111 -1.37288297638445 -1.73464419047329 -1.68045852178385 -1.52904394156615 0.219394581978759 0.168373427264555 0.209860059003561 0.372051507955901 0.21294745048765 0.205701307858543 -1.48186364765324 0.0871494202737964 0.000235962716208404 0.0241028245396987 0.0366716779353515 0.0192052477554919 0.0271719085736476 0.0235060280201184 -0.0193350295287838 0.0435629184360572 -0.00473738442337412 0.0233770533414899 0.0111066239278869 0.0215320019495275 0.0146366459077202 0.00966614850852835 QERIKAERKRMRNRIAASKCRKRKLERIARLEEKVKTLKAQNSELASTANMLREQKAQLKQKVMNAAAAAAAAAAAAAAAAAAAAAAAAAAAAAAAAAAAAAAAAAAAAAACAAAA NFE2L3 AAAAAAAAAAAAAAAAAAAAAAAAAAAAAAAAAAAAAAAAAAAAAACAAAA False 2 1 1 -1.4753464 -1.4735501 -1.4713537 -1.4703538 -1.4728649 -1.4785208 -1.4731982 -1.4745858 -1.4726695 -1.4752051 -1.4737648 0.0023020299 0.009023957 1 4.4672194 -1.7296681 5.9356394 -1.1109936 5.193858 1.2959714 5.369505 -1.4418161 5.210087 1.5064297 5.2312365 -1.5399026 5.9436884 -1.2866514 6.8217397 -1.1735227 6.225691 1.3935509 5.7554765 -1.2576071 5aK 3.0986154 4.3268766 1.373611335 TRUE
caggagcggatcaaggcggagaggaagcgcatgaggaaccgcatcgctgcctccaagtgccgaaaaaggaagctggagagaatcgcccggctggaggaaaaagtgaaaaccttgaaagctcagaactcggagctggcgtccacggccaacatgctcagggaacagaaggcacagcttaaacagaaagtcatgaactaaagaa 4  False 131 144 156 163 77 142 8 17 19 17 5 17 135.5 -1.68577328060841 -1.40984434493179 -1.29390006424194 -1.32451627547179 -1.54511527686166 -1.43241305136413 0.228979808907102 0.157254410646483 0.135288983764373 0.151620919423629 0.2805017767753 0.175616341365519 -1.39834045210571 0.0702244083020151 -0.00627034181710037 0.0251558635014786 0.0194955873435471 0.017936974771941 0.0360186350767639 0.0151534630185381 0.0286861947573929 0.0177530519425671 0.0101203950368211 0.0307930664727031 0.0212215645564861 0.018382826264049 0.0239005929257598 0.00778891652334842 QERIKAERKRMRNRIAASKCRKRKLERIARLEEKVKTLKAQNSELASTANMLREQKAQLKQKVMNAAAAAAAAAAAAAAAAAAAAAAAAAAAAAAAAAAAAAAAAAAAAAAACAAA NFIL3 AAAAAAAAAAAAAAAAAAAAAAAAAAAAAAAAAAAAAAAAAAAAAAACAAA False 2 1 1 -1.4726815 -1.4703993 -1.4690461 -1.4664643 -1.4687285 -1.4753953 -1.4715189 -1.4737996 -1.471549 -1.4689654 -1.4708549 0.0026748676 0.0104854815 7 4.2400346 -1.4708381 6.13953 -0.9367253 4.923378 1.2152969 6.2133718 -0.953555 5.4955864 1.0718675 5.854205 -1.0536802 6.410498 -1.0207493 6.8045273 -1.0505561 6.4545393 1.1028965 6.320647 -0.8622173 5aK 3.0986154 4.5970945 1.0738381861 TRUE
caggagcggatcaaggcggagaggaagcgcatgaggaaccgcatcgctgcctccaagtgccgaaaaaggaagctggagagaatcgcccggctggaggaaaaagtgaaaaccttgaaagctcagaactcggagctggcgtccacggccaacatgctcagggaacagaaggcacagcttaaacagaaagtcatgaactaattta 5  False 58 53 51 80 50 93 7 3 1 0 4 26 64.1666666666667 -1.48944004210176 -1.61123442334141 -1.81019171912691 NA -1.48429787442986 -1.17921798643321 0.259158093431181 0.335874688530395 0.503722037751372 NA 0.321677637510513 0.170596257307446 -1.37279944289851 0.118081576883988 0.0152989492581684 0.0284712685139114 -0.00347565232408495 0.0383110132805549 -0.0218102160343158 0.0564209520856655 NA NA 0.0167968387203836 0.0353132910191091 0.0477250257569008 0.0178573436560359 0.0267334653336174 0.0130969782093321 QERIKAERKRMRNRIAASKCRKRKLERIARLEEKVKTLKAQNSELASTANMLREQKAQLKQKVMNAAAAAAAAAAAAAAAAAAAAAAAAAAAAAAAAAAAAAAAAAAAAAAAACAA NRL AAAAAAAAAAAAAAAAAAAAAAAAAAAAAAAAAAAAAAAAAAAAAAAACAA False 2 1 1 -1.4369271 -1.4562926 -1.4411595 -1.445244 -1.4472934 -1.4528443 -1.4626281 -1.4650432 -1.4637825 -1.447156 -1.4518371 0.009870016 0.038690463 1 4.549195 -0.83161306 5.2232456 -0.8570775 4.2645273 -0.93133974 5.6290455 -0.7453526 4.9000883 -0.8535969 5.6089544 -0.74748534 5.53378 -0.9082538 6.413022 -0.8016447 5.966525 -0.87942934 5.301698 -0.76843095 5aK 3.0986154 4.050471 0.832422374 TRUE
caggagcggatcaaggcggagaggaagcgcatgaggaaccgcatcgctgcctccaagtgccgaaaaaggaagctggagagaatcgcccggctggaggaaaaagtgaaaaccttgaaagctcagaactcggagctggcgtccacggccaacatgctcagggaacagaaggcacagcttaaacagaaagtcatgaactaatgta 4  False 87 95 92 196 148 159 7 15 9 39 7 8 129.5 -1.60629793903335 -1.33018107429238 -1.35584882661539 -1.14797033464073 -1.63750046133976 -1.69120221686231 0.249254750909713 0.174824599971863 0.18718192788514 0.116581734125607 0.230124637544619 0.226437729958115 -1.35455617680932 0.0726781283504876 0.00246086838845477 0.0273832811762178 0.0285822518754675 0.0199410905316958 0.0290798714498214 0.0209658934750095 0.0493576777541826 0.0136503695489655 -2.15126524339693e-05 0.0252627393037681 -0.0058674650371186 0.0237026088636131 0.0287569110288928 0.00806107005359996 QERIKAERKRMRNRIAASKCRKRKLERIARLEEKVKTLKAQNSELASTANMLREQKAQLKQKVMNAAAAAAAAAAAAAAAAAAAAAAAAAAAAAAAAAAAAAAAAAAAAAAAAACA TEF AAAAAAAAAAAAAAAAAAAAAAAAAAAAAAAAAAAAAAAAAAAAAAAAACA False 2 1 1 -1.4673216 -1.4692523 -1.4614681 -1.4619174 -1.464168 -1.4741949 -1.4710295 -1.4722182 -1.4710175 -1.4678242 -1.4680412 0.004356903 0.01707906 1 5.0754366 -1.0431294 6.5194855 0.85316026 5.67284 0.87711656 6.8853774 0.7610004 5.96494 0.87542 5.9555445 0.98828524 6.5793796 -0.9674684 7.677032 0.8308949 6.6052375 1.0295444 6.6112666 0.8027884 5aK 3.0986154 5.0661163 0.9028807825 TRUE
caggagcggatcaaggcggagaggaagcgcatgaggaaccgcatcgctgcctccaagtgccgaaaaaggaagctggagagaatcgcccggctggaggaaaaagtgaaaaccttgaaagctcagaactcggagctggcgtccacggccaacatgctcagggaacagaaggcacagcttaaacagaaagtcatgaactaaagga 5  False 160 133 182 124 85 169 14 5 12 9 3 17 142.166666666667 -1.58212270517606 -1.72335177009249 -1.46737680739375 -1.42359221725928 -1.72283209111422 -1.4843804201789 0.179660563049574 0.253651783784104 0.158497750665673 0.195309340182673 0.340034832296433 0.171376357985462 -1.52647109735104 0.0802591631048696 0.00511677453988754 0.0197376206323391 -0.0162641395398238 0.0289323881466282 0.016587833404798 0.0177530330733864 0.0170855505488081 0.0228684595391733 -0.009389091632063 0.0373285164689927 0.0157818252651795 0.0179390015195407 0.00968902569394278 0.00890191796232902 QERIKAERKRMRNRIAASKCRKRKLERIARLEEKVKTLKAQNSELASTANMLREQKAQLKQKVMNAAAAAAAAAAAAAAAAAAAAAAAAAAAAAAAAAAAAAAAAAAAAAAAAAAC XBP1 AAAAAAAAAAAAAAAAAAAAAAAAAAAAAAAAAAAAAAAAAAAAAAAAAAC False 2 1 1 -1.4561281 -1.4697744 -1.4552349 -1.4652143 -1.4637905 -1.4700286 -1.4711908 -1.4740269 -1.4716934 -1.466593 -1.4663674 0.0064300373 0.025205746 3 2.340486 -1.9087291 3.09939 -1.820936 2.3831244 -1.9104407 3.0728302 -1.8503463 2.7475119 1.8861272 3.1012158 -1.6982586 3.4587598 -1.856343 4.1166687 -1.7807348 3.8487744 1.8774891 2.9417868 -1.7586281 5aK 3.0986154 1.8225176 1.834803289 TRUE
caggagcggatcaaggcggagaggaagcgcatgaggaaccgcatcgctgcctccaagtgccgaaaaaggaagctggagagaatcgcccggctggaggaaaaagtgaaaaccttgaaagctcagaactcggagctggcgtccacggccaacatgctcagggaacagctcgcacagcttaaacagaaagtcatgaactaacata 6  False 472 460 512 435 535 533 34 29 40 25 41 49 491.166666666667 -1.6381795429508 -1.58171439511552 -1.41941854028343 -1.48738352809588 -1.49682230363354 -1.51125373212976 0.117483019637112 0.114530961978955 0.0947471930183224 0.117924391635902 0.106702969224256 0.107947889832734 -1.5139305742939 0.044471229814975 -0.00104166434656483 0.0129067572369743 -0.000108497155730469 0.013063792406058 0.0219595481362429 0.0106124537679581 0.00961632757435482 0.0138075791781641 0.0154219255721134 0.0117136927328249 0.0129688329155432 0.0112995595337888 0.0110799535723388 0.00493251143149247 QERIKAERKRMRNRIAASKCRKRKLERIARLEEKVKTLKAQNSELASTANMLREQLAQLKQKVMNCAAAAAAAAAAAAAAAAAAAAAAAAAAAAAAAAAAAAAAAAAAAAAAAAAA ATF1 CAAAAAAAAAAAAAAAAAAAAAAAAAAAAAAAAAAAAAAAAAAAAAAAAAA False 2 1 1 -1.4714574 -1.4726348 -1.4710443 -1.4657588 -1.4653388 -1.4788191 -1.4723244 -1.4709319 -1.4690722 -1.4697846 -1.4707167 0.0037960606 0.014880558 6 1.217446 -4.8720045 2.154317 -2.91013 1.2168076 5.4176702 1.1866994 -4.8732057 1.1968415 -4.474987 1.6072975 -5.486509 1.4908183 -4.648676 1.3025321 -4.6186824 1.780707 -3.4299583 1.6495402 -3.374235 5aL 0.08336174 3.2070172 4.410605744 TRUE
caggagcggatcaaggcggagaggaagcgcatgaggaaccgcatcgctgcctccaagtgccgaaaaaggaagctggagagaatcgcccggctggaggaaaaagtgaaaaccttgaaagctcagaactcggagctggcgtccacggccaacatgctcagggaacagctcgcacagcttaaacagaaagtcatgaactaagtca 6  False 464 566 531 651 627 548 68 75 39 27 57 38 564.5 -1.43348291269535 -1.37820240890352 -1.43687558493724 -1.57653396147812 -1.44703495318467 -1.59543845630264 0.0929224521405551 0.0827930565006272 0.0953348564148801 0.110873928701167 0.0948421414398879 0.116178969929737 -1.4608212165622 0.0395800791570937 0.0214464341215746 0.0102085180934832 0.0231047745577006 0.00944365858889728 0.020004217604415 0.0106782768327731 -0.000822154665125502 0.0129820517036223 0.0208875066086999 0.0104116287581004 0.00415670787909278 0.0121611565481221 0.0169705600435512 0.00439001110862018 QERIKAERKRMRNRIAASKCRKRKLERIARLEEKVKTLKAQNSELASTANMLREQLAQLKQKVMNACAAAAAAAAAAAAAAAAAAAAAAAAAAAAAAAAAAAAAAAAAAAAAAAAA ATF2 ACAAAAAAAAAAAAAAAAAAAAAAAAAAAAAAAAAAAAAAAAAAAAAAAAA False 2 1 1 -1.3383119 -1.3491589 -1.3160796 -1.3365988 -1.3296187 -1.383908 -1.3642141 -1.3399657 -1.3305054 -1.3239741 -1.3412336 0.020067269 0.0786637 8 2.0890274 -1.180891 2.4933853 -1.0219271 2.0406005 1.1328377 2.2435236 -1.1061058 2.2070608 1.0920987 2.7303514 -1.0487823 2.4303179 -1.1121647 1.9319149 -1.2805731 1.9005159 1.2766776 2.0863414 -1.1266428 5aL 0.08336174 3.9420204 1.1378701076 TRUE
caggagcggatcaaggcggagaggaagcgcatgaggaaccgcatcgctgcctccaagtgccgaaaaaggaagctggagagaatcgcccggctggaggaaaaagtgaaaaccttgaaagctcagaactcggagctggcgtccacggccaacatgctcagggaacagctcgcacagcttaaacagaaagtcatgaactaacaaa 5  False 227 223 290 273 217 209 802 880 794 621 591 520 239.833333333333 -0.516253807916916 -0.448386261467601 -0.414020554884448 -0.482104297962359 -0.456002662681153 -0.526610084465819 0.0764661358960733 0.0791536058344336 0.0646520986349861 0.0773818080207569 0.0938259982421063 0.0973321053004182 -0.46735920662624 0.0323418252589893 0.122213791162871 0.00840061700753509 0.129162777703919 0.00902853042482948 0.134572273627557 0.00724155920516371 0.127322871349363 0.00906051264182065 0.129681552581949 0.0103000780741982 0.116037448092602 0.0101883410606287 0.127160063260584 0.00358718262276566 QERIKAERKRMRNRIAASKCRKRKLERIARLEEKVKTLKAQNSELASTANMLREQLAQLKQKVMNAACAAAAAAAAAAAAAAAAAAAAAAAAAAAAAAAAAAAAAAAAAAAAAAAA ATF3 AACAAAAAAAAAAAAAAAAAAAAAAAAAAAAAAAAAAAAAAAAAAAAAAAA False 2 1 1 -0.08478546 -0.090957046 -0.06212306 -0.059432626 -0.06780088 -0.16943908 -0.11519873 -0.06888783 -0.071345925 -0.0550344 -0.08450051 0.03478791 0.1363686 10 -1.7303647 0.76433825 -1.8040928 0.74327826 -1.8908272 -0.7622614 -1.9778968 0.732386 -1.8517777 0.7646018 -1.5315248 -0.6927732 -1.5703725 0.79516053 -1.9564735 0.7352906 -1.8029811 0.76453894 -2.1008635 0.69381607 5aL 0.08336174 -0.09500112 0.744844505 TRUE
caggagcggatcaaggcggagaggaagcgcatgaggaaccgcatcgctgcctccaagtgccgaaaaaggaagctggagagaatcgcccggctggaggaaaaagtgaaaaccttgaaagctcagaactcggagctggcgtccacggccaacatgctcagggaacagctcgcacagcttaaacagaaagtcatgaactaattaa 4  False 328 285 300 316 501 265 2324 2288 1263 1746 2797 2172 332.5 -0.315698336574204 -0.253814110174295 -0.292394045152232 -0.239557659480453 -0.246773240848175 -0.170696766390166 0.0661053960493129 0.0712273929457333 0.0632312260156577 0.071805359308746 0.0677490780034358 0.0876240387307742 -0.26094505173326 0.0286520241346601 0.144246939350268 0.00726237971664288 0.15135634133576 0.00812443953137109 0.148195428787855 0.00708240995226855 0.155722270903415 0.00840757514470134 0.152650446285996 0.00743739268395198 0.153293051075631 0.00917213892521271 0.150054419518945 0.00317792957756296 QERIKAERKRMRNRIAASKCRKRKLERIARLEEKVKTLKAQNSELASTANMLREQLAQLKQKVMNAAACAAAAAAAAAAAAAAAAAAAAAAAAAAAAAAAAAAAAAAAAAAAAAAA ATF4 AAACAAAAAAAAAAAAAAAAAAAAAAAAAAAAAAAAAAAAAAAAAAAAAAA False 2 1 1 -0.44105685 -0.44106555 -0.38370228 -0.43475044 -0.41895115 -0.593662 -0.5091788 -0.42852807 -0.43779707 -0.40371668 -0.44924092 0.06022091 0.23606597 8 -0.3391117 -1.0418731 -0.3430903 -1.0882503 -0.43345726 -1.17256 -0.43523908 0.8789332 -0.47290933 0.88987327 -0.010248184 -0.8762594 -0.20006466 1.0387791 -0.39930153 1.0314865 -0.37106216 0.97990066 -0.53337777 -0.8558752 5aL 0.08336174 1.3729302 0.9853790727 TRUE
caggagcggatcaaggcggagaggaagcgcatgaggaaccgcatcgctgcctccaagtgccgaaaaaggaagctggagagaatcgcccggctggaggaaaaagtgaaaaccttgaaagctcagaactcggagctggcgtccacggccaacatgctcagggaacagctcgcacagcttaaacagaaagtcatgaactaagcga 6  False 355 449 313 365 635 648 137 46 63 12 56 30 460.833333333333 -1.15442933712763 -1.44868829040926 -1.15189549267797 -1.6400259319067 -1.45589003011648 -1.71604990411616 0.0812126706314679 0.0982314673809783 0.0868076918278763 0.158525745276418 0.0951662338159359 0.124098684334463 -1.35213493739152 0.0407198521755457 0.0521034326145253 0.00892207425076764 0.0150649143518791 0.0112046164236651 0.0519242983745657 0.00972316526620834 -0.00825632834801349 0.0185615270031652 0.0199154094772064 0.0104472071355128 -0.00846842297929748 0.0129901610293164 0.0290254619809658 0.00451642864791945 QERIKAERKRMRNRIAASKCRKRKLERIARLEEKVKTLKAQNSELASTANMLREQLAQLKQKVMNAAAACAAAAAAAAAAAAAAAAAAAAAAAAAAAAAAAAAAAAAAAAAAAAAA ATF5 AAAACAAAAAAAAAAAAAAAAAAAAAAAAAAAAAAAAAAAAAAAAAAAAAA False 2 1 1 -1.4033151 -1.4148649 -1.3814732 -1.4036913 -1.3924073 -1.4273565 -1.401929 -1.393956 -1.4001173 -1.3921775 -1.4011288 0.012839027 0.050328985 6 2.992741 -1.0506134 3.6957912 -0.897829 2.7825866 1.0383021 3.9505124 -0.8133512 2.7760446 1.0885619 3.7601943 -0.930547 3.1849098 -0.9879068 3.9320493 -0.76722527 3.234416 0.970585 3.9092655 -0.7636189 5aL 0.08336174 5.148567 0.9308540464 TRUE
caggagcggatcaaggcggagaggaagcgcatgaggaaccgcatcgctgcctccaagtgccgaaaaaggaagctggagagaatcgcccggctggaggaaaaagtgaaaaccttgaaagctcagaactcggagctggcgtccacggccaacatgctcagggaacagctcgcacagcttaaacagaaagtcatgaactaatgga 4  False 626 590 672 655 871 880 84 154 44 47 153 120 715.666666666667 -1.45889030115373 -1.19246799675076 -1.46934672026232 -1.42671618717207 -1.25502907344707 -1.39354804254511 0.0845904723107195 0.0699323545702281 0.0902801697746849 0.0915696709441059 0.071714525098343 0.0823249249026647 -1.34435167052946 0.0328236019640423 0.0186551627031965 0.00929316163346692 0.0442902755008486 0.00797672303442429 0.0163671871927189 0.0101121109488908 0.0167197698878041 0.0107217469120633 0.0419656255635258 0.00787271354855129 0.0252898004581998 0.00861744858091948 0.0298887403955992 0.00364061872325102 QERIKAERKRMRNRIAASKCRKRKLERIARLEEKVKTLKAQNSELASTANMLREQLAQLKQKVMNAAAAACAAAAAAAAAAAAAAAAAAAAAAAAAAAAAAAAAAAAAAAAAAAAA ATF6 AAAAACAAAAAAAAAAAAAAAAAAAAAAAAAAAAAAAAAAAAAAAAAAAAA False 2 1 1 -1.409385 -1.4184024 -1.4092982 -1.4068745 -1.4085107 -1.4288123 -1.4210896 -1.4078476 -1.4104801 -1.4084964 -1.4129196 0.0073198224 0.028693704 3 3.9997015 -0.80877334 3.5112247 -0.9626138 4.1958833 0.77843356 3.9863963 -0.8186387 3.2176387 1.0109104 4.258044 -0.8286521 3.6656814 -0.9457034 3.47264 -0.9251499 4.566216 0.72244847 3.7769475 -0.8499236 5aL 0.08336174 5.591754 0.86512472328 TRUE
caggagcggatcaaggcggagaggaagcgcatgaggaaccgcatcgctgcctccaagtgccgaaaaaggaagctggagagaatcgcccggctggaggaaaaagtgaaaaccttgaaagctcagaactcggagctggcgtccacggccaacatgctcagggaacagctcgcacagcttaaacagaaagtcatgaactaaacaa 5  False 317 300 495 364 437 364 23 24 32 32 33 24 379.5 -1.63610130996554 -1.51645409134788 -1.47295179884952 -1.37121770042839 -1.50111631818797 -1.61048813409657 0.14029765584536 0.127632038219783 0.102558082788982 0.110725283893205 0.117119724276876 0.140256870473968 -1.50132518952144 0.0492326187431061 -0.000813348384773288 0.0154131872887324 0.0073353158189074 0.0145581458747521 0.0159633891632703 0.0114873367479922 0.0232179992986259 0.0129646471198303 0.0149505350621163 0.0128572285579906 0.0025813669394939 0.0146815362523456 0.0124780755659788 0.0054606192759461 QERIKAERKRMRNRIAASKCRKRKLERIARLEEKVKTLKAQNSELASTANMLREQLAQLKQKVMNAAAAAACAAAAAAAAAAAAAAAAAAAAAAAAAAAAAAAAAAAAAAAAAAAA ATF6B AAAAAACAAAAAAAAAAAAAAAAAAAAAAAAAAAAAAAAAAAAAAAAAAAA False 2 1 1 -1.3917919 -1.3859862 -1.3767625 -1.3919628 -1.3846422 -1.4251702 -1.409368 -1.3777987 -1.3932205 -1.3615575 -1.3898262 0.017660664 0.069229804 10 2.2291713 -1.3415048 2.0603714 -1.4141649 2.282598 1.2426001 2.251791 -1.3525879 1.7822976 1.6416059 2.5980496 -1.3303667 2.6033096 -1.2521416 2.8262577 -0.99974144 2.702198 1.1267554 2.2310066 -1.1908362 5aL 0.08336174 4.083421 1.2892304913 TRUE
caggagcggatcaaggcggagaggaagcgcatgaggaaccgcatcgctgcctccaagtgccgaaaaaggaagctggagagaatcgcccggctggaggaaaaagtgaaaaccttgaaagctcagaactcggagctggcgtccacggccaacatgctcagggaacagctcgcacagcttaaacagaaagtcatgaactaagaaa 5  False 289 222 294 391 383 372 179 217 112 87 167 106 325.166666666667 -1.0180797466825 -0.830720232781618 -0.971548303940497 -1.11742833322176 -0.990011696937594 -1.17353133652979 0.0809538441436036 0.0851213335138727 0.0774139022639458 0.0845929199305376 0.0844166605790179 0.095722756745247 -1.01015153519874 0.0343669962703056 0.0670828829952876 0.00889363941264651 0.0855524600681709 0.00970922981120505 0.0721246456533244 0.00867098467618431 0.0529337920508255 0.00990485024895726 0.0710588376818036 0.0092671350267262 0.048320281849735 0.0100198807985712 0.0669564355050785 0.00381180378133504 QERIKAERKRMRNRIAASKCRKRKLERIARLEEKVKTLKAQNSELASTANMLREQLAQLKQKVMNAAAAAAACAAAAAAAAAAAAAAAAAAAAAAAAAAAAAAAAAAAAAAAAAAA ATF7 AAAAAAACAAAAAAAAAAAAAAAAAAAAAAAAAAAAAAAAAAAAAAAAAAA False 2 1 1 -0.8845657 -0.8824975 -0.8428168 -0.85679436 -0.8257996 -1.0122482 -0.927589 -0.8464261 -0.8555964 -0.84308237 -0.8777415 0.055452477 0.21737371 5 0.6485652 -1.0522074 0.6722013 -0.98917377 0.5627613 1.0121257 0.6539681 -0.9305495 0.48500228 1.0903684 1.0126768 -1.0083544 0.7135887 -1.1049584 0.55003846 -1.035341 0.55560076 1.0997854 0.57942605 -0.9821246 5aL 0.08336174 2.370099 1.0304988687 TRUE
caggagcggatcaaggcggagaggaagcgcatgaggaaccgcatcgctgcctccaagtgccgaaaaaggaagctggagagaatcgcccggctggaggaaaaagtgaaaaccttgaaagctcagaactcggagctggcgtccacggccaacatgctcagggaacagctcgcacagcttaaacagaaagtcatgaactaactaa 5  False 292 411 398 378 507 424 35 33 209 22 43 97 401.666666666667 -1.49142085426875 -1.51545601953363 -0.880818008598625 -1.48393493009545 -1.46726932992119 -1.23908110311576 0.121034365453409 0.110577357394003 0.0667922544335705 0.125120317628315 0.105863857365369 0.0949474790854769 -1.23206717094675 0.0395831608551484 0.0150813360077564 0.0132969102859602 0.0074491592963605 0.0126128307738407 0.0822871743150716 0.00748127400562554 0.0100201184210496 0.0146501386904254 0.018666206925524 0.0116215762851297 0.0414587907070008 0.00993872778960216 0.0423427377344497 0.00439035291411885 QERIKAERKRMRNRIAASKCRKRKLERIARLEEKVKTLKAQNSELASTANMLREQLAQLKQKVMNAAAAAAAACAAAAAAAAAAAAAAAAAAAAAAAAAAAAAAAAAAAAAAAAAA BACH1 AAAAAAAACAAAAAAAAAAAAAAAAAAAAAAAAAAAAAAAAAAAAAAAAAA False 2 1 1 -1.37111 -1.3718854 -1.3418493 -1.3387614 -1.3459238 -1.3739707 -1.3546337 -1.3391708 -1.3456453 -1.3450009 -1.352795 0.014193591 0.055638876 5 3.7359853 -0.7384144 2.694922 -1.0239766 3.1321316 0.80029154 3.1946917 -0.78227496 3.04997 0.8330188 3.2836661 -0.83999205 2.9422946 -0.88822186 3.0691319 -0.804006 2.5291667 1.0074649 3.7317348 -0.67314315 5aL 0.08336174 4.8630857 0.83908040332 TRUE
caggagcggatcaaggcggagaggaagcgcatgaggaaccgcatcgctgcctccaagtgccgaaaaaggaagctggagagaatcgcccggctggaggaaaaagtgaaaaccttgaaagctcagaactcggagctggcgtccacggccaacatgctcagggaacagctcgcacagcttaaacagaaagtcatgaactaatcta 5  False 304 216 388 422 341 314 35 19 27 33 30 20 330.833333333333 -1.50302807535974 -1.49045725399172 -1.45213136002404 -1.40321534476692 -1.45659305660528 -1.62080588125453 0.120544119384321 0.143693263159975 0.110652966129565 0.10765719065718 0.124662668884068 0.151463080909986 -1.47445911883296 0.0504343436223363 0.0138061595160381 0.0132430515494411 0.0103006038123614 0.0163901440067875 0.0182954471105843 0.0123940293102968 0.0194714460911853 0.0126054089699044 0.0198382322783643 0.0136852817609308 0.00150134584369804 0.0158545581814093 0.0154579167203963 0.00559390818495476 QERIKAERKRMRNRIAASKCRKRKLERIARLEEKVKTLKAQNSELASTANMLREQLAQLKQKVMNAAAAAAAAACAAAAAAAAAAAAAAAAAAAAAAAAAAAAAAAAAAAAAAAAA BACH2 AAAAAAAAACAAAAAAAAAAAAAAAAAAAAAAAAAAAAAAAAAAAAAAAAA False 2 1 1 -1.4321434 -1.4201263 -1.4267676 -1.432297 -1.4112078 -1.4401525 -1.4313589 -1.422667 -1.4253367 -1.4244395 -1.4266498 0.007958696 0.03119809 7 2.5649805 -1.4289539 2.313717 -1.4744207 3.6681204 0.9799395 2.7951703 1.3531338 3.002239 1.0980812 4.0797424 -0.92915154 3.4673085 1.0637416 3.084084 -1.1251874 3.3925061 1.0549943 4.5452366 0.7671454 5aL 0.08336174 5.0180264 1.12747493771 TRUE
caggagcggatcaaggcggagaggaagcgcatgaggaaccgcatcgctgcctccaagtgccgaaaaaggaagctggagagaatcgcccggctggaggaaaaagtgaaaaccttgaaagctcagaactcggagctggcgtccacggccaacatgctcagggaacagctcgcacagcttaaacagaaagtcatgaactaaacta 6  False 560 555 647 777 890 837 9201 9366 7366 8338 9520 10558 711 -0.0732876410037053 -0.0502735190032283 -0.0111766554475718 -0.0581432082175912 -0.0572331681820243 -0.0419838264050656 0.0561217677952174 0.056873625029161 0.052545486176765 0.0536352339683094 0.0569116787688412 0.0647098415839531 -0.0481776154542222 0.0230387330775464 0.170878328371751 0.00616557213868118 0.174572875828448 0.00648719977483004 0.179694056366293 0.00588552045713863 0.17696380003175 0.00628006411127692 0.173457872620144 0.00624767916819974 0.166766214195209 0.00677357110484424 0.173653447835951 0.00255533329626596 QERIKAERKRMRNRIAASKCRKRKLERIARLEEKVKTLKAQNSELASTANMLREQLAQLKQKVMNAAAAAAAAAACAAAAAAAAAAAAAAAAAAAAAAAAAAAAAAAAAAAAAAAA BATF AAAAAAAAAACAAAAAAAAAAAAAAAAAAAAAAAAAAAAAAAAAAAAAAAA False 2 1 1 0.015273809 0.02258563 0.03744352 0.03970194 0.049930215 -0.032012463 0.01556325 0.037423253 0.030969977 0.037177682 0.02540568 0.023019396 0.09023603 3 -2.526451 -0.67549956 -2.620954 -0.6851399 -2.6170452 -0.7120695 -2.670395 -0.7008822 -2.4528265 -0.78256917 -2.1824427 -0.69739187 -2.3034203 -0.75939703 -2.7897081 -0.67931414 -2.5628555 -0.6988256 -2.8905559 -0.6390232 5aL 0.08336174 -0.834949 0.70301121 TRUE
caggagcggatcaaggcggagaggaagcgcatgaggaaccgcatcgctgcctccaagtgccgaaaaaggaagctggagagaatcgcccggctggaggaaaaagtgaaaaccttgaaagctcagaactcggagctggcgtccacggccaacatgctcagggaacagctcgcacagcttaaacagaaagtcatgaactaaccga 6  False 370 242 432 456 312 430 3433 2426 2135 3675 2341 3356 373.666666666667 -0.237981788144936 -0.192960572252726 -0.247070700862663 -0.136394563879949 -0.160597192395252 -0.185311496972765 0.0633843889713283 0.0755295242481978 0.057492950170305 0.0629298147435464 0.079880736255414 0.075709326009605 -0.198215317152619 0.0276244626462406 0.152784927452467 0.00696344819526971 0.158297503558144 0.0086151553104748 0.1532720108011 0.00643967653530263 0.167801473441653 0.00736835176917021 0.162110724288054 0.00876918802326113 0.151763238695378 0.0079249537701397 0.157012066838365 0.00306395794220955 QERIKAERKRMRNRIAASKCRKRKLERIARLEEKVKTLKAQNSELASTANMLREQLAQLKQKVMNAAAAAAAAAAACAAAAAAAAAAAAAAAAAAAAAAAAAAAAAAAAAAAAAAA BATF2 AAAAAAAAAAACAAAAAAAAAAAAAAAAAAAAAAAAAAAAAAAAAAAAAAA False 2 1 1 -0.23558044 -0.24288428 -0.20408452 -0.21388638 -0.20295525 -0.37510467 -0.28068078 -0.21122849 -0.21775043 -0.19143629 -0.23755915 0.054672666 0.21431686 8 -0.8060401 -1.0750997 -0.86550575 -1.0104672 -0.9888965 0.99205846 -0.9869894 -0.9628558 -0.9397292 1.0440123 -0.5402792 -0.95512176 -0.7239236 -1.0567551 -0.98840785 -0.9880196 -0.89332145 1.0313388 -1.0570374 -0.9569835 5aL 0.08336174 0.84770316 1.0072712329 TRUE
caggagcggatcaaggcggagaggaagcgcatgaggaaccgcatcgctgcctccaagtgccgaaaaaggaagctggagagaatcgcccggctggaggaaaaagtgaaaaccttgaaagctcagaactcggagctggcgtccacggccaacatgctcagggaacagctcgcacagcttaaacagaaagtcatgaactaaaaca 6  False 411 379 407 423 436 448 11975 11458 6529 8024 8071 13742 417.333333333333 0.0918124911389084 0.109460537875997 0.0857581960889889 0.097549566224351 0.102641261801526 0.223300037410965 0.0608926008772339 0.0639200853070016 0.0575814644967689 0.0641964029254919 0.0704121001552526 0.0744098798057067 0.112504613923799 0.0263431218508939 0.189016331054515 0.00668969881330967 0.192792687512481 0.00729094308298595 0.190551545624436 0.00644959085748438 0.195193618992467 0.00751665456188111 0.19100864896946 0.00772973528185597 0.19453508320402 0.00778893286445404 0.191475463025149 0.00292183846076095 QERIKAERKRMRNRIAASKCRKRKLERIARLEEKVKTLKAQNSELASTANMLREQLAQLKQKVMNAAAAAAAAAAAACAAAAAAAAAAAAAAAAAAAAAAAAAAAAAAAAAAAAAA BATF3 AAAAAAAAAAAACAAAAAAAAAAAAAAAAAAAAAAAAAAAAAAAAAAAAAA False 2 1 1 0.21172774 0.21364486 0.2150631 0.22486281 0.21867537 0.19258845 0.19840264 0.21095812 0.22115445 0.22219336 0.2129271 0.010349828 0.040571325 10 -4.27812 0.7303225 -4.42356 0.76337874 -4.4678307 -0.7593894 -4.6246214 0.77395785 -4.271499 -0.8033745 -4.1990247 0.6925307 -4.2254934 0.73090553 -4.620929 0.7454422 -4.308841 -0.7727252 -4.727399 0.73079693 5aL 0.08336174 -2.6880155 0.750282386 TRUE
caggagcggatcaaggcggagaggaagcgcatgaggaaccgcatcgctgcctccaagtgccgaaaaaggaagctggagagaatcgcccggctggaggaaaaagtgaaaaccttgaaagctcagaactcggagctggcgtccacggccaacatgctcagggaacagctcgcacagcttaaacagaaagtcatgaactaaatca 6  False 433 537 495 487 601 425 70 49 38 71 51 38 496.333333333333 -1.40519989937263 -1.48041305160812 -1.4243729357651 -1.23297447551378 -1.46711145972298 -1.51955370891666 0.0928504012385572 0.094381697466366 0.096609833510773 0.0849382924011332 0.0984665077053959 0.119114066034036 -1.40685343109271 0.0392951058555003 0.0245536234670141 0.0102006025368039 0.0114462798160954 0.010765498528324 0.0214046156752122 0.0108210846042155 0.0394046783000896 0.0099452893614051 0.0186835376802996 0.0108095062782297 0.0121000240673303 0.0124683908369933 0.0229563787373027 0.00435840339114469 QERIKAERKRMRNRIAASKCRKRKLERIARLEEKVKTLKAQNSELASTANMLREQLAQLKQKVMNAAAAAAAAAAAAACAAAAAAAAAAAAAAAAAAAAAAAAAAAAAAAAAAAAA CEBPA AAAAAAAAAAAAACAAAAAAAAAAAAAAAAAAAAAAAAAAAAAAAAAAAAA False 2 1 1 -1.4094579 -1.4049042 -1.3991183 -1.3927042 -1.3882812 -1.4161439 -1.4178101 -1.4076147 -1.4039472 -1.3920096 -1.4031992 0.010098011 0.039584205 4 3.4806228 -0.92971534 3.872819 0.8162471 3.2543898 0.95650005 2.9383445 1.0399063 2.8098037 1.0569477 3.462119 0.95209175 3.534985 0.9631187 3.8405352 0.83559185 3.7164388 0.8598434 4.058344 0.7350532 5aL 0.08336174 5.223556 0.9145015403 TRUE
caggagcggatcaaggcggagaggaagcgcatgaggaaccgcatcgctgcctccaagtgccgaaaaaggaagctggagagaatcgcccggctggaggaaaaagtgaaaaccttgaaagctcagaactcggagctggcgtccacggccaacatgctcagggaacagctcgcacagcttaaacagaaagtcatgaactaatcaa 4  False 173 229 207 343 280 227 43 27 25 34 25 35 243.166666666667 -1.28122735265224 -1.41019644677953 -1.29628192044742 -1.33840883875348 -1.45228727613893 -1.35687889766257 0.121793359149627 0.126760599055716 0.119651494004953 0.109543101329878 0.135694680990822 0.132672370062741 -1.35085757271958 0.0503821378467749 0.0381733241651402 0.0133802938030994 0.0194554254051056 0.0144587465495637 0.0357518478711763 0.0134019373866741 0.0270595366518175 0.012826227246556 0.0203109144326143 0.0148963595873755 0.0291281819800191 0.0138876206504428 0.0291671404520298 0.00558811779899471 QERIKAERKRMRNRIAASKCRKRKLERIARLEEKVKTLKAQNSELASTANMLREQLAQLKQKVMNAAAAAAAAAAAAAACAAAAAAAAAAAAAAAAAAAAAAAAAAAAAAAAAAAA CEBPB AAAAAAAAAAAAAACAAAAAAAAAAAAAAAAAAAAAAAAAAAAAAAAAAAA False 2 1 1 -1.2543963 -1.2504638 -1.2214078 -1.2304692 -1.228134 -1.3005315 -1.2724167 -1.2225878 -1.2329004 -1.223368 -1.2436675 0.026044108 0.10209291 4 1.6531099 -1.1725204 1.9366544 -0.9859574 1.5994899 1.1123319 2.1021976 -0.87131345 1.7365489 1.0430447 2.2644415 -0.96407133 1.7246308 -1.181548 1.9598926 -0.9046606 1.5072161 1.2221615 1.4776042 -1.2039356 5aL 0.08336174 3.522895 1.06615448174 TRUE
caggagcggatcaaggcggagaggaagcgcatgaggaaccgcatcgctgcctccaagtgccgaaaaaggaagctggagagaatcgcccggctggaggaaaaagtgaaaaccttgaaagctcagaactcggagctggcgtccacggccaacatgctcagggaacagctcgcacagcttaaacagaaagtcatgaactaagcaa 5  False 476 468 401 481 474 492 69 53 44 38 46 77 465.333333333333 -1.43663431327313 -1.42123505564169 -1.3233992104558 -1.4004231592884 -1.42799170723424 -1.35242209370955 0.0922584672023865 0.0936121463761468 0.0935834104652564 0.101334078267019 0.104726654423501 0.0972388524299914 -1.39303595888485 0.0395252654117127 0.0211002193039825 0.0101355722972957 0.0181963240046177 0.0106777209045726 0.0327144915405193 0.0104821006868068 0.0197983786412703 0.0118650458120504 0.0229780457316564 0.0114967358431743 0.0295947026473117 0.0101785797177927 0.0244889389993669 0.00438393146056863 QERIKAERKRMRNRIAASKCRKRKLERIARLEEKVKTLKAQNSELASTANMLREQLAQLKQKVMNAAAAAAAAAAAAAAACAAAAAAAAAAAAAAAAAAAAAAAAAAAAAAAAAAA CEBPD AAAAAAAAAAAAAAACAAAAAAAAAAAAAAAAAAAAAAAAAAAAAAAAAAA False 2 1 1 -1.3216696 -1.3263704 -1.3103609 -1.3177884 -1.3082886 -1.3410841 -1.3257508 -1.3186135 -1.3253773 -1.3155897 -1.3210893 0.009394827 0.036827724 1 4.0335875 -0.5807748 4.5791354 -0.5172576 3.356512 0.67700124 3.5895395 -0.6515945 3.1096952 0.72635317 4.1355233 -0.59629536 3.701046 -0.6427585 3.5698524 -0.6481863 3.6265278 0.65842545 3.906291 -0.5866899 5aL 0.08336174 5.4874873 0.628533684 TRUE
caggagcggatcaaggcggagaggaagcgcatgaggaaccgcatcgctgcctccaagtgccgaaaaaggaagctggagagaatcgcccggctggaggaaaaagtgaaaaccttgaaagctcagaactcggagctggcgtccacggccaacatgctcagggaacagctcgcacagcttaaacagaaagtcatgaactaataca 5  False 232 274 234 409 407 250 58 98 42 43 85 41 301 -1.27955658254821 -1.10616476781673 -1.18428597941825 -1.32232393097639 -1.20458797926328 -1.33845506158864 0.106860650314713 0.0889787970569808 0.100461556712721 0.0996714551462125 0.0926217181409153 0.12537451560875 -1.22562132056288 0.0410371599064359 0.0383568760026581 0.0117397771699895 0.0541343163373685 0.0101492252680699 0.0482963012582148 0.0112525088301527 0.0289428928822347 0.0116703719191813 0.0475029736117751 0.0101678740017889 0.0310567165060832 0.0131237100172698 0.0430576770522158 0.00455162272769706 QERIKAERKRMRNRIAASKCRKRKLERIARLEEKVKTLKAQNSELASTANMLREQLAQLKQKVMNAAAAAAAAAAAAAAAACAAAAAAAAAAAAAAAAAAAAAAAAAAAAAAAAAA CEBPE AAAAAAAAAAAAAAAACAAAAAAAAAAAAAAAAAAAAAAAAAAAAAAAAAA False 2 1 1 -1.0844024 -1.0826957 -1.0484623 -1.054023 -1.0456656 -1.181148 -1.1280568 -1.056446 -1.0666395 -1.0374911 -1.0785031 0.044638306 0.17498216 9 1.1101621 -1.1279981 1.1400231 -1.0845661 1.063299 1.0660962 1.2169275 -0.95057005 1.0406659 -1.0818352 1.6529957 -0.9635463 1.221843 -1.1456221 1.0697356 -1.0741974 1.1196619 -1.0713536 1.103399 -0.99320555 5aL 0.08336174 2.9005876 1.0558990648 TRUE
caggagcggatcaaggcggagaggaagcgcatgaggaaccgcatcgctgcctccaagtgccgaaaaaggaagctggagagaatcgcccggctggaggaaaaagtgaaaaccttgaaagctcagaactcggagctggcgtccacggccaacatgctcagggaacagctcgcacagcttaaacagaaagtcatgaactaacaca 6  False 553 799 745 1020 863 691 63 86 58 63 101 61 778.5 -1.50606682521141 -1.43516296256608 -1.42040680472544 -1.46769323680888 -1.37340273390755 -1.52336396131854 0.0935060451202081 0.0765236081878865 0.0821297156459722 0.0801135960800008 0.078333159896253 0.0989567117162769 -1.4467892594194 0.034213483881177 0.0134723205769255 0.010272631979361 0.0166076594062664 0.00872854391734493 0.021848854506519 0.00919919400778313 0.0119218324170332 0.00938037335428829 0.0289707417624984 0.00859929739993934 0.011701181867445 0.0103583984553903 0.0185269098297166 0.00379477700655497 QERIKAERKRMRNRIAASKCRKRKLERIARLEEKVKTLKAQNSELASTANMLREQLAQLKQKVMNAAAAAAAAAAAAAAAAACAAAAAAAAAAAAAAAAAAAAAAAAAAAAAAAAA CREB3 AAAAAAAAAAAAAAAAACAAAAAAAAAAAAAAAAAAAAAAAAAAAAAAAAA False 2 1 1 -1.4075758 -1.4148831 -1.4084423 -1.394593 -1.3964714 -1.4168261 -1.406506 -1.405377 -1.4066974 -1.3946414 -1.4052013 0.0078120073 0.030623069 4 2.7110748 -1.1829392 3.024374 -1.0972506 2.8014493 1.1609883 2.949069 -1.0447772 2.4397175 1.2606862 3.8968024 -0.84878683 3.2957869 -0.97539735 3.6070142 -0.88028276 3.399941 0.9523242 2.9566193 -1.0201969 5aL 0.08336174 4.834901 1.0423629519 TRUE
caggagcggatcaaggcggagaggaagcgcatgaggaaccgcatcgctgcctccaagtgccgaaaaaggaagctggagagaatcgcccggctggaggaaaaagtgaaaaccttgaaagctcagaactcggagctggcgtccacggccaacatgctcagggaacagctcgcacagcttaaacagaaagtcatgaactaacgga 5  False 367 443 531 606 489 405 78 51 40 24 70 53 473.5 -1.32634949075527 -1.41673310672932 -1.42971871272965 -1.58914757695703 -1.31468758291076 -1.40583744216062 0.0920162831880614 0.0953477646673058 0.0945242035154124 0.116488191531256 0.0933151922217083 0.109222962387461 -1.40179524343288 0.0404099372455085 0.0332161781511212 0.0101089658116161 0.018709831662265 0.0108756914503541 0.0208058453150279 0.0105874771357753 -0.0022990628096736 0.0136394167955944 0.0354164034206315 0.0102440025515345 0.0240033945561932 0.0114330291019698 0.0235174059128171 0.00448205453815098 QERIKAERKRMRNRIAASKCRKRKLERIARLEEKVKTLKAQNSELASTANMLREQLAQLKQKVMNAAAAAAAAAAAAAAAAAACAAAAAAAAAAAAAAAAAAAAAAAAAAAAAAAA CREB3L1 AAAAAAAAAAAAAAAAAACAAAAAAAAAAAAAAAAAAAAAAAAAAAAAAAA False 2 1 1 -1.3591238 -1.3530396 -1.3322029 -1.3493639 -1.3385834 -1.3926089 -1.3770534 -1.3533589 -1.3702235 -1.3578312 -1.3583391 0.017868614 0.070044965 3 2.2243662 -1.1883669 2.619875 -0.98536736 2.7464685 0.8847271 2.5738378 -1.005964 2.2102306 1.1221521 3.5109816 -0.84438604 3.1931143 -0.8878639 2.958673 -0.87423927 3.4907851 0.79567045 2.632369 -0.99627775 5aL 0.08336174 4.5427866 0.9585014972 TRUE
caggagcggatcaaggcggagaggaagcgcatgaggaaccgcatcgctgcctccaagtgccgaaaaaggaagctggagagaatcgcccggctggaggaaaaagtgaaaaccttgaaagctcagaactcggagctggcgtccacggccaacatgctcagggaacagctcgcacagcttaaacagaaagtcatgaactaaacga 6  False 349 246 368 424 581 397 103 67 19 60 67 38 394.166666666667 -1.23172821364197 -1.18081575632608 -1.53650481397058 -1.24112001892316 -1.37770637068244 -1.49920733930482 0.086543980078463 0.0982215995236708 0.126778979099315 0.090582606725943 0.0917567797653365 0.120021531572113 -1.31497713230285 0.0405070065949568 0.04361133020736 0.00950777520568093 0.0456193698116217 0.0112034908621826 0.00884493622233612 0.014200273502353 0.038450929597095 0.0106061731350258 0.0284982949394976 0.0100729223576312 0.0142298018247436 0.0125633807519259 0.0331468073795884 0.00449282095225271 QERIKAERKRMRNRIAASKCRKRKLERIARLEEKVKTLKAQNSELASTANMLREQLAQLKQKVMNAAAAAAAAAAAAAAAAAAACAAAAAAAAAAAAAAAAAAAAAAAAAAAAAAA CREB3L2 AAAAAAAAAAAAAAAAAAACAAAAAAAAAAAAAAAAAAAAAAAAAAAAAAA False 2 1 1 -1.4207792 -1.4210906 -1.4288816 -1.4187233 -1.4057717 -1.440422 -1.4229002 -1.4217979 -1.404784 -1.4078201 -1.4192971 0.01099694 0.043108005 5 2.4311056 -1.4103714 2.4474287 -1.4012223 3.263989 1.1158556 2.342774 -1.4830081 2.193564 -1.4633096 3.3235073 -1.1427094 2.6298213 -1.3318439 2.6583066 -1.2990365 1.9584757 -1.6381353 1.7286942 -1.851001 5aL 0.08336174 4.2244825 1.413649329 TRUE
caggagcggatcaaggcggagaggaagcgcatgaggaaccgcatcgctgcctccaagtgccgaaaaaggaagctggagagaatcgcccggctggaggaaaaagtgaaaaccttgaaagctcagaactcggagctggcgtccacggccaacatgctcagggaacagctcgcacagcttaaacagaaagtcatgaactaagtta 6  False 430 383 456 522 423 433 47 48 27 18 72 40 441.166666666667 -1.51800272703295 -1.39347023564046 -1.49778085645184 -1.626991029483 -1.26421178295006 -1.50980794659217 0.105390400490087 0.0989542550458766 0.10959913122529 0.131569087626554 0.0951826617710547 0.117070353314123 -1.44691866867013 0.0440004673175185 0.0121610350167587 0.0115782546144511 0.0213632741325167 0.0112870600515255 0.0131823334136236 0.0122759912571957 -0.00673009238615699 0.0154052148974528 0.0409575614172808 0.0104490105719109 0.0131201720457514 0.0122544630466086 0.0185125564463892 0.00488029696812181 QERIKAERKRMRNRIAASKCRKRKLERIARLEEKVKTLKAQNSELASTANMLREQLAQLKQKVMNAAAAAAAAAAAAAAAAAAAACAAAAAAAAAAAAAAAAAAAAAAAAAAAAAA CREB3L3 AAAAAAAAAAAAAAAAAAAACAAAAAAAAAAAAAAAAAAAAAAAAAAAAAA False 2 1 1 -1.4149176 -1.4149693 -1.4026275 -1.3999529 -1.3860754 -1.4191155 -1.4186839 -1.4004388 -1.3880546 -1.3947415 -1.4039577 0.012363971 0.048466768 3 3.30189 -1.0068929 2.8868365 -1.1500343 2.7944407 1.1319951 3.0484657 -1.0355874 1.9230874 1.5303228 3.8089566 -0.8785528 2.5976048 -1.3169011 3.6195445 -0.85752815 2.358365 1.2631042 3.56395 -0.8467062 5aL 0.08336174 4.7170305 1.1017625135 TRUE
caggagcggatcaaggcggagaggaagcgcatgaggaaccgcatcgctgcctccaagtgccgaaaaaggaagctggagagaatcgcccggctggaggaaaaagtgaaaaccttgaaagctcagaactcggagctggcgtccacggccaacatgctcagggaacagctcgcacagcttaaacagaaagtcatgaactaactta 6  False 344 380 580 536 557 536 34 34 34 17 36 48 488.833333333333 -1.54700889927122 -1.48579189395742 -1.50061095909316 -1.64984555155348 -1.54647912620461 -1.51908504305387 0.120386496049935 0.110382033901283 0.0994887027888301 0.134390329572708 0.110731484996721 0.108520129331128 -1.53343697384394 0.0459343161259518 0.00897439898535923 0.0132257349523866 0.010832750700282 0.0125905515096415 0.0128653389731257 0.0111435413033968 -0.00940609197105657 0.0157355496230502 0.00997067369117022 0.0121559371827317 0.0121490821621777 0.0113594593084829 0.00891640785597067 0.00509478915540923 QERIKAERKRMRNRIAASKCRKRKLERIARLEEKVKTLKAQNSELASTANMLREQLAQLKQKVMNAAAAAAAAAAAAAAAAAAAAACAAAAAAAAAAAAAAAAAAAAAAAAAAAAA CREB3L4 AAAAAAAAAAAAAAAAAAAAACAAAAAAAAAAAAAAAAAAAAAAAAAAAAA False 2 1 1 -1.3877538 -1.3919185 -1.3801374 -1.3880045 -1.3853192 -1.4325792 -1.3980099 -1.3923353 -1.3890721 -1.3760173 -1.3921149 0.015513934 0.060814623 4 3.336452 -0.88155377 3.009275 -0.9921008 2.6091194 -1.1014967 2.8063202 -1.0670782 2.5647843 -1.1439098 3.704197 -0.9741724 2.8072777 -1.101111 2.0575976 -1.4560816 3.2089639 -0.93224 2.9745607 -0.9413313 5aL 0.08336174 4.6345716 1.0591075815 TRUE
caggagcggatcaaggcggagaggaagcgcatgaggaaccgcatcgctgcctccaagtgccgaaaaaggaagctggagagaatcgcccggctggaggaaaaagtgaaaaccttgaaagctcagaactcggagctggcgtccacggccaacatgctcagggaacagctcgcacagcttaaacagaaagtcatgaactaacgta 5  False 1928 1826 2290 2381 2702 2126 11146 9765 8001 8130 9033 7731 2208.83333333333 -0.374329451489352 -0.365119353609031 -0.345099398600453 -0.371095919450395 -0.396253660371814 -0.413313706838435 0.0450877708402204 0.0441533125513695 0.0457027851918098 0.0433207693674608 0.046228562970948 0.0570204604762619 -0.374976959572151 0.0189254192447521 0.137805688784183 0.00495337040526002 0.138660485395911 0.00503627752045666 0.142292001900211 0.0051190824705615 0.140320665567171 0.00507235988078734 0.136240708894399 0.00507490265789751 0.127896866242849 0.00596867700511724 0.137406608983676 0.00209910648207649 QERIKAERKRMRNRIAASKCRKRKLERIARLEEKVKTLKAQNSELASTANMLREQLAQLKQKVMNAAAAAAAAAAAAAAAAAAAAAACAAAAAAAAAAAAAAAAAAAAAAAAAAAA CREB5 AAAAAAAAAAAAAAAAAAAAAACAAAAAAAAAAAAAAAAAAAAAAAAAAAA False 2 1 1 -0.24823487 -0.24844384 -0.21292257 -0.22095168 -0.20601833 -0.3708197 -0.29032147 -0.2203573 -0.22677708 -0.20770001 -0.24525468 0.050950725 0.19972685 2 -0.8452023 -0.98478824 -0.89871657 -0.95613354 -0.99861497 -0.9569807 -1.0309813 0.90230715 -0.96799034 1.0044166 -0.5564431 -0.9460633 -0.73108107 1.0117706 -1.0123496 0.93872803 -0.9203859 0.9737135 -1.0720602 -0.8997804 5aL 0.08336174 0.82333374 0.957468196115 TRUE
caggagcggatcaaggcggagaggaagcgcatgaggaaccgcatcgctgcctccaagtgccgaaaaaggaagctggagagaatcgcccggctggaggaaaaagtgaaaaccttgaaagctcagaactcggagctggcgtccacggccaacatgctcagggaacagctcgcacagcttaaacagaaagtcatgaactaattca 5  False 320 430 471 457 603 327 96 32 53 23 36 24 434.666666666667 -1.22701022710065 -1.53626781265343 -1.3162740536996 -1.52365532565472 -1.56960990717332 -1.57848651787262 0.0892617656575963 0.111261155430844 0.0872204143508124 0.120989714853366 0.109822069319076 0.141698547309137 -1.41798562334289 0.0430822376519762 0.0441296511283256 0.0098063528111968 0.00507529514454405 0.0126908271116572 0.0335125668634466 0.00976939353486858 0.00536932057452844 0.014166492991029 0.00743141107357331 0.0120561028867247 0.00593116996260284 0.0148324452997824 0.0217216553945921 0.00477845183496792 QERIKAERKRMRNRIAASKCRKRKLERIARLEEKVKTLKAQNSELASTANMLREQLAQLKQKVMNAAAAAAAAAAAAAAAAAAAAAAACAAAAAAAAAAAAAAAAAAAAAAAAAAA CREBL2 AAAAAAAAAAAAAAAAAAAAAAACAAAAAAAAAAAAAAAAAAAAAAAAAAA False 2 1 1 -1.435703 -1.4305696 -1.4380096 -1.4317582 -1.4271604 -1.4393355 -1.440476 -1.4107745 -1.4428632 -1.4259422 -1.4322593 0.009460813 0.03708639 4 2.590415 -1.4483044 2.6265488 -1.3800317 2.3162298 -1.6737366 3.2878928 -1.1460648 2.9085448 1.238321 3.8989806 -0.9667789 2.291909 -1.716472 3.0158024 -1.0806121 1.5939945 2.5395837 2.4125638 -1.4578056 5aL 0.08336174 4.4210043 1.4647710606 TRUE
caggagcggatcaaggcggagaggaagcgcatgaggaaccgcatcgctgcctccaagtgccgaaaaaggaagctggagagaatcgcccggctggaggaaaaagtgaaaaccttgaaagctcagaactcggagctggcgtccacggccaacatgctcagggaacagctcgcacagcttaaacagaaagtcatgaactaaagta 5  False 600 458 577 577 714 660 48 31 29 41 56 42 597.666666666667 -1.60794955980441 -1.56224915916114 -1.54410964270582 -1.42938974056471 -1.49007026181721 -1.62107740477782 0.10184862058991 0.111857659851418 0.105455951633176 0.096918381123141 0.0938159487408445 0.110821835608694 -1.53621550207438 0.0419684113749234 0.00227942030850714 0.0111891524829297 0.00211177409013291 0.0127588664416779 0.00799313374888092 0.0118119215526172 0.016406727779689 0.0113480188671149 0.0161631546469058 0.0102989748549462 0.00147292383173428 0.0116003928473686 0.0086082283359436 0.00465491216972554 QERIKAERKRMRNRIAASKCRKRKLERIARLEEKVKTLKAQNSELASTANMLREQLAQLKQKVMNAAAAAAAAAAAAAAAAAAAAAAAACAAAAAAAAAAAAAAAAAAAAAAAAAA CREBRF AAAAAAAAAAAAAAAAAAAAAAAACAAAAAAAAAAAAAAAAAAAAAAAAAA False 2 1 1 -1.4047196 -1.3981377 -1.4137633 -1.4115634 -1.3998493 -1.4413087 -1.419313 -1.4071722 -1.4160314 -1.4067743 -1.4118633 0.012361542 0.048457246 5 3.1890216 -0.9923183 3.2182465 -0.9527363 2.1870618 1.5276351 2.1299143 -1.5690782 1.6613312 1.8795495 2.4403777 -1.5659552 2.5672035 -1.3370934 2.99719 -1.0684423 2.6468444 1.2827213 1.8922687 -1.6826745 5aL 0.08336174 4.2196627 1.38582041304 TRUE
caggagcggatcaaggcggagaggaagcgcatgaggaaccgcatcgctgcctccaagtgccgaaaaaggaagctggagagaatcgcccggctggaggaaaaagtgaaaaccttgaaagctcagaactcggagctggcgtccacggccaacatgctcagggaacagctcgcacagcttaaacagaaagtcatgaactaagtaa 5  False 180 216 277 354 423 340 16 28 20 22 47 88 298.333333333333 -1.57758391789542 -1.38422097247145 -1.44170515557144 -1.46600733938825 -1.3885402406311 -1.20223717348785 0.168856670711055 0.126379105390406 0.126412816028629 0.125944942402294 0.105857558483356 0.10058934319068 -1.37920037269138 0.0493038913086984 0.0056154085191846 0.0185506983344752 0.0224182766563853 0.0144152320800987 0.0194632665383017 0.0141592602698191 0.0121192314605956 0.0147466926916887 0.0273089688634888 0.0116208848032619 0.0453154680068937 0.0105292958816424 0.0260235083680267 0.0054685244484812 QERIKAERKRMRNRIAASKCRKRKLERIARLEEKVKTLKAQNSELASTANMLREQLAQLKQKVMNAAAAAAAAAAAAAAAAAAAAAAAAACAAAAAAAAAAAAAAAAAAAAAAAAA CREBZF AAAAAAAAAAAAAAAAAAAAAAAAACAAAAAAAAAAAAAAAAAAAAAAAAA False 2 1 1 -1.4384968 -1.4294752 -1.4218163 -1.4110838 -1.4243488 -1.43689 -1.4280349 -1.4280866 -1.4188024 -1.4310937 -1.4268128 0.00822733 0.032251135 4 2.9028811 -1.3176403 2.520368 -1.4284581 1.9441347 1.7955427 2.7677007 -1.2044998 2.7527368 1.2864325 3.5524492 -1.0438776 3.692451 -0.9780389 2.3495708 -1.5246779 3.4215012 1.0073605 4.034471 -0.89915645 5aL 0.08336174 4.720543 1.24856848236 TRUE
caggagcggatcaaggcggagaggaagcgcatgaggaaccgcatcgctgcctccaagtgccgaaaaaggaagctggagagaatcgcccggctggaggaaaaagtgaaaaccttgaaagctcagaactcggagctggcgtccacggccaacatgctcagggaacagctcgcacagcttaaacagaaagtcatgaactaaccta 6  False 180 215 244 202 235 156 19 25 14 7 24 12 205.333333333333 -1.52805546474367 -1.41399835216179 -1.50667258487877 -1.62564140814666 -1.41311542809055 -1.56446797576131 0.158187598800081 0.131066119705604 0.146355904109079 0.205915567246464 0.141062981686578 0.194800113551721 -1.48662323162448 0.0638808866711013 0.0110566350311265 0.0173785874922096 0.0190217671016822 0.014949848929202 0.0121863877413351 0.0163930478206879 -0.00657206737365829 0.0241103257717085 0.024611141456769 0.0154856836268532 0.00739857568409569 0.0203909079063721 0.0141087382594502 0.00708532696464758 QERIKAERKRMRNRIAASKCRKRKLERIARLEEKVKTLKAQNSELASTANMLREQLAQLKQKVMNAAAAAAAAAAAAAAAAAAAAAAAAAACAAAAAAAAAAAAAAAAAAAAAAAA CREM AAAAAAAAAAAAAAAAAAAAAAAAAACAAAAAAAAAAAAAAAAAAAAAAAA False 2 1 1 -1.3978517 -1.398804 -1.3897461 -1.3870864 -1.3836524 -1.4220434 -1.4071587 -1.365416 -1.3985919 -1.3917586 -1.394211 0.014956132 0.058628038 8 2.6049352 -1.1780021 2.7705836 -1.1099248 2.3227367 1.2865969 2.4616194 -1.2118132 2.3239152 1.2539877 2.969624 -1.1443018 2.5770254 -1.2513667 2.553762 -1.056577 2.8551264 1.0919468 3.2026887 -0.930462 5aL 0.08336174 4.3909183 1.15149790698 TRUE
caggagcggatcaaggcggagaggaagcgcatgaggaaccgcatcgctgcctccaagtgccgaaaaaggaagctggagagaatcgcccggctggaggaaaaagtgaaaaccttgaaagctcagaactcggagctggcgtccacggccaacatgctcagggaacagctcgcacagcttaaacagaaagtcatgaactaatcga 5  False 325 266 555 472 565 448 34 28 40 20 44 27 438.5 -1.53063399141381 -1.44126651620767 -1.442214950755 -1.57067826602249 -1.49214129033309 -1.63731385097466 0.121003290516424 0.12280397795903 0.0942636902255329 0.127164917024094 0.103716403335968 0.132287765515574 -1.50692906218653 0.0466713180237371 0.010773356495528 0.0132934963741535 0.0159114672470874 0.014007440843723 0.0194061653446485 0.0105582975352329 -0.000136520611599855 0.0148895375768917 0.015935800226946 0.0113858319863426 -0.000226643345564242 0.0138473617627107 0.011856523922451 0.00517653347192537 QERIKAERKRMRNRIAASKCRKRKLERIARLEEKVKTLKAQNSELASTANMLREQLAQLKQKVMNAAAAAAAAAAAAAAAAAAAAAAAAAAACAAAAAAAAAAAAAAAAAAAAAAA DBP AAAAAAAAAAAAAAAAAAAAAAAAAAACAAAAAAAAAAAAAAAAAAAAAAA False 2 1 1 -1.4059951 -1.4083195 -1.4151297 -1.4080186 -1.397186 -1.4299612 -1.4150437 -1.4057956 -1.4070829 -1.3909409 -1.4083474 0.010537294 0.041306194 9 3.9369297 -0.80857515 3.8469033 -0.8350836 3.4054828 -0.98811436 3.6365013 -0.9025351 3.5840776 0.8608805 4.562267 -0.7786104 3.8747196 -0.86585385 3.8090425 -0.8352382 3.0454936 1.0651499 3.2875643 -0.9033687 5aL 0.08336174 5.4256144 0.8843409684 TRUE
caggagcggatcaaggcggagaggaagcgcatgaggaaccgcatcgctgcctccaagtgccgaaaaaggaagctggagagaatcgcccggctggaggaaaaagtgaaaaccttgaaagctcagaactcggagctggcgtccacggccaacatgctcagggaacagctcgcacagcttaaacagaaagtcatgaactaaaata 6  False 453 467 534 502 621 464 17002 14815 10473 12369 13046 15170 506.833333333333 0.164789662682961 0.122654665825362 0.142566991536474 0.169024680115633 0.139519983380742 0.242338427851922 0.0591738704794967 0.0597606013366403 0.0543035819902053 0.0606704655861328 0.0627971529433009 0.0737154112849367 0.158395329726971 0.0248914085425381 0.197033648279332 0.00650087802824708 0.194297654776627 0.00681649814542303 0.196914591284092 0.00608244144176525 0.203562526227276 0.00710380817518308 0.195057139991771 0.00689377774041197 0.196527946858404 0.00771623863757345 0.196565416265486 0.00276082216958783 QERIKAERKRMRNRIAASKCRKRKLERIARLEEKVKTLKAQNSELASTANMLREQLAQLKQKVMNAAAAAAAAAAAAAAAAAAAAAAAAAAAACAAAAAAAAAAAAAAAAAAAAAA DDIT3 AAAAAAAAAAAAAAAAAAAAAAAAAAAACAAAAAAAAAAAAAAAAAAAAAA False 2 1 1 0.05959308 0.056589484 0.083800316 0.07702041 0.08254266 -0.016144753 0.0426718 0.07229388 0.0766989 0.080963016 0.06160288 0.030401308 0.11917313 2 -1.8550309 1.0321794 -1.9204521 1.0232692 -1.961133 -1.0780103 -2.1015747 0.9854592 -1.915829 1.0953186 -1.6371008 0.96784955 -1.7442988 -1.0765232 -2.0239213 1.0298731 -1.9500731 1.0369854 -2.2067308 0.9418044 5aL 0.08336174 -0.20489812 1.026727244 TRUE
caggagcggatcaaggcggagaggaagcgcatgaggaaccgcatcgctgcctccaagtgccgaaaaaggaagctggagagaatcgcccggctggaggaaaaagtgaaaaccttgaaagctcagaactcggagctggcgtccacggccaacatgctcagggaacagctcgcacagcttaaacagaaagtcatgaactaatgaa 3  False 640 694 739 822 1049 711 2566 2563 1744 1643 2352 1701 775.833333333333 -0.479802310505062 -0.466547313418175 -0.456016786301631 -0.517447319035662 -0.512695716284608 -0.538311481947846 0.055258147293251 0.0542541064361584 0.0524394943022011 0.054002368930977 0.0555204402324285 0.0679988462297853 -0.491858276707692 0.0228547522063638 0.12621837522508 0.00607069425591835 0.12709126613658 0.00618840854395674 0.129868355230132 0.00587364850787285 0.123184613308806 0.00632305135925659 0.12345787375816 0.00609495107776251 0.114812591935788 0.00711785114459374 0.124442757178866 0.00253492712009184 QERIKAERKRMRNRIAASKCRKRKLERIARLEEKVKTLKAQNSELASTANMLREQLAQLKQKVMNAAAAAAAAAAAAAAAAAAAAAAAAAAAAAAAAAAAAAAAAAAAAAAAAAAA FOS AAAAAAAAAAAAAAAAAAAAAAAAAAAAAAAAAAAAAAAAAAAAAAAAAAA False 1 1 1 0.001229763 -0.0024592876 0.023464203 0.015829325 0.020462275 -0.0921433 -0.028997064 0.016464591 0.015711546 0.026995182 -0.00034427643 0.03621557 0.14196503 NA -1.6706871 -0.9855633 -1.716818 -0.9802675 -1.829555 0.9818175 -1.8985066 -0.9259659 -1.7704904 1.0031701 -1.4093558 -0.9261728 -1.4952121 -1.0434102 -1.8382825 -0.97534174 -1.7109576 1.0063037 -1.9272981 -0.9332268 5aL 0.08336174 0 0.976123954 TRUE
caggagcggatcaaggcggagaggaagcgcatgaggaaccgcatcgctgcctccaagtgccgaaaaaggaagctggagagaatcgcccggctggaggaaaaagtgaaaaccttgaaagctcagaactcggagctggcgtccacggccaacatgctcagggaacagctcgcacagcttaaacagaaagtcatgaactaaaaga 6  False 217 156 182 189 273 205 1362 1085 402 385 556 318 203.666666666667 -0.350634613734371 -0.293119251350346 -0.474728392788866 -0.512266250347594 -0.540717872106836 -0.667656293720572 0.0764438020465103 0.0904298418360832 0.0755680170546246 0.0900625780938493 0.0863126569710082 0.0999548729090772 -0.4618394162595 0.0347916493453273 0.140408818322542 0.00839816339700169 0.146873062788697 0.0103147363878453 0.127772503601772 0.00846423056747852 0.123791256388711 0.0105452838108331 0.120381643308348 0.00947527468131859 0.101273286968574 0.0104628820339007 0.127772288944395 0.00385890403369319 QERIKAERKRMRNRIAASKCRKRKLERIARLEEKVKTLKAQNSELASTANMLREQLAQLKQKVMNAAAAAAAAAAAAAAAAAAAAAAAAAAAAACAAAAAAAAAAAAAAAAAAAAA FOSB AAAAAAAAAAAAAAAAAAAAAAAAAAAAACAAAAAAAAAAAAAAAAAAAAA False 2 1 1 -0.03905511 -0.047448516 -0.016824007 -0.026494503 -0.014667153 -0.12077212 -0.06656146 -0.02808237 -0.028571129 -0.010990977 -0.039946735 0.03293334 0.1290987 7 -1.6961982 0.8764181 -1.797551 0.8343606 -1.8302436 -0.88440335 -2.0075235 0.78517866 -1.8446422 -0.87944174 -1.49506 -0.81004447 -1.5474514 0.91578555 -1.940759 0.82319695 -1.8547262 0.829026 -2.0700598 0.78788257 5aL 0.08336174 -0.08170516 0.842573802 TRUE
caggagcggatcaaggcggagaggaagcgcatgaggaaccgcatcgctgcctccaagtgccgaaaaaggaagctggagagaatcgcccggctggaggaaaaagtgaaaaccttgaaagctcagaactcggagctggcgtccacggccaacatgctcagggaacagctcgcacagcttaaacagaaagtcatgaactaataga 5  False 689 531 600 696 867 805 668 582 377 329 431 456 698 -0.888937694444869 -0.799353783872204 -0.830095564725217 -0.911496408722569 -0.951793566912193 -0.968402858484238 0.057858673697096 0.0613465012215815 0.0586380281688774 0.0614131764835481 0.0626584184679555 0.0702036871101478 -0.887161619975988 0.0251735448035369 0.0812705087684778 0.00635638969587592 0.0891302242813371 0.00699739129881739 0.0879684992541682 0.00656793455470596 0.0770460330672011 0.00719077101111791 0.0752543669645907 0.0068785476767365 0.0697923222327632 0.00734864519558251 0.080597820403102 0.0027921152176642 QERIKAERKRMRNRIAASKCRKRKLERIARLEEKVKTLKAQNSELASTANMLREQLAQLKQKVMNAAAAAAAAAAAAAAAAAAAAAAAAAAAAAACAAAAAAAAAAAAAAAAAAAA FOSL1 AAAAAAAAAAAAAAAAAAAAAAAAAAAAAACAAAAAAAAAAAAAAAAAAAA False 2 1 1 -0.36490643 -0.36805344 -0.31915903 -0.34033906 -0.3178519 -0.48194206 -0.40074074 -0.31993663 -0.34443927 -0.31461954 -0.35719883 0.05193771 0.20359583 4 -0.56171834 -0.9523479 -0.5985888 -0.91827285 -0.6998582 0.95654726 -0.70523417 -0.8693351 -0.6922109 0.9682404 -0.2911793 -0.9066266 -0.46255493 -1.0014759 -0.72550714 -0.93856907 -0.622998 0.9452793 -0.7770158 -0.87105757 5aL 0.08336174 1.1130297 0.9327751907 TRUE
caggagcggatcaaggcggagaggaagcgcatgaggaaccgcatcgctgcctccaagtgccgaaaaaggaagctggagagaatcgcccggctggaggaaaaagtgaaaaccttgaaagctcagaactcggagctggcgtccacggccaacatgctcagggaacagctcgcacagcttaaacagaaagtcatgaactaagaga 6  False 261 289 278 468 454 312 2865 3027 1700 3032 2538 2448 343.666666666667 -0.189529449029178 -0.180949912883705 -0.186869161596842 -0.196057147158482 -0.246383260508763 -0.183728160652565 0.070900303400958 0.0706691755685633 0.0640985819552131 0.062526180062471 0.0700225303508849 0.0831734493532606 -0.197598629496041 0.0283200112130985 0.158107931410506 0.00778915120543016 0.159667480356955 0.0080607673521909 0.160015071274616 0.00717956084946838 0.160815676600439 0.00732109082730155 0.152693257745704 0.00768696889007207 0.151928976099229 0.00870626877518396 0.157080466541463 0.00314110447652979 QERIKAERKRMRNRIAASKCRKRKLERIARLEEKVKTLKAQNSELASTANMLREQLAQLKQKVMNAAAAAAAAAAAAAAAAAAAAAAAAAAAAAAACAAAAAAAAAAAAAAAAAAA FOSL2 AAAAAAAAAAAAAAAAAAAAAAAAAAAAAAACAAAAAAAAAAAAAAAAAAA False 2 1 1 0.08597493 0.09255195 0.09557462 0.090613246 0.10551453 0.03309226 0.07174206 0.10039282 0.09472442 0.1008842 0.0871065 0.021165442 0.08296853 3 -2.3453965 0.87647843 -2.4238153 0.89594245 -2.4915526 -0.87749445 -2.623929 0.82012665 -2.4224987 0.9252207 -2.1611693 0.8314263 -2.1342258 0.9514792 -2.5197124 0.8970004 -2.3826032 -0.89219344 -2.724306 0.8071201 5aL 0.08336174 -0.69620466 0.877448208 TRUE
caggagcggatcaaggcggagaggaagcgcatgaggaaccgcatcgctgcctccaagtgccgaaaaaggaagctggagagaatcgcccggctggaggaaaaagtgaaaaccttgaaagctcagaactcggagctggcgtccacggccaacatgctcagggaacagctcgcacagcttaaacagaaagtcatgaactaattga 5  False 357 328 316 435 481 446 53 33 21 38 37 50 393.833333333333 -1.42975553720471 -1.45365388235601 -1.46514920443466 -1.37295092930892 -1.49573055689884 -1.45202183134498 0.103305840637669 0.11339152659714 0.123042501545195 0.10257861027092 0.111619037917842 0.109540978775724 -1.44174575104542 0.0448937024936068 0.0218559258995131 0.0113492435791185 0.0144985219873634 0.012933824517629 0.0168373429962018 0.0137817577233109 0.0230150582898168 0.0120107660820067 0.0155417758994786 0.0122533714179522 0.0191689947737713 0.011466317803745 0.0190863088571996 0.00497936984592163 QERIKAERKRMRNRIAASKCRKRKLERIARLEEKVKTLKAQNSELASTANMLREQLAQLKQKVMNAAAAAAAAAAAAAAAAAAAAAAAAAAAAAAAACAAAAAAAAAAAAAAAAAA HLF AAAAAAAAAAAAAAAAAAAAAAAAAAAAAAAACAAAAAAAAAAAAAAAAAA False 2 1 1 -1.3687072 -1.3658036 -1.370947 -1.356422 -1.3450675 -1.3896557 -1.3813326 -1.3536794 -1.3661188 -1.3557969 -1.365353 0.013367288 0.05239977 1 2.5987058 -1.052305 2.8911576 -0.93354434 2.9828582 0.93011624 2.9097424 -0.91185147 3.005812 -0.8428558 3.4163837 -0.8574208 2.8469205 -1.0125914 3.771402 -0.6865939 2.7417574 0.9978466 2.8017392 -0.92953765 5aL 0.08336174 4.723365 0.91546634026 TRUE
caggagcggatcaaggcggagaggaagcgcatgaggaaccgcatcgctgcctccaagtgccgaaaaaggaagctggagagaatcgcccggctggaggaaaaagtgaaaaccttgaaagctcagaactcggagctggcgtccacggccaacatgctcagggaacagctcgcacagcttaaacagaaagtcatgaactaaataa 5  False 198 177 259 415 249 217 6989 6249 5723 8467 6588 5987 252.5 0.147102856611076 0.151958758691589 0.176279683829734 0.117454624865815 0.206752502141471 0.191663592726841 0.0776019210533609 0.0847848223259616 0.0645655512134383 0.0645923442047193 0.0865364520392315 0.0931372223053674 0.160329809334133 0.0311052815930879 0.195090564819506 0.00852539506774967 0.197640179620892 0.00967084619663282 0.200690686141978 0.00723186519227899 0.197524270602582 0.007563014695582 0.202437825572899 0.00949984256994763 0.191223504898047 0.009749237246619 0.196779978417602 0.00345003179979596 QERIKAERKRMRNRIAASKCRKRKLERIARLEEKVKTLKAQNSELASTANMLREQLAQLKQKVMNAAAAAAAAAAAAAAAAAAAAAAAAAAAAAAAAACAAAAAAAAAAAAAAAAA JDP2 AAAAAAAAAAAAAAAAAAAAAAAAAAAAAAAAACAAAAAAAAAAAAAAAAA False 2 1 1 0.27197957 0.25802982 0.26467884 0.26511502 0.26666772 0.26460528 0.26092517 0.258101 0.27295423 0.26668 0.26497367 0.0050622467 0.019844007 6 -4.5733967 1.056268 -4.7540636 1.0241175 -4.5889535 1.1973797 -4.719114 1.1665679 -4.290373 1.2949703 -4.3538527 1.0351794 -4.243603 1.140936 -4.5923615 1.210674 -4.3224783 1.2221905 -4.818468 1.0887735 5aL 0.08336174 -2.79895 1.143705674 TRUE
caggagcggatcaaggcggagaggaagcgcatgaggaaccgcatcgctgcctccaagtgccgaaaaaggaagctggagagaatcgcccggctggaggaaaaagtgaaaaccttgaaagctcagaactcggagctggcgtccacggccaacatgctcagggaacagctcgcacagcttaaacagaaagtcatgaactaataaa 4  False 733 677 591 774 1009 756 8338 8062 3352 5616 8124 6571 756.666666666667 -0.179260708796597 -0.145787166951347 -0.208145448416301 -0.165094253652515 -0.140037212379481 -0.153170649089124 0.0527673785574487 0.0539164937992112 0.0537448307708981 0.0538225852984036 0.0552278304499551 0.0661313432739068 -0.166328947983973 0.022639407185289 0.159236061566854 0.00579705686129106 0.163678263164941 0.00614989929434832 0.157631954656252 0.00601985677520377 0.16444107248112 0.00630200078009092 0.164367768213342 0.00606282881249256 0.155127615939717 0.00692236829761847 0.160548732702735 0.00251104219982799 QERIKAERKRMRNRIAASKCRKRKLERIARLEEKVKTLKAQNSELASTANMLREQLAQLKQKVMNAAAAAAAAAAAAAAAAAAAAAAAAAAAAAAAAAACAAAAAAAAAAAAAAAA JUN AAAAAAAAAAAAAAAAAAAAAAAAAAAAAAAAAACAAAAAAAAAAAAAAAA False 2 1 1 -0.19942677 -0.20548499 -0.17612255 -0.1813128 -0.1568948 -0.32570958 -0.2482667 -0.1815902 -0.19328034 -0.16193044 -0.20300193 0.05020363 0.19679824 3 -0.9395922 1.0293243 -1.0315263 0.9500027 -1.0829421 0.9819408 -1.0921662 0.9570651 -1.0498722 1.065266 -0.679433 -0.9386105 -0.7931764 -1.0741053 -1.1386261 -0.93448806 -0.99308693 0.9977446 -1.1715889 -0.93846214 5aL 0.08336174 0.7295153 0.986700946827 TRUE
caggagcggatcaaggcggagaggaagcgcatgaggaaccgcatcgctgcctccaagtgccgaaaaaggaagctggagagaatcgcccggctggaggaaaaagtgaaaaccttgaaagctcagaactcggagctggcgtccacggccaacatgctcagggaacagctcgcacagcttaaacagaaagtcatgaactaacaga 6  False 397 385 317 395 455 317 329 230 117 168 204 156 377.666666666667 -0.934164708172739 -0.965618878333653 -0.980494304605712 -0.940364817753297 -0.981889523741873 -1.01040634462973 0.0694856684116448 0.0722587925621791 0.0758436532554332 0.075866254117101 0.078775611132349 0.0937770862268304 -0.965029844910065 0.0312946696134748 0.0763018410534157 0.00763373853011425 0.0701654601608969 0.00824208449168681 0.0711226210503437 0.00849510405665187 0.0736658770374789 0.00888305884932523 0.0719504777348326 0.0086478690363855 0.0653955628976517 0.00981621567931738 0.0719610925402708 0.00347103770809741 QERIKAERKRMRNRIAASKCRKRKLERIARLEEKVKTLKAQNSELASTANMLREQLAQLKQKVMNAAAAAAAAAAAAAAAAAAAAAAAAAAAAAAAAAAACAAAAAAAAAAAAAAA JUNB AAAAAAAAAAAAAAAAAAAAAAAAAAAAAAAAAAACAAAAAAAAAAAAAAA False 2 1 1 -1.0785722 -1.0887119 -1.0290989 -1.0344968 -1.0420308 -1.2082634 -1.1239249 -1.046967 -1.0608436 -1.0216768 -1.0734586 0.056758553 0.22249353 2 0.90119016 -1.368438 0.92513406 -1.3579446 0.8434818 1.2735872 0.86776733 -1.2632291 0.83834815 1.3295318 1.4044975 -1.215026 1.0312974 -1.3429183 0.83840334 -1.3353021 0.8981718 1.3149853 0.8549833 -1.2262182 5aL 0.08336174 2.667044 1.302718083 TRUE
caggagcggatcaaggcggagaggaagcgcatgaggaaccgcatcgctgcctccaagtgccgaaaaaggaagctggagagaatcgcccggctggaggaaaaagtgaaaaccttgaaagctcagaactcggagctggcgtccacggccaacatgctcagggaacagctcgcacagcttaaacagaaagtcatgaactaaatga 6  False 349 492 692 568 596 549 1099 1489 1284 1075 1020 989 541 -0.549419105228065 -0.521089465839078 -0.52399858590756 -0.532365059223114 -0.591432136947184 -0.623008283378521 0.066172421666983 0.0602239051513571 0.0534296415133574 0.0601975894759325 0.0656120075934623 0.072825343655364 -0.550845714374691 0.0253902938372093 0.118570231077258 0.00726974319247622 0.120870002084531 0.00686934415973929 0.122253842521127 0.00598455302300542 0.12143791887231 0.00704843986467093 0.114814306993063 0.00720278828341061 0.105946864670806 0.00762306986711356 0.117900185457386 0.00281615586351101 QERIKAERKRMRNRIAASKCRKRKLERIARLEEKVKTLKAQNSELASTANMLREQLAQLKQKVMNAAAAAAAAAAAAAAAAAAAAAAAAAAAAAAAAAAAACAAAAAAAAAAAAAA JUND AAAAAAAAAAAAAAAAAAAAAAAAAAAAAAAAAAAACAAAAAAAAAAAAAA False 2 1 1 -0.65372074 -0.6636557 -0.6033674 -0.6201083 -0.5964148 -0.81296426 -0.70925266 -0.6050142 -0.6346221 -0.5985255 -0.6497646 0.06759134 0.26495805 7 0.114210725 1.166961 0.12586343 -1.1179429 0.0051037073 -1.1497931 0.04252243 1.1139513 -0.006986022 1.2002418 0.45787036 -1.0891576 0.21719587 1.1598262 -0.00037646294 -1.1137667 0.078336954 1.1369699 -0.0038750172 -1.0457929 5aL 0.08336174 1.829703 1.129440319 TRUE
caggagcggatcaaggcggagaggaagcgcatgaggaaccgcatcgctgcctccaagtgccgaaaaaggaagctggagagaatcgcccggctggaggaaaaagtgaaaaccttgaaagctcagaactcggagctggcgtccacggccaacatgctcagggaacagctcgcacagcttaaacagaaagtcatgaactaaggaa 4  False 271 190 362 309 389 297 70 26 40 35 30 40 303 -1.27014063322699 -1.36938647109815 -1.32141845213258 -1.30195728276069 -1.49498217128257 -1.39725666282429 0.0991498646716226 0.131831665364298 0.0972922793034392 0.110282341024613 0.122518728786 0.122834711023599 -1.34752692019046 0.0456425320925378 0.039391318021768 0.0108926654877301 0.0241103505116965 0.0150371696797636 0.0329363525314472 0.0108975240658301 0.0313275912803437 0.0129127836448982 0.0156239325556465 0.0134499232162817 0.0249015967082449 0.0128578532862252 0.0295365586521237 0.00506242602791467 QERIKAERKRMRNRIAASKCRKRKLERIARLEEKVKTLKAQNSELASTANMLREQLAQLKQKVMNAAAAAAAAAAAAAAAAAAAAAAAAAAAAAAAAAAAAACAAAAAAAAAAAAA MAF AAAAAAAAAAAAAAAAAAAAAAAAAAAAAAAAAAAAACAAAAAAAAAAAAA False 2 1 1 -1.3169934 -1.3173249 -1.329629 -1.3114811 -1.3004777 -1.3708092 -1.3395207 -1.3223598 -1.2997217 -1.3022633 -1.321058 0.021718934 0.085138224 6 3.058971 -0.7551122 3.7051373 -0.62189204 3.0294757 0.7955859 2.8886175 -0.79437155 2.2785385 0.96886873 3.0318975 -0.8993408 2.6435285 -0.9399967 2.860838 -0.8181215 2.5321984 0.8733263 2.6054688 -0.8458315 5aL 0.08336174 4.5901833 0.8312447145 TRUE
caggagcggatcaaggcggagaggaagcgcatgaggaaccgcatcgctgcctccaagtgccgaaaaaggaagctggagagaatcgcccggctggaggaaaaagtgaaaaccttgaaagctcagaactcggagctggcgtccacggccaacatgctcagggaacagctcgcacagcttaaacagaaagtcatgaactaaggga 5  False 442 323 420 518 435 344 70 41 34 105 39 38 413.666666666667 -1.41112893891884 -1.38997609326218 -1.40936893996291 -1.14290390760054 -1.45108357434279 -1.45642814909378 0.0926282821403933 0.106167840066066 0.101462634324696 0.0771032272796623 0.111257153333786 0.122117371577818 -1.34499620334398 0.0402108680493596 0.0239022555135199 0.0101762003952302 0.0217618279373419 0.0121098661781738 0.0230851848479016 0.0113646376387936 0.0499508976261478 0.00902789406658939 0.0204430550195586 0.0122136442683406 0.0187077588032996 0.0127827650210808 0.0298172522562154 0.00445997484551042 QERIKAERKRMRNRIAASKCRKRKLERIARLEEKVKTLKAQNSELASTANMLREQLAQLKQKVMNAAAAAAAAAAAAAAAAAAAAAAAAAAAAAAAAAAAAAACAAAAAAAAAAAA MAFA AAAAAAAAAAAAAAAAAAAAAAAAAAAAAAAAAAAAAACAAAAAAAAAAAA False 2 1 1 -1.3528467 -1.35809 -1.3508909 -1.3600761 -1.3523377 -1.3870381 -1.3614739 -1.3524103 -1.3627205 -1.3570244 -1.3594909 0.010546235 0.041341245 9 3.3287401 -0.77725476 3.1495876 -0.8339526 2.6812391 0.96350724 2.6501875 -1.0142202 3.4370592 0.7553548 4.416169 -0.6564199 3.1291647 -0.8553705 3.8391461 -0.6715672 3.070569 0.88012344 3.1415663 -0.8324824 5aL 0.08336174 5.0110598 0.8240253213 TRUE
caggagcggatcaaggcggagaggaagcgcatgaggaaccgcatcgctgcctccaagtgccgaaaaaggaagctggagagaatcgcccggctggaggaaaaagtgaaaaccttgaaagctcagaactcggagctggcgtccacggccaacatgctcagggaacagctcgcacagcttaaacagaaagtcatgaactaacgaa 4  False 176 208 150 278 214 270 29 32 13 23 22 34 216 -1.39970831002628 -1.33729758895263 -1.39008773958227 -1.38780931612492 -1.41119210163446 -1.4173211692272 0.136809743111642 0.122147442904314 0.15585355944824 0.127533835647678 0.147005666448313 0.130217099747241 -1.38831632721513 0.0551862860605743 0.0251569328708534 0.0150300030374515 0.0277705179253656 0.0139325542146934 0.0252448356102274 0.0174568622196154 0.0212753134450427 0.0149327336708869 0.0248222813650147 0.0161380626919635 0.0228013232803246 0.0136306126334771 0.0250124153516112 0.00612096827517314 QERIKAERKRMRNRIAASKCRKRKLERIARLEEKVKTLKAQNSELASTANMLREQLAQLKQKVMNAAAAAAAAAAAAAAAAAAAAAAAAAAAAAAAAAAAAAAACAAAAAAAAAAA MAFB AAAAAAAAAAAAAAAAAAAAAAAAAAAAAAAAAAAAAAACAAAAAAAAAAA False 2 1 1 -1.3826319 -1.380565 -1.3656483 -1.358126 -1.3759229 -1.4039794 -1.3883507 -1.36481 -1.3731185 -1.3777556 -1.3770908 0.013129926 0.05146931 2 3.9703903 -0.7258363 3.5176554 -0.81074095 2.562066 1.0619419 3.4843035 -0.7660837 3.2940443 0.85821474 4.8546944 -0.6411042 3.070311 -0.9659357 2.1471024 -1.2539537 3.550778 0.7907691 4.124934 -0.6832974 5aL 0.08336174 5.1843443 0.855787781 TRUE
caggagcggatcaaggcggagaggaagcgcatgaggaaccgcatcgctgcctccaagtgccgaaaaaggaagctggagagaatcgcccggctggaggaaaaagtgaaaaccttgaaagctcagaactcggagctggcgtccacggccaacatgctcagggaacagctcgcacagcttaaacagaaagtcatgaactaaggta 5  False 281 354 368 481 508 424 42 189 34 23 47 43 402.666666666667 -1.42780759854052 -0.996409281959812 -1.37200644435604 -1.537643765458 -1.44191586682314 -1.48194671198565 0.114381210199878 0.0755968501612618 0.102459010184304 0.120467756155147 0.103085010381092 0.11491335043163 -1.3119810020876 0.0413303301106089 0.022069927646565 0.0125659905327697 0.0666534016387236 0.0086228347338955 0.0272700872671932 0.0114762398130507 0.00373143643975868 0.014105377678468 0.0214494722704583 0.0113165186099591 0.0160365762441939 0.0120286764886402 0.0334791221502483 0.00458413960185306 QERIKAERKRMRNRIAASKCRKRKLERIARLEEKVKTLKAQNSELASTANMLREQLAQLKQKVMNAAAAAAAAAAAAAAAAAAAAAAAAAAAAAAAAAAAAAAAACAAAAAAAAAA MAFF AAAAAAAAAAAAAAAAAAAAAAAAAAAAAAAAAAAAAAAACAAAAAAAAAA False 2 1 1 -1.3894426 -1.3878729 -1.3772959 -1.3753015 -1.3737733 -1.4066281 -1.3877709 -1.3630382 -1.3744396 -1.3681701 -1.3803732 0.012675095 0.049686376 9 3.7305088 -0.7938768 4.041433 -0.7264851 3.0585003 0.92928314 2.9806285 -0.95437634 3.3938954 0.82616395 3.8143444 -0.82578766 4.3228827 -0.6844116 2.9428406 -0.9091051 2.9774485 0.947779 2.4885144 -1.0930471 5aL 0.08336174 5.101816 0.8690315817 TRUE
caggagcggatcaaggcggagaggaagcgcatgaggaaccgcatcgctgcctccaagtgccgaaaaaggaagctggagagaatcgcccggctggaggaaaaagtgaaaaccttgaaagctcagaactcggagctggcgtccacggccaacatgctcagggaacagctcgcacagcttaaacagaaagtcatgaactaagtga 6  False 204 346 317 352 360 420 25 42 24 21 48 38 333.166666666667 -1.4850337333506 -1.40221952958846 -1.4282955185206 -1.47717272229202 -1.33539422928938 -1.51602064882677 0.141366399119527 0.10440504732035 0.117065220878386 0.128124499678484 0.108087653296695 0.119267723789205 -1.43209460402658 0.0481370546102449 0.0157830290642378 0.0155306000861811 0.0203652998043417 0.0119087960213618 0.0209652546047936 0.013112253828643 0.0108118945614207 0.0150018935814017 0.0331432586808954 0.0118657012839881 0.0124698508687991 0.012484475125024 0.0201567625684087 0.00533910515025733 QERIKAERKRMRNRIAASKCRKRKLERIARLEEKVKTLKAQNSELASTANMLREQLAQLKQKVMNAAAAAAAAAAAAAAAAAAAAAAAAAAAAAAAAAAAAAAAAACAAAAAAAAA MAFG AAAAAAAAAAAAAAAAAAAAAAAAAAAAAAAAAAAAAAAAACAAAAAAAAA False 2 1 1 -1.3675576 -1.3684213 -1.3681654 -1.3835202 -1.3785249 -1.4144993 -1.3978984 -1.3631961 -1.3618158 -1.3737808 -1.3777381 0.0168477 0.06604298 5 3.0984826 -0.87891126 3.9946566 -0.6820803 3.5380244 0.77611977 3.1738253 -0.926108 3.554435 0.8033875 4.4144254 -0.74063814 3.7761378 -0.8181889 2.4872398 -1.0762362 3.003271 0.8969408 3.0607915 -0.90717435 5aL 0.08336174 5.1368456 0.850578546098 TRUE
caggagcggatcaaggcggagaggaagcgcatgaggaaccgcatcgctgcctccaagtgccgaaaaaggaagctggagagaatcgcccggctggaggaaaaagtgaaaaccttgaaagctcagaactcggagctggcgtccacggccaacatgctcagggaacagctcgcacagcttaaacagaaagtcatgaactaactga 6  False 464 399 680 637 578 571 60 43 44 43 89 48 554.833333333333 -1.46955581111859 -1.43481985618433 -1.47269210075807 -1.44340973556389 -1.29342885021726 -1.53796921115911 0.096580912995571 0.101756352133232 0.0902215949987576 0.0944680824049004 0.0857941508224105 0.107828922651468 -1.43330820541837 0.038908651039127 0.0174834431785355 0.0106104388669066 0.016646795291156 0.0116066768085869 0.0159924774549802 0.0101055500991 0.0147651488972951 0.0110611172932088 0.0377501553721603 0.00941835385007172 0.01017236189389 0.0112871065182702 0.020022156380022 0.00431553988574023 QERIKAERKRMRNRIAASKCRKRKLERIARLEEKVKTLKAQNSELASTANMLREQLAQLKQKVMNAAAAAAAAAAAAAAAAAAAAAAAAAAAAAAAAAAAAAAAAAACAAAAAAAA MAFK AAAAAAAAAAAAAAAAAAAAAAAAAAAAAAAAAAAAAAAAAACAAAAAAAA False 2 1 1 -1.4439813 -1.4481698 -1.4414468 -1.4387506 -1.4327261 -1.4610076 -1.458523 -1.4526973 -1.4482938 -1.4343369 -1.4459933 0.009582743 0.037564352 2 2.5883904 -1.5398272 2.5232353 -1.6351812 3.5589447 1.1185429 3.8257809 1.0371394 1.6408739 2.274884 2.1685529 -2.1074128 1.5702076 3.0035887 1.8762158 2.3112907 2.700368 1.5739137 3.647736 1.0153385 5aL 0.08336174 4.336747 1.761711945 TRUE
caggagcggatcaaggcggagaggaagcgcatgaggaaccgcatcgctgcctccaagtgccgaaaaaggaagctggagagaatcgcccggctggaggaaaaagtgaaaaccttgaaagctcagaactcggagctggcgtccacggccaacatgctcagggaacagctcgcacagcttaaacagaaagtcatgaactaagaca 6  False 346 291 376 540 565 440 122 22 23 37 35 63 426.333333333333 -1.18044891810288 -1.5319477124144 -1.48857646439076 -1.43933259396999 -1.55884770189311 -1.37898222238268 0.0835284968519546 0.132069958831094 0.117644751735328 0.10090720346304 0.11160100265561 0.103457906701781 -1.39476914177738 0.0428416025686951 0.0492449053474139 0.00917649235240622 0.00556806052187858 0.0150643502458581 0.0142132999478133 0.0131771659830877 0.0152425349121592 0.0118150637212095 0.00861286990922286 0.0122513915337777 0.0268144930884945 0.0108295658009559 0.0242967036043528 0.00475176187599804 QERIKAERKRMRNRIAASKCRKRKLERIARLEEKVKTLKAQNSELASTANMLREQLAQLKQKVMNAAAAAAAAAAAAAAAAAAAAAAAAAAAAAAAAAAAAAAAAAAACAAAAAAA NFE2 AAAAAAAAAAAAAAAAAAAAAAAAAAAAAAAAAAAAAAAAAAACAAAAAAA False 2 1 1 -1.4049903 -1.3885543 -1.3832291 -1.3817853 -1.3741188 -1.4112594 -1.3912002 -1.3813386 -1.3915398 -1.3849772 -1.3892993 0.01127165 0.044184867 7 4.732203 -0.6695577 3.7600079 -0.7830355 4.0187488 0.72398317 3.4965577 -0.8347189 2.8852355 0.9730894 3.806501 -0.8455619 3.7192907 -0.80694354 3.4539676 -0.829398 3.7366066 0.8089843 4.1659513 -0.69585305 5aL 0.08336174 5.504224 0.797112533 TRUE
caggagcggatcaaggcggagaggaagcgcatgaggaaccgcatcgctgcctccaagtgccgaaaaaggaagctggagagaatcgcccggctggaggaaaaagtgaaaaccttgaaagctcagaactcggagctggcgtccacggccaacatgctcagggaacagctcgcacagcttaaacagaaagtcatgaactaagcta 6  False 218 220 246 295 234 200 24 26 12 17 17 14 235.5 -1.51592868125925 -1.40955148503216 -1.5525557232608 -1.48664338474518 -1.51239200803841 -1.59262349480823 0.14247090660354 0.129015000684412 0.155750610973817 0.140783984107782 0.157826995650192 0.179582996690756 -1.50078210382642 0.0606144439538628 0.0123888909688976 0.0156519419618548 0.0195289919432004 0.0147158912933804 0.00704710425127972 0.0174453311558393 0.00970298978033496 0.0164841724482876 0.0137127066566003 0.0173260120635048 0.00445136695061946 0.0187980401053476 0.0125383117323752 0.00672303057414684 QERIKAERKRMRNRIAASKCRKRKLERIARLEEKVKTLKAQNSELASTANMLREQLAQLKQKVMNAAAAAAAAAAAAAAAAAAAAAAAAAAAAAAAAAAAAAAAAAAAACAAAAAA NFE2L1 AAAAAAAAAAAAAAAAAAAAAAAAAAAAAAAAAAAAAAAAAAAACAAAAAA False 2 1 1 -1.4212241 -1.4263115 -1.4237112 -1.4331257 -1.4106095 -1.4428582 -1.4261912 -1.4147596 -1.4088013 -1.3997445 -1.4207337 0.012623506 0.049484145 9 3.2245288 -1.0659208 2.8878527 -1.2232285 3.0641642 1.1517968 2.8161802 -1.3508756 2.9012625 1.1328844 3.07682 -1.2559414 3.1837506 -1.1216257 3.1961894 -1.0403564 3.4315634 0.95331275 4.229011 -0.7291968 5aL 0.08336174 4.927849 1.1025139082 TRUE
caggagcggatcaaggcggagaggaagcgcatgaggaaccgcatcgctgcctccaagtgccgaaaaaggaagctggagagaatcgcccggctggaggaaaaagtgaaaaccttgaaagctcagaactcggagctggcgtccacggccaacatgctcagggaacagctcgcacagcttaaacagaaagtcatgaactaatata 5  False 414 384 339 537 438 368 51 60 28 14 64 46 413.333333333333 -1.48353395354388 -1.33304990061042 -1.40368744350876 -1.70341736524535 -1.30870275521901 -1.41952442714827 0.102936108973503 0.0929154664736926 0.110233696308406 0.145511812448648 0.0971879654015488 0.114819577633114 -1.41261367057858 0.043791755942554 0.0159477958018824 0.0113086246296996 0.0282550237546145 0.0105982552171997 0.0237215585127215 0.0123470676911543 -0.0156787303031853 0.0170377463378932 0.0360734088737111 0.0106691498120314 0.0225706949272739 0.0120188607217816 0.0223174837206727 0.00485714781647527 QERIKAERKRMRNRIAASKCRKRKLERIARLEEKVKTLKAQNSELASTANMLREQLAQLKQKVMNAAAAAAAAAAAAAAAAAAAAAAAAAAAAAAAAAAAAAAAAAAAAACAAAAA NFE2L2 AAAAAAAAAAAAAAAAAAAAAAAAAAAAAAAAAAAAAAAAAAAAACAAAAA False 2 1 1 -1.3776934 -1.3816041 -1.3931401 -1.3737392 -1.3714197 -1.3953369 -1.3903812 -1.3828839 -1.3685163 -1.3652241 -1.3799938 0.010513913 0.04121454 6 3.933474 -0.7188084 3.4540162 -0.82903224 3.9152503 0.77437353 3.1102576 -0.9090946 3.5542133 0.7819358 4.2327237 -0.7083632 3.4345212 -0.8708425 3.1427112 -0.91712505 3.7748108 0.7311626 3.905065 -0.68921506 5aL 0.08336174 5.372421 0.7929952919 TRUE
caggagcggatcaaggcggagaggaagcgcatgaggaaccgcatcgctgcctccaagtgccgaaaaaggaagctggagagaatcgcccggctggaggaaaaagtgaaaaccttgaaagctcagaactcggagctggcgtccacggccaacatgctcagggaacagctcgcacagcttaaacagaaagtcatgaactaagata 6  False 337 380 393 337 423 349 19 32 17 17 31 22 369.833333333333 -1.70879761318361 -1.50240124645349 -1.58652593198292 -1.5230213872553 -1.50984934735337 -1.62390137078424 0.150850354324123 0.112660092286244 0.132118118967768 0.139041225011568 0.119982799168215 0.145094156967381 -1.56332465854362 0.053550734531248 -0.0087998092414934 0.0165725132737222 0.00893823126851831 0.012850394623816 0.00324216546558226 0.0147983004539658 0.00544354741193354 0.0162801155617043 0.0139918361522915 0.0131715326471086 0.00117732220339029 0.0151878843319515 0.00560142540427405 0.00593956162982599 QERIKAERKRMRNRIAASKCRKRKLERIARLEEKVKTLKAQNSELASTANMLREQLAQLKQKVMNAAAAAAAAAAAAAAAAAAAAAAAAAAAAAAAAAAAAAAAAAAAAAACAAAA NFE2L3 AAAAAAAAAAAAAAAAAAAAAAAAAAAAAAAAAAAAAAAAAAAAAACAAAA False 2 1 1 -1.4387004 -1.4120767 -1.4286113 -1.4136786 -1.4327707 -1.4473403 -1.4211522 -1.4065588 -1.4142629 -1.4253608 -1.4240513 0.012981605 0.05088789 10 2.2145863 -1.7296681 2.945013 -1.1109936 2.8055634 1.2959714 2.3438673 -1.4418161 2.4786541 1.5064297 2.596911 -1.5399026 2.6952667 -1.2866514 2.720848 -1.1735227 2.413643 1.3935509 2.787251 -1.2576071 5aL 0.08336174 4.3268766 1.373611335 TRUE
caggagcggatcaaggcggagaggaagcgcatgaggaaccgcatcgctgcctccaagtgccgaaaaaggaagctggagagaatcgcccggctggaggaaaaagtgaaaaccttgaaagctcagaactcggagctggcgtccacggccaacatgctcagggaacagctcgcacagcttaaacagaaagtcatgaactaaagaa 4  False 457 416 473 613 694 535 74 39 37 31 48 77 531.333333333333 -1.40473179688773 -1.4730010061999 -1.41906018652405 -1.52234036889491 -1.52672287969909 -1.37743618012226 0.0907849509826727 0.104445197735231 0.097780231835842 0.105930241181146 0.098615960594857 0.0961341392613538 -1.44978011811498 0.0402343641640868 0.0246050494956719 0.00997369089357166 0.0122917230119273 0.0119133757147125 0.0219996866625977 0.0109521787054676 0.00552328676697614 0.0124032032065655 0.0121394849510825 0.0108259129934121 0.0269763266971961 0.0100629426985223 0.0181951797478798 0.00446258090913784 QERIKAERKRMRNRIAASKCRKRKLERIARLEEKVKTLKAQNSELASTANMLREQLAQLKQKVMNAAAAAAAAAAAAAAAAAAAAAAAAAAAAAAAAAAAAAAAAAAAAAAACAAA NFIL3 AAAAAAAAAAAAAAAAAAAAAAAAAAAAAAAAAAAAAAAAAAAAAAACAAA False 2 1 1 -1.3862208 -1.3890047 -1.396812 -1.3915033 -1.3877109 -1.4217433 -1.4073439 -1.3791497 -1.3826911 -1.3842484 -1.3926429 0.012961509 0.050809115 10 1.9874011 -1.4708381 3.1489038 -0.9367253 2.5350833 1.2152969 3.1877341 -0.953555 2.7641532 1.0718675 3.2198792 -1.0536802 3.1620765 -1.0207493 2.7036357 -1.0505561 2.6424913 1.1028965 3.3524213 -0.8622173 5aL 0.08336174 4.5970945 1.0738381861 TRUE
caggagcggatcaaggcggagaggaagcgcatgaggaaccgcatcgctgcctccaagtgccgaaaaaggaagctggagagaatcgcccggctggaggaaaaagtgaaaaccttgaaagctcagaactcggagctggcgtccacggccaacatgctcagggaacagctcgcacagcttaaacagaaagtcatgaactaattta 5  False 201 210 203 287 322 335 38 21 54 11 32 41 259.666666666667 -1.36008865691939 -1.45531936110206 -1.07307077791833 -1.5981010268962 -1.42106859400916 -1.42582867544217 0.123329305565768 0.139275485677309 0.0960014544558149 0.166922809264464 0.123243668109828 0.119964948992083 -1.33714678171552 0.0501876942122292 0.029509572478205 0.0135490338268353 0.0143085517974765 0.0158862372296812 0.0607533054882379 0.0107529412177103 -0.00334740800134981 0.0195447258500759 0.023738054770418 0.0135295059734533 0.021910791069745 0.0125574579105197 0.0306878682044153 0.00556655114895675 QERIKAERKRMRNRIAASKCRKRKLERIARLEEKVKTLKAQNSELASTANMLREQLAQLKQKVMNAAAAAAAAAAAAAAAAAAAAAAAAAAAAAAAAAAAAAAAAAAAAAAAACAA NRL AAAAAAAAAAAAAAAAAAAAAAAAAAAAAAAAAAAAAAAAAAAAAAAACAA False 2 1 1 -1.2488221 -1.2512617 -1.2144831 -1.252158 -1.2364221 -1.306912 -1.2790879 -1.2394711 -1.2436035 -1.2264215 -1.2498643 0.026343998 0.103268474 2 2.2965612 -0.83161306 2.2326193 -0.8570775 1.8762331 -0.93133974 2.6034079 -0.7453526 2.1686554 -0.8535969 2.974629 -0.74748534 2.2853587 -0.9082538 2.3121305 -0.8016447 2.1544771 -0.87942934 2.3334727 -0.76843095 5aL 0.08336174 4.050471 0.832422374 TRUE
caggagcggatcaaggcggagaggaagcgcatgaggaaccgcatcgctgcctccaagtgccgaaaaaggaagctggagagaatcgcccggctggaggaaaaagtgaaaaccttgaaagctcagaactcggagctggcgtccacggccaacatgctcagggaacagctcgcacagcttaaacagaaagtcatgaactaatgta 4  False 300 285 392 291 347 465 38 34 26 21 38 60 346.666666666667 -1.47550910929611 -1.40697551861376 -1.46569916832928 -1.42516199621729 -1.3927710266188 -1.41004616779182 0.117353162463173 0.1143773647848 0.112116983784214 0.130779606907461 0.115879104630801 0.103926007601637 -1.42885865482042 0.0469254893123937 0.016829410156794 0.0128924910474885 0.0198228154644001 0.0130462725858808 0.0167757425812478 0.0125580111569403 0.0169017476310721 0.0153127758575962 0.0268445194911927 0.012721035184572 0.0235628417496045 0.0108785647577113 0.0205156767814293 0.00520472479454163 QERIKAERKRMRNRIAASKCRKRKLERIARLEEKVKTLKAQNSELASTANMLREQLAQLKQKVMNAAAAAAAAAAAAAAAAAAAAAAAAAAAAAAAAAAAAAAAAAAAAAAAAACA TEF AAAAAAAAAAAAAAAAAAAAAAAAAAAAAAAAAAAAAAAAAAAAAAAAACA False 2 1 1 -1.3880293 -1.3939095 -1.380753 -1.3833503 -1.3762615 -1.4152921 -1.4070166 -1.3903702 -1.3793206 -1.3871803 -1.3901484 0.012422269 0.048695296 6 2.822803 -1.0431294 3.5288591 0.85316026 3.284546 0.87711656 3.8597398 0.7610004 3.233507 0.87542 3.3212185 0.98828524 3.330958 -0.9674684 3.5761404 0.8308949 2.7931895 1.0295444 3.6430411 0.8027884 5aL 0.08336174 5.0661163 0.9028807825 TRUE
caggagcggatcaaggcggagaggaagcgcatgaggaaccgcatcgctgcctccaagtgccgaaaaaggaagctggagagaatcgcccggctggaggaaaaagtgaaaaccttgaaagctcagaactcggagctggcgtccacggccaacatgctcagggaacagctcgcacagcttaaacagaaagtcatgaactaaagga 5  False 373 490 449 693 513 434 3639 3284 2223 3280 2626 2364 492 -0.223514085993539 -0.303274561649599 -0.246563658485473 -0.281856452174532 -0.272062091049972 -0.292682640003373 0.0631878657749803 0.0594470032053393 0.0569917349416058 0.0557004970683165 0.0672928118344536 0.0757914333800931 -0.269219194739164 0.0253303772756628 0.154374358163575 0.00694185803530844 0.145714713436904 0.00678072807228772 0.153328803658122 0.00638353636615442 0.150769572643436 0.0065218824779566 0.149874274048392 0.00738730446478904 0.140524050743068 0.0079335484459822 0.149136695742647 0.00280951023832832 QERIKAERKRMRNRIAASKCRKRKLERIARLEEKVKTLKAQNSELASTANMLREQLAQLKQKVMNAAAAAAAAAAAAAAAAAAAAAAAAAAAAAAAAAAAAAAAAAAAAAAAAAAC XBP1 AAAAAAAAAAAAAAAAAAAAAAAAAAAAAAAAAAAAAAAAAAAAAAAAAAC False 2 1 1 -0.66879195 -0.6885242 -0.5964975 -0.63750124 -0.6133205 -0.9298487 -0.76826453 -0.61741674 -0.62581235 -0.57993555 -0.6725914 0.105385646 0.41311175 4 0.087852836 -1.9087291 0.108763695 -1.820936 -0.0051699877 -1.9104407 0.047192812 -1.8503463 0.01607883 1.8861272 0.4668901 -1.6982586 0.21033835 -1.856343 0.01577735 -1.7807348 0.036726475 1.8774891 -0.026438594 -1.7586281 5aL 0.08336174 1.8225176 1.834803289 TRUE
caggagcggatcaaggcggagaggaagcgcatgaggaaccgcatcgctgcctccaagtgccgaaaaaggaagctggagagaatcgcccggctggaggaaaaagtgaaaaccttgaaagctcagaactcggagctggcgtccacggccaacatgctcagggaacagatggcacagcttaaacagaaagtcatgaactaacata 5  False 28 43 87 139 65 75 5 4 2 3 6 8 72.8333333333333 -1.37653024849663 -1.47513308240761 -1.76522709608722 -1.75504901943301 -1.44258454555712 -1.46687438765234 0.321793835975772 0.307033736493674 0.358868053782641 0.303466002987985 0.269275733917821 0.245937502962153 -1.52937772667242 0.120200701241826 0.0277032890533115 0.0353524699494701 0.0120485311231131 0.0350213158599567 -0.0167738137093408 0.0401961314973086 -0.0217241984493926 0.0355323509073072 0.0213760657168852 0.0295606882399881 0.0176142877342539 0.0257437682257453 0.00936663788469017 0.0133320201715913 QERIKAERKRMRNRIAASKCRKRKLERIARLEEKVKTLKAQNSELASTANMLREQMAQLKQKVMNCAAAAAAAAAAAAAAAAAAAAAAAAAAAAAAAAAAAAAAAAAAAAAAAAAA ATF1 CAAAAAAAAAAAAAAAAAAAAAAAAAAAAAAAAAAAAAAAAAAAAAAAAAA False 2 1 1 -1.4761229 -1.4758878 -1.4734318 -1.4711015 -1.4735229 -1.4790785 -1.4740306 -1.4751626 -1.4729494 -1.4764631 -1.4747751 0.0022442152 0.008797324 3 3.6093698 -4.8720045 3.600113 -2.91013 2.5460083 5.4176702 2.4964387 -4.8732057 2.5062737 -4.474987 2.5547738 -5.486509 2.9748523 -4.648676 2.844778 -4.6186824 3.325939 -3.4299583 4.5314555 -3.374235 5aM 1.7020613 3.2070172 4.410605744 TRUE
caggagcggatcaaggcggagaggaagcgcatgaggaaccgcatcgctgcctccaagtgccgaaaaaggaagctggagagaatcgcccggctggaggaaaaagtgaaaaccttgaaagctcagaactcggagctggcgtccacggccaacatgctcagggaacagatggcacagcttaaacagaaagtcatgaactaagtca 5  False 60 81 61 139 159 79 8 4 6 12 10 4 96.5 -1.46072602096383 -1.64862458125844 -1.35430832496818 -1.37617786861607 -1.55442904159452 -1.68931867690281 0.245653255234601 0.288272335089151 0.227402528566495 0.173989536804612 0.199557084710598 0.31631915445221 -1.47836767331954 0.0928150868985398 0.0184534893888983 0.0269876186327093 -0.00774050134497675 0.032881326384967 0.0292524201237145 0.0254709268343392 0.0226372211064442 0.020372157721358 0.00909794384300983 0.0219070789683974 -0.00567030349982908 0.0331110420310097 0.0150244007199199 0.0102945540082153 QERIKAERKRMRNRIAASKCRKRKLERIARLEEKVKTLKAQNSELASTANMLREQMAQLKQKVMNACAAAAAAAAAAAAAAAAAAAAAAAAAAAAAAAAAAAAAAAAAAAAAAAAA ATF2 ACAAAAAAAAAAAAAAAAAAAAAAAAAAAAAAAAAAAAAAAAAAAAAAAAA False 2 1 1 -1.4672968 -1.445289 -1.4358912 -1.4375352 -1.4368013 -1.4426067 -1.4518251 -1.4550592 -1.4516673 -1.4699911 -1.4493963 0.012167248 0.047695614 6 4.4809513 -1.180891 3.939181 -1.0219271 3.3698013 1.1328377 3.553263 -1.1061058 3.5164928 1.0920987 3.6778278 -1.0487823 3.914352 -1.1121647 3.4741607 -1.2805731 3.4457479 1.2766776 4.968257 -1.1266428 5aM 1.7020613 3.9420204 1.1378701076 TRUE
caggagcggatcaaggcggagaggaagcgcatgaggaaccgcatcgctgcctccaagtgccgaaaaaggaagctggagagaatcgcccggctggaggaaaaagtgaaaaccttgaaagctcagaactcggagctggcgtccacggccaacatgctcagggaacagatggcacagcttaaacagaaagtcatgaactaacaaa 4  False 36 37 68 74 58 35 44 43 40 12 27 9 51.3333333333333 -0.822182087659171 -0.783306302291961 -0.848736642586838 -1.20388854149568 -0.970937644336477 -1.20418206696763 0.184169539908951 0.188298747325034 0.129146007747441 0.193821638376504 0.193835109240383 0.275529500616708 -0.928932796133926 0.0737109613043207 0.0886043210389766 0.0202329796203092 0.090960654798832 0.0214779977647182 0.0858805474036779 0.014465399901304 0.042810303984093 0.0226942669044078 0.0731527587129012 0.0212789290399546 0.0451118842249814 0.0288413418766939 0.0759647845108377 0.00817562637175891 QERIKAERKRMRNRIAASKCRKRKLERIARLEEKVKTLKAQNSELASTANMLREQMAQLKQKVMNAACAAAAAAAAAAAAAAAAAAAAAAAAAAAAAAAAAAAAAAAAAAAAAAAA ATF3 AACAAAAAAAAAAAAAAAAAAAAAAAAAAAAAAAAAAAAAAAAAAAAAAAA False 2 1 1 -0.81321603 -0.48664308 -0.41681993 -0.39035583 -0.4215237 -0.4216882 -0.56970507 -0.47372472 -0.509404 -0.8320559 -0.53351367 0.1613078 0.6323266 9 0.661559 0.76433825 -0.35829687 0.74327826 -0.56162643 -0.7622614 -0.66815746 0.732386 -0.5423455 0.7646018 -0.5840484 -0.6927732 -0.08633837 0.79516053 -0.41422755 0.7352906 -0.2577492 0.76453894 0.78105193 0.69381607 5aM 1.7020613 -0.09500112 0.744844505 TRUE
caggagcggatcaaggcggagaggaagcgcatgaggaaccgcatcgctgcctccaagtgccgaaaaaggaagctggagagaatcgcccggctggaggaaaaagtgaaaaccttgaaagctcagaactcggagctggcgtccacggccaacatgctcagggaacagatggcacagcttaaacagaaagtcatgaactaattaa 3  False 57 43 72 59 34 44 8 27 9 0 40 4 51.5 -1.44594293263154 -0.951974939402796 -1.28655727860925 NA -0.70068435906095 -1.51459563374268 0.247212499184219 0.188162279730528 0.191990905386183 NA 0.227813448311678 0.336488815733813 -1.12512588375769 0.100081636499414 0.0200775686210026 0.0271589181378898 0.0717217344007517 0.0214624318051385 0.0368410865982552 0.0215045379432536 NA NA 0.102820761082177 0.025009020398672 0.0126190158298196 0.0352223226570689 0.0542040944757228 0.0111005209023836 QERIKAERKRMRNRIAASKCRKRKLERIARLEEKVKTLKAQNSELASTANMLREQMAQLKQKVMNAAACAAAAAAAAAAAAAAAAAAAAAAAAAAAAAAAAAAAAAAAAAAAAAAA ATF4 AAACAAAAAAAAAAAAAAAAAAAAAAAAAAAAAAAAAAAAAAAAAAAAAAA False 2 1 1 -1.2904283 -1.071489 -1.0211251 -0.9188796 -0.91095704 -0.94051254 -1.1093717 -1.0658553 -1.0511441 -1.269424 -1.0649188 0.13220909 0.51825964 4 2.052812 -1.0418731 1.1027056 -1.0882503 0.8957435 -1.17256 0.8745003 0.8789332 0.8365228 0.88987327 0.9372282 -0.8762594 1.2839694 1.0387791 1.1429443 1.0314865 1.1741698 0.97990066 2.3485374 -0.8558752 5aM 1.7020613 1.3729302 0.9853790727 TRUE
caggagcggatcaaggcggagaggaagcgcatgaggaaccgcatcgctgcctccaagtgccgaaaaaggaagctggagagaatcgcccggctggaggaaaaagtgaaaaccttgaaagctcagaactcggagctggcgtccacggccaacatgctcagggaacagatggcacagcttaaacagaaagtcatgaactaagcga 5  False 48 87 44 82 152 56 12 15 1 2 13 11 78.1666666666667 -1.27955658254821 -1.30608023349984 -1.76845777528188 -1.72162755112323 -1.46482667343101 -1.28458874614354 0.221953735899589 0.17763593175331 0.505588549147109 0.372930386356497 0.183148856455515 0.235303192119549 -1.38360630209501 0.0949304876359292 0.0383568760026581 0.0243839747730706 0.0313312760300287 0.0202617606294824 -0.0171356759714318 0.0566300164944739 -0.0178109319611277 0.0436658249080421 0.0189343581099361 0.0201058081559035 0.0366952300442444 0.0246306104914624 0.0255348261966513 0.0105291829663703 QERIKAERKRMRNRIAASKCRKRKLERIARLEEKVKTLKAQNSELASTANMLREQMAQLKQKVMNAAAACAAAAAAAAAAAAAAAAAAAAAAAAAAAAAAAAAAAAAAAAAAAAAA ATF5 AAAACAAAAAAAAAAAAAAAAAAAAAAAAAAAAAAAAAAAAAAAAAAAAAA False 2 1 1 -1.4699907 -1.4588262 -1.4493512 -1.4472716 -1.4533261 -1.4572872 -1.4568437 -1.4494606 -1.456168 -1.4667137 -1.4565239 0.007367102 0.02887904 2 5.384665 -1.0506134 5.1415873 -0.897829 4.1117873 1.0383021 5.260252 -0.8133512 4.085477 1.0885619 4.7076707 -0.930547 4.668944 -0.9879068 5.474295 -0.76722527 4.779648 0.970585 6.7911806 -0.7636189 5aM 1.7020613 5.148567 0.9308540464 TRUE
caggagcggatcaaggcggagaggaagcgcatgaggaaccgcatcgctgcctccaagtgccgaaaaaggaagctggagagaatcgcccggctggaggaaaaagtgaaaaccttgaaagctcagaactcggagctggcgtccacggccaacatgctcagggaacagatggcacagcttaaacagaaagtcatgaactaatgga 3  False 72 49 67 73 145 100 30 116 5 4 19 6 84.3333333333333 -1.13233304370763 -0.588379728156515 -1.43236804189387 -1.50041843051958 -1.34046385337372 -1.63864365314348 0.159689096083933 0.15695661352264 0.242546121703029 0.281057554581957 0.16417096505515 0.263839913789109 -1.14895679425256 0.0788274692376988 0.0545309450830492 0.0175435429129547 0.113194645109657 0.0179030070156437 0.0205090989695616 0.0271671320402407 0.00809009161249824 0.0329085813772397 0.0325867229141156 0.0180224435579269 -0.000365841793982385 0.0276177220126233 0.0515608970888307 0.00874312212071189 QERIKAERKRMRNRIAASKCRKRKLERIARLEEKVKTLKAQNSELASTANMLREQMAQLKQKVMNAAAAACAAAAAAAAAAAAAAAAAAAAAAAAAAAAAAAAAAAAAAAAAAAAA ATF6 AAAAACAAAAAAAAAAAAAAAAAAAAAAAAAAAAAAAAAAAAAAAAAAAAA False 2 1 1 -1.4661568 -1.4612687 -1.450091 -1.4485795 -1.4557514 -1.4557936 -1.4607178 -1.4585152 -1.4520035 -1.4703792 -1.4579256 0.0069541335 0.027260205 5 6.3916254 -0.80877334 4.9570208 -0.9626138 5.525084 0.77843356 5.296136 -0.8186387 4.527071 1.0109104 5.20552 -0.8286521 5.1497154 -0.9457034 5.014886 -0.9251499 6.111448 0.72244847 6.658863 -0.8499236 5aM 1.7020613 5.591754 0.86512472328 TRUE
caggagcggatcaaggcggagaggaagcgcatgaggaaccgcatcgctgcctccaagtgccgaaaaaggaagctggagagaatcgcccggctggaggaaaaagtgaaaaccttgaaagctcagaactcggagctggcgtccacggccaacatgctcagggaacagatggcacagcttaaacagaaagtcatgaactaaacaa 4  False 22 11 59 104 31 76 1 0 10 12 3 8 50.5 -1.77087697701229 NA -1.20048386229004 -1.29689882370153 -1.42881051686651 -1.47082861888184 0.628448229100178 NA 0.189844399645971 0.181843705208748 0.381623289529378 0.245470651673678 -1.32449082500356 0.10912059120791 -0.0156198865670291 0.0690417113388538 NA NA 0.0464820070544551 0.0212641118978481 0.0319198781941024 0.0212917897891119 0.0228881580321027 0.0418940352432183 0.0172003743983158 0.0256949000733829 0.03209159936764 0.0121030735103032 QERIKAERKRMRNRIAASKCRKRKLERIARLEEKVKTLKAQNSELASTANMLREQMAQLKQKVMNAAAAAACAAAAAAAAAAAAAAAAAAAAAAAAAAAAAAAAAAAAAAAAAAAA ATF6B AAAAAACAAAAAAAAAAAAAAAAAAAAAAAAAAAAAAAAAAAAAAAAAAAA False 2 1 1 -1.4725513 -1.4637481 -1.4540302 -1.4571228 -1.4626983 -1.4634534 -1.463623 -1.4533722 -1.4584424 -1.4724973 -1.4621539 0.006699737 0.02626297 5 4.6210947 -1.3415048 3.5061672 -1.4141649 3.6117988 1.2426001 3.5615304 -1.3525879 3.0917296 1.6416059 3.545526 -1.3303667 4.0873437 -1.2521416 4.3685036 -0.99974144 4.24743 1.1267554 5.1129217 -1.1908362 5aM 1.7020613 4.083421 1.2892304913 TRUE
caggagcggatcaaggcggagaggaagcgcatgaggaaccgcatcgctgcctccaagtgccgaaaaaggaagctggagagaatcgcccggctggaggaaaaagtgaaaaccttgaaagctcagaactcggagctggcgtccacggccaacatgctcagggaacagatggcacagcttaaacagaaagtcatgaactaagaaa 4  False 30 15 0 8 46 10 6 4 0 0 6 0 18.1666666666667 -1.34386812403224 -1.18660116849945 NA NA -1.34180099350473 NA 0.29946520489329 0.372437495273347 NA NA 0.286034345288851 NA -1.30596926787921 0.180826402842104 0.0312915702586119 0.0328994327215733 0.0449594659540928 0.042481491802865 NA NA NA NA 0.0324399336658946 0.0314004235880879 NA NA 0.034145911619066 0.0200562993837872 QERIKAERKRMRNRIAASKCRKRKLERIARLEEKVKTLKAQNSELASTANMLREQMAQLKQKVMNAAAAAAACAAAAAAAAAAAAAAAAAAAAAAAAAAAAAAAAAAAAAAAAAAA ATF7 AAAAAAACAAAAAAAAAAAAAAAAAAAAAAAAAAAAAAAAAAAAAAAAAAA False 2 1 1 -1.4070593 -1.284474 -1.249289 -1.2295663 -1.2572123 -1.2645514 -1.3323191 -1.2962577 -1.3145819 -1.4198421 -1.3055153 0.064680204 0.25354642 7 3.0404887 -1.0522074 2.1179972 -0.98917377 1.891962 1.0121257 1.9637074 -0.9305495 1.7944344 1.0903684 1.9601532 -1.0083544 2.1976228 -1.1049584 2.0922842 -1.035341 2.1008327 1.0997854 3.4613414 -0.9821246 5aM 1.7020613 2.370099 1.0304988687 TRUE
caggagcggatcaaggcggagaggaagcgcatgaggaaccgcatcgctgcctccaagtgccgaaaaaggaagctggagagaatcgcccggctggaggaaaaagtgaaaaccttgaaagctcagaactcggagctggcgtccacggccaacatgctcagggaacagatggcacagcttaaacagaaagtcatgaactaactaa 4  False 46 27 66 93 37 28 8 0 4 6 2 3 49.5 -1.38414849916301 NA -1.4911956353039 -1.45578205768379 -1.59857658951852 -1.46554458548352 0.254537707834996 NA 0.266402247201932 0.234491718120253 0.431730349531726 0.396456301249781 -1.45950975605478 0.129707619301745 0.0268663433208556 0.0279636700931748 NA NA 0.0139199315709716 0.0298392115063917 0.0133164934078038 0.0274562617593645 0.0042514919115508 0.0473947135174954 0.0177534861826721 0.0414994826249872 0.0171160202426887 0.0143864767765449 QERIKAERKRMRNRIAASKCRKRKLERIARLEEKVKTLKAQNSELASTANMLREQMAQLKQKVMNAAAAAAAACAAAAAAAAAAAAAAAAAAAAAAAAAAAAAAAAAAAAAAAAAA BACH1 AAAAAAAACAAAAAAAAAAAAAAAAAAAAAAAAAAAAAAAAAAAAAAAAAA False 2 1 1 -1.457235 -1.4511203 -1.4256573 -1.4211737 -1.428485 -1.4300517 -1.4403956 -1.4334958 -1.4444966 -1.4562737 -1.4388384 0.0130232 0.051050946 7 6.127909 -0.7384144 4.1407175 -1.0239766 4.4613323 0.80029154 4.504431 -0.78227496 4.359402 0.8330188 4.2311425 -0.83999205 4.4263287 -0.88822186 4.6113777 -0.804006 4.0743985 1.0074649 6.6136503 -0.67314315 5aM 1.7020613 4.8630857 0.83908040332 TRUE
caggagcggatcaaggcggagaggaagcgcatgaggaaccgcatcgctgcctccaagtgccgaaaaaggaagctggagagaatcgcccggctggaggaaaaagtgaaaaccttgaaagctcagaactcggagctggcgtccacggccaacatgctcagggaacagatggcacagcttaaacagaaagtcatgaactaatcta 4  False 46 56 49 72 121 74 2 9 3 9 15 4 69.6666666666667 -1.78368828773928 -1.32533191389736 -1.48832574920566 -1.27502333057301 -1.35662602059775 -1.66979930185339 0.444276130610649 0.224394868988455 0.306843661009864 0.211822892138948 0.181748526405059 0.318082116347538 -1.39966627992086 0.1010198007105 -0.0170273450912616 0.0488084506312991 0.0291353636598238 0.0255952445941074 0.0142413820811833 0.0343689777261102 0.0344812448396556 0.024802005033756 0.0308124643144229 0.0199520820126215 -0.00362709227286498 0.0332955819319094 0.0237535391815385 0.0112045770689221 QERIKAERKRMRNRIAASKCRKRKLERIARLEEKVKTLKAQNSELASTANMLREQMAQLKQKVMNAAAAAAAAACAAAAAAAAAAAAAAAAAAAAAAAAAAAAAAAAAAAAAAAAA BACH2 AAAAAAAAACAAAAAAAAAAAAAAAAAAAAAAAAAAAAAAAAAAAAAAAAA False 2 1 1 -1.4746456 -1.4691242 -1.460496 -1.46439 -1.458331 -1.4627278 -1.4650567 -1.4656723 -1.4634302 -1.4706064 -1.4654481 0.0048612836 0.019056233 6 4.9569044 -1.4289539 3.7595127 -1.4744207 4.997321 0.9799395 4.10491 1.3531338 4.3116713 1.0980812 5.027219 -0.92915154 4.9513426 1.0637416 4.62633 -1.1251874 4.937738 1.0549943 7.4271517 0.7671454 5aM 1.7020613 5.0180264 1.12747493771 TRUE
caggagcggatcaaggcggagaggaagcgcatgaggaaccgcatcgctgcctccaagtgccgaaaaaggaagctggagagaatcgcccggctggaggaaaaagtgaaaaccttgaaagctcagaactcggagctggcgtccacggccaacatgctcagggaacagatggcacagcttaaacagaaagtcatgaactaaacta 5  False 109 108 130 61 88 59 865 625 545 348 343 361 92.5 -0.283030035888346 -0.343491132065115 -0.293584502118328 -0.230815385208027 -0.351508629755184 -0.257969989174664 0.0999652176570734 0.106214866936284 0.0829524672484486 0.144897685806922 0.138028793876228 0.160170793177649 -0.29787499531183 0.0459736439166884 0.14783589907908 0.0109822406712601 0.141127474160171 0.0121152302234888 0.148062087956185 0.00929134885760656 0.156745889872648 0.0169658392276387 0.141152751584256 0.0151525950168313 0.144157634180617 0.0167660471722921 0.145958347302738 0.00509915118403291 QERIKAERKRMRNRIAASKCRKRKLERIARLEEKVKTLKAQNSELASTANMLREQMAQLKQKVMNAAAAAAAAAACAAAAAAAAAAAAAAAAAAAAAAAAAAAAAAAAAAAAAAAA BATF AAAAAAAAAACAAAAAAAAAAAAAAAAAAAAAAAAAAAAAAAAAAAAAAAA False 2 1 1 -0.55509275 -0.26843 -0.22655916 -0.21271968 -0.23343503 -0.23988295 -0.3361354 -0.2571646 -0.2961142 -0.5978819 -0.3223416 0.13905366 0.5450904 2 -0.1345275 -0.67549956 -1.1751581 -0.6851399 -1.2878444 -0.7120695 -1.3606555 -0.7008822 -1.1433942 -0.78256917 -1.2349662 -0.69739187 -0.8193862 -0.75939703 -1.2474623 -0.67931414 -1.0176235 -0.6988256 -0.008640468 -0.6390232 5aM 1.7020613 -0.834949 0.70301121 TRUE
caggagcggatcaaggcggagaggaagcgcatgaggaaccgcatcgctgcctccaagtgccgaaaaaggaagctggagagaatcgcccggctggaggaaaaagtgaaaaccttgaaagctcagaactcggagctggcgtccacggccaacatgctcagggaacagatggcacagcttaaacagaaagtcatgaactaaccga 5  False 4 56 12 47 104 36 0 84 14 8 85 12 43.1666666666667 NA -0.713393737164102 -0.655162408124276 -1.19064661339722 -0.806864289438673 -1.12670757045955 NA 0.151431919524133 0.263195235031988 0.238392806794707 0.138066204162015 0.256687743237432 -0.8441441226197 0.0835434558717941 NA NA 0.0989351205819203 0.0172728415629449 0.10756243104011 0.0294800001429455 0.0443607802524433 0.0279130340183207 0.0911644867734144 0.0151567018621791 0.0532216090838903 0.0268690609960002 0.0853690915900445 0.00926619418506051 QERIKAERKRMRNRIAASKCRKRKLERIARLEEKVKTLKAQNSELASTANMLREQMAQLKQKVMNAAAAAAAAAAACAAAAAAAAAAAAAAAAAAAAAAAAAAAAAAAAAAAAAAA BATF2 AAAAAAAAAAACAAAAAAAAAAAAAAAAAAAAAAAAAAAAAAAAAAAAAAA False 2 1 1 -1.2050916 -0.8513344 -0.74672383 -0.73382527 -0.7665832 -0.7669013 -0.93312037 -0.83745474 -0.8798979 -1.216235 -0.8937168 0.17860414 0.70012826 10 1.5858836 -1.0750997 0.58029014 -1.0104672 0.34030426 0.99205846 0.32274997 -0.9628558 0.36970294 1.0440123 0.40719718 -0.95512176 0.76011044 -1.0567551 0.553838 -0.9880196 0.6519105 1.0313388 1.824878 -0.9569835 5aM 1.7020613 0.84770316 1.0072712329 TRUE
caggagcggatcaaggcggagaggaagcgcatgaggaaccgcatcgctgcctccaagtgccgaaaaaggaagctggagagaatcgcccggctggaggaaaaagtgaaaaccttgaaagctcagaactcggagctggcgtccacggccaacatgctcagggaacagatggcacagcttaaacagaaagtcatgaactaaaaca 5  False 24 59 26 85 11 38 677 1747 441 1769 523 1330 40.5 0.0824844498835984 0.103764861911315 0.101518374544839 0.12288380092044 0.377608239499166 0.262686186611377 0.19639935558171 0.137367236309744 0.159897457048073 0.122806782820534 0.367770668997165 0.193002354045331 0.135420106304411 0.067638930728951 0.187991546669923 0.021576554738048 0.192143019273176 0.0156685757941521 0.192316813384982 0.0179098115361432 0.198159964178834 0.0143792505849476 0.221194113458779 0.0403733152329087 0.198657870026313 0.0202027255287326 0.194017127121148 0.00750214915176762 QERIKAERKRMRNRIAASKCRKRKLERIARLEEKVKTLKAQNSELASTANMLREQMAQLKQKVMNAAAAAAAAAAAACAAAAAAAAAAAAAAAAAAAAAAAAAAAAAAAAAAAAAA BATF3 AAAAAAAAAAAACAAAAAAAAAAAAAAAAAAAAAAAAAAAAAAAAAAAAAA False 2 1 1 -0.06895709 0.10820758 0.12444353 0.14772642 0.12536108 0.11602008 0.06686318 0.10549986 0.09635079 -0.08527005 0.07362454 0.08225904 0.32245544 9 -1.8861965 0.7303225 -2.9777644 0.76337874 -3.1386302 -0.7593894 -3.3148818 0.77395785 -2.9620671 -0.8033745 -3.2515483 0.6925307 -2.7414594 0.73090553 -3.078683 0.7454422 -2.7636094 -0.7727252 -1.8454838 0.73079693 5aM 1.7020613 -2.6880155 0.750282386 TRUE
caggagcggatcaaggcggagaggaagcgcatgaggaaccgcatcgctgcctccaagtgccgaaaaaggaagctggagagaatcgcccggctggaggaaaaagtgaaaaccttgaaagctcagaactcggagctggcgtccacggccaacatgctcagggaacagatggcacagcttaaacagaaagtcatgaactaaatca 5  False 58 89 58 104 25 75 10 16 2 0 1 6 68.1666666666667 -1.38664381376204 -1.29462545666864 -1.65060967086741 NA -1.68634753091207 -1.55275902039791 0.228056056179118 0.173604156031922 0.363671681072213 NA 0.592146121641969 0.271974955062521 -1.41340720138672 0.114452591196782 0.0265922065148803 0.0250543794551551 0.0326378469694041 0.0198018825306529 -0.00393573283962714 0.0407341766984918 NA NA -0.00538387105753479 0.0650049175976561 0.00862422297013574 0.0284692660615267 0.0222294695191609 0.012694470487793 QERIKAERKRMRNRIAASKCRKRKLERIARLEEKVKTLKAQNSELASTANMLREQMAQLKQKVMNAAAAAAAAAAAAACAAAAAAAAAAAAAAAAAAAAAAAAAAAAAAAAAAAAA CEBPA AAAAAAAAAAAAACAAAAAAAAAAAAAAAAAAAAAAAAAAAAAAAAAAAAA False 2 1 1 -1.4686581 -1.4534805 -1.4519336 -1.4503319 -1.45137 -1.4529918 -1.460231 -1.456008 -1.4541454 -1.4658601 -1.456501 0.006340134 0.024853326 7 5.8725467 -0.92971534 5.318615 0.8162471 4.5835905 0.95650005 4.248084 1.0399063 4.119236 1.0569477 4.4095955 0.95209175 5.019019 0.9631187 5.382781 0.83559185 5.2616706 0.8598434 6.940259 0.7350532 5aM 1.7020613 5.223556 0.9145015403 TRUE
caggagcggatcaaggcggagaggaagcgcatgaggaaccgcatcgctgcctccaagtgccgaaaaaggaagctggagagaatcgcccggctggaggaaaaagtgaaaaccttgaaagctcagaactcggagctggcgtccacggccaacatgctcagggaacagatggcacagcttaaacagaaagtcatgaactaatcaa 3  False 11 23 12 18 42 7 2 1 3 3 4 1 18.8333333333333 -1.37133718843601 -1.68351181501807 -1.09061749601036 -1.19640046308103 -1.43347455296637 -1.37965995273795 0.507917541438907 0.567694974522414 0.363531123217382 0.384598648864258 0.330235632820276 0.716272478046617 -1.31729945832144 0.175613195013559 0.028273801845088 0.0558001354068187 -0.0117198582942455 0.0647532262802957 0.0587879308043137 0.0407184330791972 0.0436870711581127 0.045032043179025 0.0223761471090166 0.0362527749734575 0.0267435509467902 0.0749765791683669 0.032889227373773 0.0194780781986293 QERIKAERKRMRNRIAASKCRKRKLERIARLEEKVKTLKAQNSELASTANMLREQMAQLKQKVMNAAAAAAAAAAAAAACAAAAAAAAAAAAAAAAAAAAAAAAAAAAAAAAAAAA CEBPB AAAAAAAAAAAAAACAAAAAAAAAAAAAAAAAAAAAAAAAAAAAAAAAAAA False 2 1 1 -1.4609019 -1.4158453 -1.4087684 -1.3862704 -1.4036044 -1.4028317 -1.4354385 -1.4049103 -1.4318765 -1.4673032 -1.4217751 0.026522117 0.1039667 1 4.0450335 -1.1725204 3.3824503 -0.9859574 2.9286907 1.1123319 3.411937 -0.87131345 3.045981 1.0430447 3.2119179 -0.96407133 3.208665 -1.181548 3.5021386 -0.9046606 3.052448 1.2221615 4.3595195 -1.2039356 5aM 1.7020613 3.522895 1.06615448174 TRUE
caggagcggatcaaggcggagaggaagcgcatgaggaaccgcatcgctgcctccaagtgccgaaaaaggaagctggagagaatcgcccggctggaggaaaaagtgaaaaccttgaaagctcagaactcggagctggcgtccacggccaacatgctcagggaacagatggcacagcttaaacagaaagtcatgaactaagcaa 4  False 82 96 74 63 68 75 3 9 6 5 4 6 76.3333333333333 -1.8334364946461 -1.4730010061999 -1.40891988291427 -1.39917028132122 -1.57392844597373 -1.55275902039791 0.360680173443155 0.206727340505344 0.22354565463837 0.262943792843018 0.309391717876845 0.271974955062521 -1.50151872521649 0.105687626248688 -0.022492713886721 0.0396245470468826 0.0122917230119273 0.023580025997813 0.0231354828780171 0.0250389256853113 0.0199450761267725 0.0307876698681346 0.00695732832844881 0.0339645610955162 0.00862422297013574 0.0284692660615267 0.0124566096197429 0.011722307361588 QERIKAERKRMRNRIAASKCRKRKLERIARLEEKVKTLKAQNSELASTANMLREQMAQLKQKVMNAAAAAAAAAAAAAAACAAAAAAAAAAAAAAAAAAAAAAAAAAAAAAAAAAA CEBPD AAAAAAAAAAAAAAACAAAAAAAAAAAAAAAAAAAAAAAAAAAAAAAAAAA False 2 1 1 -1.4349083 -1.4017923 -1.4032323 -1.4023294 -1.4057707 -1.3979042 -1.4137659 -1.4140806 -1.4165827 -1.4444017 -1.4134768 0.015251182 0.059784636 7 6.4255114 -0.5807748 6.024931 -0.5172576 4.685713 0.67700124 4.8992786 -0.6515945 4.4191275 0.72635317 5.0829997 -0.59629536 5.18508 -0.6427585 5.112098 -0.6481863 5.1717596 0.65842545 6.788206 -0.5866899 5aM 1.7020613 5.4874873 0.628533684 TRUE
caggagcggatcaaggcggagaggaagcgcatgaggaaccgcatcgctgcctccaagtgccgaaaaaggaagctggagagaatcgcccggctggaggaaaaagtgaaaaccttgaaagctcagaactcggagctggcgtccacggccaacatgctcagggaacagatggcacagcttaaacagaaagtcatgaactaataca 4  False 86 35 39 95 83 45 12 5 4 4 14 7 63.8333333333333 -1.44762344489035 -1.35760098046899 -1.34247892732636 -1.5724098310454 -1.26685775607191 -1.35423693269227 0.202974630096481 0.293071567067165 0.278037758672907 0.274465804829316 0.199892787453731 0.279084686761438 -1.38287088541537 0.100004275828081 0.0198929465043324 0.0222989184650849 0.0254546437955618 0.0334287431636789 0.0305774085648221 0.0311424831244585 -0.000339266801970578 0.0321367638985178 0.0406670904364451 0.0219439319145827 0.0294047324574248 0.0292134847463538 0.0256163946892318 0.0110919404696569 QERIKAERKRMRNRIAASKCRKRKLERIARLEEKVKTLKAQNSELASTANMLREQMAQLKQKVMNAAAAAAAAAAAAAAAACAAAAAAAAAAAAAAAAAAAAAAAAAAAAAAAAAA CEBPE AAAAAAAAAAAAAAAACAAAAAAAAAAAAAAAAAAAAAAAAAAAAAAAAAA False 2 1 1 -1.4428473 -1.3761984 -1.3471055 -1.3263525 -1.3461291 -1.3460478 -1.3986464 -1.375968 -1.3774712 -1.4436268 -1.3780391 0.040283147 0.15790994 6 3.5020857 -1.1279981 2.585819 -1.0845661 2.3924997 1.0660962 2.5266669 -0.95057005 2.3500981 -1.0818352 2.600472 -0.9635463 2.705877 -1.1456221 2.6119814 -1.0741974 2.6648939 -1.0713536 3.9853144 -0.99320555 5aM 1.7020613 2.9005876 1.0558990648 TRUE
caggagcggatcaaggcggagaggaagcgcatgaggaaccgcatcgctgcctccaagtgccgaaaaaggaagctggagagaatcgcccggctggaggaaaaagtgaaaaccttgaaagctcagaactcggagctggcgtccacggccaacatgctcagggaacagatggcacagcttaaacagaaagtcatgaactaacaca 5  False 112 88 97 187 85 128 12 8 5 17 8 10 116.166666666667 -1.52375378733721 -1.48143153014168 -1.53696533215986 -1.36205602361041 -1.43692425047549 -1.55983935446659 0.197063050581382 0.218047271693824 0.236729515643084 0.148593466820807 0.234742689008749 0.212543629348249 -1.46546792352643 0.0815949404885098 0.0115292199729203 0.0216494686814129 0.0113301086785913 0.0248712159829659 0.00879335445154827 0.0265156250041889 0.0242907254438625 0.0173985723396478 0.0219974444643125 0.025769702102165 0.0078830815133446 0.0222482291878928 0.0164551721103811 0.00905007525957821 QERIKAERKRMRNRIAASKCRKRKLERIARLEEKVKTLKAQNSELASTANMLREQMAQLKQKVMNAAAAAAAAAAAAAAAAACAAAAAAAAAAAAAAAAAAAAAAAAAAAAAAAAA CREB3 AAAAAAAAAAAAAAAAACAAAAAAAAAAAAAAAAAAAAAAAAAAAAAAAAA False 2 1 1 -1.4719219 -1.4630845 -1.4591261 -1.4509767 -1.4582089 -1.4506706 -1.4576701 -1.4566598 -1.4572992 -1.4719383 -1.4597557 0.007377737 0.02892073 2 5.1029987 -1.1829392 4.47017 -1.0972506 4.13065 1.1609883 4.258808 -1.0447772 3.7491498 1.2606862 4.844279 -0.84878683 4.779821 -0.97539735 5.14926 -0.88028276 4.945173 0.9523242 5.8385344 -1.0201969 5aM 1.7020613 4.834901 1.0423629519 TRUE
caggagcggatcaaggcggagaggaagcgcatgaggaaccgcatcgctgcctccaagtgccgaaaaaggaagctggagagaatcgcccggctggaggaaaaagtgaaaaccttgaaagctcagaactcggagctggcgtccacggccaacatgctcagggaacagatggcacagcttaaacagaaagtcatgaactaacgga 4  False 90 75 132 16 64 52 3 6 7 0 9 3 71.5 -1.8602658095401 -1.51645409134788 -1.52894246999468 NA -1.31987366429278 -1.65035260850689 0.359361237471301 0.247139647395768 0.201668225808854 NA 0.238165734384238 0.368269897114751 -1.5231160527091 0.11647840876061 -0.0254401990232189 0.0394796479248442 0.0073353158189074 0.0281895916449034 0.00969198005830585 0.0225884762881442 NA NA 0.0348470831454974 0.0261454789154112 -0.00159148908002243 0.0385490409622487 0.0100611493369899 0.0129191633585158 QERIKAERKRMRNRIAASKCRKRKLERIARLEEKVKTLKAQNSELASTANMLREQMAQLKQKVMNAAAAAAAAAAAAAAAAAACAAAAAAAAAAAAAAAAAAAAAAAAAAAAAAAA CREB3L1 AAAAAAAAAAAAAAAAAACAAAAAAAAAAAAAAAAAAAAAAAAAAAAAAAA False 2 1 1 -1.4688493 -1.4447 -1.427279 -1.436751 -1.440532 -1.4391488 -1.4469649 -1.4418058 -1.4416234 -1.4692868 -1.4456942 0.013398401 0.052521735 7 4.61629 -1.1883669 4.065671 -0.98536736 4.0756693 0.8847271 3.883577 -1.005964 3.5196629 1.1221521 4.458458 -0.84438604 4.6771483 -0.8878639 4.500919 -0.87423927 5.036017 0.79567045 5.514284 -0.99627775 5aM 1.7020613 4.5427866 0.9585014972 TRUE
caggagcggatcaaggcggagaggaagcgcatgaggaaccgcatcgctgcctccaagtgccgaaaaaggaagctggagagaatcgcccggctggaggaaaaagtgaaaaccttgaaagctcagaactcggagctggcgtccacggccaacatgctcagggaacagatggcacagcttaaacagaaagtcatgaactaaacga 5  False 41 56 46 16 19 55 2 9 5 0 0 1 38.8333333333333 -1.75052449728955 -1.32533191389736 -1.32606537353141 NA NA -1.99507737825379 0.446882409610351 0.224394868988455 0.250885618858281 NA NA 0.591618944862502 -1.4182949913233 0.151425736726179 -0.0133839505503761 0.0490947780549973 0.0291353636598238 0.0255952445941074 0.0324158596604989 0.0281012233329612 NA NA NA NA -0.0376759189337459 0.0619283387489057 0.0216873419495567 0.0167953344337812 QERIKAERKRMRNRIAASKCRKRKLERIARLEEKVKTLKAQNSELASTANMLREQMAQLKQKVMNAAAAAAAAAAAAAAAAAAACAAAAAAAAAAAAAAAAAAAAAAAAAAAAAAA CREB3L2 AAAAAAAAAAAAAAAAAAACAAAAAAAAAAAAAAAAAAAAAAAAAAAAAAA False 2 1 1 -1.474167 -1.4685013 -1.4631207 -1.4634016 -1.46323 -1.4657946 -1.4667647 -1.467772 -1.4673432 -1.4761189 -1.4676214 0.004439043 0.017401049 8 4.8230295 -1.4103714 3.8932245 -1.4012223 4.5931897 1.1158556 3.6525133 -1.4830081 3.502996 -1.4633096 4.2709837 -1.1427094 4.1138554 -1.3318439 4.2005525 -1.2990365 3.5037076 -1.6381353 4.6106095 -1.851001 5aM 1.7020613 4.2244825 1.413649329 TRUE
caggagcggatcaaggcggagaggaagcgcatgaggaaccgcatcgctgcctccaagtgccgaaaaaggaagctggagagaatcgcccggctggaggaaaaagtgaaaaccttgaaagctcagaactcggagctggcgtccacggccaacatgctcagggaacagatggcacagcttaaacagaaagtcatgaactaagtta 5  False 65 72 53 63 79 41 6 9 5 3 9 5 62.1666666666667 -1.56670688983705 -1.39418463085624 -1.36610733330094 -1.53877778270834 -1.38125246010787 -1.4268961620144 0.271946242245155 0.215152805713788 0.247405763042222 0.319546096970504 0.228862537859991 0.31498759294932 -1.43148536149137 0.10516070877383 0.00681036555248882 0.0298761824560462 0.0212817877760455 0.0245410633147596 0.0279308355315996 0.0277114512691076 0.00359865616626073 0.037415143498186 0.0281090105340622 0.025124187883771 0.0217990507838248 0.0329716594224369 0.0202243364983852 0.0116638644878694 QERIKAERKRMRNRIAASKCRKRKLERIARLEEKVKTLKAQNSELASTANMLREQMAQLKQKVMNAAAAAAAAAAAAAAAAAAAACAAAAAAAAAAAAAAAAAAAAAAAAAAAAAA CREB3L3 AAAAAAAAAAAAAAAAAAAACAAAAAAAAAAAAAAAAAAAAAAAAAAAAAA False 2 1 1 -1.4704372 -1.4640397 -1.4571954 -1.4522076 -1.46122 -1.4524843 -1.4659727 -1.4546063 -1.460387 -1.4690248 -1.4607575 0.006603363 0.025885183 5 5.693814 -1.0068929 4.332632 -1.1500343 4.1236415 1.1319951 4.358205 -1.0355874 3.2325196 1.5303228 4.756433 -0.8785528 4.081639 -1.3169011 5.1617904 -0.85752815 3.9035969 1.2631042 6.4458656 -0.8467062 5aM 1.7020613 4.7170305 1.1017625135 TRUE
caggagcggatcaaggcggagaggaagcgcatgaggaaccgcatcgctgcctccaagtgccgaaaaaggaagctggagagaatcgcccggctggaggaaaaagtgaaaaccttgaaagctcagaactcggagctggcgtccacggccaacatgctcagggaacagatggcacagcttaaacagaaagtcatgaactaactta 5  False 73 50 42 73 76 45 4 32 1 2 5 4 59.8333333333333 -1.71701760318524 -0.946748639571033 -1.75530743433606 -1.68985400592805 -1.54130481688395 -1.52130468222509 0.319284418884239 0.174563633381013 0.506234506349236 0.375250056681688 0.280947511347756 0.335506016854102 -1.32748842437316 0.115329662322949 -0.0097028624296826 0.0350767838349425 0.0723178639964021 0.0199113237916906 -0.0156627311709096 0.0567023689381218 -0.0140906181654201 0.0439374314114803 0.0105387016469763 0.0308419985489153 0.0119167390844428 0.0351194471449284 0.031759121646221 0.0127917505354564 QERIKAERKRMRNRIAASKCRKRKLERIARLEEKVKTLKAQNSELASTANMLREQMAQLKQKVMNAAAAAAAAAAAAAAAAAAAAACAAAAAAAAAAAAAAAAAAAAAAAAAAAAA CREB3L4 AAAAAAAAAAAAAAAAAAAAACAAAAAAAAAAAAAAAAAAAAAAAAAAAAA False 2 1 1 -1.4648998 -1.4551573 -1.450931 -1.4498029 -1.4530132 -1.4603057 -1.4586601 -1.4660077 -1.4523495 -1.4694222 -1.4580549 0.0069118305 0.027094375 1 5.728376 -0.88155377 4.4550705 -0.9921008 3.9383202 -1.1014967 4.1160593 -1.0670782 3.8742166 -1.1439098 4.6516733 -0.9741724 4.2913117 -1.101111 3.5998435 -1.4560816 4.7541957 -0.93224 5.856476 -0.9413313 5aM 1.7020613 4.6345716 1.0591075815 TRUE
caggagcggatcaaggcggagaggaagcgcatgaggaaccgcatcgctgcctccaagtgccgaaaaaggaagctggagagaatcgcccggctggaggaaaaagtgaaaaccttgaaagctcagaactcggagctggcgtccacggccaacatgctcagggaacagatggcacagcttaaacagaaagtcatgaactaacgta 4  False 295 275 324 289 339 369 427 592 510 288 299 331 315.166666666667 -0.773435337153718 -0.614416329574636 -0.570494670249442 -0.707663911241331 -0.784657215145554 -0.831172575783454 0.0731069289624982 0.07449869602857 0.0642631476110637 0.0788305871127084 0.0827921553369777 0.0843561699773134 -0.699032881684419 0.0307617242959004 0.0939596692144715 0.00803157245510244 0.110224821491585 0.00849757552563025 0.117045904114193 0.0071979935371172 0.100912455518163 0.00923014787797733 0.0936023462505758 0.00908879926543984 0.0841570472090354 0.00883007130735047 0.101464055856365 0.00341192625824022 QERIKAERKRMRNRIAASKCRKRKLERIARLEEKVKTLKAQNSELASTANMLREQMAQLKQKVMNAAAAAAAAAAAAAAAAAAAAAACAAAAAAAAAAAAAAAAAAAAAAAAAAAA CREB5 AAAAAAAAAAAAAAAAAAAAAACAAAAAAAAAAAAAAAAAAAAAAAAAAAA False 2 1 1 -1.1607296 -0.8257146 -0.737701 -0.708514 -0.74840397 -0.75883 -0.9175197 -0.8172165 -0.8545473 -1.1890124 -0.8718189 0.171344 0.67166847 1 1.5467213 -0.98478824 0.5470793 -0.95613354 0.33058578 -0.9569807 0.278758 0.90230715 0.3414418 1.0044166 0.3910333 -0.9460633 0.752953 1.0117706 0.5298962 0.93872803 0.62484604 0.9737135 1.8098551 -0.8997804 5aM 1.7020613 0.82333374 0.957468196115 TRUE
caggagcggatcaaggcggagaggaagcgcatgaggaaccgcatcgctgcctccaagtgccgaaaaaggaagctggagagaatcgcccggctggaggaaaaagtgaaaaccttgaaagctcagaactcggagctggcgtccacggccaacatgctcagggaacagatggcacagcttaaacagaaagtcatgaactaattca 4  False 75 120 111 98 67 53 11 12 9 1 5 5 87.3333333333333 -1.43325695656006 -1.45531936110206 -1.40891988291427 -1.95977796982764 -1.50456444618936 -1.50353732903991 0.213005695663579 0.181453770261816 0.184156033727832 0.510310968263306 0.285517051958201 0.303308179869523 -1.46644120419028 0.0958372740226259 0.0214712578024221 0.0234009375356078 0.0143085517974765 0.0206972363196643 0.0231354828780171 0.020626968797368 -0.0456955851440483 0.0597514984138024 0.0145720047156281 0.0313436358981855 0.0137765555698306 0.0317491045061772 0.0163472210143479 0.0106297588721169 QERIKAERKRMRNRIAASKCRKRKLERIARLEEKVKTLKAQNSELASTANMLREQMAQLKQKVMNAAAAAAAAAAAAAAAAAAAAAAACAAAAAAAAAAAAAAAAAAAAAAAAAAA CREBL2 AAAAAAAAAAAAAAAAAAAAAAACAAAAAAAAAAAAAAAAAAAAAAAAAAA False 2 1 1 -1.4748291 -1.4696263 -1.4695338 -1.4621824 -1.4641808 -1.4629595 -1.4713578 -1.4626265 -1.472364 -1.4756846 -1.4685345 0.005173239 0.020279096 6 4.982339 -1.4483044 4.072345 -1.3800317 3.6454306 -1.6737366 4.5976324 -1.1460648 4.217977 1.238321 4.846457 -0.9667789 3.775943 -1.716472 4.5580482 -1.0806121 3.1392264 2.5395837 5.2944794 -1.4578056 5aM 1.7020613 4.4210043 1.4647710606 TRUE
caggagcggatcaaggcggagaggaagcgcatgaggaaccgcatcgctgcctccaagtgccgaaaaaggaagctggagagaatcgcccggctggaggaaaaagtgaaaaccttgaaagctcagaactcggagctggcgtccacggccaacatgctcagggaacagatggcacagcttaaacagaaagtcatgaactaaagta 4  False 88 55 97 110 65 72 9 5 10 6 3 7 81.1666666666667 -1.5371611831491 -1.48143153014168 -1.34102554956097 -1.50166352499753 -1.64463420203933 -1.49455186001059 0.225363692031941 0.274326505514623 0.178971883765751 0.230365228240998 0.34774281672297 0.258826335990352 -1.46863525040152 0.0970197313921931 0.0100562751723982 0.0247585946638849 0.0113301086785913 0.0312906174679723 0.0307401986576067 0.0200463019718284 0.00794430548335065 0.0269730976323736 -0.000804644061033144 0.0381746874970183 0.0147171190434956 0.027092920454185 0.0161038691200288 0.0107609107318003 QERIKAERKRMRNRIAASKCRKRKLERIARLEEKVKTLKAQNSELASTANMLREQMAQLKQKVMNAAAAAAAAAAAAAAAAAAAAAAAACAAAAAAAAAAAAAAAAAAAAAAAAAA CREBRF AAAAAAAAAAAAAAAAAAAAAAAACAAAAAAAAAAAAAAAAAAAAAAAAAA False 2 1 1 -1.4692179 -1.4556388 -1.4653612 -1.4632496 -1.4670049 -1.4703693 -1.466301 -1.4616526 -1.4648983 -1.475895 -1.4659588 0.005414822 0.021226102 10 5.5809455 -0.9923183 4.6640425 -0.9527363 3.5162625 1.5276351 3.4396536 -1.5690782 2.9707632 1.8795495 3.387854 -1.5659552 4.0512376 -1.3370934 4.539436 -1.0684423 4.192076 1.2827213 4.774184 -1.6826745 5aM 1.7020613 4.2196627 1.38582041304 TRUE
caggagcggatcaaggcggagaggaagcgcatgaggaaccgcatcgctgcctccaagtgccgaaaaaggaagctggagagaatcgcccggctggaggaaaaagtgaaaaccttgaaagctcagaactcggagctggcgtccacggccaacatgctcagggaacagatggcacagcttaaacagaaagtcatgaactaagtaa 4  False 24 52 81 2 73 20 1 0 6 0 8 1 42 -1.79595426805608 NA -1.43446977166978 NA -1.39256093937553 -1.69307394771623 0.625802415146633 NA 0.221962563679713 NA 0.24069975869564 0.625795836790611 -1.45462727906999 0.153096723568308 -0.0183748932791727 0.0687510405806618 NA NA 0.0202736881951729 0.0248616066632484 NA NA 0.0268675825552541 0.0264236603228928 -0.0060633904437935 0.0655058410569168 0.0176575585280406 0.016980671374877 QERIKAERKRMRNRIAASKCRKRKLERIARLEEKVKTLKAQNSELASTANMLREQMAQLKQKVMNAAAAAAAAAAAAAAAAAAAAAAAAACAAAAAAAAAAAAAAAAAAAAAAAAA CREBZF AAAAAAAAAAAAAAAAAAAAAAAAACAAAAAAAAAAAAAAAAAAAAAAAAA False 2 1 1 -1.4744797 -1.4699063 -1.468557 -1.4583684 -1.4642041 -1.4631488 -1.4630368 -1.4705701 -1.4612627 -1.4729807 -1.4666514 0.0053737336 0.021065036 7 5.294805 -1.3176403 3.9661639 -1.4284581 3.2733355 1.7955427 4.0774403 -1.2044998 4.062169 1.2864325 4.4999256 -1.0438776 5.176485 -0.9780389 3.8918166 -1.5246779 4.966733 1.0073605 6.9163866 -0.89915645 5aM 1.7020613 4.720543 1.24856848236 TRUE
caggagcggatcaaggcggagaggaagcgcatgaggaaccgcatcgctgcctccaagtgccgaaaaaggaagctggagagaatcgcccggctggaggaaaaagtgaaaaccttgaaagctcagaactcggagctggcgtccacggccaacatgctcagggaacagatggcacagcttaaacagaaagtcatgaactaaccta 5  False 31 44 50 50 45 20 2 4 1 3 3 3 40 -1.66994617289246 -1.48143153014168 -1.80459388565644 -1.47561546585527 -1.53744388577158 -1.36509413257552 0.454529194390862 0.306151342069616 0.503957064804075 0.326915241311066 0.361854643802113 0.419354857199054 -1.5264551166196 0.154070090856718 -0.00453156596945714 0.0499348585628894 0.0113301086785913 0.0349206669404246 -0.0211832133019541 0.056447277021018 0.0109942312370891 0.0382779848709173 0.010962548902977 0.039723862815246 0.0282682435770849 0.0438964131864602 0.00969079819137106 0.0170886320788444 QERIKAERKRMRNRIAASKCRKRKLERIARLEEKVKTLKAQNSELASTANMLREQMAQLKQKVMNAAAAAAAAAAAAAAAAAAAAAAAAAACAAAAAAAAAAAAAAAAAAAAAAAA CREM AAAAAAAAAAAAAAAAAAAAAAAAAACAAAAAAAAAAAAAAAAAAAAAAAA False 2 1 1 -1.4712428 -1.4598708 -1.4576808 -1.4532421 -1.4553905 -1.4593697 -1.4632431 -1.4525027 -1.4587156 -1.4703912 -1.4601649 0.0064566187 0.025309946 4 4.996859 -1.1780021 4.216379 -1.1099248 3.6519375 1.2865969 3.7713587 -1.2118132 3.6333475 1.2539877 3.9171004 -1.1443018 4.0610595 -1.2513667 4.096008 -1.056577 4.400358 1.0919468 6.0846043 -0.930462 5aM 1.7020613 4.3909183 1.15149790698 TRUE
caggagcggatcaaggcggagaggaagcgcatgaggaaccgcatcgctgcctccaagtgccgaaaaaggaagctggagagaatcgcccggctggaggaaaaagtgaaaaccttgaaagctcagaactcggagctggcgtccacggccaacatgctcagggaacagatggcacagcttaaacagaaagtcatgaactaatcga 4  False 86 44 63 36 119 47 5 6 5 0 2 5 65.8333333333333 -1.69993969462605 -1.3703460882264 -1.41496677343338 NA -1.93910388711689 -1.46766943497518 0.287140198745909 0.265884640831052 0.243723045091314 NA 0.398894250936797 0.308456774565925 -1.52636430352848 0.129203232348887 -0.0078266728273936 0.0315453999193879 0.0240008933069714 0.0303277095709229 0.0224581821155399 0.0272989570014739 NA NA -0.0331310866634032 0.0437900156137532 0.017531065314895 0.0322880391011701 0.00970087069469433 0.0143305328680625 QERIKAERKRMRNRIAASKCRKRKLERIARLEEKVKTLKAQNSELASTANMLREQMAQLKQKVMNAAAAAAAAAAAAAAAAAAAAAAAAAAACAAAAAAAAAAAAAAAAAAAAAAA DBP AAAAAAAAAAAAAAAAAAAAAAAAAAACAAAAAAAAAAAAAAAAAAAAAAA False 2 1 1 -1.4656278 -1.4551566 -1.4573629 -1.4512662 -1.4480587 -1.4552445 -1.4573041 -1.4554662 -1.4598665 -1.4698335 -1.4575187 0.0063817776 0.025016569 1 6.3288536 -0.80857515 5.292699 -0.8350836 4.7346835 -0.98811436 4.9462404 -0.9025351 4.89351 0.8608805 5.509743 -0.7786104 5.3587537 -0.86585385 5.3512883 -0.8352382 4.5907254 1.0651499 6.1694794 -0.9033687 5aM 1.7020613 5.4256144 0.8843409684 TRUE
caggagcggatcaaggcggagaggaagcgcatgaggaaccgcatcgctgcctccaagtgccgaaaaaggaagctggagagaatcgcccggctggaggaaaaagtgaaaaccttgaaagctcagaactcggagctggcgtccacggccaacatgctcagggaacagatggcacagcttaaacagaaagtcatgaactaaaata 5  False 83 78 86 53 132 83 2387 2303 1525 621 1893 959 85.8333333333333 0.0880568107148023 0.102981637194315 0.114084707046341 -0.0341200995353288 0.0282298448176839 -0.0681850806067776 0.110680540007387 0.120851331924338 0.0947354038255673 0.153425267681981 0.11318618492792 0.13669982420157 0.0552283536067996 0.0479145618394341 0.188603729679071 0.0121594326154117 0.192053681988887 0.01378471537282 0.193724344504972 0.0106111332827902 0.179776627561614 0.0179643202060414 0.182839874654183 0.0124254104781272 0.164023570201232 0.0143091986718549 0.185122685961367 0.00531442743974617 QERIKAERKRMRNRIAASKCRKRKLERIARLEEKVKTLKAQNSELASTANMLREQMAQLKQKVMNAAAAAAAAAAAAAAAAAAAAAAAAAAAACAAAAAAAAAAAAAAAAAAAAAA DDIT3 AAAAAAAAAAAAAAAAAAAAAAAAAAAACAAAAAAAAAAAAAAAAAAAAAA False 2 1 1 -0.83315384 -0.3942021 -0.31456268 -0.27565408 -0.32021248 -0.31390846 -0.47801596 -0.3937347 -0.4140613 -0.8698508 -0.46073562 0.21457715 0.8411425 2 0.5368928 1.0321794 -0.47465628 1.0232692 -0.63193226 -1.0780103 -0.7918353 0.9854592 -0.6063968 1.0953186 -0.6896245 0.96784955 -0.26026475 -1.0765232 -0.4816754 1.0298731 -0.40484124 1.0369854 0.6751846 0.9418044 5aM 1.7020613 -0.20489812 1.026727244 TRUE
caggagcggatcaaggcggagaggaagcgcatgaggaaccgcatcgctgcctccaagtgccgaaaaaggaagctggagagaatcgcccggctggaggaaaaagtgaaaaccttgaaagctcagaactcggagctggcgtccacggccaacatgctcagggaacagatggcacagcttaaacagaaagtcatgaactaatgaa 2  False 88 117 160 121 188 185 48 83 23 42 265 66 143.166666666667 -1.05470939721628 -0.91854235144981 -1.24704918368709 -0.995898689104014 -0.647990931210824 -1.10643335279994 0.137362793313522 0.115932853790784 0.12652518233645 0.129571850408208 0.102220554912284 0.120691824912122 -0.965308848730414 0.0491601770324533 0.0630587269208602 0.015090761474863 0.075535169484754 0.013223696970632 0.0412663135360116 0.0141718462072895 0.0671635044993826 0.0151713615729003 0.108605366959249 0.011221619978586 0.0553438342593968 0.0126335444161928 0.071930146925791 0.00545258442808157 QERIKAERKRMRNRIAASKCRKRKLERIARLEEKVKTLKAQNSELASTANMLREQMAQLKQKVMNAAAAAAAAAAAAAAAAAAAAAAAAAAAAAAAAAAAAAAAAAAAAAAAAAAA FOS AAAAAAAAAAAAAAAAAAAAAAAAAAAAAAAAAAAAAAAAAAAAAAAAAAA False 1 1 1 -0.895673 -0.48691785 -0.39067423 -0.36758304 -0.40160394 -0.41190767 -0.5946071 -0.48046577 -0.52258205 -0.9666605 -0.55186754 0.21196654 0.8309089 NA 0.7212366 -0.9855633 -0.27102208 -0.9802675 -0.5003543 0.9818175 -0.5887673 -0.9259659 -0.46105826 1.0031701 -0.46187937 -0.9261728 -0.011178017 -1.0434102 -0.2960366 -0.97534174 -0.16572571 1.0063037 0.95461726 -0.9332268 5aM 1.7020613 0 0.976123954 TRUE
caggagcggatcaaggcggagaggaagcgcatgaggaaccgcatcgctgcctccaagtgccgaaaaaggaagctggagagaatcgcccggctggaggaaaaagtgaaaaccttgaaagctcagaactcggagctggcgtccacggccaacatgctcagggaacagatggcacagcttaaacagaaagtcatgaactaaaaga 5  False 14 30 40 44 15 37 6 25 9 17 20 13 30 -1.12421399876093 -0.874429890748855 -1.12040094909434 -0.966616299134357 -0.6641997988588 -1.11099130535406 0.350790787882011 0.215732363007399 0.208736061781607 0.205284576587079 0.337225953662579 0.250663588722119 -0.991051171349038 0.0995024279496021 0.0554229083850375 0.0385380930294868 0.0805667873037292 0.0246071695976401 0.0554519425936363 0.0233801312186057 0.0705921328978251 0.0240364440804886 0.106825981656705 0.0370201619641466 0.0548667257553098 0.0262384762509719 0.069074945908913 0.0110362781817516 QERIKAERKRMRNRIAASKCRKRKLERIARLEEKVKTLKAQNSELASTANMLREQMAQLKQKVMNAAAAAAAAAAAAAAAAAAAAAAAAAAAAACAAAAAAAAAAAAAAAAAAAAA FOSB AAAAAAAAAAAAAAAAAAAAAAAAAAAAACAAAAAAAAAAAAAAAAAAAAA False 2 1 1 -0.8556738 -0.47500157 -0.41056883 -0.36648726 -0.39822483 -0.40526986 -0.57432395 -0.46376383 -0.4836278 -0.8713393 -0.53042805 0.1849996 0.72519845 6 0.69572544 0.8764181 -0.35175517 0.8343606 -0.5010429 -0.88440335 -0.69778407 0.78517866 -0.53521 -0.87944174 -0.5475836 -0.81004447 -0.063417286 0.91578555 -0.39851302 0.82319695 -0.30949432 0.829026 0.8118556 0.78788257 5aM 1.7020613 -0.08170516 0.842573802 TRUE
caggagcggatcaaggcggagaggaagcgcatgaggaaccgcatcgctgcctccaagtgccgaaaaaggaagctggagagaatcgcccggctggaggaaaaagtgaaaaccttgaaagctcagaactcggagctggcgtccacggccaacatgctcagggaacagatggcacagcttaaacagaaagtcatgaactaataga 4  False 57 63 30 59 77 85 10 10 5 36 13 18 61.8333333333333 -1.38163139114751 -1.32873531679479 -1.20523492123017 -0.841730757859242 -1.26658747692652 -1.26214542163027 0.228636313938846 0.212722103336586 0.26447226483483 0.166718467426074 0.207191106374886 0.189628104986727 -1.17744890540349 0.0837391551117419 0.0271428743650488 0.025118126931708 0.0287471599098688 0.0242638091058714 0.0459498499346001 0.0296230378342082 0.0852147819990231 0.0195207997897092 0.0406967612776993 0.0227451304747549 0.0390445087737015 0.0198495224399218 0.0484007042058364 0.00928790010014747 QERIKAERKRMRNRIAASKCRKRKLERIARLEEKVKTLKAQNSELASTANMLREQMAQLKQKVMNAAAAAAAAAAAAAAAAAAAAAAAAAAAAAACAAAAAAAAAAAAAAAAAAAA FOSL1 AAAAAAAAAAAAAAAAAAAAAAAAAAAAAACAAAAAAAAAAAAAAAAAAAA False 2 1 1 -1.2136945 -0.9259635 -0.8558108 -0.8233706 -0.8535774 -0.8523888 -1.011608 -0.9232183 -0.95550567 -1.2349523 -0.9650089 0.14807379 0.5804493 6 1.8302053 -0.9523479 0.84720707 -0.91827285 0.62934256 0.95654726 0.6045052 -0.8693351 0.61722124 0.9682404 0.6562971 -0.9066266 1.0214791 -1.0014759 0.8167387 -0.93856907 0.92223394 0.9452793 2.1048994 -0.87105757 5aM 1.7020613 1.1130297 0.9327751907 TRUE
caggagcggatcaaggcggagaggaagcgcatgaggaaccgcatcgctgcctccaagtgccgaaaaaggaagctggagagaatcgcccggctggaggaaaaagtgaaaaccttgaaagctcagaactcggagctggcgtccacggccaacatgctcagggaacagatggcacagcttaaacagaaagtcatgaactaagaga 5  False 11 18 33 35 55 69 205 161 144 208 121 112 36.8333333333333 -0.0369781550580799 -0.22420107735854 -0.282261871869843 -0.219648055191175 -0.518225786794351 -0.654117212979345 0.287951188082651 0.244846860439892 0.147522926753038 0.188496464790011 0.174903034401751 0.156319200560823 -0.379980486749219 0.0752820777472389 0.174867310966403 0.0316344957097704 0.154734104925049 0.0279280685396632 0.149330314340691 0.0165237638182878 0.158053454756192 0.0220707508114862 0.122850790869905 0.0192005941157548 0.102690504564076 0.0163628776416865 0.136851644457141 0.00834988622126481 QERIKAERKRMRNRIAASKCRKRKLERIARLEEKVKTLKAQNSELASTANMLREQMAQLKQKVMNAAAAAAAAAAAAAAAAAAAAAAAAAAAAAAACAAAAAAAAAAAAAAAAAAA FOSL2 AAAAAAAAAAAAAAAAAAAAAAAAAAAAAAACAAAAAAAAAAAAAAAAAAA False 2 1 1 -0.61305773 -0.24227333 -0.19073486 -0.17048466 -0.18625605 -0.18713558 -0.33756506 -0.24649727 -0.28226447 -0.6559539 -0.31122229 0.178188 0.69849694 10 0.046527028 0.87647843 -0.9780195 0.89594245 -1.1623518 -0.87749445 -1.3141896 0.82012665 -1.1130667 0.9252207 -1.2136929 0.8314263 -0.65019184 0.9514792 -0.9774667 0.8970004 -0.8373712 -0.89219344 0.15760916 0.8071201 5aM 1.7020613 -0.69620466 0.877448208 TRUE
caggagcggatcaaggcggagaggaagcgcatgaggaaccgcatcgctgcctccaagtgccgaaaaaggaagctggagagaatcgcccggctggaggaaaaagtgaaaaccttgaaagctcagaactcggagctggcgtccacggccaacatgctcagggaacagatggcacagcttaaacagaaagtcatgaactaattga 4  False 38 53 61 37 21 27 4 0 7 3 3 0 39.5 -1.52885492998809 NA -1.31073280227988 -1.39332411690415 -1.31528308064069 NA 0.336149189669186 NA 0.214465056314255 0.339094417631011 0.410039739505301 NA -1.36988278631796 0.148682338897002 0.0109688052846577 0.0369295579894617 NA NA 0.0341332319473936 0.0240218250533018 0.0206295942061747 0.0397040252263484 0.0353510305684779 0.0450135507168326 NA NA 0.0270569653129339 0.0164910513903428 QERIKAERKRMRNRIAASKCRKRKLERIARLEEKVKTLKAQNSELASTANMLREQMAQLKQKVMNAAAAAAAAAAAAAAAAAAAAAAAAAAAAAAAACAAAAAAAAAAAAAAAAAA HLF AAAAAAAAAAAAAAAAAAAAAAAAAAAAAAAACAAAAAAAAAAAAAAAAAA False 2 1 1 -1.4669399 -1.4459792 -1.4423717 -1.4346993 -1.4287331 -1.4382415 -1.4525176 -1.4310164 -1.4489566 -1.467613 -1.4457068 0.013661303 0.053552307 10 4.9906297 -1.052305 4.336953 -0.93354434 4.312059 0.93011624 4.2194815 -0.91185147 4.315244 -0.8428558 4.36386 -0.8574208 4.3309546 -1.0125914 5.3136477 -0.6865939 4.286989 0.9978466 5.683655 -0.92953765 5aM 1.7020613 4.723365 0.91546634026 TRUE
caggagcggatcaaggcggagaggaagcgcatgaggaaccgcatcgctgcctccaagtgccgaaaaaggaagctggagagaatcgcccggctggaggaaaaagtgaaaaccttgaaagctcagaactcggagctggcgtccacggccaacatgctcagggaacagatggcacagcttaaacagaaagtcatgaactaaataa 4  False 48 29 55 50 78 114 717 1008 427 825 1872 2508 62.3333333333333 -0.100741044109507 0.147684990510314 -0.119396398527502 0.0594355228316927 0.178332115239179 0.124072347048147 0.142449093173253 0.19218485876401 0.115488934605907 0.157313794664544 0.143156591801195 0.11913924350726 0.0319197157966778 0.0567060899470082 0.167862280518114 0.0156495455249051 0.197152699036191 0.0219212608983582 0.167572567764579 0.0129356969866 0.19073090636242 0.0184196216365033 0.199317877909383 0.0157155170210244 0.184148319772216 0.0124710263156308 0.182537416272868 0.00628953680981119 QERIKAERKRMRNRIAASKCRKRKLERIARLEEKVKTLKAQNSELASTANMLREQMAQLKQKVMNAAAAAAAAAAAAAAAAAAAAAAAAAAAAAAAAACAAAAAAAAAAAAAAAAA JDP2 AAAAAAAAAAAAAAAAAAAAAAAAAAAAAAAAACAAAAAAAAAAAAAAAAA False 2 1 1 0.12598205 0.21426666 0.23730063 0.24011123 0.23735571 0.23346388 0.20266235 0.22249329 0.22483575 0.08612597 0.20245977 0.052951094 0.20756829 2 -2.1814733 1.056268 -3.3082676 1.0241175 -3.2597528 1.1973797 -3.4093745 1.1665679 -2.9809403 1.2949703 -3.4063764 1.0351794 -2.7595692 1.140936 -3.0501156 1.210674 -2.7772462 1.2221905 -1.9365525 1.0887735 5aM 1.7020613 -2.79895 1.143705674 TRUE
caggagcggatcaaggcggagaggaagcgcatgaggaaccgcatcgctgcctccaagtgccgaaaaaggaagctggagagaatcgcccggctggaggaaaaagtgaaaaccttgaaagctcagaactcggagctggcgtccacggccaacatgctcagggaacagatggcacagcttaaacagaaagtcatgaactaataaa 3  False 38 106 160 111 113 56 248 605 268 285 259 214 97.3333333333333 -0.339385762491281 -0.347280432886293 -0.552927167527963 -0.44900802271438 -0.506279438907711 -0.398497644488967 0.161330218381769 0.107121718107604 0.0804078062907212 0.112376157001965 0.125078940236664 0.165704135238682 -0.459486012716136 0.0466373643115987 0.141644624081007 0.0177238376241376 0.140695253576002 0.0122186687630821 0.119013606845124 0.00900632619985049 0.131198061500013 0.0131579452225051 0.124162243113839 0.0137309794088335 0.129447753238728 0.0173452556045861 0.128033315903372 0.00517276750741391 QERIKAERKRMRNRIAASKCRKRKLERIARLEEKVKTLKAQNSELASTANMLREQMAQLKQKVMNAAAAAAAAAAAAAAAAAAAAAAAAAAAAAAAAAACAAAAAAAAAAAAAAAA JUN AAAAAAAAAAAAAAAAAAAAAAAAAAAAAAAAAACAAAAAAAAAAAAAAAA False 2 1 1 -1.1533421 -0.7720219 -0.70580137 -0.68989354 -0.7200706 -0.70792115 -0.90999514 -0.76734537 -0.8313205 -1.1833463 -0.8441057 0.18352863 0.71943223 1 1.4523315 1.0293243 0.4142695 0.9500027 0.24625862 0.9819408 0.21757323 0.9570651 0.25955993 1.065266 0.2680434 -0.9386105 0.69085765 -1.0741053 0.4036197 -0.93448806 0.552145 0.9977446 1.7103264 -0.93846214 5aM 1.7020613 0.7295153 0.986700946827 TRUE
caggagcggatcaaggcggagaggaagcgcatgaggaaccgcatcgctgcctccaagtgccgaaaaaggaagctggagagaatcgcccggctggaggaaaaagtgaaaaccttgaaagctcagaactcggagctggcgtccacggccaacatgctcagggaacagatggcacagcttaaacagaaagtcatgaactaacaga 5  False 37 25 15 57 91 75 6 0 0 8 16 5 50 -1.40431105661475 NA NA -1.24336675424981 -1.25475702859539 -1.60718931497066 0.290094005142653 NA NA 0.229177556572876 0.18924125615327 0.291133084405846 -1.33570295359942 0.118976779847888 0.02465127228242 0.0318699069179784 NA NA NA NA 0.0381878629364596 0.0268340350485623 0.0419954902413817 0.0207746227032762 0.00292667432032467 0.0304746635121517 0.0308480099121525 0.0131962693436522 QERIKAERKRMRNRIAASKCRKRKLERIARLEEKVKTLKAQNSELASTANMLREQMAQLKQKVMNAAAAAAAAAAAAAAAAAAAAAAAAAAAAAAAAAAACAAAAAAAAAAAAAAA JUNB AAAAAAAAAAAAAAAAAAAAAAAAAAAAAAAAAAACAAAAAAAAAAAAAAA False 2 1 1 -1.4568858 -1.4087799 -1.3702401 -1.3664304 -1.3785207 -1.3833814 -1.4163375 -1.405624 -1.4050974 -1.4587156 -1.4050014 0.03263452 0.12792732 2 3.2931137 -1.368438 2.37093 -1.3579446 2.1726825 1.2735872 2.1775067 -1.2632291 2.1477804 1.3295318 2.351974 -1.215026 2.5153315 -1.3429183 2.380649 -1.3353021 2.4434037 1.3149853 3.7368987 -1.2262182 5aM 1.7020613 2.667044 1.302718083 TRUE
caggagcggatcaaggcggagaggaagcgcatgaggaaccgcatcgctgcctccaagtgccgaaaaaggaagctggagagaatcgcccggctggaggaaaaagtgaaaaccttgaaagctcagaactcggagctggcgtccacggccaacatgctcagggaacagatggcacagcttaaacagaaagtcatgaactaaatga 5  False 78 92 56 72 145 53 118 237 64 195 44 18 82.6666666666667 -0.760706056398466 -0.565228770680914 -0.660991096121801 -0.434420901915481 -1.09567986509255 -1.12112721932645 0.125598969131513 0.116850778327546 0.127792306523084 0.136608198969647 0.135148392506251 0.21271444036554 -0.725368406965385 0.0551906842156697 0.0953581158752469 0.0137983804706581 0.115835322331231 0.0133283985760799 0.106909570729096 0.0143137743892285 0.132906044238937 0.0159952364179553 0.059458743866174 0.0148363888527441 0.0538057382405201 0.0222661090117772 0.0985430599665908 0.00612145609505976 QERIKAERKRMRNRIAASKCRKRKLERIARLEEKVKTLKAQNSELASTANMLREQMAQLKQKVMNAAAAAAAAAAAAAAAAAAAAAAAAAAAAAAAAAAAACAAAAAAAAAAAAAA JUND AAAAAAAAAAAAAAAAAAAAAAAAAAAAAAAAAAAACAAAAAAAAAAAAAA False 2 1 1 -1.3863415 -1.2188002 -1.1638539 -1.1547396 -1.1710101 -1.1654574 -1.260604 -1.21031 -1.2337048 -1.394133 -1.2358954 0.08830702 0.34616354 9 2.5061345 1.166961 1.5716593 -1.1179429 1.3343045 -1.1497931 1.3522618 1.1139513 1.3024461 1.2002418 1.4053468 -1.0891576 1.7012299 1.1598262 1.5418694 -1.1137667 1.6235689 1.1369699 2.8780403 -1.0457929 5aM 1.7020613 1.829703 1.129440319 TRUE
caggagcggatcaaggcggagaggaagcgcatgaggaaccgcatcgctgcctccaagtgccgaaaaaggaagctggagagaatcgcccggctggaggaaaaagtgaaaaccttgaaagctcagaactcggagctggcgtccacggccaacatgctcagggaacagatggcacagcttaaacagaaagtcatgaactaaggaa 3  False 69 98 22 74 82 25 8 7 3 2 3 1 61.6666666666667 -1.5010063960946 -1.54750279772794 -1.26196078486429 -1.69357240022911 -1.71235805280828 -1.75969124434105 0.241745699900854 0.22648052133004 0.330573855437067 0.374965226285033 0.340960458288958 0.615259133313284 -1.54140324903286 0.124888993565372 0.0140282624511419 0.0265583321857104 0.00379379440306354 0.0258331412183117 0.0395960933103988 0.037026951891262 -0.014525999031205 0.0439040810740345 -0.00823926733682895 0.0374301303091771 -0.0130366264223625 0.0644029004768238 0.00803283113458836 0.0138520205308411 QERIKAERKRMRNRIAASKCRKRKLERIARLEEKVKTLKAQNSELASTANMLREQMAQLKQKVMNAAAAAAAAAAAAAAAAAAAAAAAAAAAAAAAAAAAAACAAAAAAAAAAAAA MAF AAAAAAAAAAAAAAAAAAAAAAAAAAAAAAAAAAAAACAAAAAAAAAAAAA False 2 1 1 -1.4478467 -1.4077214 -1.4206479 -1.4111625 -1.421147 -1.4312148 -1.4386481 -1.4289905 -1.4244885 -1.4597251 -1.4291593 0.016054438 0.0629334 5 5.450895 -0.7551122 5.1509333 -0.62189204 4.3586764 0.7955859 4.1983566 -0.79437155 3.5879707 0.96886873 3.979374 -0.8993408 4.1275625 -0.9399967 4.403084 -0.8181215 4.0774302 0.8733263 5.487384 -0.8458315 5aM 1.7020613 4.5901833 0.8312447145 TRUE
caggagcggatcaaggcggagaggaagcgcatgaggaaccgcatcgctgcctccaagtgccgaaaaaggaagctggagagaatcgcccggctggaggaaaaagtgaaaaccttgaaagctcagaactcggagctggcgtccacggccaacatgctcagggaacagatggcacagcttaaacagaaagtcatgaactaaggga 4  False 82 64 74 67 74 66 7 8 5 2 10 9 71.1666666666667 -1.58923928985709 -1.39418463085624 -1.46045878720938 -1.6664141252126 -1.33148147205235 -1.39354804254511 0.250483439771618 0.22783107424236 0.240781995119402 0.377132153199167 0.224505952177647 0.24159425460406 -1.44509967419467 0.10182062008604 0.00433494214301672 0.0275182656949114 0.0212817877760455 0.0259871898927932 0.0173627077523497 0.0269695355604595 -0.0113460798691825 0.0441578030947727 0.0335727953315239 0.0246459284087236 0.0252898004581998 0.0252891341104481 0.0187143096041353 0.0112933996794243 QERIKAERKRMRNRIAASKCRKRKLERIARLEEKVKTLKAQNSELASTANMLREQMAQLKQKVMNAAAAAAAAAAAAAAAAAAAAAAAAAAAAAAAAAAAAAACAAAAAAAAAAAA MAFA AAAAAAAAAAAAAAAAAAAAAAAAAAAAAAAAAAAAAACAAAAAAAAAAAA False 2 1 1 -1.4557099 -1.4388947 -1.4375671 -1.4402516 -1.4264129 -1.4284382 -1.4408685 -1.4295139 -1.4432861 -1.4649024 -1.4405845 0.012067 0.04730264 7 5.720664 -0.77725476 4.5953836 -0.8339526 4.01044 0.96350724 3.9599268 -1.0142202 4.7464914 0.7553548 5.3636456 -0.6564199 4.6131988 -0.8553705 5.381392 -0.6715672 4.615801 0.88012344 6.0234814 -0.8324824 5aM 1.7020613 5.0110598 0.8240253213 TRUE
caggagcggatcaaggcggagaggaagcgcatgaggaaccgcatcgctgcctccaagtgccgaaaaaggaagctggagagaatcgcccggctggaggaaaaagtgaaaaccttgaaagctcagaactcggagctggcgtccacggccaacatgctcagggaacagatggcacagcttaaacagaaagtcatgaactaacgaa 3  False 29 66 21 75 40 20 3 4 2 109 6 1 41.8333333333333 -1.53386735260262 -1.59251697205697 -1.36342786913828 -0.604541565062021 -1.30106094112022 -1.69307394771623 0.386802418458716 0.293212025504171 0.388075778693275 0.137916712177312 0.29426384407249 0.625795836790611 -0.97085300210889 0.104467089807868 0.0104181374344892 0.0424943530489927 -0.00134067594978882 0.0334447643323744 0.0282309572412074 0.0434676334849338 0.112986886771581 0.0161484481451465 0.0369123158218997 0.0323038456840008 -0.0060633904437935 0.0655058410569168 0.0713152190267637 0.0115869319745806 QERIKAERKRMRNRIAASKCRKRKLERIARLEEKVKTLKAQNSELASTANMLREQMAQLKQKVMNAAAAAAAAAAAAAAAAAAAAAAAAAAAAAAAAAAAAAAACAAAAAAAAAAA MAFB AAAAAAAAAAAAAAAAAAAAAAAAAAAAAAAAAAAAAAACAAAAAAAAAAA False 2 1 1 -1.458897 -1.4452443 -1.4458716 -1.4279125 -1.44057 -1.4373599 -1.4528072 -1.4582952 -1.4423164 -1.4619852 -1.4471259 0.010812256 0.042384043 6 6.362314 -0.7258363 4.9634514 -0.81074095 3.8912668 1.0619419 4.7940426 -0.7660837 4.6034765 0.85821474 5.8021708 -0.6411042 4.554345 -0.9659357 3.6893482 -1.2539537 5.0960097 0.7907691 7.0068493 -0.6832974 5aM 1.7020613 5.1843443 0.855787781 TRUE
caggagcggatcaaggcggagaggaagcgcatgaggaaccgcatcgctgcctccaagtgccgaaaaaggaagctggagagaatcgcccggctggaggaaaaagtgaaaaccttgaaagctcagaactcggagctggcgtccacggccaacatgctcagggaacagatggcacagcttaaacagaaagtcatgaactaaggta 4  False 28 75 53 77 88 39 1 5 2 0 6 1 60 -1.84038157855694 -1.56640480301735 -1.62512563682454 NA -1.53089313734119 -1.89244779090203 0.621621955303773 0.265125642146082 0.365019721084144 NA 0.258109807501072 0.599805888763606 -1.60257139275472 0.154102472460005 -0.0232557051028518 0.0682917726754158 0.00163776716909633 0.0302411355905285 -0.00108131441850509 0.0408851681088782 NA NA 0.0116816802902429 0.028334909500427 -0.0269330583367827 0.062785315760255 0.00124838713772626 0.0170922236734338 QERIKAERKRMRNRIAASKCRKRKLERIARLEEKVKTLKAQNSELASTANMLREQMAQLKQKVMNAAAAAAAAAAAAAAAAAAAAAAAAAAAAAAAAAAAAAAAACAAAAAAAAAA MAFF AAAAAAAAAAAAAAAAAAAAAAAAAAAAAAAAAAAAAAAACAAAAAAAAAA False 2 1 1 -1.4625772 -1.444087 -1.4443426 -1.44254 -1.4383981 -1.4451919 -1.4417776 -1.4461637 -1.4491628 -1.4715314 -1.4485773 0.01035435 0.040589053 3 6.1224327 -0.7938768 5.4872284 -0.7264851 4.387701 0.92928314 4.290368 -0.95437634 4.7033277 0.82616395 4.761821 -0.82578766 5.8069167 -0.6844116 4.4850864 -0.9091051 4.5226803 0.947779 5.37043 -1.0930471 5aM 1.7020613 5.101816 0.8690315817 TRUE
caggagcggatcaaggcggagaggaagcgcatgaggaaccgcatcgctgcctccaagtgccgaaaaaggaagctggagagaatcgcccggctggaggaaaaagtgaaaaccttgaaagctcagaactcggagctggcgtccacggccaacatgctcagggaacagatggcacagcttaaacagaaagtcatgaactaagtga 5  False 61 81 95 27 116 58 3 5 3 8 7 8 73 -1.74817177372786 -1.58748985101262 -1.67547680259635 -1.03915472809707 -1.56648558961697 -1.39013611862783 0.365743468074983 0.263211963947405 0.296959887787334 0.273904633238046 0.235981121771851 0.256116500432306 -1.48100208871051 0.111956770597323 -0.0131254788839999 0.0401808037283515 -0.000767265366407671 0.0300228549239948 -0.00672105320013616 0.0332619149938475 0.0620987237950267 0.0320710572107707 0.00777439399261409 0.0259056554028343 0.025646947202688 0.0268092655512279 0.0147322054267979 0.0124176473891514 QERIKAERKRMRNRIAASKCRKRKLERIARLEEKVKTLKAQNSELASTANMLREQMAQLKQKVMNAAAAAAAAAAAAAAAAAAAAAAAAAAAAAAAAAAAAAAAAACAAAAAAAAA MAFG AAAAAAAAAAAAAAAAAAAAAAAAAAAAAAAAAAAAAAAAACAAAAAAAAA False 2 1 1 -1.4621004 -1.4342232 -1.4343976 -1.4441155 -1.4391428 -1.4464633 -1.4507111 -1.4527017 -1.4437857 -1.4685142 -1.4476156 0.011235455 0.044042986 9 5.4904065 -0.87891126 5.4404526 -0.6820803 4.867225 0.77611977 4.4835644 -0.926108 4.8638673 0.8033875 5.3619018 -0.74063814 5.260172 -0.8181889 4.0294857 -1.0762362 4.548503 0.8969408 5.942707 -0.90717435 5aM 1.7020613 5.1368456 0.850578546098 TRUE
caggagcggatcaaggcggagaggaagcgcatgaggaaccgcatcgctgcctccaagtgccgaaaaaggaagctggagagaatcgcccggctggaggaaaaagtgaaaaccttgaaagctcagaactcggagctggcgtccacggccaacatgctcagggaacagatggcacagcttaaacagaaagtcatgaactaactga 5  False 62 63 58 103 99 72 7 5 8 3 9 7 76.1666666666667 -1.50866096546001 -1.51863713405374 -1.25873010566963 -1.67312939585863 -1.44703495318467 -1.49455186001059 0.257271070793139 0.269984250787605 0.205474718935411 0.308211208179191 0.220528910451525 0.258826335990352 -1.45254265211236 0.100743490333927 0.0131873267239357 0.0282639590391881 0.0070863105173706 0.0307953250741268 0.0399579555724899 0.0230148343789408 -0.0121323602125587 0.0360879594246402 0.0208875066086999 0.0242093347028117 0.0147171190434956 0.027092920454185 0.0178887742228099 0.0111739301968487 QERIKAERKRMRNRIAASKCRKRKLERIARLEEKVKTLKAQNSELASTANMLREQMAQLKQKVMNAAAAAAAAAAAAAAAAAAAAAAAAAAAAAAAAAAAAAAAAAACAAAAAAAA MAFK AAAAAAAAAAAAAAAAAAAAAAAAAAAAAAAAAAAAAAAAAACAAAAAAAA False 2 1 1 -1.4753001 -1.4732879 -1.4660972 -1.4626753 -1.4714235 -1.4766042 -1.473851 -1.4745219 -1.470773 -1.4741527 -1.4718686 0.004366866 0.017118115 8 4.9803143 -1.5398272 3.969031 -1.6351812 4.8881454 1.1185429 5.13552 1.0371394 2.950306 2.274884 3.1160293 -2.1074128 3.0542417 3.0035887 3.4184618 2.3112907 4.2455997 1.5739137 6.5296516 1.0153385 5aM 1.7020613 4.336747 1.761711945 TRUE
caggagcggatcaaggcggagaggaagcgcatgaggaaccgcatcgctgcctccaagtgccgaaaaaggaagctggagagaatcgcccggctggaggaaaaagtgaaaaccttgaaagctcagaactcggagctggcgtccacggccaacatgctcagggaacagatggcacagcttaaacagaaagtcatgaactaagaca 5  False 18 55 59 62 52 76 1 3 4 6 8 96 53.6666666666667 -1.71304227069953 -1.62138263573117 -1.45950216581363 -1.3449693497673 -1.29368090041663 -0.728984355854843 0.635449877599532 0.334827470291396 0.268432093226314 0.247370968312318 0.256979036248397 0.15222272689581 -1.12084423578974 0.100042470578145 -0.00926612994282777 0.0698109167756814 -0.0046331920640959 0.0381915639941634 0.0174698571043505 0.0300665707178214 0.0262913768672652 0.0289642726493539 0.037722485677397 0.0282107751197136 0.0948537072041907 0.0159340749283761 0.0546789920136456 0.0110961768274572 QERIKAERKRMRNRIAASKCRKRKLERIARLEEKVKTLKAQNSELASTANMLREQMAQLKQKVMNAAAAAAAAAAAAAAAAAAAAAAAAAAAAAAAAAAAAAAAAAAACAAAAAAA NFE2 AAAAAAAAAAAAAAAAAAAAAAAAAAAAAAAAAAAAAAAAAAACAAAAAAA False 2 1 1 -1.4613059 -1.4467809 -1.437838 -1.44012 -1.4445522 -1.4479818 -1.4481668 -1.4479986 -1.4488418 -1.463566 -1.4487153 0.008121997 0.03183823 5 7.124127 -0.6695577 5.205804 -0.7830355 5.3479495 0.72398317 4.8062973 -0.8347189 4.194668 0.9730894 4.7539773 -0.8455619 5.203325 -0.80694354 4.9962134 -0.829398 5.2818384 0.8089843 7.047867 -0.69585305 5aM 1.7020613 5.504224 0.797112533 TRUE
caggagcggatcaaggcggagaggaagcgcatgaggaaccgcatcgctgcctccaagtgccgaaaaaggaagctggagagaatcgcccggctggaggaaaaagtgaaaaccttgaaagctcagaactcggagctggcgtccacggccaacatgctcagggaacagatggcacagcttaaacagaaagtcatgaactaagcta 5  False 19 22 17 38 34 58 2 2 0 2 2 6 31.3333333333333 -1.52885492998809 -1.48143153014168 NA -1.51142519715026 -1.57392844597373 -1.4760207513734 0.473757082369701 0.43138927590616 NA 0.394178721606575 0.435756305166286 0.281213055549867 -1.505513282207 0.171054879237021 0.0109688052846577 0.0520472462346497 0.0113301086785913 0.0492057330983852 NA NA 0.00680132684008419 0.0461537586365915 0.00695732832844881 0.0478366769192833 0.0166568824385698 0.0294362740002426 0.0120135546805967 0.0189724941441817 QERIKAERKRMRNRIAASKCRKRKLERIARLEEKVKTLKAQNSELASTANMLREQMAQLKQKVMNAAAAAAAAAAAAAAAAAAAAAAAAAAAAAAAAAAAAAAAAAAAACAAAAAA NFE2L1 AAAAAAAAAAAAAAAAAAAAAAAAAAAAAAAAAAAAAAAAAAAACAAAAAA False 2 1 1 -1.4717077 -1.4672675 -1.4624317 -1.4645168 -1.4588596 -1.4679004 -1.4647715 -1.4626784 -1.4578341 -1.4667077 -1.4644674 0.0042157737 0.016525833 1 5.6164527 -1.0659208 4.3336487 -1.2232285 4.393365 1.1517968 4.1259193 -1.3508756 4.210695 1.1328844 4.0242963 -1.2559414 4.6677847 -1.1216257 4.7384353 -1.0403564 4.976795 0.95331275 7.1109266 -0.7291968 5aM 1.7020613 4.927849 1.1025139082 TRUE
caggagcggatcaaggcggagaggaagcgcatgaggaaccgcatcgctgcctccaagtgccgaaaaaggaagctggagagaatcgcccggctggaggaaaaagtgaaaaccttgaaagctcagaactcggagctggcgtccacggccaacatgctcagggaacagatggcacagcttaaacagaaagtcatgaactaatata 4  False 72 10 93 60 59 60 10 4 1 6 5 5 59 -1.44896083492736 -1.07551572658416 -1.9800192866407 -1.33600796446815 -1.46749921639794 -1.54057201834584 0.221523112289464 0.415732171269997 0.498385468647454 0.248622201288324 0.290661012467782 0.298525290232967 -1.44028069089816 0.120016396547306 0.019746020007277 0.0243366661967881 0.0576302505824729 0.0474198303074496 -0.040832280449632 0.0558232130805228 0.0273406511976009 0.0291107775254604 0.018640970331156 0.0319083322067988 0.00989991029889375 0.0312484504750929 0.0192488055085016 0.013311578078661 QERIKAERKRMRNRIAASKCRKRKLERIARLEEKVKTLKAQNSELASTANMLREQMAQLKQKVMNAAAAAAAAAAAAAAAAAAAAAAAAAAAAAAAAAAAAAAAAAAAAACAAAAA NFE2L2 AAAAAAAAAAAAAAAAAAAAAAAAAAAAAAAAAAAAAAAAAAAAACAAAAA False 2 1 1 -1.4576383 -1.4463702 -1.443874 -1.4403108 -1.4354353 -1.4352598 -1.450234 -1.4517975 -1.4378042 -1.4603162 -1.445904 0.00896293 0.035134688 9 6.325398 -0.7188084 4.8998117 -0.82903224 5.244451 0.77437353 4.419997 -0.9090946 4.8636456 0.7819358 5.1802 -0.7083632 4.9185553 -0.8708425 4.684957 -0.91712505 5.3200426 0.7311626 6.7869806 -0.68921506 5aM 1.7020613 5.372421 0.7929952919 TRUE
caggagcggatcaaggcggagaggaagcgcatgaggaaccgcatcgctgcctccaagtgccgaaaaaggaagctggagagaatcgcccggctggaggaaaaagtgaaaaccttgaaagctcagaactcggagctggcgtccacggccaacatgctcagggaacagatggcacagcttaaacagaaagtcatgaactaagata 5  False 41 52 55 41 87 46 12 2 0 4 16 1 53.6666666666667 -1.23412681178168 -1.71710122347053 NA -1.34275640030629 -1.241653877157 -1.94173071497346 0.228865957122799 0.399062973629317 NA 0.302216660153851 0.19118625168363 0.59553735474723 -1.33072031678273 0.122630444770525 0.0433478187314547 0.0251433556740026 -0.0155511808596309 0.0455184847342463 NA NA 0.026550487594709 0.035386067344902 0.0434339346529743 0.0209881414101595 -0.0320918005355154 0.0623385024476948 0.0314006573914235 0.013601514354252 QERIKAERKRMRNRIAASKCRKRKLERIARLEEKVKTLKAQNSELASTANMLREQMAQLKQKVMNAAAAAAAAAAAAAAAAAAAAAAAAAAAAAAAAAAAAAAAAAAAAAACAAAA NFE2L3 AAAAAAAAAAAAAAAAAAAAAAAAAAAAAAAAAAAAAAAAAAAAAACAAAA False 2 1 1 -1.4755126 -1.4627389 -1.4652559 -1.4621704 -1.4677582 -1.4715983 -1.4659902 -1.4635537 -1.4659458 -1.4750608 -1.4675585 0.004882787 0.019140525 5 4.6065097 -1.7296681 4.390809 -1.1109936 4.134764 1.2959714 3.6536067 -1.4418161 3.7880864 1.5064297 3.5443873 -1.5399026 4.179301 -1.2866514 4.263094 -1.1735227 3.9588747 1.3935509 5.6691666 -1.2576071 5aM 1.7020613 4.3268766 1.373611335 TRUE
caggagcggatcaaggcggagaggaagcgcatgaggaaccgcatcgctgcctccaagtgccgaaaaaggaagctggagagaatcgcccggctggaggaaaaagtgaaaaccttgaaagctcagaactcggagctggcgtccacggccaacatgctcagggaacagatggcacagcttaaacagaaagtcatgaactaaagaa 3  False 29 46 66 74 73 59 9 7 2 7 9 207 57.8333333333333 -1.21723956138289 -1.34029183088742 -1.68713541790279 -1.3511950806018 -1.35822765120638 -0.424005798194057 0.266539249188223 0.251200977500709 0.361932284148717 0.228660661224288 0.232167475530098 0.162239506681938 -1.04571343724336 0.0939778653167157 0.0452030625102614 0.0292821668529115 0.0274289844712347 0.028652840817587 -0.0080269126350869 0.0405393501411377 0.025562415960647 0.0267735125955443 0.0306366396962584 0.0254869990093679 0.126777660272258 0.0169825919462222 0.0630120991534528 0.0104235231836532 QERIKAERKRMRNRIAASKCRKRKLERIARLEEKVKTLKAQNSELASTANMLREQMAQLKQKVMNAAAAAAAAAAAAAAAAAAAAAAAAAAAAAAAAAAAAAAAAAAAAAAACAAA NFIL3 AAAAAAAAAAAAAAAAAAAAAAAAAAAAAAAAAAAAAAAAAAAAAAACAAA False 2 1 1 -1.473318 -1.4526377 -1.4576446 -1.4475092 -1.4516426 -1.4575088 -1.4589216 -1.4552888 -1.4558247 -1.4683888 -1.4578685 0.0077094617 0.03022109 9 4.379325 -1.4708381 4.5947 -0.9367253 3.864284 1.2152969 4.4974737 -0.953555 4.0735855 1.0718675 4.1673555 -1.0536802 4.6461105 -1.0207493 4.2458816 -1.0505561 4.187723 1.1028965 6.234337 -0.8622173 5aM 1.7020613 4.5970945 1.0738381861 TRUE
caggagcggatcaaggcggagaggaagcgcatgaggaaccgcatcgctgcctccaagtgccgaaaaaggaagctggagagaatcgcccggctggaggaaaaagtgaaaaccttgaaagctcagaactcggagctggcgtccacggccaacatgctcagggaacagatggcacagcttaaacagaaagtcatgaactaattta 4  False 17 27 39 43 117 7 1 1 1 0 19 0 41.6666666666667 -1.6965688136752 -1.7274409566021 -1.73435849252414 NA -1.27792051966203 NA 0.637698658069091 0.561857331825737 0.507325791018415 NA 0.171374472393679 NA -1.37495246979545 0.151512775788337 -0.00745634576019949 0.0700579691896345 -0.0167305661090949 0.064087364831021 -0.0133162798472949 0.056824601668511 NA NA 0.0394526367580458 0.018813233844042 NA NA 0.0264946630826869 0.0168049883419566 QERIKAERKRMRNRIAASKCRKRKLERIARLEEKVKTLKAQNSELASTANMLREQMAQLKQKVMNAAAAAAAAAAAAAAAAAAAAAAAAAAAAAAAAAAAAAAAAAAAAAAAACAA NRL AAAAAAAAAAAAAAAAAAAAAAAAAAAAAAAAAAAAAAAAAAAAAAAACAA False 2 1 1 -1.4411291 -1.4043233 -1.3895005 -1.3816184 -1.3882058 -1.3898624 -1.4188324 -1.3994296 -1.4076968 -1.4451821 -1.406578 0.022169128 0.08690298 2 4.688485 -0.83161306 3.678415 -0.8570775 3.2054338 -0.93133974 3.9131472 -0.7453526 3.4780874 -0.8535969 3.9221053 -0.74748534 3.7693927 -0.9082538 3.8543763 -0.8016447 3.6997092 -0.87942934 5.2153883 -0.76843095 5aM 1.7020613 4.050471 0.832422374 TRUE
caggagcggatcaaggcggagaggaagcgcatgaggaaccgcatcgctgcctccaagtgccgaaaaaggaagctggagagaatcgcccggctggaggaaaaagtgaaaaccttgaaagctcagaactcggagctggcgtccacggccaacatgctcagggaacagatggcacagcttaaacagaaagtcatgaactaatgta 3  False 30 33 11 39 85 61 3 0 2 1 14 2 43.1666666666667 -1.54363801832038 NA -1.18063842748521 -1.70795981494297 -1.27379846581453 -1.81905619826022 0.385498526089981 NA 0.420412399445398 0.527481262421563 0.198851598457657 0.431106638633957 -1.39775904093765 0.146409375514907 0.00934472605255332 0.0423511066265021 NA NA 0.0487048566467437 0.0470895971739007 -0.0162105985027385 0.0617619408067087 0.0399051496782461 0.0218296317403188 -0.019250715758149 0.0451265433368274 0.0239650799490501 0.0162389464246786 QERIKAERKRMRNRIAASKCRKRKLERIARLEEKVKTLKAQNSELASTANMLREQMAQLKQKVMNAAAAAAAAAAAAAAAAAAAAAAAAAAAAAAAAAAAAAAAAAAAAAAAAACA TEF AAAAAAAAAAAAAAAAAAAAAAAAAAAAAAAAAAAAAAAAAAAAAAAAACA False 2 1 1 -1.4685067 -1.4512223 -1.4434536 -1.4376565 -1.4414073 -1.4535097 -1.4576072 -1.4507647 -1.4530418 -1.4672077 -1.4524378 0.01016391 0.039842527 9 5.214727 -1.0431294 4.974655 0.85316026 4.6137466 0.87711656 5.1694794 0.7610004 4.542939 0.87542 4.268695 0.98828524 4.814992 -0.9674684 5.1183863 0.8308949 4.3384213 1.0295444 6.5249567 0.8027884 5aM 1.7020613 5.0661163 0.9028807825 TRUE
caggagcggatcaaggcggagaggaagcgcatgaggaaccgcatcgctgcctccaagtgccgaaaaaggaagctggagagaatcgcccggctggaggaaaaagtgaaaaccttgaaagctcagaactcggagctggcgtccacggccaacatgctcagggaacagatggcacagcttaaacagaaagtcatgaactaaagga 4  False 36 39 49 116 73 51 180 12 101 104 167 82 60.6666666666667 -0.416165463911622 -1.14739577169368 -0.494274446596543 -0.736560526804124 -0.506834992961582 -0.656952971334638 0.166873826887394 0.225041036337613 0.12844126391301 0.117005043730392 0.152853275509223 0.179392588294998 -0.621109113211448 0.0616401063993591 0.133209558570939 0.0183328618850047 0.0494313673178639 0.025668948647257 0.125583187108355 0.0143864628782335 0.0975289968305309 0.0136999341963117 0.124101255218836 0.0167800044885148 0.102393668559141 0.018778108905146 0.110106944312048 0.00683679157779599 QERIKAERKRMRNRIAASKCRKRKLERIARLEEKVKTLKAQNSELASTANMLREQMAQLKQKVMNAAAAAAAAAAAAAAAAAAAAAAAAAAAAAAAAAAAAAAAAAAAAAAAAAAC XBP1 AAAAAAAAAAAAAAAAAAAAAAAAAAAAAAAAAAAAAAAAAAAAAAAAAAC False 2 1 1 -1.4607553 -1.3786396 -1.3446041 -1.3401814 -1.3410368 -1.3327165 -1.4018558 -1.3729936 -1.3873447 -1.4649857 -1.3825113 0.048138402 0.18870254 8 2.4797764 -1.9087291 1.5545596 -1.820936 1.3240308 -1.9104407 1.3569322 -1.8503463 1.325511 1.8861272 1.4143665 -1.6982586 1.6943724 -1.856343 1.5580232 -1.7807348 1.5819584 1.8774891 2.8554769 -1.7586281 5aM 1.7020613 1.8225176 1.834803289 TRUE
caggagcggatcaaggcggagaggaagcgcatgaggaaccgcatcgctgcctccaagtgccgaaaaaggaagctggagagaatcgcccggctggaggaaaaagtgaaaaccttgaaagctcagaactcggagctggcgtccacggccaacatgctcagggaacagaacgcacagcttaaacagaaagtcatgaactaacata 7  False 83 56 103 223 181 105 8 8 3 17 15 3 125.166666666667 -1.5542480643904 -1.35760098046899 -1.69833218263752 -1.41017369029988 -1.47401336541371 -1.86014169724906 0.237274806561863 0.232791876072185 0.296127375126835 0.145201603461 0.170353645927027 0.350612730513869 -1.48816716439486 0.0852361384741854 0.00817909982569975 0.0260671570768563 0.0254546437955618 0.0265530358802244 -0.00928104106161526 0.0331686668263892 0.0186567044964854 0.0170014244616528 0.0179258567730121 0.0187011690378718 -0.0235513838167754 0.0367007583741051 0.0139374934778009 0.00945393750407643 QERIKAERKRMRNRIAASKCRKRKLERIARLEEKVKTLKAQNSELASTANMLREQNAQLKQKVMNCAAAAAAAAAAAAAAAAAAAAAAAAAAAAAAAAAAAAAAAAAAAAAAAAAA ATF1 CAAAAAAAAAAAAAAAAAAAAAAAAAAAAAAAAAAAAAAAAAAAAAAAAAA False 2 1 1 -1.4761229 -1.4759339 -1.4734336 -1.4711106 -1.4735463 -1.47908 -1.4740323 -1.4751661 -1.4729687 -1.4764628 -1.4747858 0.0022421347 0.008789168 10 3.6773553 -4.8720045 4.5517397 -2.91013 3.862089 5.4176702 3.8989973 -4.8732057 3.6228492 -4.474987 3.7585323 -5.486509 3.8812366 -4.648676 4.4064703 -4.6186824 4.65123 -3.4299583 4.434272 -3.374235 5aN 2.6775384 3.2070172 4.410605744 TRUE
caggagcggatcaaggcggagaggaagcgcatgaggaaccgcatcgctgcctccaagtgccgaaaaaggaagctggagagaatcgcccggctggaggaaaaagtgaaaaccttgaaagctcagaactcggagctggcgtccacggccaacatgctcagggaacagaacgcacagcttaaacagaaagtcatgaactaagtca 7  False 192 222 190 158 263 156 14 10 6 7 18 17 196.833333333333 -1.63466906062362 -1.6738127345486 -1.67547680259635 -1.55849961800005 -1.52978688919213 -1.46048446276342 0.177102587798562 0.183337596110454 0.212108686543444 0.209744106893935 0.152544830687357 0.173247396024224 -1.58015122939404 0.0739459282410891 -0.000656000585779914 0.0194565998883629 -0.0106135480739044 0.0209121119252694 -0.00672105320013616 0.0237578925350254 0.00128945788631735 0.0245586033806565 0.0118031225612366 0.0167461438762503 0.0182831598799775 0.0181348544050554 0.00373511198281382 0.00820168765017317 QERIKAERKRMRNRIAASKCRKRKLERIARLEEKVKTLKAQNSELASTANMLREQNAQLKQKVMNACAAAAAAAAAAAAAAAAAAAAAAAAAAAAAAAAAAAAAAAAAAAAAAAAA ATF2 ACAAAAAAAAAAAAAAAAAAAAAAAAAAAAAAAAAAAAAAAAAAAAAAAAA False 2 1 1 -1.4679747 -1.4642199 -1.464837 -1.4638844 -1.4625285 -1.4686044 -1.4658623 -1.4724171 -1.4690069 -1.4692452 -1.4668579 0.0030757145 0.012056801 7 4.548937 -1.180891 4.890808 -1.0219271 4.6858816 1.1328377 4.9558215 -1.1061058 4.6330686 1.0920987 4.881586 -1.0487823 4.8207364 -1.1121647 5.035853 -1.2805731 4.771039 1.2766776 4.871073 -1.1266428 5aN 2.6775384 3.9420204 1.1378701076 TRUE
caggagcggatcaaggcggagaggaagcgcatgaggaaccgcatcgctgcctccaagtgccgaaaaaggaagctggagagaatcgcccggctggaggaaaaagtgaaaaccttgaaagctcagaactcggagctggcgtccacggccaacatgctcagggaacagaacgcacagcttaaacagaaagtcatgaactaacaaa 6  False 18 61 45 76 66 53 38 50 272 94 72 87 53.1666666666667 -0.664664346107088 -0.878958430381695 -0.190154721681266 -0.648624037283706 -0.722694511412372 -0.650766447215035 0.243973377848114 0.153853227329367 0.126878699117258 0.138493743630859 0.166694437847766 0.176032114622475 -0.583445648236168 0.0643408738974025 0.105909317599407 0.0268030662635052 0.0800502466177538 0.0175490241948917 0.159647061907932 0.014211442952829 0.107825340316888 0.016216011838905 0.100404519401916 0.0182994666354218 0.103041249514221 0.0184263477694421 0.11428437480617 0.00713634629245819 QERIKAERKRMRNRIAASKCRKRKLERIARLEEKVKTLKAQNSELASTANMLREQNAQLKQKVMNAACAAAAAAAAAAAAAAAAAAAAAAAAAAAAAAAAAAAAAAAAAAAAAAAA ATF3 AACAAAAAAAAAAAAAAAAAAAAAAAAAAAAAAAAAAAAAAAAAAAAAAAA False 2 1 1 -0.83456177 -0.79187244 -0.8450327 -0.82838875 -0.7888063 -0.78397965 -0.8750773 -0.95187604 -0.9349933 -0.8043473 -0.8438935 0.059772696 0.23430897 8 0.72954476 0.76433825 0.59333014 0.74327826 0.75445414 -0.7622614 0.734401 0.732386 0.5742301 0.7646018 0.61970997 -0.6927732 0.82004595 0.79516053 1.1474645 0.7352906 1.0675417 0.76453894 0.6838682 0.69381607 5aN 2.6775384 -0.09500112 0.744844505 TRUE
caggagcggatcaaggcggagaggaagcgcatgaggaaccgcatcgctgcctccaagtgccgaaaaaggaagctggagagaatcgcccggctggaggaaaaagtgaaaaccttgaaagctcagaactcggagctggcgtccacggccaacatgctcagggaacagaacgcacagcttaaacagaaagtcatgaactaattaa 5  False 104 114 98 105 146 106 10 11 2 1 9 7 112.166666666667 -1.55494170380057 -1.46510505883751 -1.79888295702436 -1.97863356742042 -1.56027730768858 -1.61001910007506 0.212904966894356 0.188330733045449 0.357780824305392 0.509541000844953 0.209453749692359 0.247316659933591 -1.57499673483317 0.0994731247051341 0.0081028961708676 0.023389871410689 0.0131923617161614 0.0214816461651528 -0.0205435429945887 0.0400743529812925 -0.0479033570316307 0.0596613441552471 0.00845592991833999 0.0229935200816941 0.00263046357174518 0.0258881329403252 0.00430682100572261 0.0110330280222907 QERIKAERKRMRNRIAASKCRKRKLERIARLEEKVKTLKAQNSELASTANMLREQNAQLKQKVMNAAACAAAAAAAAAAAAAAAAAAAAAAAAAAAAAAAAAAAAAAAAAAAAAAA ATF4 AAACAAAAAAAAAAAAAAAAAAAAAAAAAAAAAAAAAAAAAAAAAAAAAAA False 2 1 1 -1.3018707 -1.3071551 -1.352037 -1.2635589 -1.212264 -1.2448899 -1.3110754 -1.3744618 -1.3334714 -1.2537489 -1.2954533 0.05114819 0.20050092 5 2.1207976 -1.0418731 2.0543327 -1.0882503 2.211824 -1.17256 2.2770586 0.8789332 1.9530984 0.88987327 2.1409864 -0.8762594 2.1903539 1.0387791 2.7046366 1.0314865 2.4994607 0.97990066 2.2513537 -0.8558752 5aN 2.6775384 1.3729302 0.9853790727 TRUE
caggagcggatcaaggcggagaggaagcgcatgaggaaccgcatcgctgcctccaagtgccgaaaaaggaagctggagagaatcgcccggctggaggaaaaagtgaaaaccttgaaagctcagaactcggagctggcgtccacggccaacatgctcagggaacagaacgcacagcttaaacagaaagtcatgaactaagcga 7  False 127 142 121 125 237 181 12 33 5 13 26 20 155.5 -1.55997801526553 -1.22428953977874 -1.59946040323313 -1.32528903121343 -1.39225361616581 -1.45634135156641 0.194704809103731 0.130175968008518 0.234106719442532 0.172096922238279 0.137532194324906 0.161248845184718 -1.38568237630724 0.0661211708405807 0.00754960387680861 0.0213903908133753 0.0406606016993284 0.0148483151886336 0.0017933998211028 0.0262218505657657 0.0285957140185059 0.0201505544964792 0.0269013200386111 0.0150980790591429 0.0187168444262739 0.0168788934062785 0.0253045591267485 0.00733380732648429 QERIKAERKRMRNRIAASKCRKRKLERIARLEEKVKTLKAQNSELASTANMLREQNAQLKQKVMNAAAACAAAAAAAAAAAAAAAAAAAAAAAAAAAAAAAAAAAAAAAAAAAAAA ATF5 AAAACAAAAAAAAAAAAAAAAAAAAAAAAAAAAAAAAAAAAAAAAAAAAAA False 2 1 1 -1.470412 -1.4686145 -1.4672288 -1.4634207 -1.4675003 -1.4719108 -1.4669708 -1.4673287 -1.4682946 -1.465967 -1.4677649 0.0023209327 0.009098057 5 5.4526505 -1.0506134 6.093214 -0.897829 5.427868 1.0383021 6.6628103 -0.8133512 5.202052 1.0885619 5.911429 -0.930547 5.5753284 -0.9879068 7.0359874 -0.76722527 6.1049385 0.970585 6.6939974 -0.7636189 5aN 2.6775384 5.148567 0.9308540464 TRUE
caggagcggatcaaggcggagaggaagcgcatgaggaaccgcatcgctgcctccaagtgccgaaaaaggaagctggagagaatcgcccggctggaggaaaaagtgaaaaccttgaaagctcagaactcggagctggcgtccacggccaacatgctcagggaacagaacgcacagcttaaacagaaagtcatgaactaatgga 5  False 244 199 219 135 326 237 22 10 20 9 30 17 226.666666666667 -1.57347917048351 -1.6438478902224 -1.37529036570323 -1.44682067238464 -1.44348007940256 -1.58533516390492 0.14563324882089 0.184785381946806 0.128676377721433 0.193357760570875 0.125452746928453 0.164771875306415 -1.49346449555332 0.0615515828347994 0.0060663586099152 0.0159993588347412 -0.00719565566303609 0.0210772513189122 0.0269022614523643 0.0144127975309299 0.0143657677381396 0.0226399521910448 0.0212777553477021 0.0137720153496412 0.00521428069605262 0.0172476703102191 0.0133499417819243 0.0068269730165382 QERIKAERKRMRNRIAASKCRKRKLERIARLEEKVKTLKAQNSELASTANMLREQNAQLKQKVMNAAAAACAAAAAAAAAAAAAAAAAAAAAAAAAAAAAAAAAAAAAAAAAAAAA ATF6 AAAAACAAAAAAAAAAAAAAAAAAAAAAAAAAAAAAAAAAAAAAAAAAAAA False 2 1 1 -1.4666871 -1.4700385 -1.4649816 -1.4638999 -1.4677509 -1.4704198 -1.4683572 -1.471211 -1.4648613 -1.4698573 -1.4678063 0.0026051959 0.010212368 9 6.459611 -0.80877334 5.9086475 -0.9626138 6.8411646 0.77843356 6.698694 -0.8186387 5.6436462 1.0109104 6.4092784 -0.8286521 6.0561 -0.9457034 6.576578 -0.9251499 7.436739 0.72244847 6.561679 -0.8499236 5aN 2.6775384 5.591754 0.86512472328 TRUE
caggagcggatcaaggcggagaggaagcgcatgaggaaccgcatcgctgcctccaagtgccgaaaaaggaagctggagagaatcgcccggctggaggaaaaagtgaaaaccttgaaagctcagaactcggagctggcgtccacggccaacatgctcagggaacagaacgcacagcttaaacagaaagtcatgaactaaacaa 6  False 89 127 145 124 227 96 14 12 11 2 15 1 134.666666666667 -1.41307848661738 -1.47085220765508 -1.42772747771838 -1.83465320850073 -1.54002351355752 -2.16136869017527 0.191431584653624 0.180153446649956 0.1666949201385 0.366481958020613 0.16547126494872 0.582974078306574 -1.50020195606513 0.0842159544871619 0.0236880769969591 0.0210307923497833 0.0125368223075844 0.0205489169706208 0.0210288797799553 0.0186711825117732 -0.0310449261480328 0.0429107887057156 0.0106793612141136 0.0181651885398571 -0.0550826378786011 0.0610234281993644 0.0126026586253311 0.00934078414179806 QERIKAERKRMRNRIAASKCRKRKLERIARLEEKVKTLKAQNSELASTANMLREQNAQLKQKVMNAAAAAACAAAAAAAAAAAAAAAAAAAAAAAAAAAAAAAAAAAAAAAAAAAA ATF6B AAAAAACAAAAAAAAAAAAAAAAAAAAAAAAAAAAAAAAAAAAAAAAAAAA False 2 1 1 -1.4728621 -1.4727473 -1.4696181 -1.468998 -1.4718022 -1.4759071 -1.4706727 -1.4705466 -1.4696847 -1.4720119 -1.471485 0.0020514287 0.008041601 6 4.6890807 -1.3415048 4.457794 -1.4141649 4.9278793 1.2426001 4.964089 -1.3525879 4.2083054 1.6416059 4.7492843 -1.3303667 4.993728 -1.2521416 5.930196 -0.99974144 5.5727205 1.1267554 5.0157385 -1.1908362 5aN 2.6775384 4.083421 1.2892304913 TRUE
caggagcggatcaaggcggagaggaagcgcatgaggaaccgcatcgctgcctccaagtgccgaaaaaggaagctggagagaatcgcccggctggaggaaaaagtgaaaaccttgaaagctcagaactcggagctggcgtccacggccaacatgctcagggaacagaacgcacagcttaaacagaaagtcatgaactaagaaa 6  False 96 91 64 35 86 97 8 12 4 0 4 13 78.1666666666667 -1.59618437376794 -1.37953031390904 -1.48249706120814 NA -1.64238325620217 -1.39872217714106 0.234243407474576 0.188796465135361 0.266938391506081 NA 0.302019074721602 0.202413083324252 -1.47091002925519 0.102230230767014 0.00357195092688586 0.0257341256972676 0.0229533091807638 0.0215347691568252 0.0148942423921967 0.029899264015173 NA NA -0.000557538586028056 0.0331552033318368 0.0247481924472111 0.0211878035687787 0.0158515627919479 0.0113388315097284 QERIKAERKRMRNRIAASKCRKRKLERIARLEEKVKTLKAQNSELASTANMLREQNAQLKQKVMNAAAAAAACAAAAAAAAAAAAAAAAAAAAAAAAAAAAAAAAAAAAAAAAAAA ATF7 AAAAAAACAAAAAAAAAAAAAAAAAAAAAAAAAAAAAAAAAAAAAAAAAAA False 2 1 1 -1.4116528 -1.3958961 -1.4080967 -1.3982635 -1.4034013 -1.4093904 -1.4191647 -1.43646 -1.4333515 -1.4143724 -1.413005 0.013520254 0.052999396 1 3.1084747 -1.0522074 3.0696242 -0.98917377 3.2080426 1.0121257 3.3662658 -0.9305495 2.91101 1.0903684 3.1639116 -1.0083544 3.1040072 -1.1049584 3.6539764 -1.035341 3.4261236 1.0997854 3.3641577 -0.9821246 5aN 2.6775384 2.370099 1.0304988687 TRUE
caggagcggatcaaggcggagaggaagcgcatgaggaaccgcatcgctgcctccaagtgccgaaaaaggaagctggagagaatcgcccggctggaggaaaaagtgaaaaccttgaaagctcagaactcggagctggcgtccacggccaacatgctcagggaacagaacgcacagcttaaacagaaagtcatgaactaactaa 6  False 104 135 166 120 151 117 10 6 13 13 14 8 132.166666666667 -1.55494170380057 -1.67749024493264 -1.41873819975607 -1.31413247133964 -1.44130041996755 -1.59963093421331 0.212904966894356 0.234545510221301 0.154603590407619 0.173211213580094 0.178916714626093 0.232865532843787 -1.46878739077537 0.0778292737095269 0.0081028961708676 0.023389871410689 -0.0110330174592838 0.0267530613762508 0.0220357517910751 0.0173168555531128 0.0299020178431541 0.0202810250947687 0.0215170351078585 0.0196412099413271 0.00371785581983375 0.0243754459287068 0.0160869945218596 0.00863240760091882 QERIKAERKRMRNRIAASKCRKRKLERIARLEEKVKTLKAQNSELASTANMLREQNAQLKQKVMNAAAAAAAACAAAAAAAAAAAAAAAAAAAAAAAAAAAAAAAAAAAAAAAAAA BACH1 AAAAAAAACAAAAAAAAAAAAAAAAAAAAAAAAAAAAAAAAAAAAAAAAAA False 2 1 1 -1.4581503 -1.4664875 -1.4564666 -1.454117 -1.4554875 -1.4609221 -1.4588331 -1.4630872 -1.465387 -1.4549254 -1.4593863 0.004418599 0.017320909 9 6.1958947 -0.7384144 5.0923448 -1.0239766 5.777413 0.80029154 5.9069896 -0.78227496 5.475978 0.8330188 5.4349008 -0.83999205 5.332713 -0.88822186 6.17307 -0.804006 5.3996897 1.0074649 6.516466 -0.67314315 5aN 2.6775384 4.8630857 0.83908040332 TRUE
caggagcggatcaaggcggagaggaagcgcatgaggaaccgcatcgctgcctccaagtgccgaaaaaggaagctggagagaatcgcccggctggaggaaaaagtgaaaaccttgaaagctcagaactcggagctggcgtccacggccaacatgctcagggaacagaacgcacagcttaaacagaaagtcatgaactaatcta 6  False 74 52 36 68 60 79 9 10 4 0 0 8 61.5 -1.48722305397129 -1.27616285870681 -1.31985234644997 NA NA -1.48238645295967 0.229504410683843 0.220653681637674 0.280348756368374 NA NA 0.244136119858076 -1.39239400937301 0.120363645235146 0.015542508946075 0.0252134965773001 0.0347437539039346 0.0251685119965783 0.0331117690648865 0.0314013336024484 NA NA NA NA 0.0159905458926692 0.0255552065441856 0.0245601406126071 0.013350093049564 QERIKAERKRMRNRIAASKCRKRKLERIARLEEKVKTLKAQNSELASTANMLREQNAQLKQKVMNAAAAAAAAACAAAAAAAAAAAAAAAAAAAAAAAAAAAAAAAAAAAAAAAAA BACH2 AAAAAAAAACAAAAAAAAAAAAAAAAAAAAAAAAAAAAAAAAAAAAAAAAA False 2 1 1 -1.4747822 -1.4742572 -1.4698519 -1.4700999 -1.469054 -1.4737029 -1.4705989 -1.4735208 -1.4706028 -1.4701546 -1.4716628 0.0021378603 0.008380412 9 5.02489 -1.4289539 4.7111397 -1.4744207 6.3134017 0.9799395 5.507468 1.3531338 5.4282465 1.0980812 6.230977 -0.92915154 5.857727 1.0637416 6.188022 -1.1251874 6.263029 1.0549943 7.3299685 0.7671454 5aN 2.6775384 5.0180264 1.12747493771 TRUE
caggagcggatcaaggcggagaggaagcgcatgaggaaccgcatcgctgcctccaagtgccgaaaaaggaagctggagagaatcgcccggctggaggaaaaagtgaaaaccttgaaagctcagaactcggagctggcgtccacggccaacatgctcagggaacagaacgcacagcttaaacagaaagtcatgaactaaacta 7  False 180 215 166 177 157 188 83 127 46 147 65 239 180.5 -1.10312254176508 -0.9687111594214 -1.06151602480763 -0.757472685254536 -1.00511625166495 -0.72707168771855 0.103314639047278 0.0910958171398713 0.103211647249357 0.097801921667389 0.123935924174616 0.104423159868688 -0.932587234096666 0.0419066737820577 0.0577400289022015 0.0113502101778426 0.0698127440263818 0.0103906998039026 0.0620475315152165 0.0115605412662387 0.0950804255079677 0.0114514712220737 0.0694006822037627 0.0136055008112194 0.0950539177641925 0.0109306046970524 0.0755594537587561 0.00464806456546925 QERIKAERKRMRNRIAASKCRKRKLERIARLEEKVKTLKAQNSELASTANMLREQNAQLKQKVMNAAAAAAAAAACAAAAAAAAAAAAAAAAAAAAAAAAAAAAAAAAAAAAAAAA BATF AAAAAAAAAACAAAAAAAAAAAAAAAAAAAAAAAAAAAAAAAAAAAAAAAA False 2 1 1 -0.5752988 -0.53552353 -0.60957927 -0.6122669 -0.59091115 -0.588028 -0.62857705 -0.69769776 -0.68953544 -0.57068723 -0.6098105 0.05111035 0.20035258 4 -0.06654173 -0.67549956 -0.22353113 -0.6851399 0.02823621 -0.7120695 0.04190284 -0.7008822 -0.026818633 -0.78256917 -0.0312078 -0.69739187 0.086998165 -0.75939703 0.31422985 -0.67931414 0.30766737 -0.6988256 -0.10582417 -0.6390232 5aN 2.6775384 -0.834949 0.70301121 TRUE
caggagcggatcaaggcggagaggaagcgcatgaggaaccgcatcgctgcctccaagtgccgaaaaaggaagctggagagaatcgcccggctggaggaaaaagtgaaaaccttgaaagctcagaactcggagctggcgtccacggccaacatgctcagggaacagaacgcacagcttaaacagaaagtcatgaactaaccga 7  False 104 91 78 79 70 100 58 6 3 21 6 19 87 -1.04831468401046 -1.56943213116799 -1.61974106730433 -1.06881575926663 -1.46418672578118 -1.29452260472119 0.126755191091314 0.242235644092228 0.29928362670913 0.166578001229933 0.266270677238085 0.18084483310003 -1.22003836097187 0.0764349243703802 0.0637612540707625 0.0139254037306432 0.00129245978826556 0.027630224291228 -0.000478198977581362 0.0335221925924841 0.0586257609016153 0.0195043528265477 0.0190046106079661 0.0292307976020138 0.0356553928915921 0.0189301241660049 0.0436769091291969 0.00847775381501161 QERIKAERKRMRNRIAASKCRKRKLERIARLEEKVKTLKAQNSELASTANMLREQNAQLKQKVMNAAAAAAAAAAACAAAAAAAAAAAAAAAAAAAAAAAAAAAAAAAAAAAAAAA BATF2 AAAAAAAAAAACAAAAAAAAAAAAAAAAAAAAAAAAAAAAAAAAAAAAAAA False 2 1 1 -1.2214338 -1.1694934 -1.1906573 -1.1928861 -1.1681082 -1.1675184 -1.2175827 -1.283678 -1.2709018 -1.1949465 -1.2077205 0.041322287 0.16198337 2 1.6538694 -1.0750997 1.5319171 -1.0104672 1.6563848 0.99205846 1.7253084 -0.9628558 1.4862785 1.0440123 1.6109555 -0.95512176 1.6664948 -1.0567551 2.11553 -0.9880196 1.9772015 1.0313388 1.7276943 -0.9569835 5aN 2.6775384 0.84770316 1.0072712329 TRUE
caggagcggatcaaggcggagaggaagcgcatgaggaaccgcatcgctgcctccaagtgccgaaaaaggaagctggagagaatcgcccggctggaggaaaaagtgaaaaccttgaaagctcagaactcggagctggcgtccacggccaacatgctcagggaacagaacgcacagcttaaacagaaagtcatgaactaaaaca 7  False 131 144 136 119 217 220 1654 896 883 570 1500 1708 161.166666666667 -0.149194490892092 -0.323626444261417 -0.169934315809323 -0.278592138428221 -0.184501979682352 -0.186884513950157 0.091914340455163 0.0936917564245414 0.0806692330293855 0.107216925631804 0.0922250027428826 0.0934226793136177 -0.209873147297781 0.0376596629196903 0.162539154871112 0.0100977663198967 0.143393308247257 0.0106868014983936 0.161911911299764 0.00903560811406241 0.151151785940357 0.0125538590393691 0.159486492411844 0.0101243231773956 0.151598581479648 0.00977911776085656 0.155719042546106 0.0041770087904107 QERIKAERKRMRNRIAASKCRKRKLERIARLEEKVKTLKAQNSELASTANMLREQNAQLKQKVMNAAAAAAAAAAAACAAAAAAAAAAAAAAAAAAAAAAAAAAAAAAAAAAAAAA BATF3 AAAAAAAAAAAACAAAAAAAAAAAAAAAAAAAAAAAAAAAAAAAAAAAAAA False 2 1 1 -0.08323753 -0.03540528 -0.077865124 -0.05106342 -0.04984665 -0.05984199 -0.08787823 -0.15978622 -0.15267539 -0.06533229 -0.08229321 0.04220163 0.1654304 6 -1.8182107 0.7303225 -2.0261374 0.76337874 -1.8225496 -0.7593894 -1.9123234 0.77395785 -1.8454914 -0.8033745 -2.0477898 0.6925307 -1.835075 0.73090553 -1.5169907 0.7454422 -1.4383185 -0.7727252 -1.9426675 0.73079693 5aN 2.6775384 -2.6880155 0.750282386 TRUE
caggagcggatcaaggcggagaggaagcgcatgaggaaccgcatcgctgcctccaagtgccgaaaaaggaagctggagagaatcgcccggctggaggaaaaagtgaaaaccttgaaagctcagaactcggagctggcgtccacggccaacatgctcagggaacagaacgcacagcttaaacagaaagtcatgaactaaatca 7  False 165 116 89 171 235 159 15 3 4 11 20 38 155.833333333333 -1.57110708272415 -1.82583497360722 -1.57571216624672 -1.45658234453737 -1.46626143943227 -1.22603357724245 0.174437055623573 0.319877547419601 0.261926454369962 0.174904592508694 0.1493972793848 0.139052513483034 -1.44381077206659 0.0732401467099092 0.00632695763902943 0.0191637628741612 -0.027953723497655 0.0364863247688123 0.00445339489916352 0.029337886422333 0.013222789094873 0.0204793001361822 0.0187768516393624 0.0164006103912217 0.042824554276836 0.0145554689105932 0.0188572677482503 0.00812340613007208 QERIKAERKRMRNRIAASKCRKRKLERIARLEEKVKTLKAQNSELASTANMLREQNAQLKQKVMNAAAAAAAAAAAAACAAAAAAAAAAAAAAAAAAAAAAAAAAAAAAAAAAAAA CEBPA AAAAAAAAAAAAACAAAAAAAAAAAAAAAAAAAAAAAAAAAAAAAAAAAAA False 2 1 1 -1.4691135 -1.4655372 -1.4672736 -1.4662333 -1.4666727 -1.4707025 -1.4682406 -1.4699286 -1.4669018 -1.46508 -1.4675684 0.0018757703 0.0073530194 4 5.940532 -0.92971534 6.2702417 0.8162471 5.899671 0.95650005 5.6506424 1.0399063 5.235811 1.0569477 5.6133537 0.95209175 5.9254036 0.9631187 6.9444733 0.83559185 6.5869617 0.8598434 6.8430758 0.7350532 5aN 2.6775384 5.223556 0.9145015403 TRUE
caggagcggatcaaggcggagaggaagcgcatgaggaaccgcatcgctgcctccaagtgccgaaaaaggaagctggagagaatcgcccggctggaggaaaaagtgaaaaccttgaaagctcagaactcggagctggcgtccacggccaacatgctcagggaacagaacgcacagcttaaacagaaagtcatgaactaatcaa 5  False 37 33 74 96 99 105 6 35 1 2 7 10 74 -1.40431105661475 -0.808358623162602 -1.91541687333186 -1.76470718930644 -1.52029211317508 -1.50070754393552 0.290094005142653 0.200697191459749 0.500055393288844 0.370167750786 0.240530721734989 0.217744368968713 -1.33388579841834 0.107593689751706 0.02465127228242 0.0318699069179784 0.0881031015792569 0.0228922066173758 -0.0335962864038134 0.056010258179044 -0.0228550581756424 0.0433423523096179 0.0128454449037109 0.0264051036975998 0.0140727663184101 0.0227926221079603 0.0310495590651845 0.0119337177511119 QERIKAERKRMRNRIAASKCRKRKLERIARLEEKVKTLKAQNSELASTANMLREQNAQLKQKVMNAAAAAAAAAAAAAACAAAAAAAAAAAAAAAAAAAAAAAAAAAAAAAAAAAA CEBPB AAAAAAAAAAAAAACAAAAAAAAAAAAAAAAAAAAAAAAAAAAAAAAAAAA False 2 1 1 -1.4620588 -1.4519199 -1.4580362 -1.4452264 -1.4511038 -1.4544581 -1.4606119 -1.4575226 -1.4646788 -1.4661728 -1.457179 0.0065694447 0.025752224 1 4.1130195 -1.1725204 4.3340774 -0.9859574 4.244771 1.1123319 4.8144956 -0.87131345 4.1625566 1.0430447 4.415676 -0.96407133 4.1150494 -1.181548 5.0638304 -0.9046606 4.377739 1.2221615 4.262336 -1.2039356 5aN 2.6775384 3.522895 1.06615448174 TRUE
caggagcggatcaaggcggagaggaagcgcatgaggaaccgcatcgctgcctccaagtgccgaaaaaggaagctggagagaatcgcccggctggaggaaaaagtgaaaaccttgaaagctcagaactcggagctggcgtccacggccaacatgctcagggaacagaacgcacagcttaaacagaaagtcatgaactaagcaa 6  False 168 145 61 211 95 82 19 13 0 17 10 2 127 -1.50817123376051 -1.48523673589509 NA -1.39505659665322 -1.4043006213857 -1.9073779065255 0.159282674031569 0.1722869169313 NA 0.14621181240141 0.214541728784676 0.42469158929441 -1.46666880501743 0.082435946813843 0.0132411289514935 0.0174988931347841 0.0108960739235704 0.0196516337432303 NA NA 0.0204267409119751 0.0171197082173517 0.02557881778284 0.023552070833859 -0.0284958839797409 0.0444550412626626 0.0163219767454925 0.00914335519204067 QERIKAERKRMRNRIAASKCRKRKLERIARLEEKVKTLKAQNSELASTANMLREQNAQLKQKVMNAAAAAAAAAAAAAAACAAAAAAAAAAAAAAAAAAAAAAAAAAAAAAAAAAA CEBPD AAAAAAAAAAAAAAACAAAAAAAAAAAAAAAAAAAAAAAAAAAAAAAAAAA False 2 1 1 -1.436468 -1.4298553 -1.4439337 -1.4428647 -1.4427632 -1.4385238 -1.4398563 -1.4524605 -1.4489582 -1.442557 -1.4418242 0.0063041784 0.02471238 4 6.493497 -0.5807748 6.976558 -0.5172576 6.0017934 0.67700124 6.3018374 -0.6515945 5.5357027 0.72635317 6.286758 -0.59629536 6.0914645 -0.6427585 6.6737905 -0.6481863 6.4970503 0.65842545 6.691023 -0.5866899 5aN 2.6775384 5.4874873 0.628533684 TRUE
caggagcggatcaaggcggagaggaagcgcatgaggaaccgcatcgctgcctccaagtgccgaaaaaggaagctggagagaatcgcccggctggaggaaaaagtgaaaaccttgaaagctcagaactcggagctggcgtccacggccaacatgctcagggaacagaacgcacagcttaaacagaaagtcatgaactaataca 6  False 115 94 121 162 116 143 16 12 6 5 4 13 125.166666666667 -1.44846004064704 -1.38841661970609 -1.54792149893803 -1.65728952834383 -1.72961137427793 -1.51459563374268 0.176815087409613 0.187843227045384 0.216339193448995 0.240712100048992 0.294637800528864 0.191401388551048 -1.51430634452839 0.0851974669904212 0.0198010375768093 0.0194250149177249 0.0219397068134778 0.021426039566976 0.00756617494677028 0.0242317436067032 -0.0102776953561349 0.0281845963711272 -0.0101333112213196 0.0323448980657412 0.0126190158298196 0.0200351427724395 0.0110382751437249 0.00944964826951887 QERIKAERKRMRNRIAASKCRKRKLERIARLEEKVKTLKAQNSELASTANMLREQNAQLKQKVMNAAAAAAAAAAAAAAAACAAAAAAAAAAAAAAAAAAAAAAAAAAAAAAAAAA CEBPE AAAAAAAAAAAAAAAACAAAAAAAAAAAAAAAAAAAAAAAAAAAAAAAAAA False 2 1 1 -1.4452606 -1.4390489 -1.4405837 -1.4304634 -1.4334208 -1.4350924 -1.4465789 -1.4557321 -1.4488888 -1.4403678 -1.4415437 0.0076979855 0.030176103 5 3.5700717 -1.1279981 3.537446 -1.0845661 3.7085803 1.0660962 3.9292254 -0.95057005 3.4666736 -1.0818352 3.8042305 -0.9635463 3.6122613 -1.1456221 4.1736736 -1.0741974 3.9901848 -1.0713536 3.8881307 -0.99320555 5aN 2.6775384 2.9005876 1.0558990648 TRUE
caggagcggatcaaggcggagaggaagcgcatgaggaaccgcatcgctgcctccaagtgccgaaaaaggaagctggagagaatcgcccggctggaggaaaaagtgaaaaccttgaaagctcagaactcggagctggcgtccacggccaacatgctcagggaacagaacgcacagcttaaacagaaagtcatgaactaacaca 7  False 178 173 252 261 320 156 18 22 19 21 34 38 223.333333333333 -1.54041779447479 -1.38947442183105 -1.42946643127366 -1.39542641777218 -1.40158057641631 -1.22034692733902 0.161591639640955 0.140861495483798 0.12972406115645 0.132511330878591 0.121175210371237 0.139620059501241 -1.39146096715584 0.0555152117016097 0.00969850183693496 0.0177525575254418 0.0218190502929321 0.0160671429211024 0.0208341028834357 0.014530146569602 0.0203834391462336 0.0155155406589608 0.0258774202605643 0.0133024337695883 0.0434198103696702 0.0146148773902849 0.0246636286749207 0.00615745095152971 QERIKAERKRMRNRIAASKCRKRKLERIARLEEKVKTLKAQNSELASTANMLREQNAQLKQKVMNAAAAAAAAAAAAAAAAACAAAAAAAAAAAAAAAAAAAAAAAAAAAAAAAAA CREB3 AAAAAAAAAAAAAAAAACAAAAAAAAAAAAAAAAAAAAAAAAAAAAAAAAA False 2 1 1 -1.4722458 -1.4713914 -1.4703091 -1.4664181 -1.4697679 -1.4687469 -1.4672358 -1.4704483 -1.4685049 -1.471468 -1.4696537 0.0019020858 0.0074561764 6 5.1709843 -1.1829392 5.421797 -1.0972506 5.4467306 1.1609883 5.661367 -1.0447772 4.8657255 1.2606862 6.048037 -0.84878683 5.6862054 -0.97539735 6.7109523 -0.88028276 6.270464 0.9523242 5.741351 -1.0201969 5aN 2.6775384 4.834901 1.0423629519 TRUE
caggagcggatcaaggcggagaggaagcgcatgaggaaccgcatcgctgcctccaagtgccgaaaaaggaagctggagagaatcgcccggctggaggaaaaagtgaaaaccttgaaagctcagaactcggagctggcgtccacggccaacatgctcagggaacagaacgcacagcttaaacagaaagtcatgaactaacgga 6  False 140 100 154 134 149 161 46 35 8 9 15 9 139.666666666667 -1.20079152056175 -1.11209937697141 -1.53477115799221 -1.44478870937962 -1.41730259990559 -1.65977105816799 0.124462984613231 0.139624562165013 0.189021140873172 0.193522695054122 0.175379789919209 0.216048235649194 -1.32635375519789 0.066744681238356 0.0470100544530802 0.0136735805085212 0.0534573945629566 0.0159260540852319 0.00903911974729243 0.0211719002408368 0.0146036870497401 0.0226592641069686 0.0241514799832638 0.019252931625018 -0.00257737525923887 0.0226150775589112 0.0318849730944777 0.00740296377161695 QERIKAERKRMRNRIAASKCRKRKLERIARLEEKVKTLKAQNSELASTANMLREQNAQLKQKVMNAAAAAAAAAAAAAAAAAACAAAAAAAAAAAAAAAAAAAAAAAAAAAAAAAA CREB3L1 AAAAAAAAAAAAAAAAAACAAAAAAAAAAAAAAAAAAAAAAAAAAAAAAAA False 2 1 1 -1.4694116 -1.4635724 -1.458761 -1.4626029 -1.4639865 -1.4644177 -1.4618232 -1.4665257 -1.4619206 -1.4685605 -1.4641582 0.0032494636 0.012737897 9 4.6842756 -1.1883669 5.0172977 -0.98536736 5.39175 0.8847271 5.2861357 -1.005964 4.636238 1.1221521 5.662216 -0.84438604 5.583533 -0.8878639 6.062611 -0.87423927 6.361308 0.79567045 5.417101 -0.99627775 5aN 2.6775384 4.5427866 0.9585014972 TRUE
caggagcggatcaaggcggagaggaagcgcatgaggaaccgcatcgctgcctccaagtgccgaaaaaggaagctggagagaatcgcccggctggaggaaaaagtgaaaaccttgaaagctcagaactcggagctggcgtccacggccaacatgctcagggaacagaacgcacagcttaaacagaaagtcatgaactaaacga 7  False 117 135 139 157 174 133 11 19 6 15 14 23 142.5 -1.56141853897185 -1.36169016697859 -1.58712470651875 -1.34847321526341 -1.48262740546045 -1.32262230453262 0.202924090026263 0.15326898927325 0.21484021770071 0.158741834810061 0.175297394836708 0.162781664595533 -1.42049175987115 0.0709801307063387 0.00739134705102276 0.0222933661016961 0.0249882172262907 0.0174823840082649 0.00317509786308753 0.0240638461701544 0.0258811148375352 0.0185868285824565 0.0169802203110712 0.0192438864158159 0.0327140270956248 0.0170393428992133 0.0214436881081924 0.00787273721852303 QERIKAERKRMRNRIAASKCRKRKLERIARLEEKVKTLKAQNSELASTANMLREQNAQLKQKVMNAAAAAAAAAAAAAAAAAAACAAAAAAAAAAAAAAAAAAAAAAAAAAAAAAA CREB3L2 AAAAAAAAAAAAAAAAAAACAAAAAAAAAAAAAAAAAAAAAAAAAAAAAAA False 2 1 1 -1.4743456 -1.473971 -1.4710481 -1.4701438 -1.4715234 -1.4757037 -1.4718527 -1.4741901 -1.4723254 -1.4760511 -1.4731154 0.002015913 0.007902379 10 4.891015 -1.4103714 4.8448515 -1.4012223 5.9092703 1.1158556 5.055072 -1.4830081 4.6195717 -1.4633096 5.474742 -1.1427094 5.02024 -1.3318439 5.7622447 -1.2990365 4.8289986 -1.6381353 4.513426 -1.851001 5aN 2.6775384 4.2244825 1.413649329 TRUE
caggagcggatcaaggcggagaggaagcgcatgaggaaccgcatcgctgcctccaagtgccgaaaaaggaagctggagagaatcgcccggctggaggaaaaagtgaaaaccttgaaagctcagaactcggagctggcgtccacggccaacatgctcagggaacagaacgcacagcttaaacagaaagtcatgaactaagtta 7  False 162 123 170 96 147 138 17 8 10 2 14 7 139.333333333333 -1.52974583343571 -1.57316984821308 -1.49963451130821 -1.76470718930644 -1.43347455296637 -1.68877833269506 0.166593667761149 0.210319759708615 0.171340074123995 0.370167750786 0.179652724449702 0.241464088664669 -1.5393014269865 0.0821622605112227 0.0108709300806025 0.0183020834300302 0.000866123025647203 0.0239897895927062 0.0129747090414563 0.0191914774180991 -0.0228550581756424 0.0433423523096179 0.0223761471090166 0.0197220080014446 -0.00561374239841539 0.0252755088530791 0.00826595401681515 0.00911299936824326 QERIKAERKRMRNRIAASKCRKRKLERIARLEEKVKTLKAQNSELASTANMLREQNAQLKQKVMNAAAAAAAAAAAAAAAAAAAACAAAAAAAAAAAAAAAAAAAAAAAAAAAAAA CREB3L3 AAAAAAAAAAAAAAAAAAAACAAAAAAAAAAAAAAAAAAAAAAAAAAAAAA False 2 1 1 -1.4708123 -1.4719363 -1.4697467 -1.4666504 -1.4713012 -1.4697515 -1.4715813 -1.4697309 -1.4705961 -1.4683897 -1.4700496 0.0015966987 0.006259059 9 5.7617993 -1.0068929 5.2842593 -1.1500343 5.439722 1.1319951 5.7607636 -1.0355874 4.3490953 1.5303228 5.9601912 -0.8785528 4.9880233 -1.3169011 6.7234826 -0.85752815 5.2288876 1.2631042 6.3486814 -0.8467062 5aN 2.6775384 4.7170305 1.1017625135 TRUE
caggagcggatcaaggcggagaggaagcgcatgaggaaccgcatcgctgcctccaagtgccgaaaaaggaagctggagagaatcgcccggctggaggaaaaagtgaaaaccttgaaagctcagaactcggagctggcgtccacggccaacatgctcagggaacagaacgcacagcttaaacagaaagtcatgaactaactta 7  False 103 151 131 181 201 125 3 15 12 7 21 16 148.666666666667 -1.89915050622518 -1.45713976919506 -1.37442853164338 -1.59564133040627 -1.40648412251237 -1.41244409307959 0.357647727664204 0.162994773122955 0.162521918969599 0.207519215665113 0.150605624487207 0.182437310930171 -1.45694139995891 0.0743969300814307 -0.0297120958632712 0.0392914006771 0.014100909837518 0.0185917401072914 0.026998793854269 0.0182037725488201 -0.00305940605732619 0.0242980944106412 0.0253391162875069 0.0165332607133984 0.023311836384065 0.0190968184670774 0.0174008885914103 0.00825171036693555 QERIKAERKRMRNRIAASKCRKRKLERIARLEEKVKTLKAQNSELASTANMLREQNAQLKQKVMNAAAAAAAAAAAAAAAAAAAAACAAAAAAAAAAAAAAAAAAAAAAAAAAAAA CREB3L4 AAAAAAAAAAAAAAAAAAAAACAAAAAAAAAAAAAAAAAAAAAAAAAAAAA False 2 1 1 -1.4655488 -1.467794 -1.4681008 -1.4662945 -1.4677728 -1.4732255 -1.4683344 -1.4742192 -1.4669247 -1.4687506 -1.4686965 0.0028281456 0.011086331 1 5.7963614 -0.88155377 5.4066978 -0.9921008 5.2544007 -1.1014967 5.518618 -1.0670782 4.9907923 -1.1439098 5.8554316 -0.9741724 5.197696 -1.101111 5.1615353 -1.4560816 6.079487 -0.93224 5.7592926 -0.9413313 5aN 2.6775384 4.6345716 1.0591075815 TRUE
caggagcggatcaaggcggagaggaagcgcatgaggaaccgcatcgctgcctccaagtgccgaaaaaggaagctggagagaatcgcccggctggaggaaaaagtgaaaaccttgaaagctcagaactcggagctggcgtccacggccaacatgctcagggaacagaacgcacagcttaaacagaaagtcatgaactaacgta 6  False 660 590 645 610 754 913 80 125 60 56 82 89 695.333333333333 -1.4881950853676 -1.24962887217044 -1.37007950197515 -1.35938098334468 -1.39479240604281 -1.4937588004637 0.0854044245226639 0.0728487550299764 0.0820547473094044 0.0875754528421342 0.0839513945266307 0.0875391114493137 -1.38347783362682 0.0337709510999808 0.0154357209753744 0.00938258292715272 0.0377703109661195 0.00830937762424678 0.0274859204362745 0.00919079694629202 0.0246039416475797 0.0102540702767824 0.0266226154744494 0.00921605881379323 0.0148001333903053 0.00916324907220684 0.0255490752334011 0.00374569363262666 QERIKAERKRMRNRIAASKCRKRKLERIARLEEKVKTLKAQNSELASTANMLREQNAQLKQKVMNAAAAAAAAAAAAAAAAAAAAAACAAAAAAAAAAAAAAAAAAAAAAAAAAAA CREB5 AAAAAAAAAAAAAAAAAAAAAACAAAAAAAAAAAAAAAAAAAAAAAAAAAA False 2 1 1 -1.1776952 -1.1393439 -1.1743196 -1.1575036 -1.1454946 -1.1597788 -1.1990647 -1.2609864 -1.2444324 -1.1673781 -1.1825998 0.040772602 0.1598286 5 1.6147071 -0.98478824 1.4987063 -0.95613354 1.6466663 -0.9569807 1.6813164 0.90230715 1.4580173 1.0044166 1.5947917 -0.9460633 1.6593373 1.0117706 2.0915883 0.93872803 1.9501369 0.9737135 1.7126714 -0.8997804 5aN 2.6775384 0.82333374 0.957468196115 TRUE
caggagcggatcaaggcggagaggaagcgcatgaggaaccgcatcgctgcctccaagtgccgaaaaaggaagctggagagaatcgcccggctggaggaaaaagtgaaaaccttgaaagctcagaactcggagctggcgtccacggccaacatgctcagggaacagaacgcacagcttaaacagaaagtcatgaactaattca 6  False 105 151 193 114 145 171 11 13 9 4 10 5 146.5 -1.53023062250848 -1.49634516600083 -1.56528789644891 -1.62223790506675 -1.52756171779573 -1.85323872859531 0.20502182711364 0.17147084347001 0.177769059605151 0.270751458740436 0.201772996000462 0.273806719327502 -1.56892130148837 0.0842188862420453 0.0108176708530756 0.0225238247962155 0.00962900847374701 0.0195585496190584 0.00562099762985985 0.0199115759141088 -0.00617355661937713 0.0317018570314494 0.0120473985565988 0.0221503384030821 -0.0228288082723737 0.028661007923235 0.00498067564273519 0.00934110931640053 QERIKAERKRMRNRIAASKCRKRKLERIARLEEKVKTLKAQNSELASTANMLREQNAQLKQKVMNAAAAAAAAAAAAAAAAAAAAAAACAAAAAAAAAAAAAAAAAAAAAAAAAAA CREBL2 AAAAAAAAAAAAAAAAAAAAAAACAAAAAAAAAAAAAAAAAAAAAAAAAAA False 2 1 1 -1.4749503 -1.4742353 -1.4730018 -1.469314 -1.471187 -1.4740136 -1.4734672 -1.472833 -1.4729481 -1.4755663 -1.4731516 0.0018207245 0.00713724 3 5.0503244 -1.4483044 5.0239716 -1.3800317 4.961511 -1.6737366 6.0001907 -1.1460648 5.334553 1.238321 6.0502152 -0.9667789 4.6823273 -1.716472 6.1197405 -1.0806121 4.4645176 2.5395837 5.197295 -1.4578056 5aN 2.6775384 4.4210043 1.4647710606 TRUE
caggagcggatcaaggcggagaggaagcgcatgaggaaccgcatcgctgcctccaagtgccgaaaaaggaagctggagagaatcgcccggctggaggaaaaagtgaaaaccttgaaagctcagaactcggagctggcgtccacggccaacatgctcagggaacagaacgcacagcttaaacagaaagtcatgaactaaagta 6  False 210 208 190 183 247 139 12 8 3 5 11 16 196.166666666667 -1.70492322575283 -1.71710122347053 -1.87141658519524 -1.6906017430982 -1.65504588158208 -1.44413716784513 0.187572601045754 0.202072388222335 0.291558985862376 0.239007617958327 0.184121212922232 0.179526365876847 -1.6519710819367 0.0837100349580072 -0.00837416664083948 0.0206068420226459 -0.0155511808596309 0.0230490662535256 -0.0286678974061946 0.0326569701911788 -0.0141781695196241 0.0279850212781534 -0.00194762270429971 0.0202125519978107 0.0199943302644278 0.018792112215009 -0.00423076269950634 0.00928467024813346 QERIKAERKRMRNRIAASKCRKRKLERIARLEEKVKTLKAQNSELASTANMLREQNAQLKQKVMNAAAAAAAAAAAAAAAAAAAAAAAACAAAAAAAAAAAAAAAAAAAAAAAAAA CREBRF AAAAAAAAAAAAAAAAAAAAAAAACAAAAAAAAAAAAAAAAAAAAAAAAAA False 2 1 1 -1.4696667 -1.4676819 -1.4723482 -1.4702367 -1.4727416 -1.4777519 -1.471724 -1.4726025 -1.471489 -1.4757942 -1.4722036 0.0028989688 0.011363958 4 5.648931 -0.9923183 5.6156693 -0.9527363 4.832343 1.5276351 4.842212 -1.5690782 4.087339 1.8795495 4.5916123 -1.5659552 4.957622 -1.3370934 6.101128 -1.0684423 5.5173674 1.2827213 4.677 -1.6826745 5aN 2.6775384 4.2196627 1.38582041304 TRUE
caggagcggatcaaggcggagaggaagcgcatgaggaaccgcatcgctgcctccaagtgccgaaaaaggaagctggagagaatcgcccggctggaggaaaaagtgaaaaccttgaaagctcagaactcggagctggcgtccacggccaacatgctcagggaacagaacgcacagcttaaacagaaagtcatgaactaagtaa 6  False 49 47 89 76 76 50 4 1 7 7 0 3 64.5 -1.60212699741312 -1.87930569613928 -1.41751921833861 -1.35848345293142 NA -1.63864365314348 0.32836059341284 0.547311241406686 0.207076179739014 0.227761277562631 NA 0.369633076982157 -1.47723762109297 0.126461013217368 0.00291909061587248 0.0360738979850801 -0.0340527765998989 0.0624281881134697 0.0221722875925563 0.0231942109725688 0.0247090320540178 0.0266682051952041 NA NA -0.000365841793982385 0.0386917332565667 0.0151497400808706 0.0140263805594768 QERIKAERKRMRNRIAASKCRKRKLERIARLEEKVKTLKAQNSELASTANMLREQNAQLKQKVMNAAAAAAAAAAAAAAAAAAAAAAAAACAAAAAAAAAAAAAAAAAAAAAAAAA CREBZF AAAAAAAAAAAAAAAAAAAAAAAAACAAAAAAAAAAAAAAAAAAAAAAAAA False 2 1 1 -1.4746203 -1.4743842 -1.4729735 -1.4687438 -1.4713159 -1.474516 -1.4694842 -1.4747401 -1.4698733 -1.4726634 -1.4723314 0.0023238198 0.009109374 6 5.3627906 -1.3176403 4.917791 -1.4284581 4.589416 1.7955427 5.4799986 -1.2044998 5.1787443 1.2864325 5.703684 -1.0438776 6.0828695 -0.9780389 5.453509 -1.5246779 6.2920237 1.0073605 6.8192024 -0.89915645 5aN 2.6775384 4.720543 1.24856848236 TRUE
caggagcggatcaaggcggagaggaagcgcatgaggaaccgcatcgctgcctccaagtgccgaaaaaggaagctggagagaatcgcccggctggaggaaaaagtgaaaaccttgaaagctcagaactcggagctggcgtccacggccaacatgctcagggaacagaacgcacagcttaaacagaaagtcatgaactaaccta 7  False 56 54 45 2 60 22 4 12 1 1 13 4 39.8333333333333 -1.6406116842688 -1.23655188016891 -1.77481043257246 -0.896152179756075 -1.19387062485248 -1.30766340979954 0.324939627949125 0.208211697858041 0.505286819849238 0.908734995207361 0.219811350203602 0.37807979673964 -1.31514932219411 0.12369461384449 -0.00130886089679327 0.0356980686023095 0.0392619173042817 0.023749336863425 -0.0178472250912766 0.0565962203668833 0.0788426643954923 0.106402333090131 0.0486795087859099 0.0241305620095815 0.0342798652223179 0.039575902580421 0.0331277089959685 0.0137195463075893 QERIKAERKRMRNRIAASKCRKRKLERIARLEEKVKTLKAQNSELASTANMLREQNAQLKQKVMNAAAAAAAAAAAAAAAAAAAAAAAAAACAAAAAAAAAAAAAAAAAAAAAAAA CREM AAAAAAAAAAAAAAAAAAAAAAAAAACAAAAAAAAAAAAAAAAAAAAAAAA False 2 1 1 -1.4716175 -1.470316 -1.4705149 -1.4678175 -1.4690347 -1.4740667 -1.4705471 -1.4707675 -1.4695951 -1.4698186 -1.4704096 0.001654029 0.0064837937 3 5.0648446 -1.1780021 5.1680064 -1.1099248 4.968018 1.2865969 5.1739173 -1.2118132 4.7499228 1.2539877 5.1208587 -1.1443018 4.967444 -1.2513667 5.6577 -1.056577 5.725649 1.0919468 5.98742 -0.930462 5aN 2.6775384 4.3909183 1.15149790698 TRUE
caggagcggatcaaggcggagaggaagcgcatgaggaaccgcatcgctgcctccaagtgccgaaaaaggaagctggagagaatcgcccggctggaggaaaaagtgaaaaccttgaaagctcagaactcggagctggcgtccacggccaacatgctcagggaacagaacgcacagcttaaacagaaagtcatgaactaatcga 6  False 138 214 188 217 187 136 12 14 7 2 10 10 180 -1.58391839345115 -1.57157420939859 -1.6289099149284 -1.98759495271957 -1.6017109857125 -1.57793823471891 0.193287599090764 0.160896509349505 0.198260584752675 0.360997832096147 0.19607111803726 0.211125191269346 -1.61177731686727 0.082491069691923 0.00491949911479697 0.0212346952443674 0.00104812703458432 0.0183524049801269 -0.00150518424665502 0.0222067928628684 -0.0489526313619665 0.0422686611367315 0.00390740257471039 0.0215243947489683 0.00598856208158102 0.0220997526818454 0.000227315174763043 0.00914946912744109 QERIKAERKRMRNRIAASKCRKRKLERIARLEEKVKTLKAQNSELASTANMLREQNAQLKQKVMNAAAAAAAAAAAAAAAAAAAAAAAAAAACAAAAAAAAAAAAAAAAAAAAAAA DBP AAAAAAAAAAAAAAAAAAAAAAAAAAACAAAAAAAAAAAAAAAAAAAAAAA False 2 1 1 -1.4661859 -1.4664885 -1.4690262 -1.4654684 -1.4637108 -1.4696662 -1.4663608 -1.4697763 -1.4697572 -1.4692277 -1.4675667 0.0021800038 0.008545615 2 6.396839 -0.80857515 6.244326 -0.8350836 6.050764 -0.98811436 6.348799 -0.9025351 6.010085 0.8608805 6.7135015 -0.7786104 6.265138 -0.86585385 6.9129806 -0.8352382 5.9160166 1.0651499 6.072296 -0.9033687 5aN 2.6775384 5.4256144 0.8843409684 TRUE
caggagcggatcaaggcggagaggaagcgcatgaggaaccgcatcgctgcctccaagtgccgaaaaaggaagctggagagaatcgcccggctggaggaaaaagtgaaaaccttgaaagctcagaactcggagctggcgtccacggccaacatgctcagggaacagaacgcacagcttaaacagaaagtcatgaactaaaata 7  False 112 161 82 179 193 135 265 655 107 206 189 153 143.666666666667 -0.631803973373953 -0.440035442101081 -0.62351371274555 -0.668320902120185 -0.754162835202214 -0.76136153894577 0.103456517585474 0.0902275104867129 0.106788699232356 0.0949240023414074 0.103382936804985 0.119983719562492 -0.632180350558136 0.0415959160678625 0.109519378482189 0.0113657970418447 0.130115300661377 0.0102916577835994 0.111107341509995 0.0119612000887942 0.105519065787773 0.0111145002323522 0.0969499737752005 0.0113492245281902 0.0914645913220814 0.0125594227398289 0.108878981761867 0.00461359697858062 QERIKAERKRMRNRIAASKCRKRKLERIARLEEKVKTLKAQNSELASTANMLREQNAQLKQKVMNAAAAAAAAAAAAAAAAAAAAAAAAAAAACAAAAAAAAAAAAAAAAAAAAAA DDIT3 AAAAAAAAAAAAAAAAAAAAAAAAAAAACAAAAAAAAAAAAAAAAAAAAAA False 2 1 1 -0.86152864 -0.8113583 -0.9087623 -0.8541234 -0.8379693 -0.812513 -0.89208627 -1.044625 -0.985169 -0.8330568 -0.8841192 0.076893 0.30142057 9 0.60487854 1.0321794 0.47697073 1.0232692 0.6841483 -1.0780103 0.61072314 0.9854592 0.5101788 1.0953186 0.5141339 0.96784955 0.6461196 -1.0765232 1.0800167 1.0298731 0.9204497 1.0369854 0.5780009 0.9418044 5aN 2.6775384 -0.20489812 1.026727244 TRUE
caggagcggatcaaggcggagaggaagcgcatgaggaaccgcatcgctgcctccaagtgccgaaaaaggaagctggagagaatcgcccggctggaggaaaaagtgaaaaccttgaaagctcagaactcggagctggcgtccacggccaacatgctcagggaacagaacgcacagcttaaacagaaagtcatgaactaatgaa 4  False 263 195 161 253 240 248 326 420 31 60 94 112 226.666666666667 -0.818126249842614 -0.614273970304083 -1.16443204215146 -1.10000436679796 -1.02129008583685 -1.03604619431586 0.0772172901999562 0.0852553368099625 0.115287538390347 0.100226184216939 0.103708156103981 0.103715434353811 -0.916047915179204 0.038748564593064 0.0890498978912956 0.0084831392841813 0.110241059475842 0.00972451468449693 0.0505201031951751 0.0129131389776651 0.0549739365252371 0.0117353242624602 0.0676251428239445 0.0113849266175221 0.0627116845150847 0.0108565227802931 0.0773939067291125 0.00429778395165615 QERIKAERKRMRNRIAASKCRKRKLERIARLEEKVKTLKAQNSELASTANMLREQNAQLKQKVMNAAAAAAAAAAAAAAAAAAAAAAAAAAAAAAAAAAAAAAAAAAAAAAAAAAA FOS AAAAAAAAAAAAAAAAAAAAAAAAAAAAAAAAAAAAAAAAAAAAAAAAAAA False 1 1 1 -0.9214494 -0.88337934 -0.9326944 -0.9131726 -0.877351 -0.88907164 -0.98073685 -1.0829767 -1.0563464 -0.9332654 -0.9470444 0.07151468 0.28033754 NA 0.78922236 -0.9855633 0.68060493 -0.9802675 0.8157263 0.9818175 0.81379116 -0.9259659 0.65551734 1.0031701 0.741879 -0.9261728 0.89520633 -1.0434102 1.2656555 -0.97534174 1.1595652 1.0063037 0.85743356 -0.9332268 5aN 2.6775384 0 0.976123954 TRUE
caggagcggatcaaggcggagaggaagcgcatgaggaaccgcatcgctgcctccaagtgccgaaaaaggaagctggagagaatcgcccggctggaggaaaaagtgaaaaccttgaaagctcagaactcggagctggcgtccacggccaacatgctcagggaacagaacgcacagcttaaacagaaagtcatgaactaaaaga 7  False 66 36 64 90 33 69 108 39 21 25 35 14 59.6666666666667 -0.73808160599655 -0.802549845639337 -1.01374690548133 -1.05679296169391 -0.730906210418816 -1.27491388480877 0.134516579796696 0.192052748809576 0.150547610748569 0.155171984607672 0.232898495536582 0.211337109119475 -0.92497834738406 0.0691954353155233 0.0978436519966324 0.0147780746966397 0.0887656705683382 0.0219061919860773 0.0673980601613615 0.0168625529479989 0.0600334911186245 0.0181688405085738 0.0995030513389822 0.0255672492948074 0.0377079563865812 0.0221219354069316 0.0764033908580225 0.00767478833216315 QERIKAERKRMRNRIAASKCRKRKLERIARLEEKVKTLKAQNSELASTANMLREQNAQLKQKVMNAAAAAAAAAAAAAAAAAAAAAAAAAAAAACAAAAAAAAAAAAAAAAAAAAA FOSB AAAAAAAAAAAAAAAAAAAAAAAAAAAAACAAAAAAAAAAAAAAAAAAAAA False 2 1 1 -0.8794091 -0.8164734 -0.9023658 -0.8346687 -0.8186291 -0.82651746 -0.92136776 -0.9925524 -0.944623 -0.8406573 -0.87772644 0.060799785 0.23833516 2 0.7637112 0.8764181 0.5998718 0.8343606 0.81503767 -0.88440335 0.7047744 0.78517866 0.5813656 -0.87944174 0.6561748 -0.81004447 0.8429671 0.91578555 1.163179 0.82319695 1.0157967 0.829026 0.7146719 0.78788257 5aN 2.6775384 -0.08170516 0.842573802 TRUE
caggagcggatcaaggcggagaggaagcgcatgaggaaccgcatcgctgcctccaagtgccgaaaaaggaagctggagagaatcgcccggctggaggaaaaagtgaaaaccttgaaagctcagaactcggagctggcgtccacggccaacatgctcagggaacagaacgcacagcttaaacagaaagtcatgaactaataga 6  False 188 135 256 167 206 214 84 23 17 21 11 8 194.333333333333 -1.11220363445718 -1.30934668542715 -1.46535961110807 -1.27339169727767 -1.60213580391364 -1.77989006356782 0.102059236173952 0.144780290466587 0.135194561295692 0.141593326373537 0.187298423473066 0.221721277746026 -1.32864117080414 0.058011235245171 0.0567423744395785 0.0112122908413235 0.0309586933751254 0.0165141340512954 0.0168137757429371 0.0151428869365286 0.0346722901832237 0.016578937045006 0.00386076666652899 0.0205613414308557 -0.0151509591871692 0.023208909240199 0.0316312651652537 0.0064342965596479 QERIKAERKRMRNRIAASKCRKRKLERIARLEEKVKTLKAQNSELASTANMLREQNAQLKQKVMNAAAAAAAAAAAAAAAAAAAAAAAAAAAAAACAAAAAAAAAAAAAAAAAAAA FOSL1 AAAAAAAAAAAAAAAAAAAAAAAAAAAAAACAAAAAAAAAAAAAAAAAAAA False 2 1 1 -1.2278289 -1.1948627 -1.2385235 -1.2118791 -1.1988168 -1.2036183 -1.2525266 -1.3065915 -1.2856723 -1.2167792 -1.2337097 0.037740365 0.14794223 4 1.8981911 -0.9523479 1.7988341 -0.91827285 1.9454231 0.95654726 2.0070636 -0.8693351 1.7337968 0.9682404 1.8600554 -0.9066266 1.9278635 -1.0014759 2.3784308 -0.93856907 2.2475247 0.9452793 2.0077157 -0.87105757 5aN 2.6775384 1.1130297 0.9327751907 TRUE
caggagcggatcaaggcggagaggaagcgcatgaggaaccgcatcgctgcctccaagtgccgaaaaaggaagctggagagaatcgcccggctggaggaaaaagtgaaaaccttgaaagctcagaactcggagctggcgtccacggccaacatgctcagggaacagaacgcacagcttaaacagaaagtcatgaactaagaga 7  False 88 50 130 98 84 91 554 239 205 107 131 147 90.1666666666667 -0.349765456507565 -0.395868761109319 -0.569983492257219 -0.682704292161535 -0.618522821058305 -0.65555596320149 0.11018417196175 0.151628593184714 0.0872455081772155 0.124303098706329 0.145653764620231 0.138441186485356 -0.542295578060224 0.0487213595140929 0.140504304473322 0.0121049013147607 0.13515310303177 0.0172952748318983 0.117103160193628 0.0097722042468705 0.103834937558733 0.0145544518285754 0.111840332117699 0.0159896529266661 0.102539901862953 0.0144914776105727 0.118848520938266 0.00540391313127557 QERIKAERKRMRNRIAASKCRKRKLERIARLEEKVKTLKAQNSELASTANMLREQNAQLKQKVMNAAAAAAAAAAAAAAAAAAAAAAAAAAAAAAACAAAAAAAAAAAAAAAAAAA FOSL2 AAAAAAAAAAAAAAAAAAAAAAAAAAAAAAACAAAAAAAAAAAAAAAAAAA False 2 1 1 -0.6392725 -0.59196377 -0.6595748 -0.63104004 -0.6014948 -0.5939794 -0.705745 -0.82807297 -0.78358805 -0.621662 -0.6656393 0.0819525 0.3212538 4 0.1145128 0.87647843 -0.02639246 0.89594245 0.15372866 -0.87749445 0.08836889 0.82012665 0.003508985 0.9252207 -0.009934604 0.8314263 0.2561925 0.9514792 0.5842254 0.8970004 0.48791975 -0.89219344 0.06042546 0.8071201 5aN 2.6775384 -0.69620466 0.877448208 TRUE
caggagcggatcaaggcggagaggaagcgcatgaggaaccgcatcgctgcctccaagtgccgaaaaaggaagctggagagaatcgcccggctggaggaaaaagtgaaaaccttgaaagctcagaactcggagctggcgtccacggccaacatgctcagggaacagaacgcacagcttaaacagaaagtcatgaactaattga 6  False 167 136 198 130 205 119 18 9 11 4 11 8 159.166666666667 -1.52203314320675 -1.56842673403963 -1.51579212904886 -1.65813174092163 -1.60071732891299 -1.60469105693341 0.162591669856683 0.198997079331136 0.163316654531692 0.26844016328622 0.187390978216885 0.232461855538666 -1.56289615829489 0.078705525788145 0.0117182510018443 0.0178624214637701 0.00140713881604562 0.0226982860256732 0.011164924858828 0.0182927893749844 -0.0103763086853319 0.0314312311283135 0.0040164847353665 0.0205715019525164 0.0031881821225283 0.0243331905798646 0.005648952364604 0.00872959680420002 QERIKAERKRMRNRIAASKCRKRKLERIARLEEKVKTLKAQNSELASTANMLREQNAQLKQKVMNAAAAAAAAAAAAAAAAAAAAAAAAAAAAAAAACAAAAAAAAAAAAAAAAAA HLF AAAAAAAAAAAAAAAAAAAAAAAAAAAAAAAACAAAAAAAAAAAAAAAAAA False 2 1 1 -1.4675709 -1.4634892 -1.4641846 -1.4608209 -1.4557827 -1.4643111 -1.4653754 -1.4597999 -1.4665052 -1.4667809 -1.4634621 0.0036730703 0.014398436 9 5.058615 -1.052305 5.2885804 -0.93354434 5.6281395 0.93011624 5.6220403 -0.91185147 5.43182 -0.8428558 5.5676184 -0.8574208 5.237339 -1.0125914 6.87534 -0.6865939 5.61228 0.9978466 5.5864706 -0.92953765 5aN 2.6775384 4.723365 0.91546634026 TRUE
caggagcggatcaaggcggagaggaagcgcatgaggaaccgcatcgctgcctccaagtgccgaaaaaggaagctggagagaatcgcccggctggaggaaaaagtgaaaaccttgaaagctcagaactcggagctggcgtccacggccaacatgctcagggaacagaacgcacagcttaaacagaaagtcatgaactaaataa 6  False 102 65 167 125 168 128 4418 2857 3958 3765 4221 4288 125.833333333333 0.206082650532496 0.211989274121763 0.196089979748934 0.223914049589535 0.191685413468359 0.249609347556905 0.10107377655999 0.131174157930589 0.0739727743016995 0.1032555999348 0.101730191075197 0.113516434210256 0.20966922804623 0.040596182486168 0.201570121476986 0.0111040276383216 0.204487465089013 0.0149621721378675 0.202909599894193 0.00828555044593851 0.209989435067225 0.0120900337233925 0.200783783062385 0.0111677885683011 0.197289038068238 0.0118824528057911 0.202252443376029 0.00450271186610067 QERIKAERKRMRNRIAASKCRKRKLERIARLEEKVKTLKAQNSELASTANMLREQNAQLKQKVMNAAAAAAAAAAAAAAAAAAAAAAAAAAAAAAAAACAAAAAAAAAAAAAAAAA JDP2 AAAAAAAAAAAAAAAAAAAAAAAAAAAAAAAAACAAAAAAAAAAAAAAAAA False 2 1 1 0.115226984 0.12781107 0.11669123 0.119154096 0.12998831 0.12026942 0.086276054 0.018383145 0.027418494 0.10330057 0.09645194 0.040775374 0.15983947 1 -2.1134872 1.056268 -2.3566406 1.0241175 -1.9436722 1.1973797 -2.006816 1.1665679 -1.8643649 1.2949703 -2.2026181 1.0351794 -1.8531848 1.140936 -1.4884233 1.210674 -1.4519553 1.2221905 -2.0337362 1.0887735 5aN 2.6775384 -2.79895 1.143705674 TRUE
caggagcggatcaaggcggagaggaagcgcatgaggaaccgcatcgctgcctccaagtgccgaaaaaggaagctggagagaatcgcccggctggaggaaaaagtgaaaaccttgaaagctcagaactcggagctggcgtccacggccaacatgctcagggaacagaacgcacagcttaaacagaaagtcatgaactaataaa 5  False 174 129 253 148 233 154 25 115 14 5 43 27 181.833333333333 -1.4391901692096 -0.855952975397347 -1.51691166062174 -1.63258776633397 -1.24063916238578 -1.31852060968279 0.143961446217569 0.108165791978734 0.146054798264773 0.242108123374229 0.120847084875197 0.151896279424458 -1.2397149196409 0.0568442094294968 0.0208194313892129 0.0158156935662125 0.0826743273285895 0.0123377593921431 0.0110395282462169 0.0163593215249512 -0.00738540538915033 0.0283480545185925 0.0435453285263395 0.0132664126422818 0.0331433763419781 0.0158999036940618 0.0414944902716292 0.00630485628555137 QERIKAERKRMRNRIAASKCRKRKLERIARLEEKVKTLKAQNSELASTANMLREQNAQLKQKVMNAAAAAAAAAAAAAAAAAAAAAAAAAAAAAAAAAACAAAAAAAAAAAAAAAA JUN AAAAAAAAAAAAAAAAAAAAAAAAAAAAAAAAAACAAAAAAAAAAAAAAAA False 2 1 1 -1.171385 -1.1010242 -1.1638414 -1.1660292 -1.1458924 -1.1251271 -1.2074711 -1.2359965 -1.2392807 -1.1604044 -1.171645 0.044761695 0.17546585 10 1.5203173 1.0293243 1.3658965 0.9500027 1.5623392 0.9819408 1.6201317 0.9570651 1.3761356 1.065266 1.4718018 -0.9386105 1.597242 -1.0741053 1.9653118 -0.93448806 1.8774359 0.9977446 1.6131427 -0.93846214 5aN 2.6775384 0.7295153 0.986700946827 TRUE
caggagcggatcaaggcggagaggaagcgcatgaggaaccgcatcgctgcctccaagtgccgaaaaaggaagctggagagaatcgcccggctggaggaaaaagtgaaaaccttgaaagctcagaactcggagctggcgtccacggccaacatgctcagggaacagaacgcacagcttaaacagaaagtcatgaactaacaga 7  False 132 45 93 148 131 121 5 0 3 8 6 11 111.666666666667 -1.82342333245985 NA -1.66946207882201 -1.50413682482064 -1.64686789907991 -1.51459563374268 0.280890469146876 NA 0.297189983073609 0.200176338732091 0.247301423323002 0.206938641054457 -1.59997592490332 0.106205683127813 -0.0213926616926966 0.0308588007582443 NA NA -0.00604735537385984 0.0332876875313764 0.00765471074671337 0.0234383286468181 -0.0010498559888914 0.0271483812142821 0.0126190158298196 0.0216615211104118 0.00153626257765371 0.0117797674653244 QERIKAERKRMRNRIAASKCRKRKLERIARLEEKVKTLKAQNSELASTANMLREQNAQLKQKVMNAAAAAAAAAAAAAAAAAAAAAAAAAAAAAAAAAAACAAAAAAAAAAAAAAA JUNB AAAAAAAAAAAAAAAAAAAAAAAAAAAAAAAAAAACAAAAAAAAAAAAAAA False 2 1 1 -1.4585779 -1.4569633 -1.4531518 -1.4523777 -1.4510669 -1.4559481 -1.4565451 -1.466211 -1.460697 -1.456495 -1.4568034 0.0043913983 0.017214281 1 3.3610997 -1.368438 3.322557 -1.3579446 3.488763 1.2735872 3.5800653 -1.2632291 3.264356 1.3295318 3.5557323 -1.215026 3.4217157 -1.3429183 3.9423413 -1.3353021 3.7686946 1.3149853 3.639715 -1.2262182 5aN 2.6775384 2.667044 1.302718083 TRUE
caggagcggatcaaggcggagaggaagcgcatgaggaaccgcatcgctgcctccaagtgccgaaaaaggaagctggagagaatcgcccggctggaggaaaaagtgaaaaccttgaaagctcagaactcggagctggcgtccacggccaacatgctcagggaacagaacgcacagcttaaacagaaagtcatgaactaaatga 7  False 111 126 132 129 106 140 13 18 4 4 7 16 124 -1.49810008202967 -1.35760098046899 -1.68713541790279 -1.65602132298131 -1.54020690207405 -1.44627724936277 0.191410002802835 0.157611031740554 0.257672265842496 0.268568341021984 0.238491367764268 0.179339116123853 -1.48783267899117 0.0830028895070398 0.0143475519127708 0.0210284213543005 0.0254546437955618 0.0179776521910429 -0.0080269126350869 0.0288613828170053 -0.0101292032103268 0.0314462392552234 0.0106592290964316 0.0261812264619412 0.0197703149682212 0.0187725116490793 0.0139745928133543 0.00920623744932991 QERIKAERKRMRNRIAASKCRKRKLERIARLEEKVKTLKAQNSELASTANMLREQNAQLKQKVMNAAAAAAAAAAAAAAAAAAAAAAAAAAAAAAAAAAAACAAAAAAAAAAAAAA JUND AAAAAAAAAAAAAAAAAAAAAAAAAAAAAAAAAAAACAAAAAAAAAAAAAA False 2 1 1 -1.3928657 -1.3777294 -1.3943211 -1.3936818 -1.3827314 -1.3819244 -1.3930057 -1.4219738 -1.4136487 -1.3857812 -1.3937663 0.014046046 0.055060502 8 2.57412 1.166961 2.5232863 -1.1179429 2.650385 -1.1497931 2.7548203 1.1139513 2.4190216 1.2002418 2.609105 -1.0891576 2.6076143 1.1598262 3.1035614 -1.1137667 2.9488597 1.1369699 2.7808566 -1.0457929 5aN 2.6775384 1.829703 1.129440319 TRUE
caggagcggatcaaggcggagaggaagcgcatgaggaaccgcatcgctgcctccaagtgccgaaaaaggaagctggagagaatcgcccggctggaggaaaaagtgaaaaccttgaaagctcagaactcggagctggcgtccacggccaacatgctcagggaacagaacgcacagcttaaacagaaagtcatgaactaaggaa 5  False 90 130 183 136 143 144 6 9 11 10 8 26 137.666666666667 -1.66049591525197 -1.55606506988578 -1.49352224393295 -1.42004284574546 -1.58855855762157 -1.30974383698722 0.264973195476707 0.199868079727512 0.164080280443675 0.185948459351109 0.21935347751227 0.15531640051191 -1.47070017968902 0.0772487932563305 -0.00349335481716032 0.0291101192230749 0.00281715241856029 0.0227976353035212 0.0136593325418573 0.0183783216681191 0.0175011408056661 0.0217724089132922 0.00535125650368545 0.0240802974287923 0.03406209430619 0.0162579084860065 0.0158748381856874 0.00856802380755259 QERIKAERKRMRNRIAASKCRKRKLERIARLEEKVKTLKAQNSELASTANMLREQNAQLKQKVMNAAAAAAAAAAAAAAAAAAAAAAAAAAAAAAAAAAAAACAAAAAAAAAAAAA MAF AAAAAAAAAAAAAAAAAAAAAAAAAAAAAAAAAAAAACAAAAAAAAAAAAA False 2 1 1 -1.4492401 -1.4375217 -1.4545364 -1.4509708 -1.4554248 -1.4625708 -1.4587616 -1.4620463 -1.4574374 -1.458306 -1.4546816 0.0073957206 0.028991226 2 5.5188804 -0.7551122 6.10256 -0.62189204 5.674757 0.7955859 5.6009154 -0.79437155 4.704546 0.96886873 5.183132 -0.8993408 5.033947 -0.9399967 5.964776 -0.8181215 5.4027214 0.8733263 5.3902006 -0.8458315 5aN 2.6775384 4.5901833 0.8312447145 TRUE
caggagcggatcaaggcggagaggaagcgcatgaggaaccgcatcgctgcctccaagtgccgaaaaaggaagctggagagaatcgcccggctggaggaaaaagtgaaaaccttgaaagctcagaactcggagctggcgtccacggccaacatgctcagggaacagaacgcacagcttaaacagaaagtcatgaactaaggga 6  False 87 119 88 140 168 143 8 9 1 6 13 10 124.166666666667 -1.56781325217767 -1.53184308365238 -1.96439755788077 -1.56757257617897 -1.49400060501168 -1.59292188573091 0.23624993951643 0.201680835844472 0.498755491131605 0.225431719030089 0.180626391501465 0.210007556622304 -1.55954812781402 0.0914687757850232 0.00668881990112047 0.0259545645490473 0.0055799948355619 0.0230044044529773 -0.0390825201774903 0.0558646585986544 0.000227119665210274 0.0263954408973178 0.0157316874361126 0.0198288957174224 0.00442013256521057 0.0219827630931573 0.00602029803434564 0.0101452283658754 QERIKAERKRMRNRIAASKCRKRKLERIARLEEKVKTLKAQNSELASTANMLREQNAQLKQKVMNAAAAAAAAAAAAAAAAAAAAAAAAAAAAAAAAAAAAAACAAAAAAAAAAAA MAFA AAAAAAAAAAAAAAAAAAAAAAAAAAAAAAAAAAAAAACAAAAAAAAAAAA False 2 1 1 -1.456749 -1.4589894 -1.4631903 -1.4635689 -1.4529511 -1.455734 -1.4586002 -1.4588938 -1.4636143 -1.4639353 -1.4596226 0.0038398611 0.015052256 9 5.7886496 -0.77725476 5.5470104 -0.8339526 5.3265204 0.96350724 5.3624854 -1.0142202 5.8630667 0.7553548 6.567404 -0.6564199 5.519583 -0.8553705 6.9430842 -0.6715672 5.9410915 0.88012344 5.926298 -0.8324824 5aN 2.6775384 5.0110598 0.8240253213 TRUE
caggagcggatcaaggcggagaggaagcgcatgaggaaccgcatcgctgcctccaagtgccgaaaaaggaagctggagagaatcgcccggctggaggaaaaagtgaaaaccttgaaagctcagaactcggagctggcgtccacggccaacatgctcagggaacagaacgcacagcttaaacagaaagtcatgaactaacgaa 5  False 108 42 126 89 108 94 14 1 8 7 7 11 94.5 -1.46884506591052 -1.84849005690217 -1.47804529435808 -1.4016379979988 -1.54565558477803 -1.43921552500558 0.186853666840754 0.549674967521928 0.191312443096706 0.222837750557476 0.237954363037271 0.214307669059998 -1.47613057778939 0.0917292917744767 0.0175615260869099 0.0205278594660011 -0.0305378396178148 0.0626978027813355 0.0153928763714938 0.0214285446662919 0.0196561351117519 0.0260917172607198 0.0100610808400427 0.0261222748843623 0.0205095084337802 0.0224328819103662 0.0152725274149022 0.0101741234088372 QERIKAERKRMRNRIAASKCRKRKLERIARLEEKVKTLKAQNSELASTANMLREQNAQLKQKVMNAAAAAAAAAAAAAAAAAAAAAAAAAAAAAAAAAAAAAAACAAAAAAAAAAA MAFB AAAAAAAAAAAAAAAAAAAAAAAAAAAAAAAAAAAAAAACAAAAAAAAAAA False 2 1 1 -1.4597187 -1.4616122 -1.4665387 -1.4561148 -1.460749 -1.459548 -1.4651258 -1.4727656 -1.4620976 -1.461 -1.4625273 0.004619612 0.018108878 4 6.4302998 -0.7258363 5.915078 -0.81074095 5.2073474 1.0619419 6.1966014 -0.7660837 5.720052 0.85821474 7.005929 -0.6411042 5.4607296 -0.9659357 5.2510405 -1.2539537 6.421301 0.7907691 6.909666 -0.6832974 5aN 2.6775384 5.1843443 0.855787781 TRUE
caggagcggatcaaggcggagaggaagcgcatgaggaaccgcatcgctgcctccaagtgccgaaaaaggaagctggagagaatcgcccggctggaggaaaaagtgaaaaccttgaaagctcagaactcggagctggcgtccacggccaacatgctcagggaacagaacgcacagcttaaacagaaagtcatgaactaaggta 6  False 60 101 107 73 116 105 8 8 6 1 6 15 93.6666666666667 -1.46072602096383 -1.51918018757151 -1.51316251610803 -1.87928958133652 -1.61141990195225 -1.37965995273795 0.245653255234601 0.214586328058789 0.217843259493595 0.514248108546498 0.250207135485311 0.191375321196809 -1.49973049729368 0.0969370113651364 0.0184534893888983 0.0269876186327093 0.00702436797974584 0.0244764489400987 0.0114594628274287 0.024400211197708 -0.0362713279433385 0.0602124918982001 0.00284157223814183 0.0274673659593812 0.0267435509467902 0.0200324141445658 0.0126549503156956 0.0107517358679441 QERIKAERKRMRNRIAASKCRKRKLERIARLEEKVKTLKAQNSELASTANMLREQNAQLKQKVMNAAAAAAAAAAAAAAAAAAAAAAAAAAAAAAAAAAAAAAAACAAAAAAAAAA MAFF AAAAAAAAAAAAAAAAAAAAAAAAAAAAAAAAAAAAAAAACAAAAAAAAAA False 2 1 1 -1.4632838 -1.4598368 -1.464769 -1.4635271 -1.4594023 -1.4663851 -1.4565378 -1.4680642 -1.4661233 -1.4709804 -1.463891 0.004356408 0.01707712 7 6.1904182 -0.7938768 6.4388556 -0.7264851 5.7037816 0.92928314 5.6929264 -0.95437634 5.8199034 0.82616395 5.965579 -0.82578766 6.713301 -0.6844116 6.0467787 -0.9091051 5.847971 0.947779 5.273246 -1.0930471 5aN 2.6775384 5.101816 0.8690315817 TRUE
caggagcggatcaaggcggagaggaagcgcatgaggaaccgcatcgctgcctccaagtgccgaaaaaggaagctggagagaatcgcccggctggaggaaaaagtgaaaaccttgaaagctcagaactcggagctggcgtccacggccaacatgctcagggaacagaacgcacagcttaaacagaaagtcatgaactaagtga 7  False 116 108 67 179 107 136 10 5 4 8 14 6 118.833333333333 -1.58641370805018 -1.66630622635628 -1.49544656281857 -1.55611082613923 -1.34089431769623 -1.7304401640893 0.210848488138381 0.257139942386033 0.26614579717169 0.19677352551245 0.189735204088401 0.25719650016538 -1.54074263465062 0.0911137930012171 0.00464536230882173 0.0231639453819883 -0.00975733013052582 0.0293302594215013 0.0134437932255155 0.0298104870238711 0.00156915772026081 0.0230398986671769 0.0325394671831552 0.020828847570496 -0.00997473866110618 0.0269223156654938 0.00810610295562306 0.0101058555703311 QERIKAERKRMRNRIAASKCRKRKLERIARLEEKVKTLKAQNSELASTANMLREQNAQLKQKVMNAAAAAAAAAAAAAAAAAAAAAAAAAAAAAAAAAAAAAAAAACAAAAAAAAA MAFG AAAAAAAAAAAAAAAAAAAAAAAAAAAAAAAAAAAAAAAAACAAAAAAAAA False 2 1 1 -1.4629076 -1.4538893 -1.4591736 -1.4636618 -1.459352 -1.4655589 -1.4628451 -1.470938 -1.4639753 -1.4677851 -1.4630085 0.00477066 0.018700987 4 5.558392 -0.87891126 6.3920794 -0.6820803 6.1833057 0.77611977 5.886123 -0.926108 5.980443 0.8033875 6.56566 -0.74063814 6.1665564 -0.8181889 5.591178 -1.0762362 5.8737936 0.8969408 5.845523 -0.90717435 5aN 2.6775384 5.1368456 0.850578546098 TRUE
caggagcggatcaaggcggagaggaagcgcatgaggaaccgcatcgctgcctccaagtgccgaaaaaggaagctggagagaatcgcccggctggaggaaaaagtgaaaaccttgaaagctcagaactcggagctggcgtccacggccaacatgctcagggaacagaacgcacagcttaaacagaaagtcatgaactaactga 7  False 103 99 239 145 175 140 14 12 15 20 93 12 150.166666666667 -1.45518340714803 -1.40261515479802 -1.48131676156993 -1.24811987866607 -0.932337837070473 -1.53216188210834 0.187904431746619 0.186373423420313 0.142578051626594 0.147262208739102 0.114258955008808 0.197243704541071 -1.26734207474986 0.0626571056048362 0.0190624043725252 0.0206432971487831 0.0203201734427094 0.0212583887492075 0.0150264455207938 0.0159698977142274 0.0376313271696797 0.017242697451385 0.0773901879535999 0.0125431775767548 0.0107802502041029 0.020646693377521 0.0384302336958262 0.00694959170110504 QERIKAERKRMRNRIAASKCRKRKLERIARLEEKVKTLKAQNSELASTANMLREQNAQLKQKVMNAAAAAAAAAAAAAAAAAAAAAAAAAAAAAAAAAAAAAAAAAACAAAAAAAA MAFK AAAAAAAAAAAAAAAAAAAAAAAAAAAAAAAAAAAAAAAAAACAAAAAAAA False 2 1 1 -1.4753819 -1.4753774 -1.4717449 -1.4691337 -1.4733788 -1.4788839 -1.4740204 -1.4751487 -1.472696 -1.4739134 -1.4739679 0.002578297 0.010106924 5 5.0483 -1.5398272 4.920658 -1.6351812 6.204226 1.1185429 6.538079 1.0371394 4.0668817 2.274884 4.319788 -2.1074128 3.9606261 3.0035887 4.980154 2.3112907 5.5708904 1.5739137 6.4324675 1.0153385 5aN 2.6775384 4.336747 1.761711945 TRUE
caggagcggatcaaggcggagaggaagcgcatgaggaaccgcatcgctgcctccaagtgccgaaaaaggaagctggagagaatcgcccggctggaggaaaaagtgaaaaccttgaaagctcagaactcggagctggcgtccacggccaacatgctcagggaacagaacgcacagcttaaacagaaagtcatgaactaagaca 7  False 106 80 138 126 128 89 9 2 9 7 7 20 111.166666666667 -1.59079716951957 -1.83512299561996 -1.47046625183519 -1.49664874640599 -1.59518048076539 -1.24441948345428 0.221581204130411 0.390334375428296 0.181242803381947 0.214121554267227 0.233459827773409 0.182946369995013 -1.4779194824701 0.0885928462377133 0.00416379251926635 0.0243430482023824 -0.0290131469875201 0.0445228710336036 0.0162417905801078 0.0203006633800125 0.00853147792073297 0.0250711517208812 0.00462431166258997 0.0256288715101124 0.0408999900992016 0.0191501047630699 0.015074111656576 0.00982624561169269 QERIKAERKRMRNRIAASKCRKRKLERIARLEEKVKTLKAQNSELASTANMLREQNAQLKQKVMNAAAAAAAAAAAAAAAAAAAAAAAAAAAAAAAAAAAAAAAAAAACAAAAAAA NFE2 AAAAAAAAAAAAAAAAAAAAAAAAAAAAAAAAAAAAAAAAAAACAAAAAAA False 2 1 1 -1.4619598 -1.4619755 -1.4595319 -1.4613799 -1.4636554 -1.467714 -1.4614887 -1.4676416 -1.4646355 -1.4626707 -1.4632653 0.0026944957 0.010562424 3 7.1921124 -0.6695577 6.1574306 -0.7830355 6.66403 0.72398317 6.2088556 -0.8347189 5.311243 0.9730894 5.9577355 -0.8455619 6.1097093 -0.80694354 6.5579057 -0.829398 6.607129 0.8089843 6.9506826 -0.69585305 5aN 2.6775384 5.504224 0.797112533 TRUE
caggagcggatcaaggcggagaggaagcgcatgaggaaccgcatcgctgcctccaagtgccgaaaaaggaagctggagagaatcgcccggctggaggaaaaagtgaaaaccttgaaagctcagaactcggagctggcgtccacggccaacatgctcagggaacagaacgcacagcttaaacagaaagtcatgaactaagcta 7  False 86 70 90 71 89 113 2 4 1 5 3 9 86.5 -1.96402113039822 -1.60863752797376 -1.97075021517135 -1.43184170383547 -1.73623656940453 -1.55408292542022 0.434192310102588 0.291696701930813 0.498602581798638 0.258988269663137 0.338894273166418 0.22389048251437 -1.61990780946057 0.124375186412818 -0.0368388227774984 0.0477006358703168 -0.00317944157550554 0.0332719213539491 -0.0397940692973351 0.0558475315136706 0.0161196313059794 0.0303245239596452 -0.0108606152558014 0.0372033075897109 0.00848564181176492 0.0234359730434736 -0.000674475664550311 0.0137950317840918 QERIKAERKRMRNRIAASKCRKRKLERIARLEEKVKTLKAQNSELASTANMLREQNAQLKQKVMNAAAAAAAAAAAAAAAAAAAAAAAAAAAAAAAAAAAAAAAAAAAACAAAAAA NFE2L1 AAAAAAAAAAAAAAAAAAAAAAAAAAAAAAAAAAAAAAAAAAAACAAAAAA False 2 1 1 -1.4720156 -1.473221 -1.4710054 -1.4701159 -1.4693758 -1.4766026 -1.4706702 -1.4726921 -1.4686639 -1.4659956 -1.471036 0.0028719562 0.0112580685 2 5.684438 -1.0659208 5.2852755 -1.2232285 5.7094455 1.1517968 5.528478 -1.3508756 5.3272705 1.1328844 5.2280545 -1.2559414 5.574169 -1.1216257 6.3001275 -1.0403564 6.302086 0.95331275 7.0137424 -0.7291968 5aN 2.6775384 4.927849 1.1025139082 TRUE
caggagcggatcaaggcggagaggaagcgcatgaggaaccgcatcgctgcctccaagtgccgaaaaaggaagctggagagaatcgcccggctggaggaaaaagtgaaaaccttgaaagctcagaactcggagctggcgtccacggccaacatgctcagggaacagaacgcacagcttaaacagaaagtcatgaactaatata 6  False 125 77 106 135 63 129 17 9 6 9 6 9 105.833333333333 -1.45501876444958 -1.4125788131828 -1.51050821160473 -1.44682067238464 -1.43347455296637 -1.59361697357292 0.171330682879073 0.212996416810895 0.217965437982881 0.193357760570875 0.270600603015967 0.220661804349021 -1.47359577570612 0.0850952336896227 0.01908049212126 0.0188224948421965 0.0191836845623696 0.0242950982369556 0.0117567664512085 0.0244138961790535 0.0143657677381396 0.0226399521910448 0.0223761471090166 0.0297061303925329 0.00434737351022335 0.0230980077418698 0.0155536741316514 0.00943830909749764 QERIKAERKRMRNRIAASKCRKRKLERIARLEEKVKTLKAQNSELASTANMLREQNAQLKQKVMNAAAAAAAAAAAAAAAAAAAAAAAAAAAAAAAAAAAAAAAAAAAAACAAAAA NFE2L2 AAAAAAAAAAAAAAAAAAAAAAAAAAAAAAAAAAAAAAAAAAAAACAAAAA False 2 1 1 -1.458511 -1.4623787 -1.4626486 -1.4623938 -1.4574242 -1.4601308 -1.4631433 -1.4695288 -1.4594573 -1.4592086 -1.4614825 0.0034463166 0.013509561 4 6.3933835 -0.7188084 5.851439 -0.82903224 6.5605316 0.77437353 5.8225555 -0.9090946 5.980221 0.7819358 6.3839583 -0.7083632 5.8249397 -0.8708425 6.2466493 -0.91712505 6.6453333 0.7311626 6.6897964 -0.68921506 5aN 2.6775384 5.372421 0.7929952919 TRUE
caggagcggatcaaggcggagaggaagcgcatgaggaaccgcatcgctgcctccaagtgccgaaaaaggaagctggagagaatcgcccggctggaggaaaaagtgaaaaccttgaaagctcagaactcggagctggcgtccacggccaacatgctcagggaacagaacgcacagcttaaacagaaagtcatgaactaagata 7  False 134 138 178 134 188 180 7 7 7 7 11 24 158.666666666667 -1.7307836885715 -1.64127909006166 -1.6134590009375 -1.51347238099376 -1.57548309519174 -1.40025709102752 0.242065952516881 0.219694344171758 0.198715194167887 0.212840545389229 0.189106775575957 0.152788425249492 -1.55048222681324 0.0800682597784232 -0.0112152130888061 0.0265935153362825 -0.0069026495496437 0.025059086691093 0.000225443386497742 0.0222577128030559 0.0065616253447511 0.0249211604318398 0.0067866612572372 0.0207598596261789 0.024587523712823 0.0159932900018295 0.00702583938117096 0.00888074398436789 QERIKAERKRMRNRIAASKCRKRKLERIARLEEKVKTLKAQNSELASTANMLREQNAQLKQKVMNAAAAAAAAAAAAAAAAAAAAAAAAAAAAAAAAAAAAAAAAAAAAAACAAAA NFE2L3 AAAAAAAAAAAAAAAAAAAAAAAAAAAAAAAAAAAAAAAAAAAAAACAAAA False 2 1 1 -1.4755802 -1.4713291 -1.4719423 -1.469922 -1.472467 -1.4779036 -1.4715189 -1.4732978 -1.4718574 -1.4748787 -1.4730697 0.0023907411 0.009371705 6 4.6744957 -1.7296681 5.342436 -1.1109936 5.450845 1.2959714 5.056165 -1.4418161 4.904662 1.5064297 4.7481456 -1.5399026 5.0856853 -1.2866514 5.824786 -1.1735227 5.2841654 1.3935509 5.5719824 -1.2576071 5aN 2.6775384 4.3268766 1.373611335 TRUE
caggagcggatcaaggcggagaggaagcgcatgaggaaccgcatcgctgcctccaagtgccgaaaaaggaagctggagagaatcgcccggctggaggaaaaagtgaaaaccttgaaagctcagaactcggagctggcgtccacggccaacatgctcagggaacagaacgcacagcttaaacagaaagtcatgaactaaagaa 5  False 155 186 149 216 250 161 22 13 3 10 19 11 186.166666666667 -1.44270721420055 -1.55345891078044 -1.80270303343799 -1.54647682042734 -1.49924966649006 -1.59986281002558 0.152547364487706 0.167709675599063 0.293055066575017 0.177294253145566 0.150698666915661 0.200346199690743 -1.53612209466461 0.0723706275790876 0.0204330466501253 0.01675894786042 0.00311441982067584 0.0191295379752077 -0.0209714225236621 0.0328245433602642 0.00269718810332642 0.0207591016937295 0.015155453299982 0.0165434747723506 0.00369358397395333 0.0209714503385076 0.0086185885872439 0.00802696370942118 QERIKAERKRMRNRIAASKCRKRKLERIARLEEKVKTLKAQNSELASTANMLREQNAQLKQKVMNAAAAAAAAAAAAAAAAAAAAAAAAAAAAAAAAAAAAAAAAAAAAAAACAAA NFIL3 AAAAAAAAAAAAAAAAAAAAAAAAAAAAAAAAAAAAAAAAAAAAAAACAAA False 2 1 1 -1.4735845 -1.4663068 -1.4702208 -1.4648522 -1.4668697 -1.4729584 -1.4680101 -1.471277 -1.468964 -1.4676865 -1.469073 0.0028869633 0.011316896 5 4.4473104 -1.4708381 5.5463266 -0.9367253 5.1803646 1.2152969 5.900032 -0.953555 5.1901608 1.0718675 5.371114 -1.0536802 5.552495 -1.0207493 5.807574 -1.0505561 5.513014 1.1028965 6.1371527 -0.8622173 5aN 2.6775384 4.5970945 1.0738381861 TRUE
caggagcggatcaaggcggagaggaagcgcatgaggaaccgcatcgctgcctccaagtgccgaaaaaggaagctggagagaatcgcccggctggaggaaaaagtgaaaaccttgaaagctcagaactcggagctggcgtccacggccaacatgctcagggaacagaacgcacagcttaaacagaaagtcatgaactaattta 6  False 88 56 82 94 104 82 9 1 6 1 5 12 84.3333333333333 -1.5371611831491 -1.92730643224584 -1.437938298041 -1.9483889150311 -1.63273475239708 -1.37246586744165 0.225363692031941 0.544103922782667 0.221757649409861 0.510801829982536 0.271557501438034 0.213334802218013 -1.51968466224282 0.109918236697196 0.0100562751723982 0.0247585946638849 -0.0395279043819329 0.0620623504049558 0.0198851851209933 0.0248386546037106 -0.0443620588592301 0.059808972630627 0.000501659763614937 0.0298111772733658 0.0274965994336359 0.0223310460447787 0.010441740851352 0.0121915440902839 QERIKAERKRMRNRIAASKCRKRKLERIARLEEKVKTLKAQNSELASTANMLREQNAQLKQKVMNAAAAAAAAAAAAAAAAAAAAAAAAAAAAAAAAAAAAAAAAAAAAAAAACAA NRL AAAAAAAAAAAAAAAAAAAAAAAAAAAAAAAAAAAAAAAAAAAAAAAACAA False 2 1 1 -1.4430165 -1.4435166 -1.4479288 -1.4385662 -1.4396259 -1.4416761 -1.449362 -1.4528141 -1.4520847 -1.4428033 -1.4451394 0.005065644 0.019857325 2 4.7564707 -0.83161306 4.630042 -0.8570775 4.5215144 -0.93133974 5.315706 -0.7453526 4.594663 -0.8535969 5.1258636 -0.74748534 4.675777 -0.9082538 5.4160686 -0.8016447 5.025 -0.87942934 5.118204 -0.76843095 5aN 2.6775384 4.050471 0.832422374 TRUE
caggagcggatcaaggcggagaggaagcgcatgaggaaccgcatcgctgcctccaagtgccgaaaaaggaagctggagagaatcgcccggctggaggaaaaagtgaaaaccttgaaagctcagaactcggagctggcgtccacggccaacatgctcagggaacagaacgcacagcttaaacagaaagtcatgaactaatgta 5  False 105 98 191 141 119 128 4 12 9 3 11 4 130.333333333333 -1.82178112268442 -1.3998337054254 -1.56234327239907 -1.75895333962263 -1.44217657342975 -1.83338887503456 0.313504435899996 0.186656282924998 0.177861193813213 0.303271859956452 0.200694345548765 0.306139231921246 -1.56252784354737 0.0925063723915655 -0.0212122475105531 0.0344417913275836 0.02063743505096 0.0212906526696831 0.00595081939657791 0.0199218956923773 -0.0221813490813118 0.0355096190089901 0.0214208522882267 0.0220319257661221 -0.0207510038577227 0.0320454478738083 0.00568980387040019 0.0102603130429653 QERIKAERKRMRNRIAASKCRKRKLERIARLEEKVKTLKAQNSELASTANMLREQNAQLKQKVMNAAAAAAAAAAAAAAAAAAAAAAAAAAAAAAAAAAAAAAAAAAAAAAAAACA TEF AAAAAAAAAAAAAAAAAAAAAAAAAAAAAAAAAAAAAAAAAAAAAAAAACA False 2 1 1 -1.4690261 -1.4648763 -1.4638696 -1.4594584 -1.4613134 -1.471219 -1.4671606 -1.4684314 -1.4678336 -1.466461 -1.4659649 0.003617466 0.0141804665 9 5.2827125 -1.0431294 5.926282 0.85316026 5.929827 0.87711656 6.5720377 0.7610004 5.6595144 0.87542 5.472453 0.98828524 5.7213764 -0.9674684 6.6800785 0.8308949 5.6637125 1.0295444 6.4277725 0.8027884 5aN 2.6775384 5.0661163 0.9028807825 TRUE
caggagcggatcaaggcggagaggaagcgcatgaggaaccgcatcgctgcctccaagtgccgaaaaaggaagctggagagaatcgcccggctggaggaaaaagtgaaaaccttgaaagctcagaactcggagctggcgtccacggccaacatgctcagggaacagaacgcacagcttaaacagaaagtcatgaactaaagga 6  False 161 177 275 178 179 305 28 54 20 17 9 46 212.5 -1.38414849916301 -1.14972744883151 -1.4396567310088 -1.34857559315006 -1.6196781323719 -1.36346720705986 0.140057539754727 0.110737982876707 0.126475516243255 0.149639996022207 0.204991726502315 0.117972551531261 -1.34503747165405 0.0546074499127456 0.0268663433208556 0.0153868079864293 0.0491654082657417 0.0126311522645967 0.019692706696639 0.0141662832021907 0.0258691275738626 0.0175211087768525 0.00193499602610256 0.0225036858343915 0.0284385437260713 0.0123489015991512 0.0298126749955452 0.00605676685938129 QERIKAERKRMRNRIAASKCRKRKLERIARLEEKVKTLKAQNSELASTANMLREQNAQLKQKVMNAAAAAAAAAAAAAAAAAAAAAAAAAAAAAAAAAAAAAAAAAAAAAAAAAAC XBP1 AAAAAAAAAAAAAAAAAAAAAAAAAAAAAAAAAAAAAAAAAAAAAAAAAAC False 2 1 1 -1.4626112 -1.4579104 -1.46225 -1.4606096 -1.4562657 -1.4586537 -1.4601483 -1.4684644 -1.4655241 -1.4628631 -1.46153 0.0036415267 0.014274785 2 2.5477624 -1.9087291 2.5061865 -1.820936 2.6401114 -1.9104407 2.7594905 -1.8503463 2.4420867 1.8861272 2.618125 -1.6982586 2.6007566 -1.856343 3.1197152 -1.7807348 2.9072495 1.8774891 2.7582932 -1.7586281 5aN 2.6775384 1.8225176 1.834803289 TRUE
caggagcggatcaaggcggagaggaagcgcatgaggaaccgcatcgctgcctccaagtgccgaaaaaggaagctggagagaatcgcccggctggaggaaaaagtgaaaaccttgaaagctcagaactcggagctggcgtccacggccaacatgctcagggaacagcccgcacagcttaaacagaaagtcatgaactaacata 7  False 931 835 854 1225 1088 1183 83 94 59 65 78 83 1019.33333333333 -1.57673386301081 -1.42286807276781 -1.45417381089172 -1.50920325186083 -1.51626302569336 -1.59193930636905 0.0821448652005762 0.0743443868241113 0.0810657877887882 0.0781539094454357 0.0814447450329311 0.0871726976101507 -1.50700955580887 0.032837898680035 0.00570879607483038 0.00902448572298099 0.0180100564978888 0.00847997449112779 0.0180666760545129 0.00908002546212898 0.00706149087474817 0.0091509167677774 0.0132877521150062 0.00894088257294862 0.00452298509908786 0.00912489431607366 0.011847595999522 0.00364220443867559 QERIKAERKRMRNRIAASKCRKRKLERIARLEEKVKTLKAQNSELASTANMLREQPAQLKQKVMNCAAAAAAAAAAAAAAAAAAAAAAAAAAAAAAAAAAAAAAAAAAAAAAAAAA ATF1 CAAAAAAAAAAAAAAAAAAAAAAAAAAAAAAAAAAAAAAAAAAAAAAAAAA False 2 1 1 -1.4761229 -1.475937 -1.4734336 -1.4711106 -1.4735464 -1.47908 -1.4740323 -1.4751661 -1.4729689 -1.4764634 -1.474786 0.0022423319 0.008789941 6 7.0092096 -4.8720045 7.866316 -2.91013 5.002962 5.4176702 6.70451 -4.8732057 6.2900023 -4.474987 5.4674063 -5.486509 5.250702 -4.648676 6.010803 -4.6186824 7.094495 -3.4299583 7.5140715 -3.374235 5aP 5.0241084 3.2070172 4.410605744 TRUE
caggagcggatcaaggcggagaggaagcgcatgaggaaccgcatcgctgcctccaagtgccgaaaaaggaagctggagagaatcgcccggctggaggaaaaagtgaaaaccttgaaagctcagaactcggagctggcgtccacggccaacatgctcagggaacagcccgcacagcttaaacagaaagtcatgaactaagtca 7  False 1063 1285 1566 1171 1540 1521 120 118 93 44 119 102 1357.66666666667 -1.50869970036173 -1.4786737714094 -1.49693972109427 -1.60352237637523 -1.49440857713904 -1.60542801137647 0.07292072967396 0.0670796599693422 0.0690099508961058 0.0892589368227119 0.0703918720084768 0.081406984294008 -1.52187319614945 0.0301716497086481 0.0131830712836632 0.00801111648604168 0.0116446680515511 0.00765133495228538 0.0132765473930608 0.00772967398910018 -0.00398218517633239 0.0104511867344934 0.0156869008647711 0.00772751466608859 0.00311104063679932 0.00852136217689555 0.0101990003524371 0.0033464783347363 QERIKAERKRMRNRIAASKCRKRKLERIARLEEKVKTLKAQNSELASTANMLREQPAQLKQKVMNACAAAAAAAAAAAAAAAAAAAAAAAAAAAAAAAAAAAAAAAAAAAAAAAAA ATF2 ACAAAAAAAAAAAAAAAAAAAAAAAAAAAAAAAAAAAAAAAAAAAAAAAAA False 2 1 1 -1.4759628 -1.4755384 -1.4710644 -1.4707848 -1.4729443 -1.4773262 -1.4722444 -1.4748132 -1.4727935 -1.4762379 -1.473971 0.0022985742 0.009010411 6 7.880791 -1.180891 8.205384 -1.0219271 5.8267546 1.1328377 7.7613344 -1.1061058 7.3002214 1.0920987 6.59046 -1.0487823 6.1902013 -1.1121647 6.6401863 -1.2805731 7.214304 1.2766776 7.950873 -1.1266428 5aP 5.0241084 3.9420204 1.1378701076 TRUE
caggagcggatcaaggcggagaggaagcgcatgaggaaccgcatcgctgcctccaagtgccgaaaaaggaagctggagagaatcgcccggctggaggaaaaagtgaaaaccttgaaagctcagaactcggagctggcgtccacggccaacatgctcagggaacagcccgcacagcttaaacagaaagtcatgaactaacaaa 6  False 399 285 342 378 576 509 510 196 161 296 33 86 414.833333333333 -0.809276576233243 -0.927046720107484 -0.911711863180531 -0.773547402659816 -1.5816200805471 -1.3295621102227 0.0666016620975375 0.0797670284305609 0.0710785922057973 0.0724611930534797 0.113614711232723 0.0944815342415609 -0.965548688248171 0.0322667261101974 0.0900221285102858 0.00731689981179512 0.0745651321710986 0.00909849949969384 0.0788268121341984 0.00796137858701205 0.0931982624519538 0.00848436567321288 0.00611295216290655 0.0124724534563956 0.031987595595487 0.0098899545202826 0.0719035452067025 0.00357885302604768 QERIKAERKRMRNRIAASKCRKRKLERIARLEEKVKTLKAQNSELASTANMLREQPAQLKQKVMNAACAAAAAAAAAAAAAAAAAAAAAAAAAAAAAAAAAAAAAAAAAAAAAAAA ATF3 AACAAAAAAAAAAAAAAAAAAAAAAAAAAAAAAAAAAAAAAAAAAAAAAAA False 2 1 1 -1.4004762 -1.3852115 -1.1404161 -1.3497479 -1.338353 -1.1861751 -1.2131606 -1.271992 -1.3608112 -1.3565779 -1.3002921 0.09125612 0.35772398 1 4.061399 0.76433825 3.9079063 0.74327826 1.8953271 -0.7622614 3.539914 0.732386 3.241383 0.7646018 2.3285837 -0.6927732 2.189511 0.79516053 2.751798 0.7352906 3.510807 0.76453894 3.763668 0.69381607 5aP 5.0241084 -0.09500112 0.744844505 TRUE
caggagcggatcaaggcggagaggaagcgcatgaggaaccgcatcgctgcctccaagtgccgaaaaaggaagctggagagaatcgcccggctggaggaaaaagtgaaaaccttgaaagctcagaactcggagctggcgtccacggccaacatgctcagggaacagcccgcacagcttaaacagaaagtcatgaactaattaa 5  False 767 645 653 788 698 719 108 71 31 62 63 63 711.666666666667 -1.44500506315501 -1.42901418718653 -1.5602347731308 -1.40153892322331 -1.44913054838865 -1.52559127095431 0.0772196945664606 0.0827090912523583 0.102298553845878 0.0825510904222499 0.0909509361457591 0.0977256459178749 -1.45937209484485 0.0357649103009739 0.0201806035420575 0.00848340342937331 0.0173090097112136 0.00943408122611472 0.00618698840899365 0.0114582674022692 0.0196677356194011 0.00966577568420529 0.020657455294381 0.00998445804760248 0.0114680358757215 0.010229535340969 0.0171312888892833 0.00396685294379812 QERIKAERKRMRNRIAASKCRKRKLERIARLEEKVKTLKAQNSELASTANMLREQPAQLKQKVMNAAACAAAAAAAAAAAAAAAAAAAAAAAAAAAAAAAAAAAAAAAAAAAAAAA ATF4 AAACAAAAAAAAAAAAAAAAAAAAAAAAAAAAAAAAAAAAAAAAAAAAAAA False 2 1 1 -1.4701343 -1.4708829 -1.4398518 -1.4513266 -1.4453856 -1.420666 -1.4317545 -1.454974 -1.4592487 -1.4583706 -1.4502594 0.016126512 0.06321593 2 5.452652 -1.0418731 5.368909 -1.0882503 3.352697 -1.17256 5.082572 0.8789332 4.6202517 0.88987327 3.8498602 -0.8762594 3.5598187 1.0387791 4.30897 1.0314865 4.942726 0.97990066 5.331154 -0.8558752 5aP 5.0241084 1.3729302 0.9853790727 TRUE
caggagcggatcaaggcggagaggaagcgcatgaggaaccgcatcgctgcctccaagtgccgaaaaaggaagctggagagaatcgcccggctggaggaaaaagtgaaaaccttgaaagctcagaactcggagctggcgtccacggccaacatgctcagggaacagcccgcacagcttaaacagaaagtcatgaactaagcga 7  False 893 865 1287 1028 1257 1100 173 83 71 51 96 96 1071.66666666667 -1.35304955688335 -1.46663538180577 -1.51777586598046 -1.5275786895273 -1.49782514821623 -1.52678263579475 0.0676139654847898 0.0766438127271406 0.0751394847606442 0.0856324607811306 0.0758549335562659 0.0845840008822117 -1.47288585837782 0.0313723409092678 0.0302828923640288 0.00742811208834189 0.0130178078555628 0.00874225485733834 0.0109427302396137 0.00841623147628577 0.00490994014810511 0.0100265684312975 0.0153118347903306 0.00832724141049455 0.0113433285010617 0.00885391974827437 0.0156324143722933 0.00347965259363109 QERIKAERKRMRNRIAASKCRKRKLERIARLEEKVKTLKAQNSELASTANMLREQPAQLKQKVMNAAAACAAAAAAAAAAAAAAAAAAAAAAAAAAAAAAAAAAAAAAAAAAAAAA ATF5 AAAACAAAAAAAAAAAAAAAAAAAAAAAAAAAAAAAAAAAAAAAAAAAAAA False 2 1 1 -1.47595 -1.4755621 -1.471531 -1.4703224 -1.4732138 -1.4776136 -1.4722015 -1.47287 -1.4725316 -1.4754587 -1.4737256 0.0022993134 0.009013309 3 8.784505 -1.0506134 9.40779 -0.897829 6.568741 1.0383021 9.468323 -0.8133512 7.8692055 1.0885619 7.6203027 -0.930547 6.944793 -0.9879068 8.640321 -0.76722527 8.548204 0.970585 9.773797 -0.7636189 5aP 5.0241084 5.148567 0.9308540464 TRUE
caggagcggatcaaggcggagaggaagcgcatgaggaaccgcatcgctgcctccaagtgccgaaaaaggaagctggagagaatcgcccggctggaggaaaaagtgaaaaccttgaaagctcagaactcggagctggcgtccacggccaacatgctcagggaacagcccgcacagcttaaacagaaagtcatgaactaatgga 5  False 1461 1572 1649 1754 2168 1798 140 139 98 80 149 144 1733.66666666667 -1.5559297302595 -1.48903003564481 -1.49673518996731 -1.55055831035365 -1.52857187025894 -1.55242712476252 0.0683519599414035 0.0632482479212293 0.0679061291214227 0.0714880353810834 0.0647151155626694 0.0746270473500503 -1.52675902303728 0.0277896858314331 0.00799435097268913 0.00750918861602365 0.0104633972079635 0.00721431101785084 0.0132994565374886 0.00760603700125164 0.00221929294914638 0.00837042019146778 0.0119365055265973 0.0071043288146666 0.00865896449678238 0.00781166510683432 0.00965709051372177 0.00308228361597886 QERIKAERKRMRNRIAASKCRKRKLERIARLEEKVKTLKAQNSELASTANMLREQPAQLKQKVMNAAAAACAAAAAAAAAAAAAAAAAAAAAAAAAAAAAAAAAAAAAAAAAAAAA ATF6 AAAAACAAAAAAAAAAAAAAAAAAAAAAAAAAAAAAAAAAAAAAAAAAAAA False 2 1 1 -1.4754821 -1.4756936 -1.4699461 -1.4703826 -1.4731542 -1.4769706 -1.4724745 -1.474268 -1.4715759 -1.4759797 -1.4735926 0.00246441 0.009660487 8 9.791466 -0.80877334 9.223224 -0.9626138 7.9820375 0.77843356 9.504208 -0.8186387 8.3108 1.0109104 8.118153 -0.8286521 7.425565 -0.9457034 8.180912 -0.9251499 9.880004 0.72244847 9.6414795 -0.8499236 5aP 5.0241084 5.591754 0.86512472328 TRUE
caggagcggatcaaggcggagaggaagcgcatgaggaaccgcatcgctgcctccaagtgccgaaaaaggaagctggagagaatcgcccggctggaggaaaaagtgaaaaccttgaaagctcagaactcggagctggcgtccacggccaacatgctcagggaacagcccgcacagcttaaacagaaagtcatgaactaaacaa 6  False 900 597 738 901 1071 768 98 77 42 71 61 66 829.166666666667 -1.51909493880268 -1.38560117896741 -1.5089802005725 -1.40111850264477 -1.5833323594741 -1.531385444497 0.0782825278633643 0.0816397391559513 0.0912687564811499 0.0782649304661251 0.0877070501190325 0.0959205654730451 -1.48219741341216 0.0346022078100149 0.0120410439558654 0.00860016695306278 0.0222608455929492 0.0093121072764066 0.0119279160749589 0.0102228406748464 0.0197169619952656 0.00916391604224763 0.00592498073746572 0.00962834908031104 0.0108615246322298 0.0100405866363558 0.0145996263913234 0.00383789218980187 QERIKAERKRMRNRIAASKCRKRKLERIARLEEKVKTLKAQNSELASTANMLREQPAQLKQKVMNAAAAAACAAAAAAAAAAAAAAAAAAAAAAAAAAAAAAAAAAAAAAAAAAAA ATF6B AAAAAACAAAAAAAAAAAAAAAAAAAAAAAAAAAAAAAAAAAAAAAAAAAA False 2 1 1 -1.4760854 -1.4759076 -1.4725076 -1.471063 -1.4735245 -1.4787527 -1.4734266 -1.474235 -1.4727592 -1.4763495 -1.4744613 0.0022845576 0.008955466 8 8.020935 -1.3415048 7.7723703 -1.4141649 6.0687523 1.2426001 7.769602 -1.3525879 6.8754587 1.6416059 6.458158 -1.3303667 6.363193 -1.2521416 7.534529 -0.99974144 8.0159855 1.1267554 8.095538 -1.1908362 5aP 5.0241084 4.083421 1.2892304913 TRUE
caggagcggatcaaggcggagaggaagcgcatgaggaaccgcatcgctgcctccaagtgccgaaaaaggaagctggagagaatcgcccggctggaggaaaaagtgaaaaccttgaaagctcagaactcggagctggcgtccacggccaacatgctcagggaacagcccgcacagcttaaacagaaagtcatgaactaagaaa 6  False 406 563 751 709 709 673 31 38 58 41 73 47 635.166666666667 -1.62139076091055 -1.56301942389612 -1.42267431436493 -1.48569270413285 -1.41074393339127 -1.593321389298 0.122924297847665 0.102238852316196 0.0820902781532631 0.094977436272633 0.0872231317378714 0.106880508769787 -1.49599903513102 0.0395259991121968 0.000802761637439448 0.0135045394283018 0.0020239150656246 0.0116617124261808 0.0215948750433719 0.00919477668886564 0.00981430345892009 0.011120756726246 0.0248714806059683 0.0095752252425594 0.00437831410681033 0.0111878302921639 0.0130688241808915 0.00438401283870997 QERIKAERKRMRNRIAASKCRKRKLERIARLEEKVKTLKAQNSELASTANMLREQPAQLKQKVMNAAAAAAACAAAAAAAAAAAAAAAAAAAAAAAAAAAAAAAAAAAAAAAAAAA ATF7 AAAAAAACAAAAAAAAAAAAAAAAAAAAAAAAAAAAAAAAAAAAAAAAAAA False 2 1 1 -1.4741161 -1.4727821 -1.4523009 -1.4655417 -1.4695672 -1.4662226 -1.4616472 -1.4676793 -1.4702138 -1.4733424 -1.4673412 0.0065655694 0.025737032 10 6.4403286 -1.0522074 6.3842 -0.98917377 4.3489156 1.0121257 6.1717787 -0.9305495 5.578163 1.0903684 4.8727856 -1.0083544 4.473472 -1.1049584 5.25831 -1.035341 5.8693886 1.0997854 6.4439573 -0.9821246 5aP 5.0241084 2.370099 1.0304988687 TRUE
caggagcggatcaaggcggagaggaagcgcatgaggaaccgcatcgctgcctccaagtgccgaaaaaggaagctggagagaatcgcccggctggaggaaaaagtgaaaaccttgaaagctcagaactcggagctggcgtccacggccaacatgctcagggaacagcccgcacagcttaaacagaaagtcatgaactaactaa 6  False 760 811 952 1068 947 860 120 66 48 47 75 59 899.666666666667 -1.4119970330565 -1.51176499676222 -1.54321003399652 -1.56033359190146 -1.48723683522986 -1.59863457224291 0.0751399659779279 0.0825279245718873 0.0862058832186553 0.0877696248865238 0.0835621520761752 0.0979816291828047 -1.50985204895819 0.0345921496562185 0.0238068861543713 0.00825492315968072 0.00787016995075951 0.0094134167362364 0.00809389721777715 0.00965575782289462 0.00107472080348767 0.0102768055721687 0.0164742039894552 0.00917332835843332 0.0038221510628364 0.0102563306599531 0.0115323218321267 0.00383677659307142 QERIKAERKRMRNRIAASKCRKRKLERIARLEEKVKTLKAQNSELASTANMLREQPAQLKQKVMNAAAAAAAACAAAAAAAAAAAAAAAAAAAAAAAAAAAAAAAAAAAAAAAAAA BACH1 AAAAAAAACAAAAAAAAAAAAAAAAAAAAAAAAAAAAAAAAAAAAAAAAAA False 2 1 1 -1.4745734 -1.4756181 -1.4665848 -1.4692011 -1.4715704 -1.474724 -1.4695011 -1.4718239 -1.4723196 -1.4737247 -1.4719641 0.0028638681 0.0112263635 4 9.527749 -0.7384144 8.406921 -1.0239766 6.918286 0.80029154 8.7125025 -0.78227496 8.143131 0.8330188 7.1437745 -0.83999205 6.702178 -0.88822186 7.7774034 -0.804006 7.8429546 1.0074649 9.596266 -0.67314315 5aP 5.0241084 4.8630857 0.83908040332 TRUE
caggagcggatcaaggcggagaggaagcgcatgaggaaccgcatcgctgcctccaagtgccgaaaaaggaagctggagagaatcgcccggctggaggaaaaagtgaaaaccttgaaagctcagaactcggagctggcgtccacggccaacatgctcagggaacagcccgcacagcttaaacagaaagtcatgaactaatcta 6  False 566 538 558 782 713 751 71 43 32 41 55 65 651.333333333333 -1.47830987248138 -1.51670882907894 -1.50681736406384 -1.51247567031497 -1.49491404085397 -1.52926085130682 0.0898588639531394 0.0984452890063188 0.101884314645042 0.0941739338286272 0.0943325245594302 0.0965128952047911 -1.50559747996722 0.0390478151805708 0.0165217165801213 0.00987195039943542 0.00730625956390843 0.0112290056480033 0.01217017129883 0.011411869253388 0.00667832861049814 0.011026675904954 0.0156314118124294 0.0103556837774449 0.0110839186713782 0.0101025893774734 0.0120042159144663 0.00433097522947553 QERIKAERKRMRNRIAASKCRKRKLERIARLEEKVKTLKAQNSELASTANMLREQPAQLKQKVMNAAAAAAAAACAAAAAAAAAAAAAAAAAAAAAAAAAAAAAAAAAAAAAAAAA BACH2 AAAAAAAAACAAAAAAAAAAAAAAAAAAAAAAAAAAAAAAAAAAAAAAAAA False 2 1 1 -1.4761114 -1.4759244 -1.472261 -1.4710879 -1.4733056 -1.4779783 -1.4732312 -1.4748952 -1.4727889 -1.4758674 -1.4743452 0.0021377646 0.008380038 10 8.356745 -1.4289539 8.025716 -1.4744207 7.4542747 0.9799395 8.312981 1.3531338 8.0954 1.0980812 7.939851 -0.92915154 7.227192 1.0637416 7.7923555 -1.1251874 8.706294 1.0549943 10.409768 0.7671454 5aP 5.0241084 5.0180264 1.12747493771 TRUE
caggagcggatcaaggcggagaggaagcgcatgaggaaccgcatcgctgcctccaagtgccgaaaaaggaagctggagagaatcgcccggctggaggaaaaagtgaaaaccttgaaagctcagaactcggagctggcgtccacggccaacatgctcagggaacagcccgcacagcttaaacagaaagtcatgaactaaacta 7  False 1444 1224 1525 1450 1839 1437 328 462 276 467 913 394 1486.5 -1.30718536268663 -1.09141254185151 -1.18193896837184 -1.01636012395144 -0.952175560031842 -1.18502728457159 0.0568460521235793 0.0528699198980005 0.055325886472895 0.0518367947369079 0.0517440606223524 0.0657709077120423 -1.11072176452479 0.0225261807355852 0.0353215611196914 0.00624514246318925 0.0558170055788361 0.006030523503324 0.0485591855234832 0.00619694783202024 0.0647677076855474 0.00606948772635594 0.0752124323299489 0.00568038575951004 0.0471169313303596 0.00688463932398412 0.0558017224943878 0.00249848372640967 QERIKAERKRMRNRIAASKCRKRKLERIARLEEKVKTLKAQNSELASTANMLREQPAQLKQKVMNAAAAAAAAAACAAAAAAAAAAAAAAAAAAAAAAAAAAAAAAAAAAAAAAAA BATF AAAAAAAAAACAAAAAAAAAAAAAAAAAAAAAAAAAAAAAAAAAAAAAAAA False 2 1 1 -1.3012598 -1.2883149 -0.9444133 -1.2625182 -1.2771534 -1.0615205 -1.0392978 -1.1034995 -1.2490726 -1.2485582 -1.1775608 0.12792522 0.5014669 3 3.2653124 -0.67549956 3.091045 -0.6851399 1.1691091 -0.7120695 2.847416 -0.7008822 2.6403346 -0.78256917 1.677666 -0.69739187 1.4564631 -0.75939703 1.9185632 -0.67931414 2.7509327 -0.6988256 2.9739757 -0.6390232 5aP 5.0241084 -0.834949 0.70301121 TRUE
caggagcggatcaaggcggagaggaagcgcatgaggaaccgcatcgctgcctccaagtgccgaaaaaggaagctggagagaatcgcccggctggaggaaaaagtgaaaaccttgaaagctcagaactcggagctggcgtccacggccaacatgctcagggaacagcccgcacagcttaaacagaaagtcatgaactaaccga 7  False 637 699 724 654 928 806 131 81 53 38 87 1033 741.333333333333 -1.33583706780117 -1.41494064168918 -1.43780818003977 -1.48439118690461 -1.43806513661846 -0.724648396728692 0.0749745731639449 0.0789781991232144 0.0846128557345866 0.0981518015631454 0.0804987842744484 0.0673060393877537 -1.25557017886359 0.0323294287801514 0.0321738670658528 0.00823675300278986 0.0189142863422475 0.00900852293670222 0.0198997593920443 0.00947732582942653 0.00996669603802428 0.0114924381017539 0.0218721996860361 0.00883703641250216 0.0953075783114253 0.00704533085569247 0.0397359095512264 0.00358580767150318 QERIKAERKRMRNRIAASKCRKRKLERIARLEEKVKTLKAQNSELASTANMLREQPAQLKQKVMNAAAAAAAAAAACAAAAAAAAAAAAAAAAAAAAAAAAAAAAAAAAAAAAAAA BATF2 AAAAAAAAAAACAAAAAAAAAAAAAAAAAAAAAAAAAAAAAAAAAAAAAAA False 2 1 1 -1.4678797 -1.4629862 -1.3710085 -1.4491701 -1.4509817 -1.4080733 -1.4060869 -1.4321626 -1.4547822 -1.4590366 -1.4362167 0.031515025 0.1235389 2 4.9857235 -1.0750997 4.8464932 -1.0104672 2.797258 0.99205846 4.5308213 -0.9628558 4.153432 1.0440123 3.3198292 -0.95512176 3.0359597 -1.0567551 3.7198634 -0.9880196 4.4204664 1.0313388 4.807494 -0.9569835 5aP 5.0241084 0.84770316 1.0072712329 TRUE
caggagcggatcaaggcggagaggaagcgcatgaggaaccgcatcgctgcctccaagtgccgaaaaaggaagctggagagaatcgcccggctggaggaaaaagtgaaaaccttgaaagctcagaactcggagctggcgtccacggccaacatgctcagggaacagcccgcacagcttaaacagaaagtcatgaactaaaaca 7  False 686 694 798 1089 976 1008 338 590 167 945 225 802 875.166666666667 -1.08401887937278 -0.868958117230756 -1.14088401397418 -0.745478479800405 -1.1757882451724 -0.866978451206618 0.0622090626711987 0.0574817426567982 0.0631627154834032 0.0517988437710734 0.065988749649818 0.0655379121224181 -0.958650889885788 0.0246416809897202 0.0598387690741531 0.00683432612063407 0.0811909164658202 0.00655656374688309 0.053157673263448 0.00707473621721628 0.0964848079193557 0.00606504410821741 0.0506645654435705 0.00724414646416008 0.0804090293308687 0.00686025026422438 0.0726686121818264 0.00273312372243092 QERIKAERKRMRNRIAASKCRKRKLERIARLEEKVKTLKAQNSELASTANMLREQPAQLKQKVMNAAAAAAAAAAAACAAAAAAAAAAAAAAAAAAAAAAAAAAAAAAAAAAAAAA BATF3 AAAAAAAAAAAACAAAAAAAAAAAAAAAAAAAAAAAAAAAAAAAAAAAAAA False 2 1 1 -1.037864 -1.0003517 -0.3798579 -0.8892965 -0.8783351 -0.49464834 -0.4523512 -0.63350797 -0.9200975 -0.9447537 -0.76310635 0.24741648 0.96987265 3 1.5136435 0.7303225 1.2884388 0.76337874 -0.6816766 -0.7593894 0.89318967 0.77395785 0.8216617 -0.8033745 -0.33891606 0.6925307 -0.46561003 0.73090553 0.08734274 0.7454422 1.0049467 -0.7727252 1.1371324 0.73079693 5aP 5.0241084 -2.6880155 0.750282386 TRUE
caggagcggatcaaggcggagaggaagcgcatgaggaaccgcatcgctgcctccaagtgccgaaaaaggaagctggagagaatcgcccggctggaggaaaaagtgaaaaccttgaaagctcagaactcggagctggcgtccacggccaacatgctcagggaacagcccgcacagcttaaacagaaagtcatgaactaaatca 7  False 1196 1159 1184 1158 1375 1521 121 95 70 54 96 116 1265.5 -1.5402839501238 -1.50979861240437 -1.49820562190016 -1.54450150531665 -1.52397986381087 -1.56703056740366 0.0721209485195297 0.0717872296073345 0.0757302662461956 0.0832916318993327 0.0751929907858787 0.0790199499141647 -1.52949057877665 0.0309814777626093 0.00971320606015899 0.00792325203350358 0.00809446246169002 0.00818829641165995 0.0131347562396839 0.00848240379234759 0.00292847460321294 0.00975248450616899 0.012440609141997 0.00825457432095241 0.00713033369373978 0.00827149682866101 0.00935412093167343 0.0034363001397623 QERIKAERKRMRNRIAASKCRKRKLERIARLEEKVKTLKAQNSELASTANMLREQPAQLKQKVMNAAAAAAAAAAAAACAAAAAAAAAAAAAAAAAAAAAAAAAAAAAAAAAAAAA CEBPA AAAAAAAAAAAAACAAAAAAAAAAAAAAAAAAAAAAAAAAAAAAAAAAAAA False 2 1 1 -1.4758052 -1.4752381 -1.4713602 -1.4708462 -1.4731348 -1.4774274 -1.4724797 -1.4737924 -1.4722244 -1.4752731 -1.4737581 0.0021277335 0.008340715 1 9.272387 -0.92971534 9.584818 0.8162471 7.040544 0.95650005 8.456156 1.0399063 7.9029646 1.0569477 7.3222275 0.95209175 7.2948685 0.9631187 8.548807 0.83559185 9.030227 0.8598434 9.922875 0.7350532 5aP 5.0241084 5.223556 0.9145015403 TRUE
caggagcggatcaaggcggagaggaagcgcatgaggaaccgcatcgctgcctccaagtgccgaaaaaggaagctggagagaatcgcccggctggaggaaaaagtgaaaaccttgaaagctcagaactcggagctggcgtccacggccaacatgctcagggaacagcccgcacagcttaaacagaaagtcatgaactaatcaa 5  False 646 521 635 549 677 584 55 49 33 34 43 53 602 -1.59000511945512 -1.47212598019253 -1.53465988802318 -1.46695936043378 -1.55155840260764 -1.51510727070301 0.0966004670572444 0.0946913351776902 0.100108979474737 0.103619068661519 0.102380726824145 0.104594488808995 -1.52208712781643 0.040878720105428 0.00425080762947491 0.0106125870882223 0.0123915314647047 0.0108008168624403 0.00905158288592978 0.0112130173210267 0.0120077608328225 0.0121325916976448 0.00941307830724894 0.0112392034120518 0.0125654596898904 0.0109485387350763 0.0101752721938647 0.00453404943069298 QERIKAERKRMRNRIAASKCRKRKLERIARLEEKVKTLKAQNSELASTANMLREQPAQLKQKVMNAAAAAAAAAAAAAACAAAAAAAAAAAAAAAAAAAAAAAAAAAAAAAAAAAA CEBPB AAAAAAAAAAAAAACAAAAAAAAAAAAAAAAAAAAAAAAAAAAAAAAAAAA False 2 1 1 -1.4758378 -1.4750102 -1.4690777 -1.4688337 -1.4721398 -1.4742854 -1.4713548 -1.4710008 -1.4725485 -1.4762095 -1.4726298 0.0026471484 0.010376822 8 7.444874 -1.1725204 7.6486535 -0.9859574 5.385644 1.1123319 7.6200085 -0.87131345 6.82971 1.0430447 6.12455 -0.96407133 5.484514 -1.181548 6.6681643 -0.9046606 6.821004 1.2221615 7.3421354 -1.2039356 5aP 5.0241084 3.522895 1.06615448174 TRUE
caggagcggatcaaggcggagaggaagcgcatgaggaaccgcatcgctgcctccaagtgccgaaaaaggaagctggagagaatcgcccggctggaggaaaaagtgaaaaccttgaaagctcagaactcggagctggcgtccacggccaacatgctcagggaacagcccgcacagcttaaacagaaagtcatgaactaagcaa 6  False 837 732 991 808 932 892 110 73 73 48 78 94 865.333333333333 -1.46488792773913 -1.45606893861483 -1.43604300865708 -1.47833486904054 -1.47115004584564 -1.47049412014289 0.0762091173915867 0.0809042556852136 0.0754549668097122 0.0891161535049463 0.0828163725551355 0.0866220982105664 -1.46150863121967 0.0332302433544451 0.0179962597351354 0.00837238079558662 0.0142230524281366 0.0092282155216026 0.020097472897791 0.00845156802350893 0.0106758206497877 0.0104344684632518 0.0182401877223758 0.00909145779551081 0.017235388407581 0.00906725974160897 0.0168943156790428 0.00368572121569445 QERIKAERKRMRNRIAASKCRKRKLERIARLEEKVKTLKAQNSELASTANMLREQPAQLKQKVMNAAAAAAAAAAAAAAACAAAAAAAAAAAAAAAAAAAAAAAAAAAAAAAAAAA CEBPD AAAAAAAAAAAAAAACAAAAAAAAAAAAAAAAAAAAAAAAAAAAAAAAAAA False 2 1 1 -1.4702836 -1.4674563 -1.4596821 -1.4665082 -1.4690428 -1.4642224 -1.459696 -1.4670717 -1.4681101 -1.4708058 -1.4662879 0.003953476 0.015497626 10 9.825352 -0.5807748 10.291134 -0.5172576 7.1426663 0.67700124 9.10735 -0.6515945 8.202856 0.72635317 7.9956317 -0.59629536 7.4609294 -0.6427585 8.278124 -0.6481863 8.940315 0.65842545 9.770823 -0.5866899 5aP 5.0241084 5.4874873 0.628533684 TRUE
caggagcggatcaaggcggagaggaagcgcatgaggaaccgcatcgctgcctccaagtgccgaaaaaggaagctggagagaatcgcccggctggaggaaaaagtgaaaaccttgaaagctcagaactcggagctggcgtccacggccaacatgctcagggaacagcccgcacagcttaaacagaaagtcatgaactaataca 6  False 732 624 876 720 875 857 69 50 52 45 53 72 780.666666666667 -1.56066785975651 -1.51601538763522 -1.49706466313063 -1.46445890598148 -1.56539304228392 -1.53814343940642 0.0887014404816043 0.0923541927865986 0.0842716830471197 0.0919768325692691 0.0933683586516994 0.0928185855611391 -1.52302356909428 0.0369071173935905 0.00747381713414763 0.00974479514062762 0.00738535586162531 0.0105342344248787 0.0132625528720377 0.00943911172241934 0.0123005350617373 0.0107694208181973 0.00789433220847197 0.0102498390828808 0.0101541243678399 0.0097158836084271 0.0100714071258838 0.00409354045761106 QERIKAERKRMRNRIAASKCRKRKLERIARLEEKVKTLKAQNSELASTANMLREQPAQLKQKVMNAAAAAAAAAAAAAAAACAAAAAAAAAAAAAAAAAAAAAAAAAAAAAAAAAA CEBPE AAAAAAAAAAAAAAAACAAAAAAAAAAAAAAAAAAAAAAAAAAAAAAAAAA False 2 1 1 -1.4753906 -1.4749026 -1.4635686 -1.4682242 -1.4712565 -1.470429 -1.4682424 -1.4716657 -1.471189 -1.4747351 -1.4709603 0.0036491952 0.014304846 2 6.901926 -1.1279981 6.852022 -1.0845661 4.849453 1.0660962 6.7347383 -0.95057005 6.1338267 -1.0818352 5.5131044 -0.9635463 4.9817266 -1.1456221 5.778007 -1.0741974 6.4334497 -1.0713536 6.967931 -0.99320555 5aP 5.0241084 2.9005876 1.0558990648 TRUE
caggagcggatcaaggcggagaggaagcgcatgaggaaccgcatcgctgcctccaagtgccgaaaaaggaagctggagagaatcgcccggctggaggaaaaagtgaaaaccttgaaagctcagaactcggagctggcgtccacggccaacatgctcagggaacagcccgcacagcttaaacagaaagtcatgaactaacaca 7  False 1313 1367 1786 1566 1804 1674 111 124 91 88 199 135 1585 -1.59204370997159 -1.48203344267236 -1.54024477191663 -1.49352530937813 -1.39064842700332 -1.55036109511015 0.0734806977939841 0.0658676627617048 0.0690768435025305 0.0700610389261522 0.0619232699145458 0.0759796289530492 -1.50017957743582 0.0281382190733465 0.00402684681383578 0.00807263493022128 0.0112614524810743 0.0075130904143568 0.00842603061118119 0.0077371665033424 0.0088971961870889 0.00820333544958286 0.0270775353095094 0.00679784416557625 0.00887522833567525 0.00795324801661678 0.0126051407434405 0.00312094106276289 QERIKAERKRMRNRIAASKCRKRKLERIARLEEKVKTLKAQNSELASTANMLREQPAQLKQKVMNAAAAAAAAAAAAAAAAACAAAAAAAAAAAAAAAAAAAAAAAAAAAAAAAAA CREB3 AAAAAAAAAAAAAAAAACAAAAAAAAAAAAAAAAAAAAAAAAAAAAAAAAA False 2 1 1 -1.4760474 -1.475817 -1.4726017 -1.4708596 -1.4734151 -1.4766463 -1.47224 -1.4740145 -1.4725322 -1.4762471 -1.474042 0.002025929 0.007941642 1 8.502838 -1.1829392 8.736373 -1.0972506 6.5876036 1.1609883 8.46688 -1.0447772 7.5328784 1.2606862 7.756911 -0.84878683 7.0556703 -0.97539735 8.315286 -0.88028276 8.713729 0.9523242 8.821151 -1.0201969 5aP 5.0241084 4.834901 1.0423629519 TRUE
caggagcggatcaaggcggagaggaagcgcatgaggaaccgcatcgctgcctccaagtgccgaaaaaggaagctggagagaatcgcccggctggaggaaaaagtgaaaaccttgaaagctcagaactcggagctggcgtccacggccaacatgctcagggaacagcccgcacagcttaaacagaaagtcatgaactaacgga 6  False 782 981 1320 1005 1190 888 91 89 84 59 84 85 1027.66666666667 -1.49994875440929 -1.48199065362149 -1.47740356569958 -1.48157189767961 -1.52078243463201 -1.49919849223068 0.080947971356509 0.0742281814578788 0.0714902492789545 0.0818607538043138 0.0790686439709133 0.0887386353860897 -1.49251999665555 0.0321754843587708 0.0141444556211689 0.00889299422462216 0.0112663331462521 0.008466719710458 0.0154647551839733 0.00800748751665906 0.0102968021226117 0.00958494526922915 0.0127916181458554 0.0086800377441218 0.0142307279015858 0.00928881050890382 0.0134547005580966 0.00356873297801183 QERIKAERKRMRNRIAASKCRKRKLERIARLEEKVKTLKAQNSELASTANMLREQPAQLKQKVMNAAAAAAAAAAAAAAAAAACAAAAAAAAAAAAAAAAAAAAAAAAAAAAAAAA CREB3L1 AAAAAAAAAAAAAAAAAACAAAAAAAAAAAAAAAAAAAAAAAAAAAAAAAA False 2 1 1 -1.4759943 -1.475462 -1.4680574 -1.4706023 -1.4730645 -1.4755942 -1.4703951 -1.4730328 -1.471379 -1.4760944 -1.4729676 0.0028071022 0.011003841 2 8.01613 -1.1883669 8.331874 -0.98536736 6.532623 0.8847271 8.091648 -1.005964 7.3033915 1.1221521 7.37109 -0.84438604 6.9529977 -0.8878639 7.6669445 -0.87423927 8.804573 0.79567045 8.496901 -0.99627775 5aP 5.0241084 4.5427866 0.9585014972 TRUE
caggagcggatcaaggcggagaggaagcgcatgaggaaccgcatcgctgcctccaagtgccgaaaaaggaagctggagagaatcgcccggctggaggaaaaagtgaaaaccttgaaagctcagaactcggagctggcgtccacggccaacatgctcagggaacagcccgcacagcttaaacagaaagtcatgaactaaacga 7  False 744 945 999 925 1145 1080 50 74 48 61 96 102 973 -1.65818098685599 -1.52231464443778 -1.5568323759748 -1.44979132951555 -1.47062177822377 -1.50320580197277 0.0989741586010005 0.0786073280216422 0.0860326043894022 0.0816278460748324 0.0766024486621915 0.0835353645505818 -1.51779602398239 0.0340438046837736 -0.00323903535107845 0.0108733623100829 0.00666684113199123 0.00896622011311086 0.00656808447493484 0.00963634918918388 0.0140179382265586 0.00955767447417642 0.0182981801535917 0.00840930250333588 0.0138112585162064 0.00874415263122459 0.0106512185259808 0.00377595709569662 QERIKAERKRMRNRIAASKCRKRKLERIARLEEKVKTLKAQNSELASTANMLREQPAQLKQKVMNAAAAAAAAAAAAAAAAAAACAAAAAAAAAAAAAAAAAAAAAAAAAAAAAAA CREB3L2 AAAAAAAAAAAAAAAAAAACAAAAAAAAAAAAAAAAAAAAAAAAAAAAAAA False 2 1 1 -1.4761066 -1.475918 -1.4727651 -1.4710954 -1.4735055 -1.4786001 -1.4736801 -1.4750446 -1.4729571 -1.476462 -1.4746134 0.0022126716 0.008673673 4 8.22287 -1.4103714 8.159428 -1.4012223 7.0501432 1.1158556 7.8605847 -1.4830081 7.286725 -1.4633096 7.1836157 -1.1427094 6.3897047 -1.3318439 7.366578 -1.2990365 7.2722635 -1.6381353 7.5932255 -1.851001 5aP 5.0241084 4.2244825 1.413649329 TRUE
caggagcggatcaaggcggagaggaagcgcatgaggaaccgcatcgctgcctccaagtgccgaaaaaggaagctggagagaatcgcccggctggaggaaaaagtgaaaaccttgaaagctcagaactcggagctggcgtccacggccaacatgctcagggaacagcccgcacagcttaaacagaaagtcatgaactaagtta 7  False 735 876 899 898 889 938 46 84 63 45 56 83 872.5 -1.67870451921394 -1.46681630993519 -1.45014689013356 -1.52483553569881 -1.55397035379347 -1.52266041624613 0.102103974216525 0.0762874012554515 0.0792331028687714 0.0902327510705459 0.091638783816006 0.0888132731409539 -1.51991733338547 0.0354503353241688 -0.00549376331608481 0.011217205790365 0.0129971705756317 0.00870160134848071 0.0185177238271362 0.00887474989284482 0.00523113166039013 0.0105652090936107 0.00914829790532759 0.0100599689383944 0.0117748261919679 0.00929662329483102 0.0104159342101665 0.00393196196651666 QERIKAERKRMRNRIAASKCRKRKLERIARLEEKVKTLKAQNSELASTANMLREQPAQLKQKVMNAAAAAAAAAAAAAAAAAAAACAAAAAAAAAAAAAAAAAAAAAAAAAAAAAA CREB3L3 AAAAAAAAAAAAAAAAAAAACAAAAAAAAAAAAAAAAAAAAAAAAAAAAAA False 2 1 1 -1.4759369 -1.4758483 -1.4724187 -1.4708658 -1.4735085 -1.4769927 -1.473628 -1.4737897 -1.4728605 -1.4758658 -1.4741714 0.0019252059 0.007546807 10 9.093654 -1.0068929 8.598835 -1.1500343 6.580595 1.1319951 8.566277 -1.0355874 7.016248 1.5303228 7.669065 -0.8785528 6.357488 -1.3169011 8.327816 -0.85752815 7.672153 1.2631042 9.428482 -0.8467062 5aP 5.0241084 4.7170305 1.1017625135 TRUE
caggagcggatcaaggcggagaggaagcgcatgaggaaccgcatcgctgcctccaagtgccgaaaaaggaagctggagagaatcgcccggctggaggaaaaagtgaaaaccttgaaagctcagaactcggagctggcgtccacggccaacatgctcagggaacagcccgcacagcttaaacagaaagtcatgaactaactta 7  False 993 902 966 1105 1263 994 128 80 60 38 111 96 1037.16666666667 -1.47046666355162 -1.48819657533742 -1.48425832143952 -1.62773402341197 -1.45689324663351 -1.4965320899517 0.0720512022395942 0.0771402038543864 0.0801364263945019 0.0944107692292652 0.0730720205996237 0.0853300942256021 -1.4954442098813 0.0323896332671811 0.0173833763665986 0.00791558966403018 0.0105584645351422 0.00879887492344535 0.0146969669671062 0.00897592945129854 -0.00681708836180472 0.0110544065847662 0.0198052778650268 0.00802173737894512 0.0145098363801207 0.00893201785806111 0.0131303624360302 0.00359248523184358 QERIKAERKRMRNRIAASKCRKRKLERIARLEEKVKTLKAQNSELASTANMLREQPAQLKQKVMNAAAAAAAAAAAAAAAAAAAAACAAAAAAAAAAAAAAAAAAAAAAAAAAAAA CREB3L4 AAAAAAAAAAAAAAAAAAAAACAAAAAAAAAAAAAAAAAAAAAAAAAAAAA False 2 1 1 -1.4755591 -1.4756318 -1.4719125 -1.4708687 -1.4732723 -1.477969 -1.4727677 -1.4750744 -1.4723474 -1.4760369 -1.474144 0.0022332072 0.008754172 1 9.128216 -0.88155377 8.721273 -0.9921008 6.3952737 -1.1014967 8.324131 -1.0670782 7.657945 -1.1439098 7.5643053 -0.9741724 6.567161 -1.101111 6.765869 -1.4560816 8.522752 -0.93224 8.839092 -0.9413313 5aP 5.0241084 4.6345716 1.0591075815 TRUE
caggagcggatcaaggcggagaggaagcgcatgaggaaccgcatcgctgcctccaagtgccgaaaaaggaagctggagagaatcgcccggctggaggaaaaagtgaaaaccttgaaagctcagaactcggagctggcgtccacggccaacatgctcagggaacagcccgcacagcttaaacagaaagtcatgaactaacgta 6  False 4356 3861 5116 5419 5776 5083 802 630 379 390 480 437 4935.16666666667 -1.36772099248999 -1.32117703303584 -1.43444214583514 -1.42590509475243 -1.47320701348203 -1.53126266428006 0.046784345623951 0.0454363761997251 0.0504635293155007 0.0469949542315818 0.0492103493087728 0.0599354005001521 -1.41577718659843 0.0200883544342458 0.0286710793694552 0.00513975716085772 0.0296092835510822 0.00518262813915623 0.0202767825126246 0.00565232440949659 0.0168147394072528 0.00550256433402038 0.0180143768847846 0.00540223871246229 0.0108743767812902 0.00627380143495471 0.0219666034100416 0.00222809304575212 QERIKAERKRMRNRIAASKCRKRKLERIARLEEKVKTLKAQNSELASTANMLREQPAQLKQKVMNAAAAAAAAAAAAAAAAAAAAAACAAAAAAAAAAAAAAAAAAAAAAAAAAAA CREB5 AAAAAAAAAAAAAAAAAAAAAACAAAAAAAAAAAAAAAAAAAAAAAAAAAA False 2 1 1 -1.4627224 -1.4585851 -1.3601471 -1.4412144 -1.4462574 -1.4049165 -1.3960466 -1.422631 -1.4489603 -1.4532852 -1.4294766 0.033153895 0.12996328 3 4.9465613 -0.98478824 4.8132825 -0.95613354 2.7875392 -0.9569807 4.4868293 0.90230715 4.1251707 1.0044166 3.3036654 -0.9460633 3.0288024 1.0117706 3.6959217 0.93872803 4.393402 0.9737135 4.7924714 -0.8997804 5aP 5.0241084 0.82333374 0.957468196115 TRUE
caggagcggatcaaggcggagaggaagcgcatgaggaaccgcatcgctgcctccaagtgccgaaaaaggaagctggagagaatcgcccggctggaggaaaaagtgaaaaccttgaaagctcagaactcggagctggcgtccacggccaacatgctcagggaacagcccgcacagcttaaacagaaagtcatgaactaattca 6  False 795 717 940 1046 1130 1074 72 78 59 54 112 78 950.333333333333 -1.57219671364705 -1.43224609944471 -1.48129671395795 -1.51670137965002 -1.42184350639487 -1.58163017724644 0.0869458918640066 0.0795740998475544 0.0806657525116442 0.0839299135617681 0.0738419329255283 0.0892256673277337 -1.49359284958444 0.0334289721281436 0.00620725011156509 0.00955192948314769 0.0169403667688519 0.00907649340707012 0.0150286910158693 0.00903521826785756 0.00618354703547125 0.00982721988932245 0.0236529860450865 0.00810625720517326 0.00560210409291817 0.00933979109247975 0.0133357054379238 0.00370776315049393 QERIKAERKRMRNRIAASKCRKRKLERIARLEEKVKTLKAQNSELASTANMLREQPAQLKQKVMNAAAAAAAAAAAAAAAAAAAAAAACAAAAAAAAAAAAAAAAAAAAAAAAAAA CREBL2 AAAAAAAAAAAAAAAAAAAAAAACAAAAAAAAAAAAAAAAAAAAAAAAAAA False 2 1 1 -1.4761134 -1.4759195 -1.4733696 -1.4710383 -1.4734595 -1.4781067 -1.4739784 -1.4747535 -1.4729689 -1.4764533 -1.474616 0.002063742 0.008089868 9 8.382179 -1.4483044 8.338548 -1.3800317 6.102384 -1.6737366 8.805704 -1.1460648 8.001705 1.238321 7.759089 -0.9667789 6.051792 -1.716472 7.724074 -1.0806121 6.9077826 2.5395837 8.277096 -1.4578056 5aP 5.0241084 4.4210043 1.4647710606 TRUE
caggagcggatcaaggcggagaggaagcgcatgaggaaccgcatcgctgcctccaagtgccgaaaaaggaagctggagagaatcgcccggctggaggaaaaagtgaaaaccttgaaagctcagaactcggagctggcgtccacggccaacatgctcagggaacagcccgcacagcttaaacagaaagtcatgaactaaagta 6  False 1184 1029 1292 1217 1472 1084 116 88 53 59 189 93 1213 -1.54954007513661 -1.49817403958327 -1.60152458137512 -1.53388143771062 -1.34639157715682 -1.53188660307244 0.0730397796287105 0.074137959952845 0.082417360495976 0.0806294110382826 0.0639908299995322 0.0853273157467658 -1.49617741132752 0.0308315862915319 0.00869632243847165 0.00802419538773986 0.00942040091117027 0.00845642873767685 0.00156219513415781 0.00923141256302484 0.00417196140279238 0.00944076930612621 0.0319359862429141 0.00702481782636805 0.0108090653283208 0.0089317270178504 0.0130490396453155 0.00341967497788464 QERIKAERKRMRNRIAASKCRKRKLERIARLEEKVKTLKAQNSELASTANMLREQPAQLKQKVMNAAAAAAAAAAAAAAAAAAAAAAAACAAAAAAAAAAAAAAAAAAAAAAAAAA CREBRF AAAAAAAAAAAAAAAAAAAAAAAACAAAAAAAAAAAAAAAAAAAAAAAAAA False 2 1 1 -1.4758854 -1.4755845 -1.4732436 -1.4710999 -1.473541 -1.4789885 -1.473662 -1.4747038 -1.4729044 -1.4764596 -1.4746072 0.0022190118 0.008698527 10 8.980785 -0.9923183 8.930245 -0.9527363 5.973216 1.5276351 7.647725 -1.5690782 6.754492 1.8795495 6.300486 -1.5659552 6.327087 -1.3370934 7.7054615 -1.0684423 7.9606323 1.2827213 7.7568 -1.6826745 5aP 5.0241084 4.2196627 1.38582041304 TRUE
caggagcggatcaaggcggagaggaagcgcatgaggaaccgcatcgctgcctccaagtgccgaaaaaggaagctggagagaatcgcccggctggaggaaaaagtgaaaaccttgaaagctcagaactcggagctggcgtccacggccaacatgctcagggaacagcccgcacagcttaaacagaaagtcatgaactaagtaa 6  False 557 483 581 582 641 606 48 34 38 29 65 47 575 -1.58651721210438 -1.55150243679108 -1.46965650807707 -1.5263843248511 -1.41518811160581 -1.56201487984486 0.102400506571706 0.107748336803861 0.0956706244815442 0.108957022201032 0.0911963270125318 0.107880800888694 -1.51157200583117 0.0414815100036415 0.00463399128937864 0.0112497830184022 0.00333758192115252 0.0122901430301643 0.0163324884459046 0.0107158855784332 0.00504978640557138 0.0127576041749086 0.0243836053534468 0.0100113966907697 0.00765535609354198 0.0112925369276181 0.0113415533966026 0.00460090766861662 QERIKAERKRMRNRIAASKCRKRKLERIARLEEKVKTLKAQNSELASTANMLREQPAQLKQKVMNAAAAAAAAAAAAAAAAAAAAAAAAACAAAAAAAAAAAAAAAAAAAAAAAAA CREBZF AAAAAAAAAAAAAAAAAAAAAAAAACAAAAAAAAAAAAAAAAAAAAAAAAA False 2 1 1 -1.4761043 -1.4759233 -1.4733742 -1.4710299 -1.4734741 -1.4783117 -1.4728384 -1.4751291 -1.4727044 -1.4762247 -1.4745114 0.0021818345 0.008552792 1 8.694645 -1.3176403 8.232367 -1.4284581 5.730289 1.7955427 8.285511 -1.2044998 7.8458977 1.2864325 7.4125576 -1.0438776 7.4523344 -0.9780389 7.0578423 -1.5246779 8.735289 1.0073605 9.899002 -0.89915645 5aP 5.0241084 4.720543 1.24856848236 TRUE
caggagcggatcaaggcggagaggaagcgcatgaggaaccgcatcgctgcctccaagtgccgaaaaaggaagctggagagaatcgcccggctggaggaaaaagtgaaaaccttgaaagctcagaactcggagctggcgtccacggccaacatgctcagggaacagcccgcacagcttaaacagaaagtcatgaactaaccta 7  False 566 512 525 525 518 562 53 50 27 19 33 61 534.666666666667 -1.56257814074465 -1.46181698762355 -1.53761220052605 -1.61378075932985 -1.55068290113106 -1.46167424132241 0.0988227084718447 0.0942770831020268 0.108802146391403 0.128742985566594 0.114860738034202 0.101127701926044 -1.52296657139776 0.0433029049711377 0.0072639524826893 0.010856723905175 0.0135674103406853 0.0107535658568891 0.00872089995013886 0.0121867224943548 -0.00518332289619566 0.0150743111088715 0.00950918955287169 0.0126092404192655 0.0181586185510068 0.0105856491516341 0.0100777290061387 0.00480292707612608 QERIKAERKRMRNRIAASKCRKRKLERIARLEEKVKTLKAQNSELASTANMLREQPAQLKQKVMNAAAAAAAAAAAAAAAAAAAAAAAAAACAAAAAAAAAAAAAAAAAAAAAAAA CREM AAAAAAAAAAAAAAAAAAAAAAAAAACAAAAAAAAAAAAAAAAAAAAAAAA False 2 1 1 -1.4760337 -1.4757947 -1.4727602 -1.4710004 -1.4733869 -1.4783689 -1.4734032 -1.4743569 -1.4727343 -1.4760836 -1.4743922 0.002166471 0.008492567 6 8.396699 -1.1780021 8.482582 -1.1099248 6.108891 1.2865969 7.97943 -1.2118132 7.417076 1.2539877 6.8297324 -1.1443018 6.336909 -1.2513667 7.2620335 -1.056577 8.168915 1.0919468 9.067221 -0.930462 5aP 5.0241084 4.3909183 1.15149790698 TRUE
caggagcggatcaaggcggagaggaagcgcatgaggaaccgcatcgctgcctccaagtgccgaaaaaggaagctggagagaatcgcccggctggaggaaaaagtgaaaaccttgaaagctcagaactcggagctggcgtccacggccaacatgctcagggaacagcccgcacagcttaaacagaaagtcatgaactaatcga 6  False 939 842 918 771 1276 950 107 73 118 57 100 90 949.333333333333 -1.50599862666973 -1.49442465910876 -1.27866233456547 -1.41855810452566 -1.49029879655053 -1.50228295705467 0.0760542731001297 0.0797671353552292 0.0669897066957288 0.0848341693449136 0.0749371967364483 0.0869879762741838 -1.43822419377331 0.0315902201647201 0.0134798129109167 0.008355369505908 0.00984806804435487 0.00909851169588642 0.0377253843383372 0.00750339025980447 0.0176749867900894 0.00993309775860707 0.0161380664449151 0.00822649363191726 0.0139078582840087 0.00910555841487028 0.0194769011923707 0.00350381859764481 QERIKAERKRMRNRIAASKCRKRKLERIARLEEKVKTLKAQNSELASTANMLREQPAQLKQKVMNAAAAAAAAAAAAAAAAAAAAAAAAAAACAAAAAAAAAAAAAAAAAAAAAAA DBP AAAAAAAAAAAAAAAAAAAAAAAAAAACAAAAAAAAAAAAAAAAAAAAAAA False 2 1 1 -1.4754475 -1.4753407 -1.4720036 -1.4706607 -1.4725513 -1.4765818 -1.4716814 -1.4737515 -1.4727305 -1.4760138 -1.4736764 0.0020507667 0.008039006 8 9.728693 -0.80857515 9.558903 -0.8350836 7.191637 -0.98811436 9.154312 -0.9025351 8.677238 0.8608805 8.422375 -0.7786104 7.634603 -0.86585385 8.517314 -0.8352382 8.359282 1.0651499 9.152096 -0.9033687 5aP 5.0241084 5.4256144 0.8843409684 TRUE
caggagcggatcaaggcggagaggaagcgcatgaggaaccgcatcgctgcctccaagtgccgaaaaaggaagctggagagaatcgcccggctggaggaaaaagtgaaaaccttgaaagctcagaactcggagctggcgtccacggccaacatgctcagggaacagcccgcacagcttaaacagaaagtcatgaactaaaata 7  False 926 884 985 1232 1185 1032 436 453 276 121 185 182 1040.66666666667 -1.09710355345975 -1.00764618903348 -1.05837667413792 -1.34093238175445 -1.28940758354614 -1.31676863387906 0.0574790444975405 0.0559356095254824 0.0572543254941391 0.0658940773115942 0.0660985623245235 0.0750983451547528 -1.16022624965321 0.0252872780294389 0.0584012786820346 0.00631468339709449 0.0653716816674587 0.0063802065251272 0.0623991642420793 0.00641294863695512 0.0267640590215152 0.00771543255157153 0.0381916040265389 0.00725620153572015 0.0333267662621215 0.0078609987029855 0.0503109492501572 0.00280472989999334 QERIKAERKRMRNRIAASKCRKRKLERIARLEEKVKTLKAQNSELASTANMLREQPAQLKQKVMNAAAAAAAAAAAAAAAAAAAAAAAAAAAACAAAAAAAAAAAAAAAAAAAAAA DDIT3 AAAAAAAAAAAAAAAAAAAAAAAAAAAACAAAAAAAAAAAAAAAAAAAAAA False 2 1 1 -1.4463446 -1.4405762 -1.2593446 -1.4129598 -1.4213458 -1.2954054 -1.2948071 -1.3720386 -1.4209359 -1.4222809 -1.3786039 0.06939904 0.27204424 10 3.9367328 1.0321794 3.7915468 1.0232692 1.8250213 -1.0780103 3.4162362 0.9854592 3.177332 1.0953186 2.2230077 0.96784955 2.0155845 -1.0765232 2.68435 1.0298731 3.363715 1.0369854 3.6578007 0.9418044 5aP 5.0241084 -0.20489812 1.026727244 TRUE
caggagcggatcaaggcggagaggaagcgcatgaggaaccgcatcgctgcctccaagtgccgaaaaaggaagctggagagaatcgcccggctggaggaaaaagtgaaaaccttgaaagctcagaactcggagctggcgtccacggccaacatgctcagggaacagcccgcacagcttaaacagaaagtcatgaactaatgaa 4  False 1758 1913 1939 2048 2229 1969 489 693 278 522 180 223 1976 -1.24879775226199 -1.10266817731757 -1.24779177127495 -1.08030136664698 -1.48156446891924 -1.44898071106441 0.0526135873492973 0.0479016678973816 0.0544990044987503 0.0489776752462123 0.0619176174545096 0.0686281824208907 -1.23345638809444 0.0222289408693697 0.0417360601317668 0.00578016126399604 0.0545331493832169 0.00546382772398535 0.0411831377057441 0.00610433034708354 0.0572809294285542 0.00573471797940232 0.0170969078983867 0.00679722364694842 0.0194873272554248 0.00718372757598283 0.0421886531838243 0.00246551546706305 QERIKAERKRMRNRIAASKCRKRKLERIARLEEKVKTLKAQNSELASTANMLREQPAQLKQKVMNAAAAAAAAAAAAAAAAAAAAAAAAAAAAAAAAAAAAAAAAAAAAAAAAAAA FOS AAAAAAAAAAAAAAAAAAAAAAAAAAAAAAAAAAAAAAAAAAAAAAAAAAA False 1 1 1 -1.446291 -1.4418213 -1.2504818 -1.4120988 -1.4133652 -1.3139764 -1.3235791 -1.3753521 -1.4274433 -1.433113 -1.3837522 0.06635761 0.26012185 NA 4.1210766 -0.9855633 3.995181 -0.9802675 1.9565992 0.9818175 3.6193042 -0.9259659 3.3226705 1.0031701 2.4507527 -0.9261728 2.2646713 -1.0434102 2.869989 -0.97534174 3.6028304 1.0063037 3.9372334 -0.9332268 5aP 5.0241084 0 0.976123954 TRUE
caggagcggatcaaggcggagaggaagcgcatgaggaaccgcatcgctgcctccaagtgccgaaaaaggaagctggagagaatcgcccggctggaggaaaaagtgaaaaccttgaaagctcagaactcggagctggcgtccacggccaacatgctcagggaacagcccgcacagcttaaacagaaagtcatgaactaaaaga 7  False 396 473 525 394 470 433 800 1191 75 28 47 36 448.5 -0.677350322178574 -0.57148033248833 -1.24881044391847 -1.42935590611524 -1.4192524134459 -1.54126228476499 0.0648158752979864 0.0612939323022303 0.0784006681888316 0.114553659248782 0.104209422611521 0.120848978810858 -0.95352663637462 0.033265801706413 0.104515628417987 0.0071207121689341 0.11512224785552 0.00699139510846372 0.041069038110921 0.00878151045984127 0.016410689401483 0.0134129054921021 0.0239374323624384 0.0114399549066998 0.00982765593144436 0.0126499946667487 0.0732369670289232 0.00368966515829052 QERIKAERKRMRNRIAASKCRKRKLERIARLEEKVKTLKAQNSELASTANMLREQPAQLKQKVMNAAAAAAAAAAAAAAAAAAAAAAAAAAAAACAAAAAAAAAAAAAAAAAAAAA FOSB AAAAAAAAAAAAAAAAAAAAAAAAAAAAACAAAAAAAAAAAAAAAAAAAAA False 2 1 1 -1.4287728 -1.4117172 -1.2105786 -1.3669715 -1.3786411 -1.2528421 -1.2703346 -1.3134493 -1.3786035 -1.3925306 -1.340444 0.074084714 0.2904121 3 4.0955653 0.8764181 3.914448 0.8343606 1.9559107 -0.88440335 3.5102873 0.78517866 3.2485187 -0.87944174 2.3650484 -0.81004447 2.2124321 0.91578555 2.7675126 0.82319695 3.4590619 0.829026 3.7944717 0.78788257 5aP 5.0241084 -0.08170516 0.842573802 TRUE
caggagcggatcaaggcggagaggaagcgcatgaggaaccgcatcgctgcctccaagtgccgaaaaaggaagctggagagaatcgcccggctggaggaaaaagtgaaaaccttgaaagctcagaactcggagctggcgtccacggccaacatgctcagggaacagcccgcacagcttaaacagaaagtcatgaactaataga 6  False 1102 1090 1282 1365 1486 1341 349 173 64 86 114 126 1277.66666666667 -1.21140014527178 -1.32876045284784 -1.5460169270354 -1.46226533315668 -1.49651626097944 -1.50474193091615 0.0579214842844909 0.0624299260302021 0.0775734720360179 0.0712912293955914 0.0713907576379983 0.0783461748893547 -1.39845125951336 0.0279869006965128 0.0458445843777162 0.00636329010587492 0.0287442928058712 0.00712097043010937 0.00777950244092035 0.00868885778434648 0.0125573770097125 0.00834737649211331 0.0154555224779851 0.0078371708399 0.01365046259445 0.00820096871535544 0.0238883027595734 0.00310415763611532 QERIKAERKRMRNRIAASKCRKRKLERIARLEEKVKTLKAQNSELASTANMLREQPAQLKQKVMNAAAAAAAAAAAAAAAAAAAAAAAAAAAAAACAAAAAAAAAAAAAAAAAAAA FOSL1 AAAAAAAAAAAAAAAAAAAAAAAAAAAAAACAAAAAAAAAAAAAAAAAAAA False 2 1 1 -1.4641029 -1.4601178 -1.3868111 -1.4449394 -1.4492474 -1.4123628 -1.4119622 -1.4347193 -1.4523914 -1.4558622 -1.4372517 0.02545602 0.0997876 5 5.2300453 -0.9523479 5.11341 -0.91827285 3.086296 0.95654726 4.812577 -0.8693351 4.40095 0.9682404 3.5689292 -0.9066266 3.2973285 -1.0014759 3.9827642 -0.93856907 4.69079 0.9452793 5.087516 -0.87105757 5aP 5.0241084 1.1130297 0.9327751907 TRUE
caggagcggatcaaggcggagaggaagcgcatgaggaaccgcatcgctgcctccaagtgccgaaaaaggaagctggagagaatcgcccggctggaggaaaaagtgaaaaccttgaaagctcagaactcggagctggcgtccacggccaacatgctcagggaacagcccgcacagcttaaacagaaagtcatgaactaagaga 7  False 600 561 701 645 817 647 155 187 51 396 164 75 661.833333333333 -1.27010632490771 -1.12546643825363 -1.43955593537476 -0.840041121780666 -1.21613435245392 -1.44203931767542 0.072719174156568 0.0682897334918579 0.085815836638833 0.0614455134537721 0.0716013818255114 0.094502616201422 -1.16824524907226 0.0299985928118864 0.0393950871549549 0.00798897347217648 0.0519327019326619 0.00778936006812364 0.0197039966248382 0.00961206944370523 0.0854126187960893 0.00719455729545277 0.0462354299931022 0.00786029284889906 0.0202139249496253 0.00989216129672732 0.0494215246386016 0.00332728378749471 QERIKAERKRMRNRIAASKCRKRKLERIARLEEKVKTLKAQNSELASTANMLREQPAQLKQKVMNAAAAAAAAAAAAAAAAAAAAAAAAAAAAAAACAAAAAAAAAAAAAAAAAAA FOSL2 AAAAAAAAAAAAAAAAAAAAAAAAAAAAAAACAAAAAAAAAAAAAAAAAAA False 2 1 1 -1.3941858 -1.388704 -1.049242 -1.3225346 -1.3374252 -1.1338414 -1.1670529 -1.2609311 -1.3533492 -1.3477165 -1.2754983 0.11900374 0.46649468 10 3.446367 0.87647843 3.2881837 0.89594245 1.2946017 -0.87749445 2.8938818 0.82012665 2.6706622 0.9252207 1.6989391 0.8314263 1.6256576 0.9514792 2.1885588 0.8970004 2.931185 -0.89219344 3.1402254 0.8071201 5aP 5.0241084 -0.69620466 0.877448208 TRUE
caggagcggatcaaggcggagaggaagcgcatgaggaaccgcatcgctgcctccaagtgccgaaaaaggaagctggagagaatcgcccggctggaggaaaaagtgaaaaccttgaaagctcagaactcggagctggcgtccacggccaacatgctcagggaacagcccgcacagcttaaacagaaagtcatgaactaattga 6  False 858 872 823 1250 1106 965 91 68 39 58 71 67 979 -1.52667977222328 -1.52345487762515 -1.56074490831133 -1.54586531806052 -1.54845517888287 -1.59506419292571 0.0803326742677767 0.0812365704418416 0.0931944815625881 0.0809217063148728 0.083537549856329 0.0937014976594885 -1.54745162320267 0.0346785701340607 0.0112077694627086 0.00882539730570217 0.00653678224313811 0.00926612047690067 0.00612984913292303 0.0104385374965201 0.00276878794141258 0.00947499369447314 0.00975374557693687 0.00917062756345151 0.00419588429389314 0.0098083033660885 0.00736197775682784 0.0038463618911764 QERIKAERKRMRNRIAASKCRKRKLERIARLEEKVKTLKAQNSELASTANMLREQPAQLKQKVMNAAAAAAAAAAAAAAAAAAAAAAAAAAAAAAAACAAAAAAAAAAAAAAAAAA HLF AAAAAAAAAAAAAAAAAAAAAAAAAAAAAAAACAAAAAAAAAAAAAAAAAA False 2 1 1 -1.475865 -1.4753692 -1.4702218 -1.4703094 -1.4716532 -1.4756458 -1.4718609 -1.4700286 -1.4724026 -1.4759076 -1.4729264 0.0025050335 0.009819731 4 8.39047 -1.052305 8.603157 -0.93354434 6.7690125 0.93011624 8.427553 -0.91185147 8.098972 -0.8428558 7.276492 -0.8574208 6.606804 -1.0125914 8.479673 -0.6865939 8.055546 0.9978466 8.666271 -0.92953765 5aP 5.0241084 4.723365 0.91546634026 TRUE
caggagcggatcaaggcggagaggaagcgcatgaggaaccgcatcgctgcctccaagtgccgaaaaaggaagctggagagaatcgcccggctggaggaaaaagtgaaaaccttgaaagctcagaactcggagctggcgtccacggccaacatgctcagggaacagcccgcacagcttaaacagaaagtcatgaactaaataa 6  False 632 548 557 768 659 647 1015 114 34 55 927 70 635.166666666667 -0.743477414595827 -1.25463377429341 -1.48917286207415 -1.42725428696543 -0.648590781111587 -1.46263645596499 0.0572830683336179 0.0751883667894053 0.0997045519208229 0.0857929898893935 0.0640202959016489 0.0961195911450741 -1.03592980533577 0.0305663397265024 0.0972508651249368 0.00629315333445398 0.0371994347487428 0.00857624172638858 0.0141464985720612 0.0111677181561473 0.0166567646401238 0.0100453645288816 0.108539516332275 0.00702805254913162 0.0180578977156581 0.0100614198590647 0.0640972473813405 0.00339025524473098 QERIKAERKRMRNRIAASKCRKRKLERIARLEEKVKTLKAQNSELASTANMLREQPAQLKQKVMNAAAAAAAAAAAAAAAAAAAAAAAAAAAAAAAAACAAAAAAAAAAAAAAAAA JDP2 AAAAAAAAAAAAAAAAAAAAAAAAAAAAAAAAACAAAAAAAAAAAAAAAAA False 2 1 1 -1.0948598 -0.9994761 -0.21096432 -0.9785054 -1.0171939 -0.37713552 -0.3643812 -0.6661377 -1.0703793 -1.0514938 -0.7830527 0.34523946 1.3533387 8 1.2183669 1.056268 0.9579356 1.0241175 -0.8027992 1.1973797 0.798697 1.1665679 0.80278826 1.2949703 -0.49374437 1.0351794 -0.48371983 1.140936 0.11591005 1.210674 0.9913099 1.2221905 1.0460637 1.0887735 5aP 5.0241084 -2.79895 1.143705674 TRUE
caggagcggatcaaggcggagaggaagcgcatgaggaaccgcatcgctgcctccaagtgccgaaaaaggaagctggagagaatcgcccggctggaggaaaaagtgaaaaccttgaaagctcagaactcggagctggcgtccacggccaacatgctcagggaacagcccgcacagcttaaacagaaagtcatgaactaataaa 5  False 1528 1344 1741 1888 2153 1894 267 170 360 245 444 417 1758 -1.38278425862689 -1.39094233964238 -1.14427509433115 -1.2647947775848 -1.20826986745504 -1.25052640639777 0.0586890207666128 0.0612225210297822 0.0529984822109143 0.0546091698641139 0.0538274524993265 0.0637254623762064 -1.26587162147393 0.0233135465732075 0.0270162196303588 0.00644761213875991 0.0216516145775143 0.00698324969500875 0.0527778447707468 0.00593625968556673 0.0356788898162674 0.00639410071396126 0.0470987814204195 0.00590909741080109 0.040260741481418 0.00667053017019518 0.0385933285241724 0.0025858141422987 QERIKAERKRMRNRIAASKCRKRKLERIARLEEKVKTLKAQNSELASTANMLREQPAQLKQKVMNAAAAAAAAAAAAAAAAAAAAAAAAAAAAAAAAAACAAAAAAAAAAAAAAAA JUN AAAAAAAAAAAAAAAAAAAAAAAAAAAAAAAAAACAAAAAAAAAAAAAAAA False 2 1 1 -1.4642646 -1.4556961 -1.3587378 -1.4462439 -1.4503253 -1.3943027 -1.4046549 -1.4153756 -1.4497303 -1.4552974 -1.4294627 0.03455516 0.13545623 2 4.8521714 1.0293243 4.680473 0.9500027 2.7032123 0.9819408 4.425645 0.9570651 4.0432887 1.065266 3.1806755 -0.9386105 2.966707 -1.0741053 3.5696452 -0.93448806 4.320701 0.9977446 4.6929426 -0.93846214 5aP 5.0241084 0.7295153 0.986700946827 TRUE
caggagcggatcaaggcggagaggaagcgcatgaggaaccgcatcgctgcctccaagtgccgaaaaaggaagctggagagaatcgcccggctggaggaaaaagtgaaaaccttgaaagctcagaactcggagctggcgtccacggccaacatgctcagggaacagcccgcacagcttaaacagaaagtcatgaactaacaga 7  False 812 601 792 793 1021 812 89 64 54 41 63 73 805.166666666667 -1.51720334546504 -1.43809395326205 -1.45790056746318 -1.51629322498011 -1.55999194688515 -1.51792305003258 0.0812311338183707 0.0859231932230903 0.0836888563947838 0.0940651586648192 0.0872256301983556 0.0929423218462767 -1.50001565238914 0.0355785257012701 0.0122488555704746 0.00892410262790599 0.0162733406043049 0.00980069266630554 0.0176492491043403 0.00937383041217037 0.00623133721563299 0.0110139395942887 0.00848725640150749 0.009575499519823 0.0122707150106035 0.00972883583493721 0.0126233224346148 0.00394618015888712 QERIKAERKRMRNRIAASKCRKRKLERIARLEEKVKTLKAQNSELASTANMLREQPAQLKQKVMNAAAAAAAAAAAAAAAAAAAAAAAAAAAAAAAAAAACAAAAAAAAAAAAAAA JUNB AAAAAAAAAAAAAAAAAAAAAAAAAAAAAAAAAAACAAAAAAAAAAAAAAA False 2 1 1 -1.4759374 -1.4757241 -1.4686477 -1.4705635 -1.4728899 -1.4761457 -1.4712288 -1.47411 -1.4724717 -1.4760009 -1.473372 0.0026479627 0.010380014 5 6.692954 -1.368438 6.637133 -1.3579446 4.629636 1.2735872 6.385578 -1.2632291 5.931509 1.3295318 5.264606 -1.215026 4.7911806 -1.3429183 5.5466747 -1.3353021 6.21196 1.3149853 6.719515 -1.2262182 5aP 5.0241084 2.667044 1.302718083 TRUE
caggagcggatcaaggcggagaggaagcgcatgaggaaccgcatcgctgcctccaagtgccgaaaaaggaagctggagagaatcgcccggctggaggaaaaagtgaaaaccttgaaagctcagaactcggagctggcgtccacggccaacatgctcagggaacagcccgcacagcttaaacagaaagtcatgaactaaatga 7  False 1112 915 1119 1067 1397 1130 159 171 50 70 125 111 1123.33333333333 -1.44058272745912 -1.28399892837034 -1.57735898138363 -1.45121005535955 -1.45166197156431 -1.4914729385375 0.0675158750879282 0.0639984941930083 0.0844789783529823 0.0773035293261691 0.0702508779019351 0.0816536230174606 -1.43398880392118 0.0298327929879764 0.0206664440781922 0.00741733581664338 0.0338499450543884 0.00729988666812557 0.00426893825250138 0.00946233047729429 0.0138518218773337 0.00905134711415931 0.0203795594356987 0.00771203654347236 0.0150394084049546 0.00854717934611775 0.0199466680270052 0.00330889415603684 QERIKAERKRMRNRIAASKCRKRKLERIARLEEKVKTLKAQNSELASTANMLREQPAQLKQKVMNAAAAAAAAAAAAAAAAAAAAAAAAAAAAAAAAAAAACAAAAAAAAAAAAAA JUND AAAAAAAAAAAAAAAAAAAAAAAAAAAAAAAAAAAACAAAAAAAAAAAAAA False 2 1 1 -1.4743347 -1.4733822 -1.4513953 -1.4675585 -1.469655 -1.4632368 -1.4568478 -1.4660244 -1.4691604 -1.472654 -1.466425 0.0074304803 0.029127484 7 5.9059744 1.166961 5.8378625 -1.1179429 3.7912579 -1.1497931 5.5603333 1.1139513 5.086175 1.2002418 4.317979 -1.0891576 3.9770794 1.1598262 4.707895 -1.1137667 5.392125 1.1369699 5.8606567 -1.0457929 5aP 5.0241084 1.829703 1.129440319 TRUE
caggagcggatcaaggcggagaggaagcgcatgaggaaccgcatcgctgcctccaagtgccgaaaaaggaagctggagagaatcgcccggctggaggaaaaagtgaaaaccttgaaagctcagaactcggagctggcgtccacggccaacatgctcagggaacagcccgcacagcttaaacagaaagtcatgaactaaggaa 5  False 643 713 688 895 720 971 56 50 41 49 60 70 771.666666666667 -1.58347051917949 -1.55254415063173 -1.49596062252137 -1.50064754700516 -1.47239842478762 -1.58383781491939 0.0960373860025741 0.0912387808282646 0.0923519757361593 0.0877364404876248 0.0918613817457924 0.0925449957869402 -1.53022703746714 0.0375036764513537 0.00496870285942966 0.0105507266551162 0.00321876048522321 0.0104070067301215 0.013386214371133 0.0103441700134594 0.00806326472815497 0.0102729200637601 0.0181031425450318 0.0100844054069522 0.00537101728470729 0.00968724530946464 0.00927243686481063 0.00415970760397108 QERIKAERKRMRNRIAASKCRKRKLERIARLEEKVKTLKAQNSELASTANMLREQPAQLKQKVMNAAAAAAAAAAAAAAAAAAAAAAAAAAAAAAAAAAAAACAAAAAAAAAAAAA MAF AAAAAAAAAAAAAAAAAAAAAAAAAAAAAAAAAAAAACAAAAAAAAAAAAA False 2 1 1 -1.4739201 -1.4709516 -1.4657596 -1.4689194 -1.4721656 -1.4755033 -1.4697905 -1.4716156 -1.4711157 -1.4751085 -1.4714849 0.002950353 0.011565384 4 8.850735 -0.7551122 9.417136 -0.62189204 6.81563 0.7955859 8.406428 -0.79437155 7.3716993 0.96886873 6.892006 -0.8993408 6.403412 -0.9399967 7.5691094 -0.8181215 7.8459864 0.8733263 8.47 -0.8458315 5aP 5.0241084 4.5901833 0.8312447145 TRUE
caggagcggatcaaggcggagaggaagcgcatgaggaaccgcatcgctgcctccaagtgccgaaaaaggaagctggagagaatcgcccggctggaggaaaaagtgaaaaccttgaaagctcagaactcggagctggcgtccacggccaacatgctcagggaacagcccgcacagcttaaacagaaagtcatgaactaaggga 6  False 917 866 1028 964 890 1214 103 172 63 71 66 141 979.833333333333 -1.51014645600859 -1.26732232841045 -1.48805090100446 -1.41958961551686 -1.50640437318356 -1.44145952304286 0.0770387256097193 0.0644182712150548 0.0786993431086881 0.0777281952564245 0.0872344396137611 0.0772455861068478 -1.4241207480994 0.0310767636727654 0.0130241298130326 0.00846352206780035 0.0357521349613847 0.00734776786791726 0.0142721673080123 0.00881496447233125 0.017554208811195 0.00910107057149436 0.0143700202758555 0.00957646660430028 0.0202746155659789 0.00808576342056527 0.0210411801048141 0.00344686874429742 QERIKAERKRMRNRIAASKCRKRKLERIARLEEKVKTLKAQNSELASTANMLREQPAQLKQKVMNAAAAAAAAAAAAAAAAAAAAAAAAAAAAAAAAAAAAAACAAAAAAAAAAAA MAFA AAAAAAAAAAAAAAAAAAAAAAAAAAAAAAAAAAAAAACAAAAAAAAAAAA False 2 1 1 -1.4746541 -1.4748591 -1.4700079 -1.4706706 -1.4707713 -1.4714074 -1.46922 -1.4695914 -1.4718745 -1.4754922 -1.4718549 0.0023177045 0.009085402 8 9.120504 -0.77725476 8.861587 -0.8339526 6.4673934 0.96350724 8.167998 -1.0142202 8.53022 0.7553548 8.276278 -0.6564199 6.889048 -0.8553705 8.547418 -0.6715672 8.384357 0.88012344 9.006098 -0.8324824 5aP 5.0241084 5.0110598 0.8240253213 TRUE
caggagcggatcaaggcggagaggaagcgcatgaggaaccgcatcgctgcctccaagtgccgaaaaaggaagctggagagaatcgcccggctggaggaaaaagtgaaaaccttgaaagctcagaactcggagctggcgtccacggccaacatgctcagggaacagcccgcacagcttaaacagaaagtcatgaactaacgaa 5  False 428 480 454 657 834 527 52 34 18 25 43 45 563.333333333333 -1.48752248987959 -1.54979545052128 -1.61115572427464 -1.60007457856228 -1.61235343689721 -1.53329701691046 0.1019475228929 0.107809789925832 0.128312458136967 0.114059228324445 0.100372240459252 0.110760040995668 -1.56270852834207 0.0446931403025077 0.0155096127318959 0.0112000179511379 0.00353228660085989 0.0122971525829897 0.000483429046238382 0.0143720355870415 -0.00357848802231489 0.0133550133627368 0.00273909016496182 0.0110187147760986 0.0106614287681737 0.0115939244308962 0.00566976327743568 0.00495712455825053 QERIKAERKRMRNRIAASKCRKRKLERIARLEEKVKTLKAQNSELASTANMLREQPAQLKQKVMNAAAAAAAAAAAAAAAAAAAAAAAAAAAAAAAAAAAAAAACAAAAAAAAAAA MAFB AAAAAAAAAAAAAAAAAAAAAAAAAAAAAAAAAAAAAAACAAAAAAAAAAA False 2 1 1 -1.4746493 -1.4749545 -1.471375 -1.4693491 -1.4722406 -1.4725009 -1.4716508 -1.4748446 -1.4713858 -1.4745635 -1.4727514 0.0019145696 0.0075051133 7 9.762154 -0.7258363 9.229654 -0.81074095 6.3482203 1.0619419 9.002114 -0.7660837 8.387205 0.85821474 8.714803 -0.6411042 6.8301945 -0.9659357 6.8553734 -1.2539537 8.864566 0.7907691 9.989466 -0.6832974 5aP 5.0241084 5.1843443 0.855787781 TRUE
caggagcggatcaaggcggagaggaagcgcatgaggaaccgcatcgctgcctccaagtgccgaaaaaggaagctggagagaatcgcccggctggaggaaaaagtgaaaaccttgaaagctcagaactcggagctggcgtccacggccaacatgctcagggaacagcccgcacagcttaaacagaaagtcatgaactaaggta 6  False 757 641 979 707 878 780 93 67 36 50 68 65 790.333333333333 -1.48431886211393 -1.44319664841003 -1.63243802988084 -1.43068447797712 -1.49374533217163 -1.54057201834584 0.0806598663141271 0.0841612741849778 0.0952959339044019 0.0891050649833837 0.0866191882661097 0.096176925233167 -1.49867426439947 0.0359828600704005 0.015861565260667 0.00886134282638386 0.0156913097807371 0.00959972216756467 -0.0019003617250378 0.0106739171960407 0.0162551290384207 0.0104331701259247 0.0157597109075595 0.00950892522947033 0.00989991029889375 0.0100674213653723 0.0127721020303372 0.00399102676884548 QERIKAERKRMRNRIAASKCRKRKLERIARLEEKVKTLKAQNSELASTANMLREQPAQLKQKVMNAAAAAAAAAAAAAAAAAAAAAAAAAAAAAAAAAAAAAAAACAAAAAAAAAA MAFF AAAAAAAAAAAAAAAAAAAAAAAAAAAAAAAAAAAAAAAACAAAAAAAAAA False 2 1 1 -1.4752051 -1.4744759 -1.4704225 -1.4705873 -1.4719733 -1.4759673 -1.4671378 -1.4735091 -1.4722909 -1.4762737 -1.4727843 0.0028817987 0.011296651 3 9.522272 -0.7938768 9.753431 -0.7264851 6.8446546 0.92928314 8.49844 -0.95437634 8.487057 0.82616395 7.674453 -0.82578766 8.082766 -0.6844116 7.651112 -0.9091051 8.291237 0.947779 8.353046 -1.0930471 5aP 5.0241084 5.101816 0.8690315817 TRUE
caggagcggatcaaggcggagaggaagcgcatgaggaaccgcatcgctgcctccaagtgccgaaaaaggaagctggagagaatcgcccggctggaggaaaaagtgaaaaccttgaaagctcagaactcggagctggcgtccacggccaacatgctcagggaacagcccgcacagcttaaacagaaagtcatgaactaagtga 7  False 665 811 828 751 824 840 77 65 47 46 47 67 786.5 -1.50138586558432 -1.51594783236179 -1.50971272586624 -1.46997283407193 -1.58290931766604 -1.55364885740031 0.0863488993805691 0.082917363133589 0.0873663763309801 0.0909620902213231 0.0975753380675098 0.0947714150528758 -1.519831529719 0.0365683296819427 0.0139865736981815 0.00948634351949246 0.00739306144667237 0.00945783742769903 0.0118458673032115 0.00978574246001415 0.011654918004609 0.0106506062530311 0.0059714216358665 0.0107116750052397 0.00853107834081895 0.00992029810078456 0.0104254510948467 0.00405596393302417 QERIKAERKRMRNRIAASKCRKRKLERIARLEEKVKTLKAQNSELASTANMLREQPAQLKQKVMNAAAAAAAAAAAAAAAAAAAAAAAAAAAAAAAAAAAAAAAAACAAAAAAAAA MAFG AAAAAAAAAAAAAAAAAAAAAAAAAAAAAAAAAAAAAAAAACAAAAAAAAA False 2 1 1 -1.475411 -1.473612 -1.4675226 -1.4705541 -1.4718689 -1.4752451 -1.470368 -1.4744124 -1.4719592 -1.47593 -1.4726884 0.0027102816 0.010624304 4 8.890246 -0.87891126 9.7066555 -0.6820803 7.3241787 0.77611977 8.691636 -0.926108 8.647596 0.8033875 8.274534 -0.74063814 7.536021 -0.8181889 7.1955113 -1.0762362 8.317059 0.8969408 8.9253235 -0.90717435 5aP 5.0241084 5.1368456 0.850578546098 TRUE
caggagcggatcaaggcggagaggaagcgcatgaggaaccgcatcgctgcctccaagtgccgaaaaaggaagctggagagaatcgcccggctggaggaaaaagtgaaaaccttgaaagctcagaactcggagctggcgtccacggccaacatgctcagggaacagcccgcacagcttaaacagaaagtcatgaactaactga 7  False 1084 1066 1061 1141 1319 996 149 103 58 62 83 78 1111.16666666667 -1.45195410997947 -1.46473148399181 -1.52035810289771 -1.50270344164745 -1.55427438420188 -1.55912084607336 0.0687603775691667 0.0707423440577941 0.0806464983885553 0.0797589040563095 0.0785694235814627 0.0897584037347833 -1.50245533610329 0.0314909111414123 0.0194171769577844 0.00755405762934254 0.0132349729380355 0.00806911319978931 0.0106534987697485 0.00903306164997143 0.00782254329926677 0.00933884303021334 0.00911492190078475 0.00862523407473472 0.00795829213929977 0.009395555839309 0.0123527257396436 0.00349280377087357 QERIKAERKRMRNRIAASKCRKRKLERIARLEEKVKTLKAQNSELASTANMLREQPAQLKQKVMNAAAAAAAAAAAAAAAAAAAAAAAAAAAAAAAAAAAAAAAAAACAAAAAAAA MAFK AAAAAAAAAAAAAAAAAAAAAAAAAAAAAAAAAAAAAAAAAACAAAAAAAA False 2 1 1 -1.4761184 -1.4759345 -1.4729619 -1.4710027 -1.473546 -1.4790746 -1.474032 -1.4751656 -1.4729631 -1.4763515 -1.4747151 0.0022876663 0.008967652 8 8.380154 -1.5398272 8.235234 -1.6351812 7.345099 1.1185429 9.343592 1.0371394 6.7340345 2.274884 6.0286617 -2.1074128 5.330091 3.0035887 6.584487 2.3112907 8.014156 1.5739137 9.512268 1.0153385 5aP 5.0241084 4.336747 1.761711945 TRUE
caggagcggatcaaggcggagaggaagcgcatgaggaaccgcatcgctgcctccaagtgccgaaaaaggaagctggagagaatcgcccggctggaggaaaaagtgaaaaccttgaaagctcagaactcggagctggcgtccacggccaacatgctcagggaacagcccgcacagcttaaacagaaagtcatgaactaagaca 7  False 800 767 901 1100 1125 927 105 74 57 36 71 69 936.666666666667 -1.46526480824447 -1.46513753325348 -1.47906679862038 -1.64127102638465 -1.55342026952786 -1.5742892592351 0.0775196981625803 0.0801904842726645 0.0817163497664944 0.0963309805011724 0.0834035902847935 0.0932496913093207 -1.52041316297284 0.0345404185488768 0.0179548554096012 0.00851636201008818 0.0131886575734439 0.00914680031825668 0.01527845961241 0.00915289367797431 -0.00840211447716105 0.0112792410639427 0.00920868533513716 0.0091559216815909 0.00637052244950009 0.00976101005855488 0.0103609394389872 0.00383103885477661 QERIKAERKRMRNRIAASKCRKRKLERIARLEEKVKTLKAQNSELASTANMLREQPAQLKQKVMNAAAAAAAAAAAAAAAAAAAAAAAAAAAAAAAAAAAAAAAAAAACAAAAAAA NFE2 AAAAAAAAAAAAAAAAAAAAAAAAAAAAAAAAAAAAAAAAAAACAAAAAAA False 2 1 1 -1.4745903 -1.4748875 -1.46732 -1.4701703 -1.4728044 -1.4763871 -1.469858 -1.473171 -1.4718096 -1.4748343 -1.4725833 0.0028051336 0.010996124 3 10.523967 -0.6695577 9.472007 -0.7830355 7.804903 0.72398317 9.014368 -0.8347189 7.9783964 0.9730894 7.6666093 -0.8455619 7.479174 -0.80694354 8.162239 -0.829398 9.050394 0.8089843 10.030483 -0.69585305 5aP 5.0241084 5.504224 0.797112533 TRUE
caggagcggatcaaggcggagaggaagcgcatgaggaaccgcatcgctgcctccaagtgccgaaaaaggaagctggagagaatcgcccggctggaggaaaaagtgaaaaccttgaaagctcagaactcggagctggcgtccacggccaacatgctcagggaacagcccgcacagcttaaacagaaagtcatgaactaagcta 7  False 617 535 643 617 820 736 63 35 32 32 74 48 661.333333333333 -1.53762867236078 -1.57157420939859 -1.54689755501448 -1.51544107330392 -1.44917569257914 -1.61375089983274 0.0926231630216408 0.10569495432361 0.101179749805715 0.104688762037761 0.0852906125318988 0.105421367932806 -1.53218183118645 0.0400819204763859 0.0100049165183163 0.0101756380056763 0.00104812703458432 0.0120559272164775 0.00768086496769271 0.0113329522792202 0.00633111429802913 0.0122578403911841 0.0206524994325157 0.00936307616794959 0.00223983348536294 0.0110350931818675 0.00905562157980916 0.00444567266901558 QERIKAERKRMRNRIAASKCRKRKLERIARLEEKVKTLKAQNSELASTANMLREQPAQLKQKVMNAAAAAAAAAAAAAAAAAAAAAAAAAAAAAAAAAAAAAAAAAAAACAAAAAA NFE2L1 AAAAAAAAAAAAAAAAAAAAAAAAAAAAAAAAAAAAAAAAAAAACAAAAAA False 2 1 1 -1.4760048 -1.4758898 -1.4727805 -1.471088 -1.4733427 -1.4787899 -1.4733076 -1.4746994 -1.4725488 -1.4753495 -1.47438 0.0022207042 0.008705161 4 9.016293 -1.0659208 8.599852 -1.2232285 6.8503184 1.1517968 8.333991 -1.3508756 7.9944234 1.1328844 6.9369283 -1.2559414 6.943634 -1.1216257 7.904461 -1.0403564 8.745352 0.95331275 10.093542 -0.7291968 5aP 5.0241084 4.927849 1.1025139082 TRUE
caggagcggatcaaggcggagaggaagcgcatgaggaaccgcatcgctgcctccaagtgccgaaaaaggaagctggagagaatcgcccggctggaggaaaaagtgaaaaccttgaaagctcagaactcggagctggcgtccacggccaacatgctcagggaacagcccgcacagcttaaacagaaagtcatgaactaatata 6  False 888 716 975 978 1019 976 75 53 47 49 98 90 925.333333333333 -1.59231576486641 -1.53773052629471 -1.55590973274517 -1.52488521942665 -1.43062788935255 -1.51034371924026 0.0851336825791065 0.0894739323591356 0.0867347487415174 0.0871104248624643 0.0772291083139331 0.0867769514352282 -1.52162171715035 0.0347511804214108 0.00399695869474009 0.00935283904969574 0.00490845303452403 0.010205702090481 0.00667142799685722 0.00971499504916005 0.00522531427183612 0.010199620891373 0.0226886495925789 0.0084780962647647 0.0130640894771804 0.00908346916667301 0.010226893060666 0.00385441543666836 QERIKAERKRMRNRIAASKCRKRKLERIARLEEKVKTLKAQNSELASTANMLREQPAQLKQKVMNAAAAAAAAAAAAAAAAAAAAAAAAAAAAAAAAAAAAAAAAAAAAACAAAAA NFE2L2 AAAAAAAAAAAAAAAAAAAAAAAAAAAAAAAAAAAAAAAAAAAAACAAAAA False 2 1 1 -1.4745023 -1.475062 -1.4689595 -1.4704272 -1.4715271 -1.4733893 -1.4707139 -1.4738685 -1.4706904 -1.4743797 -1.4723519 0.0021290204 0.00834576 8 9.725238 -0.7188084 9.166016 -0.82903224 7.7014046 0.77437353 8.628069 -0.9090946 8.647374 0.7819358 8.092833 -0.7083632 7.1944046 -0.8708425 7.8509827 -0.91712505 9.088598 0.7311626 9.769596 -0.68921506 5aP 5.0241084 5.372421 0.7929952919 TRUE
caggagcggatcaaggcggagaggaagcgcatgaggaaccgcatcgctgcctccaagtgccgaaaaaggaagctggagagaatcgcccggctggaggaaaaagtgaaaaccttgaaagctcagaactcggagctggcgtccacggccaacatgctcagggaacagcccgcacagcttaaacagaaagtcatgaactaagata 7  False 790 732 1050 860 1202 845 61 47 64 35 49 74 913.166666666667 -1.61816086102366 -1.57670135380034 -1.48958491098769 -1.58170244625445 -1.68082251272075 -1.52575394629406 0.091935403671727 0.0929521871150233 0.0782414802714174 0.0988370404059232 0.0933260422835711 0.092279311233197 -1.57281908815943 0.0369605674629027 0.00115760043770638 0.0101000803379025 0.00046330744568876 0.0106024436988738 0.0141003457531151 0.00876368012249662 -0.00142732431485021 0.0115726716263568 -0.00477734280525721 0.0102451936551347 0.0114510076624874 0.00965943449781394 0.00454835395087991 0.00409946885399212 QERIKAERKRMRNRIAASKCRKRKLERIARLEEKVKTLKAQNSELASTANMLREQPAQLKQKVMNAAAAAAAAAAAAAAAAAAAAAAAAAAAAAAAAAAAAAAAAAAAAAACAAAA NFE2L3 AAAAAAAAAAAAAAAAAAAAAAAAAAAAAAAAAAAAAAAAAAAAAACAAAA False 2 1 1 -1.4761212 -1.4758208 -1.4730934 -1.4710897 -1.473527 -1.4789952 -1.4736003 -1.4748815 -1.472932 -1.4764304 -1.4746491 0.002262073 0.008867327 4 8.00635 -1.7296681 8.657012 -1.1109936 6.5917177 1.2959714 7.861678 -1.4418161 7.571815 1.5064297 6.4570193 -1.5399026 6.45515 -1.2866514 7.4291196 -1.1735227 7.727431 1.3935509 8.651783 -1.2576071 5aP 5.0241084 4.3268766 1.373611335 TRUE
caggagcggatcaaggcggagaggaagcgcatgaggaaccgcatcgctgcctccaagtgccgaaaaaggaagctggagagaatcgcccggctggaggaaaaagtgaaaaccttgaaagctcagaactcggagctggcgtccacggccaacatgctcagggaacagcccgcacagcttaaacagaaagtcatgaactaaagaa 5  False 931 775 1069 744 1242 1123 71 66 66 37 137 76 980.666666666667 -1.62174048433146 -1.4993253635114 -1.48595579384843 -1.52691684676112 -1.39066022115663 -1.6027038734706 0.0864162905393603 0.0828824054241553 0.0774456140276834 0.0979598828400431 0.0697313225897738 0.0895392924140863 -1.50793718086636 0.033694615553098 0.000764340806005903 0.00949374715389958 0.00928907697457404 0.00945385003205385 0.0145068362952826 0.00867453665082171 0.00498743426336648 0.0114699666441678 0.0270762405649583 0.0076550005366151 0.00339619265314026 0.0093726201300832 0.011744708779645 0.0037372269012321 QERIKAERKRMRNRIAASKCRKRKLERIARLEEKVKTLKAQNSELASTANMLREQPAQLKQKVMNAAAAAAAAAAAAAAAAAAAAAAAAAAAAAAAAAAAAAAAAAAAAAAACAAA NFIL3 AAAAAAAAAAAAAAAAAAAAAAAAAAAAAAAAAAAAAAAAAAAAAAACAAA False 2 1 1 -1.4761039 -1.475503 -1.4726294 -1.470678 -1.4731622 -1.4780657 -1.4725403 -1.4744439 -1.4726977 -1.4758438 -1.4741666 0.0022105034 0.008665173 3 7.779165 -1.4708381 8.860903 -0.9367253 6.3212376 1.2152969 8.705545 -0.953555 7.857314 1.0718675 7.0799875 -1.0536802 6.92196 -1.0207493 7.411907 -1.0505561 7.9562793 1.1028965 9.216953 -0.8622173 5aP 5.0241084 4.5970945 1.0738381861 TRUE
caggagcggatcaaggcggagaggaagcgcatgaggaaccgcatcgctgcctccaagtgccgaaaaaggaagctggagagaatcgcccggctggaggaaaaagtgaaaaccttgaaagctcagaactcggagctggcgtccacggccaacatgctcagggaacagcccgcacagcttaaacagaaagtcatgaactaattta 6  False 498 514 761 813 764 542 71 46 44 50 80 47 648.666666666667 -1.44142110080045 -1.48572919332549 -1.50450521840172 -1.46886429702582 -1.40583078782552 -1.52869363046184 0.0910273010837231 0.0967527680993858 0.0896961858257644 0.087902437698882 0.0843266201608344 0.109055351960981 -1.46756943309167 0.0376372349043961 0.02057433986412 0.0100003156256417 0.0108399025483507 0.0110359509369536 0.0124291503583923 0.0100467000120418 0.011784714841581 0.0102923564128139 0.0254108383944834 0.00925725052398176 0.0111432931132191 0.0114154843033135 0.0162220838868925 0.00417452119467107 QERIKAERKRMRNRIAASKCRKRKLERIARLEEKVKTLKAQNSELASTANMLREQPAQLKQKVMNAAAAAAAAAAAAAAAAAAAAAAAAAAAAAAAAAAAAAAAAAAAAAAAACAA NRL AAAAAAAAAAAAAAAAAAAAAAAAAAAAAAAAAAAAAAAAAAAAAAAACAA False 2 1 1 -1.4740129 -1.4740108 -1.4645346 -1.4670228 -1.4700036 -1.4684907 -1.4668481 -1.4689313 -1.4705071 -1.4732503 -1.4697614 0.0032408729 0.0127042215 3 8.0883255 -0.83161306 7.944618 -0.8570775 5.6623874 -0.93133974 8.121219 -0.7453526 7.261816 -0.8535969 6.8347373 -0.74748534 6.0452423 -0.9082538 7.020402 -0.8016447 7.4682655 -0.87942934 8.198004 -0.76843095 5aP 5.0241084 4.050471 0.832422374 TRUE
caggagcggatcaaggcggagaggaagcgcatgaggaaccgcatcgctgcctccaagtgccgaaaaaggaagctggagagaatcgcccggctggaggaaaaagtgaaaaccttgaaagctcagaactcggagctggcgtccacggccaacatgctcagggaacagcccgcacagcttaaacagaaagtcatgaactaatgta 5  False 722 617 786 842 892 928 115 30 38 53 37 78 797.833333333333 -1.40947992504101 -1.65287573865637 -1.55508451899858 -1.46251832198038 -1.6757581780253 -1.5380094267035 0.0763858195691153 0.110604474175057 0.0942431147255538 0.0860116317680671 0.10514714174998 0.090292723856069 -1.526159248445 0.0374241065868465 0.0240834171985645 0.00839179340615496 -0.00822540286656062 0.0126159238064345 0.00676385862678372 0.0105559929124222 0.0125277549513237 0.010070964958187 -0.00422138769969746 0.0115428963143986 0.0101681522892497 0.00945148636310084 0.00972361431000557 0.00415088213932985 QERIKAERKRMRNRIAASKCRKRKLERIARLEEKVKTLKAQNSELASTANMLREQPAQLKQKVMNAAAAAAAAAAAAAAAAAAAAAAAAAAAAAAAAAAAAAAAAAAAAAAAAACA TEF AAAAAAAAAAAAAAAAAAAAAAAAAAAAAAAAAAAAAAAAAAAAAAAAACA False 2 1 1 -1.4759024 -1.475279 -1.4699054 -1.4697247 -1.4723544 -1.4776225 -1.4722003 -1.4733852 -1.4725528 -1.475615 -1.4734541 0.002613437 0.010244673 9 8.614567 -1.0431294 9.240858 0.85316026 7.0707 0.87711656 9.37755 0.7610004 8.326668 0.87542 7.181327 0.98828524 7.0908413 -0.9674684 8.284412 0.8308949 8.106977 1.0295444 9.507572 0.8027884 5aP 5.0241084 5.0661163 0.9028807825 TRUE
caggagcggatcaaggcggagaggaagcgcatgaggaaccgcatcgctgcctccaagtgccgaaaaaggaagctggagagaatcgcccggctggaggaaaaagtgaaaaccttgaaagctcagaactcggagctggcgtccacggccaacatgctcagggaacagcccgcacagcttaaacagaaagtcatgaactaaagga 6  False 1023 949 964 1154 1427 1399 94 68 43 66 156 131 1152.66666666667 -1.5680246251507 -1.5466380824072 -1.57784617591998 -1.48871298475257 -1.39327676933076 -1.50576493083035 0.0785152438621303 0.0806481637591384 0.0894717465410381 0.0781560526474138 0.0667183337864851 0.0774574568877974 -1.50307973215248 0.0316874771690899 0.00666559833550373 0.00862573327669415 0.0038924267837335 0.00919900480249829 0.0042143685145663 0.0100215609925416 0.00946066361207845 0.00915116771188317 0.0267889998109743 0.00732423912195389 0.0135433789965084 0.00810794121863543 0.0122834710627834 0.00351460582542876 QERIKAERKRMRNRIAASKCRKRKLERIARLEEKVKTLKAQNSELASTANMLREQPAQLKQKVMNAAAAAAAAAAAAAAAAAAAAAAAAAAAAAAAAAAAAAAAAAAAAAAAAAAC XBP1 AAAAAAAAAAAAAAAAAAAAAAAAAAAAAAAAAAAAAAAAAAAAAAAAAAC False 2 1 1 -1.4760993 -1.4758935 -1.4721617 -1.4710518 -1.4734323 -1.477946 -1.4729316 -1.4747797 -1.4728928 -1.4764025 -1.4743592 0.0021963324 0.008609624 4 5.8796167 -1.9087291 5.8207626 -1.820936 3.7809844 -1.9104407 5.5650034 -1.8503463 5.1092396 1.8861272 4.3269987 -1.6982586 3.9702218 -1.856343 4.7240486 -1.7807348 5.3505144 1.8774891 5.838093 -1.7586281 5aP 5.0241084 1.8225176 1.834803289 TRUE
caggagcggatcaaggcggagaggaagcgcatgaggaaccgcatcgctgcctccaagtgccgaaaaaggaagctggagagaatcgcccggctggaggaaaaagtgaaaaccttgaaagctcagaactcggagctggcgtccacggccaacatgctcagggaacagcaggcacagcttaaacagaaagtcatgaactaacata 6  False 134 131 147 224 252 121 17 9 4 10 14 4 168.166666666667 -1.47505666487696 -1.55816447027377 -1.71756059964528 -1.55641601630518 -1.5905898971133 -1.81659906428024 0.169951373130265 0.199717644047433 0.2567647628642 0.176755175725817 0.167702138102138 0.307102986447125 -1.58023593427235 0.0808377251418574 0.0168791159806587 0.0186709630196621 0.00257768764526126 0.0227804760964295 -0.0114347796582439 0.0287597351259799 0.00153342348985844 0.0206959819773325 0.00512825908557044 0.0184100904655956 -0.0189935126601328 0.0321463298980702 0.00372571696985172 0.00896608897520954 QERIKAERKRMRNRIAASKCRKRKLERIARLEEKVKTLKAQNSELASTANMLREQQAQLKQKVMNCAAAAAAAAAAAAAAAAAAAAAAAAAAAAAAAAAAAAAAAAAAAAAAAAAA ATF1 CAAAAAAAAAAAAAAAAAAAAAAAAAAAAAAAAAAAAAAAAAAAAAAAAAA False 2 1 1 -1.4761229 -1.4759369 -1.4734336 -1.4711106 -1.4735464 -1.47908 -1.4740323 -1.4751661 -1.4729689 -1.4764633 -1.474786 0.002242315 0.008789876 10 4.341639 -4.8720045 5.6145563 -2.91013 4.7433333 5.4176702 5.0794873 -4.8732057 4.7242885 -4.474987 5.1321416 -5.486509 4.563321 -4.648676 4.9583206 -4.6186824 5.1407204 -3.4299583 5.093867 -3.374235 5aQ 3.5422282 3.2070172 4.410605744 TRUE
caggagcggatcaaggcggagaggaagcgcatgaggaaccgcatcgctgcctccaagtgccgaaaaaggaagctggagagaatcgcccggctggaggaaaaagtgaaaaccttgaaagctcagaactcggagctggcgtccacggccaacatgctcagggaacagcaggcacagcttaaacagaaagtcatgaactaagtca 6  False 210 161 204 130 173 272 27 11 11 8 21 23 191.666666666667 -1.47120743188965 -1.55968126534537 -1.52423100505317 -1.46869616551316 -1.36275583604898 -1.53621369140483 0.137164566317742 0.181237437826593 0.163041775669629 0.202855843492669 0.154471056432076 0.146538059697941 -1.4844956969701 0.0653729607180676 0.0173019950985878 0.0150689841344418 0.00240467682272499 0.0206725607037816 0.0102197023293128 0.0182620007138906 0.0118044010925863 0.0237520675911256 0.0301395423214685 0.0169576020640752 0.0103561227808048 0.0153390263773426 0.0143447130469088 0.00725081985350887 QERIKAERKRMRNRIAASKCRKRKLERIARLEEKVKTLKAQNSELASTANMLREQQAQLKQKVMNACAAAAAAAAAAAAAAAAAAAAAAAAAAAAAAAAAAAAAAAAAAAAAAAAA ATF2 ACAAAAAAAAAAAAAAAAAAAAAAAAAAAAAAAAAAAAAAAAAAAAAAAAA False 2 1 1 -1.4723948 -1.4719646 -1.4702559 -1.4691466 -1.4702227 -1.4765882 -1.4701965 -1.473809 -1.4708458 -1.4730228 -1.4718448 0.0022164555 0.008688506 3 5.2132206 -1.180891 5.9536242 -1.0219271 5.5671263 1.1328377 6.1363115 -1.1061058 5.7345076 1.0920987 6.2551956 -1.0487823 5.5028205 -1.1121647 5.587703 -1.2805731 5.260529 1.2766776 5.5306683 -1.1266428 5aQ 3.5422282 3.9420204 1.1378701076 TRUE
caggagcggatcaaggcggagaggaagcgcatgaggaaccgcatcgctgcctccaagtgccgaaaaaggaagctggagagaatcgcccggctggaggaaaaagtgaaaaccttgaaagctcagaactcggagctggcgtccacggccaacatgctcagggaacagcaggcacagcttaaacagaaagtcatgaactaacaaa 5  False 108 68 58 154 167 112 16 4 2 6 19 15 111.166666666667 -1.43036037905484 -1.60069580061126 -1.65060967086741 -1.59362063532124 -1.38164060402331 -1.3989272888587 0.178205904355221 0.292433060208921 0.363671681072213 0.223763045352978 0.160067365000142 0.189330776251136 -1.46043391016329 0.0852362572502289 0.0217894775995758 0.0195778109280205 -0.00227358104821637 0.0333559128922674 -0.00393573283962714 0.0407341766984918 -0.0028228060885282 0.0262000585544487 0.0280664006742378 0.017571956467528 0.0247267221612411 0.0198183992400693 0.0170135180019444 0.00945395067808118 QERIKAERKRMRNRIAASKCRKRKLERIARLEEKVKTLKAQNSELASTANMLREQQAQLKQKVMNAACAAAAAAAAAAAAAAAAAAAAAAAAAAAAAAAAAAAAAAAAAAAAAAAA ATF3 AACAAAAAAAAAAAAAAAAAAAAAAAAAAAAAAAAAAAAAAAAAAAAAAAA False 2 1 1 -1.0245311 -1.0810316 -1.0838069 -1.126935 -1.093862 -1.124977 -1.0675287 -1.0875278 -1.0637779 -0.98143935 -1.0735419 0.043821353 0.1717797 3 1.3938283 0.76433825 1.6561463 0.74327826 1.6356986 -0.7622614 1.914891 0.732386 1.6756693 0.7646018 1.9933193 -0.6927732 1.5021303 0.79516053 1.6993148 0.7352906 1.557032 0.76453894 1.3434633 0.69381607 5aQ 3.5422282 -0.09500112 0.744844505 TRUE
caggagcggatcaaggcggagaggaagcgcatgaggaaccgcatcgctgcctccaagtgccgaaaaaggaagctggagagaatcgcccggctggaggaaaaagtgaaaaccttgaaagctcagaactcggagctggcgtccacggccaacatgctcagggaacagcaggcacagcttaaacagaaagtcatgaactaattaa 4  False 108 109 118 136 105 179 14 12 5 17 16 17 125.833333333333 -1.46884506591052 -1.42897878820593 -1.59236342748781 -1.27502333057301 -1.29647035746813 -1.50154262166402 0.186853666840754 0.183810734189233 0.234377575858364 0.156188458026195 0.183484213499682 0.170110508599346 -1.40903770800478 0.074186935448938 0.0175615260869099 0.0205278594660011 0.0173130474397546 0.020966079669308 0.00258831864233813 0.0262521886802701 0.0344812448396556 0.0182878577620364 0.0374162632448801 0.0201426231517721 0.0139853536740019 0.0178064973962882 0.0227141104015009 0.00822841888321378 QERIKAERKRMRNRIAASKCRKRKLERIARLEEKVKTLKAQNSELASTANMLREQQAQLKQKVMNAAACAAAAAAAAAAAAAAAAAAAAAAAAAAAAAAAAAAAAAAAAAAAAAAA ATF4 AAACAAAAAAAAAAAAAAAAAAAAAAAAAAAAAAAAAAAAAAAAAAAAAAA False 2 1 1 -1.3843735 -1.419082 -1.4282112 -1.3914481 -1.3653921 -1.4015951 -1.389814 -1.4167025 -1.383923 -1.342476 -1.3923018 0.025895406 0.10150999 10 2.7850814 -1.0418731 3.1171489 -1.0882503 3.0930686 -1.17256 3.4575486 0.8789332 3.0545378 0.88987327 3.514596 -0.8762594 2.872438 1.0387791 3.256487 1.0314865 2.988951 0.97990066 2.9109488 -0.8558752 5aQ 3.5422282 1.3729302 0.9853790727 TRUE
caggagcggatcaaggcggagaggaagcgcatgaggaaccgcatcgctgcctccaagtgccgaaaaaggaagctggagagaatcgcccggctggaggaaaaagtgaaaaccttgaaagctcagaactcggagctggcgtccacggccaacatgctcagggaacagcaggcacagcttaaacagaaagtcatgaactaagcga 6  False 94 91 182 133 162 115 13 2 7 7 7 8 129.5 -1.45018986466111 -1.87041939034223 -1.61974106730433 -1.51142519715026 -1.66384705710371 -1.59448356371199 0.195103021599735 0.388347930795896 0.198527481756243 0.212992645970233 0.228259059956536 0.233282515699821 -1.5790466813803 0.0921023379715192 0.0196109980401916 0.0214341386846042 -0.0330391742326129 0.0442962903792949 -0.000478198977581362 0.022236687491099 0.00680132684008419 0.0249389696465928 -0.00291380261941857 0.0250579389800759 0.00425666227091204 0.0244190940501626 0.00385762255261551 0.0102154997017583 QERIKAERKRMRNRIAASKCRKRKLERIARLEEKVKTLKAQNSELASTANMLREQQAQLKQKVMNAAAACAAAAAAAAAAAAAAAAAAAAAAAAAAAAAAAAAAAAAAAAAAAAAA ATF5 AAAACAAAAAAAAAAAAAAAAAAAAAAAAAAAAAAAAAAAAAAAAAAAAAA False 2 1 1 -1.4732764 -1.4731097 -1.4709432 -1.4681586 -1.4717191 -1.4770772 -1.4704256 -1.470026 -1.4700594 -1.4701054 -1.4714901 0.002488229 0.009753858 8 6.1169343 -1.0506134 7.15603 -0.897829 6.3091125 1.0383021 7.8433003 -0.8133512 6.3034916 1.0885619 7.285038 -0.930547 6.2574124 -0.9879068 7.5878377 -0.76722527 6.594429 0.970585 7.353592 -0.7636189 5aQ 3.5422282 5.148567 0.9308540464 TRUE
caggagcggatcaaggcggagaggaagcgcatgaggaaccgcatcgctgcctccaagtgccgaaaaaggaagctggagagaatcgcccggctggaggaaaaagtgaaaaccttgaaagctcagaactcggagctggcgtccacggccaacatgctcagggaacagcaggcacagcttaaacagaaagtcatgaactaatgga 4  False 169 116 162 199 249 237 10 14 17 8 18 11 188.666666666667 -1.69486847224883 -1.40379861413291 -1.33600996419062 -1.58505825729337 -1.51384172488939 -1.71529506150597 0.205154955531524 0.173000195266829 0.140165655192138 0.195119725749732 0.153567612812806 0.193737025504443 -1.50799310733676 0.0701199931475641 -0.00726954519891057 0.0225384503665854 0.0201851840319433 0.0197329927045286 0.0313019848822583 0.0156996897553943 -0.00182025088401877 0.0228462578872518 0.0135535589040544 0.0168584233717248 -0.008389409030755 0.0202796280407027 0.0117385057140735 0.00777733535176641 QERIKAERKRMRNRIAASKCRKRKLERIARLEEKVKTLKAQNSELASTANMLREQQAQLKQKVMNAAAAACAAAAAAAAAAAAAAAAAAAAAAAAAAAAAAAAAAAAAAAAAAAAA ATF6 AAAAACAAAAAAAAAAAAAAAAAAAAAAAAAAAAAAAAAAAAAAAAAAAAA False 2 1 1 -1.4705968 -1.473812 -1.469167 -1.4683602 -1.4716388 -1.4762961 -1.4710504 -1.4727902 -1.4672685 -1.4726862 -1.4713666 0.0026974422 0.010573974 6 7.1238947 -0.80877334 6.9714637 -0.9626138 7.7224092 0.77843356 7.8791842 -0.8186387 6.7450857 1.0109104 7.7828875 -0.8286521 6.738184 -0.9457034 7.1284285 -0.9251499 7.926229 0.72244847 7.2212744 -0.8499236 5aQ 3.5422282 5.591754 0.86512472328 TRUE
caggagcggatcaaggcggagaggaagcgcatgaggaaccgcatcgctgcctccaagtgccgaaaaaggaagctggagagaatcgcccggctggaggaaaaagtgaaaaccttgaaagctcagaactcggagctggcgtccacggccaacatgctcagggaacagcaggcacagcttaaacagaaagtcatgaactaaacaa 5  False 90 79 49 177 98 159 6 9 1 11 0 14 108.666666666667 -1.66049591525197 -1.41960408041173 -1.79888295702436 -1.46600733938825 NA -1.52413446732948 0.264973195476707 0.212204839923801 0.504201568444196 0.174249214425863 NA 0.184217352788212 -1.51233518188265 0.098635606204543 -0.00349335481716032 0.0291101192230749 0.0183823586057028 0.0242048082756408 -0.0205435429945887 0.0564746634109913 0.0121192314605956 0.020402562960397 NA NA 0.0116205283358633 0.0192831462311378 0.0112569059826719 0.0109401349407313 QERIKAERKRMRNRIAASKCRKRKLERIARLEEKVKTLKAQNSELASTANMLREQQAQLKQKVMNAAAAAACAAAAAAAAAAAAAAAAAAAAAAAAAAAAAAAAAAAAAAAAAAAA ATF6B AAAAAACAAAAAAAAAAAAAAAAAAAAAAAAAAAAAAAAAAAAAAAAAAAA False 2 1 1 -1.4747839 -1.4752264 -1.4721553 -1.4706823 -1.4732602 -1.4785689 -1.4726006 -1.4725025 -1.4710755 -1.4744312 -1.4735287 0.0023254368 0.009115713 7 5.353364 -1.3415048 5.5206103 -1.4141649 5.809124 1.2426001 6.144579 -1.3525879 5.309745 1.6416059 6.1228933 -1.3303667 5.6758122 -1.2521416 6.482046 -0.99974144 6.062211 1.1267554 5.675333 -1.1908362 5aQ 3.5422282 4.083421 1.2892304913 TRUE
caggagcggatcaaggcggagaggaagcgcatgaggaaccgcatcgctgcctccaagtgccgaaaaaggaagctggagagaatcgcccggctggaggaaaaagtgaaaaccttgaaagctcagaactcggagctggcgtccacggccaacatgctcagggaacagcaggcacagcttaaacagaaagtcatgaactaagaaa 5  False 104 61 108 106 144 168 24 11 11 8 8 13 115.166666666667 -1.30262545406488 -1.29378462610579 -1.34444884019493 -1.41291736073479 -1.5905898971133 -1.56269621926562 0.157172288561846 0.208016002460131 0.170921284831475 0.20775207033303 0.219191304458005 0.187812948314105 -1.40341227450533 0.0766618178455783 0.0358225155025936 0.0172670448811532 0.0327337549730734 0.0237270151784506 0.030356762352743 0.01914456962206 0.0183354524955789 0.0243253589927998 0.00512825908557044 0.0240624943128995 0.00758403616908995 0.0196595189955078 0.0233380534576872 0.00850291962816322 QERIKAERKRMRNRIAASKCRKRKLERIARLEEKVKTLKAQNSELASTANMLREQQAQLKQKVMNAAAAAAACAAAAAAAAAAAAAAAAAAAAAAAAAAAAAAAAAAAAAAAAAAA ATF7 AAAAAAACAAAAAAAAAAAAAAAAAAAAAAAAAAAAAAAAAAAAAAAAAAA False 2 1 1 -1.443474 -1.4471052 -1.4460493 -1.4461297 -1.45183 -1.4611038 -1.4477736 -1.4530927 -1.4496241 -1.4434196 -1.4489602 0.005326575 0.020880176 10 3.772758 -1.0522074 4.1324406 -0.98917377 4.089287 1.0121257 4.546756 -0.9305495 4.0124493 1.0903684 4.537521 -1.0083544 3.7860913 -1.1049584 4.2058268 -1.035341 3.915614 1.0997854 4.0237527 -0.9821246 5aQ 3.5422282 2.370099 1.0304988687 TRUE
caggagcggatcaaggcggagaggaagcgcatgaggaaccgcatcgctgcctccaagtgccgaaaaaggaagctggagagaatcgcccggctggaggaaaaagtgaaaaccttgaaagctcagaactcggagctggcgtccacggccaacatgctcagggaacagcaggcacagcttaaacagaaagtcatgaactaactaa 5  False 178 171 167 136 174 127 26 27 8 5 9 17 158.833333333333 -1.43443692560158 -1.33018107429238 -1.55767999685777 -1.60947842115393 -1.61141990195225 -1.3990840439651 0.1416608122503 0.132606572787267 0.188211902029997 0.243525218316007 0.205564372711589 0.178686216299408 -1.45176425681164 0.0695424830620349 0.0213416256733444 0.0155629444949135 0.0285822518754675 0.0151255582651091 0.00647314406407282 0.021081258929608 -0.00467956897225225 0.0285139799080742 0.00284157223814183 0.0225665500807083 0.0247103136546945 0.0187041686694495 0.0179751096746283 0.00771328101572653 QERIKAERKRMRNRIAASKCRKRKLERIARLEEKVKTLKAQNSELASTANMLREQQAQLKQKVMNAAAAAAAACAAAAAAAAAAAAAAAAAAAAAAAAAAAAAAAAAAAAAAAAAA BACH1 AAAAAAAACAAAAAAAAAAAAAAAAAAAAAAAAAAAAAAAAAAAAAAAAAA False 2 1 1 -1.4650744 -1.472743 -1.4650108 -1.4643219 -1.4662867 -1.4733118 -1.4657065 -1.4673963 -1.4683307 -1.4625864 -1.4670768 0.0035148766 0.013778317 4 6.8601785 -0.7384144 6.155161 -1.0239766 6.658657 0.80029154 7.0874796 -0.78227496 6.577417 0.8330188 6.80851 -0.83999205 6.014797 -0.88822186 6.7249203 -0.804006 5.8891797 1.0074649 7.1760616 -0.67314315 5aQ 3.5422282 4.8630857 0.83908040332 TRUE
caggagcggatcaaggcggagaggaagcgcatgaggaaccgcatcgctgcctccaagtgccgaaaaaggaagctggagagaatcgcccggctggaggaaaaagtgaaaaccttgaaagctcagaactcggagctggcgtccacggccaacatgctcagggaacagcaggcacagcttaaacagaaagtcatgaactaatcta 5  False 185 147 203 176 207 115 29 9 10 5 10 13 172.166666666667 -1.4140817223325 -1.58973552268435 -1.54978431525193 -1.67994254053221 -1.63132994949781 -1.44954001509895 0.135921830433394 0.197576753936545 0.169646469515055 0.239531873850254 0.19413193611961 0.197131878044205 -1.52552014516225 0.0736834677365974 0.0235778609004841 0.0149324564011702 -0.0010234143415383 0.0225362788637373 0.00735752441708482 0.0190017799712301 -0.0129301004699195 0.0280464055654664 0.000655876929565369 0.0213115142518131 0.0194287815140902 0.020634987820694 0.00979450023470843 0.00817257693198285 QERIKAERKRMRNRIAASKCRKRKLERIARLEEKVKTLKAQNSELASTANMLREQQAQLKQKVMNAAAAAAAAACAAAAAAAAAAAAAAAAAAAAAAAAAAAAAAAAAAAAAAAAA BACH2 AAAAAAAAACAAAAAAAAAAAAAAAAAAAAAAAAAAAAAAAAAAAAAAAAA False 2 1 1 -1.4756037 -1.4755863 -1.4719216 -1.4709059 -1.4722036 -1.477576 -1.4723687 -1.4742814 -1.4715563 -1.4726545 -1.4734658 0.0021772857 0.00853496 10 5.6891737 -1.4289539 5.773956 -1.4744207 7.194646 0.9799395 6.6879582 1.3531338 6.529686 1.0980812 7.6045866 -0.92915154 6.539811 1.0637416 6.7398725 -1.1251874 6.752519 1.0549943 7.989563 0.7671454 5aQ 3.5422282 5.0180264 1.12747493771 TRUE
caggagcggatcaaggcggagaggaagcgcatgaggaaccgcatcgctgcctccaagtgccgaaaaaggaagctggagagaatcgcccggctggaggaaaaagtgaaaaccttgaaagctcagaactcggagctggcgtccacggccaacatgctcagggaacagcaggcacagcttaaacagaaagtcatgaactaaacta 6  False 239 248 256 370 379 276 231 434 91 114 102 47 294.666666666667 -0.889829045006228 -0.671161012207693 -0.991120324604946 -1.02847130881358 -1.1306650105873 -1.32721932988987 0.082116154020038 0.0782643904696484 0.0824168416109749 0.081549697189456 0.0909671585601482 0.119240582577058 -0.964707343598943 0.0353481984797427 0.0811725844442304 0.0090213314949203 0.103752329326522 0.00892710348551882 0.069932420661426 0.00923135444369792 0.0633496283416097 0.00954852414566889 0.0556181268007071 0.00998623892004605 0.0322328286045472 0.0124816340899379 0.0719968626642454 0.0039206334929214 QERIKAERKRMRNRIAASKCRKRKLERIARLEEKVKTLKAQNSELASTANMLREQQAQLKQKVMNAAAAAAAAAACAAAAAAAAAAAAAAAAAAAAAAAAAAAAAAAAAAAAAAAA BATF AAAAAAAAAACAAAAAAAAAAAAAAAAAAAAAAAAAAAAAAAAAAAAAAAA False 2 1 1 -0.7705864 -0.84677744 -0.87389094 -0.95158017 -0.9471384 -0.9825135 -0.848008 -0.8539805 -0.8338316 -0.7537279 -0.8662035 0.07537015 0.295451 9 0.5977418 -0.67549956 0.839285 -0.6851399 0.90948063 -0.7120695 1.2223928 -0.7008822 1.0746206 -0.78256917 1.3424015 -0.69739187 0.7690825 -0.75939703 0.86608016 -0.67931414 0.79715765 -0.6988256 0.55377084 -0.6390232 5aQ 3.5422282 -0.834949 0.70301121 TRUE
caggagcggatcaaggcggagaggaagcgcatgaggaaccgcatcgctgcctccaagtgccgaaaaaggaagctggagagaatcgcccggctggaggaaaaagtgaaaaccttgaaagctcagaactcggagctggcgtccacggccaacatgctcagggaacagcaggcacagcttaaacagaaagtcatgaactaaccga 6  False 81 63 46 70 97 90 9 4 3 2 3 61 74.5 -1.51327237641139 -1.57977186429956 -1.47046625183519 -1.67838528409546 -1.76132697678384 -0.914840687169995 0.22726449157394 0.294468838565384 0.308150663821827 0.376151949286896 0.336886041166219 0.149765138909853 -1.287418483318 0.0990693075109759 0.0126807142632308 0.0249674176778023 0.00011307453880155 0.0335881207195138 0.0162417905801078 0.0345153726373965 -0.012747763794251 0.0440430325800245 -0.0136150027364812 0.0369828468775341 0.0753989991623639 0.0156768243068041 0.0362034656217781 0.0109882387746197 QERIKAERKRMRNRIAASKCRKRKLERIARLEEKVKTLKAQNSELASTANMLREQQAQLKQKVMNAAAAAAAAAAACAAAAAAAAAAAAAAAAAAAAAAAAAAAAAAAAAAAAAAA BATF2 AAAAAAAAAAACAAAAAAAAAAAAAAAAAAAAAAAAAAAAAAAAAAAAAAA False 2 1 1 -1.3414956 -1.357571 -1.3431643 -1.3709769 -1.3637015 -1.3827379 -1.3391434 -1.3587762 -1.345166 -1.3145368 -1.351727 0.019212179 0.07531174 10 2.318153 -1.0750997 2.5947332 -1.0104672 2.5376291 0.99205846 2.9057984 -0.9628558 2.5877178 1.0440123 2.9845648 -0.95512176 2.3485792 -1.0567551 2.6673803 -0.9880196 2.4666917 1.0313388 2.3872893 -0.9569835 5aQ 3.5422282 0.84770316 1.0072712329 TRUE
caggagcggatcaaggcggagaggaagcgcatgaggaaccgcatcgctgcctccaagtgccgaaaaaggaagctggagagaatcgcccggctggaggaaaaagtgaaaaccttgaaagctcagaactcggagctggcgtccacggccaacatgctcagggaacagcaggcacagcttaaacagaaagtcatgaactaaaaca 6  False 111 137 138 141 153 159 944 1561 526 655 780 915 139.833333333333 -0.263081976083919 -0.1578815019563 -0.320496845781676 -0.286965304848097 -0.273252913985321 -0.276276662155391 0.0990657213454608 0.0949208225479843 0.0814107982694962 0.0996276491732198 0.107271971058229 0.105699532551519 -0.265356702932205 0.0395000410615213 0.150027405273249 0.0108834214498492 0.162298742037518 0.0108269929751135 0.145047687277746 0.00911866943309354 0.150171385221638 0.0116652427475809 0.149743547283567 0.0117761569050595 0.142241363825246 0.0110642103575178 0.149565102716574 0.00438113371028854 QERIKAERKRMRNRIAASKCRKRKLERIARLEEKVKTLKAQNSELASTANMLREQQAQLKQKVMNAAAAAAAAAAAACAAAAAAAAAAAAAAAAAAAAAAAAAAAAAAAAAAAAAA BATF3 AAAAAAAAAAAACAAAAAAAAAAAAAAAAAAAAAAAAAAAAAAAAAAAAAA False 2 1 1 -0.24437392 -0.2947966 -0.30155754 -0.3590101 -0.34652257 -0.3955052 -0.25165522 -0.3050791 -0.28760314 -0.21719372 -0.30032974 0.055039413 0.21575451 7 -1.1539272 0.7303225 -0.9633212 0.76337874 -0.94130516 -0.7593894 -0.73183334 0.77395785 -0.7440522 -0.8033745 -0.6741805 0.6925307 -1.1529907 0.73090553 -0.96514034 0.7454422 -0.9488282 -0.7727252 -1.2830725 0.73079693 5aQ 3.5422282 -2.6880155 0.750282386 TRUE
caggagcggatcaaggcggagaggaagcgcatgaggaaccgcatcgctgcctccaagtgccgaaaaaggaagctggagagaatcgcccggctggaggaaaaagtgaaaaccttgaaagctcagaactcggagctggcgtccacggccaacatgctcagggaacagcaggcacagcttaaacagaaagtcatgaactaaatca 6  False 118 124 154 122 141 195 12 8 9 3 14 13 142.333333333333 -1.53879408856993 -1.57538824422049 -1.50147609015148 -1.71939653656883 -1.42132712709699 -1.60718931497066 0.196051285000369 0.210160133780622 0.179984108797146 0.305366657453087 0.180828766919158 0.184921495425625 -1.5389343641218 0.0816286549111531 0.00987688317240837 0.0215383154885924 0.000613085205877884 0.0239715821145718 0.0127684372806612 0.0201596793818206 -0.0175497060206746 0.0357548955111265 0.0237096733938347 0.0198511121887799 0.00292667432032467 0.0193568531064093 0.00830666667045077 0.00905381468337616 QERIKAERKRMRNRIAASKCRKRKLERIARLEEKVKTLKAQNSELASTANMLREQQAQLKQKVMNAAAAAAAAAAAAACAAAAAAAAAAAAAAAAAAAAAAAAAAAAAAAAAAAAA CEBPA AAAAAAAAAAAAACAAAAAAAAAAAAAAAAAAAAAAAAAAAAAAAAAAAAA False 2 1 1 -1.4723362 -1.471554 -1.4707767 -1.4696788 -1.4713947 -1.4768068 -1.4710249 -1.4718598 -1.4689814 -1.469436 -1.4713849 0.0021995227 0.008622129 5 6.604816 -0.92971534 7.333058 0.8162471 6.7809153 0.95650005 6.8311324 1.0399063 6.3372507 1.0569477 6.9869633 0.95209175 6.6074877 0.9631187 7.4963236 0.83559185 7.076452 0.8598434 7.5026703 0.7350532 5aQ 3.5422282 5.223556 0.9145015403 TRUE
caggagcggatcaaggcggagaggaagcgcatgaggaaccgcatcgctgcctccaagtgccgaaaaaggaagctggagagaatcgcccggctggaggaaaaagtgaaaaccttgaaagctcagaactcggagctggcgtccacggccaacatgctcagggaacagcaggcacagcttaaacagaaagtcatgaactaatcaa 4  False 86 97 128 95 90 116 7 8 12 8 7 9 102 -1.60296602867763 -1.50810916978456 -1.36787963598833 -1.38297425563693 -1.49250957343631 -1.56190538411897 0.249489525955082 0.215558018943624 0.162853992973156 0.210764916422525 0.243586385395843 0.223221114950572 -1.46532838028295 0.0861535695357015 0.00282691412195299 0.0274090737079832 0.00828716605280452 0.024587283318707 0.0277323232619103 0.0182409675294631 0.0218414429759478 0.0246781283423401 0.0158953706574493 0.0267405498944425 0.00766681767445171 0.0233659062858107 0.0164706495020908 0.00955569406033453 QERIKAERKRMRNRIAASKCRKRKLERIARLEEKVKTLKAQNSELASTANMLREQQAQLKQKVMNAAAAAAAAAAAAAACAAAAAAAAAAAAAAAAAAAAAAAAAAAAAAAAAAAA CEBPB AAAAAAAAAAAAAACAAAAAAAAAAAAAAAAAAAAAAAAAAAAAAAAAAAA False 2 1 1 -1.4696406 -1.4674389 -1.4676242 -1.4617674 -1.4663692 -1.4724627 -1.4680121 -1.4644138 -1.4684014 -1.4717972 -1.4677927 0.0031899018 0.012504416 4 4.7773027 -1.1725204 5.3968935 -0.9859574 5.1260157 1.1123319 5.9949856 -0.87131345 5.263996 1.0430447 5.7892857 -0.96407133 4.7971334 -1.181548 5.6156807 -0.9046606 4.8672295 1.2221615 4.921931 -1.2039356 5aQ 3.5422282 3.522895 1.06615448174 TRUE
caggagcggatcaaggcggagaggaagcgcatgaggaaccgcatcgctgcctccaagtgccgaaaaaggaagctggagagaatcgcccggctggaggaaaaagtgaaaaccttgaaagctcagaactcggagctggcgtccacggccaacatgctcagggaacagcaggcacagcttaaacagaaagtcatgaactaagcaa 5  False 130 139 158 203 267 144 15 7 12 36 26 18 173.5 -1.50239534835301 -1.64325722435937 -1.42740236974388 -1.17943620705193 -1.42699659665458 -1.41952442714827 0.178487534678413 0.219572850737682 0.160079900999515 0.117968588293905 0.134984426636093 0.172207843975364 -1.38259258966279 0.0630423578352824 0.013875671296535 0.0196087510096019 -0.00712828229881521 0.0250452287353573 0.0210652945088675 0.0179302467378442 0.0456733888746688 0.0138127540944501 0.0230872874861273 0.0148183889241978 0.0225706949272739 0.018026038194912 0.0256472617686141 0.00699232182209764 QERIKAERKRMRNRIAASKCRKRKLERIARLEEKVKTLKAQNSELASTANMLREQQAQLKQKVMNAAAAAAAAAAAAAAACAAAAAAAAAAAAAAAAAAAAAAAAAAAAAAAAAAA CEBPD AAAAAAAAAAAAAAACAAAAAAAAAAAAAAAAAAAAAAAAAAAAAAAAAAA False 2 1 1 -1.4489655 -1.4490435 -1.4570644 -1.4579071 -1.4595796 -1.4609683 -1.4518328 -1.4592259 -1.4555076 -1.4532936 -1.4553387 0.004360313 0.017092427 1 7.1577806 -0.5807748 8.039374 -0.5172576 6.8830376 0.67700124 7.4823275 -0.6515945 6.637142 0.72635317 7.660367 -0.59629536 6.7735486 -0.6427585 7.225641 -0.6481863 6.986541 0.65842545 7.3506174 -0.5866899 5aQ 3.5422282 5.4874873 0.628533684 TRUE
caggagcggatcaaggcggagaggaagcgcatgaggaaccgcatcgctgcctccaagtgccgaaaaaggaagctggagagaatcgcccggctggaggaaaaagtgaaaaccttgaaagctcagaactcggagctggcgtccacggccaacatgctcagggaacagcaggcacagcttaaacagaaagtcatgaactaataca 5  False 102 113 190 168 195 96 10 4 15 10 10 8 144 -1.54934527483463 -1.73983992355539 -1.41645849907275 -1.4777931488132 -1.61392202922452 -1.54057201834584 0.213292521730337 0.2819963419043 0.144845319252082 0.181549256729631 0.195250064293742 0.238057217490607 -1.52013103856228 0.0799522315171699 0.00871772332019161 0.0234324484247926 -0.0181448345962237 0.0321654651829647 0.0222910967499685 0.0162238500698441 0.0107392498083154 0.0212573132857109 0.00256689244001723 0.021434260694231 0.00989991029889375 0.0249188910098316 0.0103922311726758 0.00886787474896807 QERIKAERKRMRNRIAASKCRKRKLERIARLEEKVKTLKAQNSELASTANMLREQQAQLKQKVMNAAAAAAAAAAAAAAAACAAAAAAAAAAAAAAAAAAAAAAAAAAAAAAAAAA CEBPE AAAAAAAAAAAAAAAACAAAAAAAAAAAAAAAAAAAAAAAAAAAAAAAAAA False 2 1 1 -1.4613986 -1.4641175 -1.4604461 -1.4576651 -1.4611604 -1.4671525 -1.4613574 -1.4643694 -1.4586356 -1.4575285 -1.4613831 0.0031062665 0.012176565 5 4.234355 -1.1279981 4.600262 -1.0845661 4.5898247 1.0660962 5.1097155 -0.95057005 4.568113 -1.0818352 5.1778398 -0.9635463 4.294346 -1.1456221 4.725524 -1.0741974 4.4796753 -1.0713536 4.5477257 -0.99320555 5aQ 3.5422282 2.9005876 1.0558990648 TRUE
caggagcggatcaaggcggagaggaagcgcatgaggaaccgcatcgctgcctccaagtgccgaaaaaggaagctggagagaatcgcccggctggaggaaaaagtgaaaaccttgaaagctcagaactcggagctggcgtccacggccaacatgctcagggaacagcaggcacagcttaaacagaaagtcatgaactaacaca 6  False 277 271 314 335 344 297 29 22 16 19 28 21 306.333333333333 -1.53041985891437 -1.51243980106893 -1.54022498669509 -1.49099689253049 -1.47925747154122 -1.589623066605 0.130007331927279 0.133049227866342 0.136837626711442 0.133498257068476 0.127259494632129 0.149695893031822 -1.5207037968445 0.0549197670240811 0.0107968812244237 0.0142826859353389 0.00779319946849713 0.0151760490141659 0.00842824671639991 0.0153269235840207 0.00919324448833422 0.0156310982744872 0.0173501666279056 0.0139703574164127 0.00476543994604134 0.0156695759212869 0.0103287038812943 0.00609140740627694 QERIKAERKRMRNRIAASKCRKRKLERIARLEEKVKTLKAQNSELASTANMLREQQAQLKQKVMNAAAAAAAAAAAAAAAAACAAAAAAAAAAAAAAAAAAAAAAAAAAAAAAAAA CREB3 AAAAAAAAAAAAAAAAACAAAAAAAAAAAAAAAAAAAAAAAAAAAAAAAAA False 2 1 1 -1.4743538 -1.4745183 -1.4723091 -1.469741 -1.4726024 -1.4758466 -1.4705315 -1.4722606 -1.4701655 -1.473911 -1.472624 0.00204366 0.008011147 1 5.835268 -1.1829392 6.484613 -1.0972506 6.3279753 1.1609883 6.841857 -1.0447772 5.9671645 1.2606862 7.421646 -0.84878683 6.3682895 -0.97539735 7.2628026 -0.88028276 6.759954 0.9523242 6.4009457 -1.0201969 5aQ 3.5422282 4.834901 1.0423629519 TRUE
caggagcggatcaaggcggagaggaagcgcatgaggaaccgcatcgctgcctccaagtgccgaaaaaggaagctggagagaatcgcccggctggaggaaaaagtgaaaaccttgaaagctcagaactcggagctggcgtccacggccaacatgctcagggaacagcaggcacagcttaaacagaaagtcatgaactaacgga 5  False 180 129 265 206 127 157 21 18 13 17 15 9 177.333333333333 -1.49921070781951 -1.36404764049232 -1.55096015165305 -1.38850237929907 -1.37073342048383 -1.65226021942735 0.152482767777214 0.157010483295993 0.150143726264583 0.146665191898707 0.180168573179805 0.21652661120156 -1.45936481438236 0.0664372142253716 0.0142255378762325 0.0167518512258322 0.0247193157514932 0.0179091515858445 0.00722582120722687 0.0168173146113544 0.0211941637819426 0.0171727937005146 0.0292637750068437 0.0197786371052546 -0.00179117027060902 0.0226651520257845 0.0171320963993206 0.00736886117174144 QERIKAERKRMRNRIAASKCRKRKLERIARLEEKVKTLKAQNSELASTANMLREQQAQLKQKVMNAAAAAAAAAAAAAAAAAACAAAAAAAAAAAAAAAAAAAAAAAAAAAAAAAA CREB3L1 AAAAAAAAAAAAAAAAAACAAAAAAAAAAAAAAAAAAAAAAAAAAAAAAAA False 2 1 1 -1.4730688 -1.4715782 -1.4666746 -1.4685072 -1.470758 -1.4744564 -1.467348 -1.4698224 -1.4654694 -1.4723581 -1.4700042 0.0029586381 0.011597862 10 5.3485594 -1.1883669 6.080114 -0.98536736 6.272994 0.8847271 6.4666257 -1.005964 5.7376776 1.1221521 7.0358257 -0.84438604 6.265617 -0.8878639 6.6144614 -0.87423927 6.850798 0.79567045 6.0766954 -0.99627775 5aQ 3.5422282 4.5427866 0.9585014972 TRUE
caggagcggatcaaggcggagaggaagcgcatgaggaaccgcatcgctgcctccaagtgccgaaaaaggaagctggagagaatcgcccggctggaggaaaaagtgaaaaccttgaaagctcagaactcggagctggcgtccacggccaacatgctcagggaacagcaggcacagcttaaacagaaagtcatgaactaaacga 6  False 137 162 145 189 139 122 16 17 6 10 16 6 149 -1.49891033568622 -1.44211341150342 -1.59907076657231 -1.50998298923771 -1.37823895534735 -1.69800860706265 0.173321152809748 0.154722502142007 0.214421398408358 0.179434367969915 0.173939054437802 0.259332642777048 -1.49391449760526 0.0754223076820375 0.0142585369446694 0.0190411691005028 0.0158148674792851 0.0176481766467695 0.00183704228604031 0.0240169350138909 0.00697019266731116 0.0210096843295832 0.0284398285897388 0.0190947698338216 -0.00657993112976882 0.0271459186525518 0.013300029956355 0.00836543977711 QERIKAERKRMRNRIAASKCRKRKLERIARLEEKVKTLKAQNSELASTANMLREQQAQLKQKVMNAAAAAAAAAAAAAAAAAAACAAAAAAAAAAAAAAAAAAAAAAAAAAAAAAA CREB3L2 AAAAAAAAAAAAAAAAAAACAAAAAAAAAAAAAAAAAAAAAAAAAAAAAAA False 2 1 1 -1.475426 -1.4754932 -1.4725405 -1.4709426 -1.4731424 -1.4783763 -1.4731529 -1.4746894 -1.4726802 -1.4763418 -1.4742786 0.0021926933 0.008595358 9 5.555299 -1.4103714 5.9076676 -1.4012223 6.790515 1.1158556 6.235562 -1.4830081 5.721011 -1.4633096 6.8483515 -1.1427094 5.702324 -1.3318439 6.314095 -1.2990365 5.318489 -1.6381353 5.173021 -1.851001 5aQ 3.5422282 4.2244825 1.413649329 TRUE
caggagcggatcaaggcggagaggaagcgcatgaggaaccgcatcgctgcctccaagtgccgaaaaaggaagctggagagaatcgcccggctggaggaaaaagtgaaaaccttgaaagctcagaactcggagctggcgtccacggccaacatgctcagggaacagcaggcacagcttaaacagaaagtcatgaactaagtta 6  False 107 95 189 85 67 131 14 9 9 12 5 3 112.333333333333 -1.46616405089539 -1.47013217988187 -1.55936765173717 -1.24176383021078 -1.50456444618936 -1.92618980381913 0.18705642243469 0.206998651766815 0.177955228725206 0.18854214670347 0.285517051958201 0.347069898013412 -1.47382866171704 0.086974736378822 0.0178560640555106 0.0205501343210181 0.0126189511327803 0.0236109726862545 0.00628411303514886 0.0199324283648957 0.0383755467589363 0.0220760996339677 0.0145720047156281 0.0313436358981855 -0.0304650392243888 0.0363299086352248 0.015527843658425 0.00964677350332962 QERIKAERKRMRNRIAASKCRKRKLERIARLEEKVKTLKAQNSELASTANMLREQQAQLKQKVMNAAAAAAAAAAAAAAAAAAAACAAAAAAAAAAAAAAAAAAAAAAAAAAAAAA CREB3L3 AAAAAAAAAAAAAAAAAAAACAAAAAAAAAAAAAAAAAAAAAAAAAAAAAA False 2 1 1 -1.4733983 -1.4747567 -1.4720721 -1.4697948 -1.4731299 -1.4762789 -1.4730332 -1.471776 -1.4716895 -1.4718355 -1.4727764 0.0018018696 0.0070633288 5 6.426083 -1.0068929 6.3470755 -1.1500343 6.3209667 1.1319951 6.9412537 -1.0355874 5.4505343 1.5303228 7.3338003 -0.8785528 5.6701074 -1.3169011 7.275333 -0.85752815 5.718378 1.2631042 7.008277 -0.8467062 5aQ 3.5422282 4.7170305 1.1017625135 TRUE
caggagcggatcaaggcggagaggaagcgcatgaggaaccgcatcgctgcctccaagtgccgaaaaaggaagctggagagaatcgcccggctggaggaaaaagtgaaaaccttgaaagctcagaactcggagctggcgtccacggccaacatgctcagggaacagcaggcacagcttaaacagaaagtcatgaactaactta 6  False 95 61 166 91 146 200 18 0 5 1 13 14 126.5 -1.35945067760894 NA -1.68884346752645 -1.9395244266538 -1.45308699142084 -1.59262349480823 0.174390345413934 NA 0.231198943060069 0.511197951129289 0.18422665050559 0.179582996690756 -1.51797492427702 0.092892358766852 0.0295796612800387 0.0191586312616254 NA NA -0.00821822804071534 0.0258961560365306 -0.0433241300351292 0.05985535382473 0.0202231228823502 0.0202241267783713 0.00445136695061946 0.0187980401053476 0.0106313758602392 0.0103031245913849 QERIKAERKRMRNRIAASKCRKRKLERIARLEEKVKTLKAQNSELASTANMLREQQAQLKQKVMNAAAAAAAAAAAAAAAAAAAAACAAAAAAAAAAAAAAAAAAAAAAAAAAAAA CREB3L4 AAAAAAAAAAAAAAAAAAAAACAAAAAAAAAAAAAAAAAAAAAAAAAAAAA False 2 1 1 -1.4702197 -1.4730914 -1.4714096 -1.4697413 -1.4719048 -1.4775404 -1.471339 -1.4747419 -1.4691343 -1.4723096 -1.4721432 0.0025071763 0.009828131 3 6.460645 -0.88155377 6.469514 -0.9921008 6.135645 -1.1014967 6.699108 -1.0670782 6.0922313 -1.1439098 7.229041 -0.9741724 5.8797803 -1.101111 5.7133856 -1.4560816 6.568977 -0.93224 6.418887 -0.9413313 5aQ 3.5422282 4.6345716 1.0591075815 TRUE
caggagcggatcaaggcggagaggaagcgcatgaggaaccgcatcgctgcctccaagtgccgaaaaaggaagctggagagaatcgcccggctggaggaaaaagtgaaaaccttgaaagctcagaactcggagctggcgtccacggccaacatgctcagggaacagcaggcacagcttaaacagaaagtcatgaactaacgta 5  False 656 721 844 886 1105 687 207 169 103 151 223 77 816.5 -1.21244689252343 -1.22193912741963 -1.29333653282647 -1.19029981322564 -1.21457664877466 -1.45209136843101 0.0677524109940358 0.0664527965447981 0.0695817672531328 0.0655889513532491 0.0647373204144181 0.0932790570871207 -1.2462095865628 0.0284344048481117 0.0457295880769123 0.00744332179765909 0.0409286977547317 0.00757983277065961 0.0360817551640506 0.0077937220570101 0.0444013865321254 0.00767970583913555 0.0464064323785125 0.00710676643015616 0.0191617159057479 0.00976408395240331 0.0407741364840385 0.0031537924079124 QERIKAERKRMRNRIAASKCRKRKLERIARLEEKVKTLKAQNSELASTANMLREQQAQLKQKVMNAAAAAAAAAAAAAAAAAAAAAACAAAAAAAAAAAAAAAAAAAAAAAAAAAA CREB5 AAAAAAAAAAAAAAAAAAAAAACAAAAAAAAAAAAAAAAAAAAAAAAAAAA False 2 1 1 -1.3072472 -1.3370272 -1.330806 -1.3485734 -1.3494368 -1.3788093 -1.3244022 -1.3408995 -1.3237062 -1.2910906 -1.3331997 0.02420774 0.09489434 6 2.2789907 -0.98478824 2.5615225 -0.95613354 2.5279107 -0.9569807 2.8618064 0.90230715 2.5594566 1.0044166 2.968401 -0.9460633 2.3414216 1.0117706 2.6434386 0.93872803 2.4396272 0.9737135 2.3722663 -0.8997804 5aQ 3.5422282 0.82333374 0.957468196115 TRUE
caggagcggatcaaggcggagaggaagcgcatgaggaaccgcatcgctgcctccaagtgccgaaaaaggaagctggagagaatcgcccggctggaggaaaaagtgaaaaccttgaaagctcagaactcggagctggcgtccacggccaacatgctcagggaacagcaggcacagcttaaacagaaagtcatgaactaattca 5  False 131 122 120 202 158 136 8 14 6 14 47 8 144.833333333333 -1.68577328060841 -1.41761517577849 -1.54557558213284 -1.43620583273819 -1.1014816048245 -1.64455553134373 0.228979808907102 0.171741225128846 0.216435299783637 0.157285015968278 0.130432584588475 0.229488385064079 -1.38813372669449 0.0720723427280252 -0.00627034181710037 0.0251558635014786 0.0186092198561029 0.0195893902738508 0.00782893664815057 0.024242508295352 0.01560864240426 0.0184162519847983 0.058821837536107 0.014318694496744 -0.000984673896988031 0.0240219394131988 0.0250326684266713 0.00799387954593329 QERIKAERKRMRNRIAASKCRKRKLERIARLEEKVKTLKAQNSELASTANMLREQQAQLKQKVMNAAAAAAAAAAAAAAAAAAAAAAACAAAAAAAAAAAAAAAAAAAAAAAAAAA CREBL2 AAAAAAAAAAAAAAAAAAAAAAACAAAAAAAAAAAAAAAAAAAAAAAAAAA False 2 1 1 -1.4756746 -1.4755442 -1.4733348 -1.4706458 -1.4729426 -1.4777344 -1.473857 -1.4738802 -1.4729629 -1.4761204 -1.4742696 0.0020228003 0.007929377 3 5.714608 -1.4483044 6.0867877 -1.3800317 5.8427553 -1.6737366 7.1806808 -1.1460648 6.435992 1.238321 7.4238243 -0.9667789 5.364412 -1.716472 6.671591 -1.0806121 4.9540076 2.5395837 5.8568907 -1.4578056 5aQ 3.5422282 4.4210043 1.4647710606 TRUE
caggagcggatcaaggcggagaggaagcgcatgaggaaccgcatcgctgcctccaagtgccgaaaaaggaagctggagagaatcgcccggctggaggaaaaagtgaaaaccttgaaagctcagaactcggagctggcgtccacggccaacatgctcagggaacagcaggcacagcttaaacagaaagtcatgaactaaagta 5  False 121 136 233 233 249 172 20 18 6 9 18 14 190.666666666667 -1.39880625283978 -1.37852491678068 -1.73314786389575 -1.59597666512958 -1.51384172488939 -1.54759681523767 0.162684011522214 0.155704323109142 0.210721377037128 0.183822912516149 0.153567612812806 0.182522407983064 -1.50625126085937 0.0700884656162419 0.0252560334315641 0.0178725661762872 0.0230679882085439 0.0177601664971379 -0.01318067962591 0.023602502622896 -0.00309866986593318 0.0215235320201112 0.0135535589040544 0.0168584233717248 0.00916458225482514 0.0191057260910875 0.0119317020276755 0.00777383848628055 QERIKAERKRMRNRIAASKCRKRKLERIARLEEKVKTLKAQNSELASTANMLREQQAQLKQKVMNAAAAAAAAAAAAAAAAAAAAAAAACAAAAAAAAAAAAAAAAAAAAAAAAAA CREBRF AAAAAAAAAAAAAAAAAAAAAAAACAAAAAAAAAAAAAAAAAAAAAAAAAA False 2 1 1 -1.4727774 -1.472929 -1.4731511 -1.4709734 -1.4734448 -1.4789253 -1.4731044 -1.4737436 -1.4721787 -1.4762428 -1.473747 0.0022525422 0.008829965 4 6.313215 -0.9923183 6.6784854 -0.9527363 5.7135878 1.5276351 6.022702 -1.5690782 5.188778 1.8795495 5.9652214 -1.5659552 5.639706 -1.3370934 6.6529784 -1.0684423 6.0068574 1.2827213 5.3365955 -1.6826745 5aQ 3.5422282 4.2196627 1.38582041304 TRUE
caggagcggatcaaggcggagaggaagcgcatgaggaaccgcatcgctgcctccaagtgccgaaaaaggaagctggagagaatcgcccggctggaggaaaaagtgaaaaccttgaaagctcagaactcggagctggcgtccacggccaacatgctcagggaacagcaggcacagcttaaacagaaagtcatgaactaagtaa 5  False 82 68 122 136 36 100 8 1 4 11 2 6 90.6666666666667 -1.55075460300141 -1.98049943512916 -1.66486553278688 -1.3939947866032 -1.5905898971133 -1.63864365314348 0.237545904343298 0.541131326845599 0.258398935289955 0.179802270807976 0.433001817238468 0.263839913789109 -1.54848039039227 0.107368931847308 0.00856289365568252 0.0260969400468828 -0.0455952798332129 0.0617232859672008 -0.00553250495205759 0.0289427756864939 0.0205510665594046 0.0210527614868696 0.00512825908557044 0.0475342933449806 -0.000365841793982385 0.0276177220126233 0.00724787239153551 0.0119087888040742 QERIKAERKRMRNRIAASKCRKRKLERIARLEEKVKTLKAQNSELASTANMLREQQAQLKQKVMNAAAAAAAAAAAAAAAAAAAAAAAAACAAAAAAAAAAAAAAAAAAAAAAAAA CREBZF AAAAAAAAAAAAAAAAAAAAAAAAACAAAAAAAAAAAAAAAAAAAAAAAAA False 2 1 1 -1.4754964 -1.4755965 -1.4733391 -1.470539 -1.473005 -1.4779898 -1.4716953 -1.4749824 -1.471077 -1.4743614 -1.4738082 0.0023260755 0.009118216 7 6.0270743 -1.3176403 5.980607 -1.4284581 5.47066 1.7955427 6.6604886 -1.2044998 6.280184 1.2864325 7.0772934 -1.0438776 6.7649536 -0.9780389 6.005359 -1.5246779 6.781514 1.0073605 7.478798 -0.89915645 5aQ 3.5422282 4.720543 1.24856848236 TRUE
caggagcggatcaaggcggagaggaagcgcatgaggaaccgcatcgctgcctccaagtgccgaaaaaggaagctggagagaatcgcccggctggaggaaaaagtgaaaaccttgaaagctcagaactcggagctggcgtccacggccaacatgctcagggaacagcaggcacagcttaaacagaaagtcatgaactaaccta 6  False 77 37 46 111 64 73 7 1 2 8 6 9 68 -1.57110708272415 -1.81376384013808 -1.585083677055 -1.42551395732866 -1.43806513661846 -1.42364228682434 0.251864486505551 0.552662961406775 0.367387232962368 0.206568124373313 0.269928630573463 0.237629754323169 -1.48562016460336 0.110894892532612 0.00632695763902943 0.0276699883437065 -0.0265768488165916 0.0630386235615659 0.00340370971039422 0.0411503486335179 0.0168605370651703 0.0241867326462512 0.0218721996860361 0.0296323622605526 0.0221396536106384 0.0248741458506955 0.0142199930992384 0.0122998695423315 QERIKAERKRMRNRIAASKCRKRKLERIARLEEKVKTLKAQNSELASTANMLREQQAQLKQKVMNAAAAAAAAAAAAAAAAAAAAAAAAAACAAAAAAAAAAAAAAAAAAAAAAAA CREM AAAAAAAAAAAAAAAAAAAAAAAAAACAAAAAAAAAAAAAAAAAAAAAAAA False 2 1 1 -1.4740599 -1.4742054 -1.4724933 -1.4703218 -1.4724104 -1.4780365 -1.4725462 -1.4727081 -1.4709904 -1.4728601 -1.4730632 0.0021089579 0.008267115 3 5.7291284 -1.1780021 6.2308226 -1.1099248 5.849262 1.2865969 6.3544073 -1.2118132 5.851362 1.2539877 6.4944677 -1.1443018 5.649528 -1.2513667 6.2095504 -1.056577 6.2151394 1.0919468 6.6470156 -0.930462 5aQ 3.5422282 4.3909183 1.15149790698 TRUE
caggagcggatcaaggcggagaggaagcgcatgaggaaccgcatcgctgcctccaagtgccgaaaaaggaagctggagagaatcgcccggctggaggaaaaagtgaaaaccttgaaagctcagaactcggagctggcgtccacggccaacatgctcagggaacagcaggcacagcttaaacagaaagtcatgaactaatcga 5  False 131 184 103 177 134 194 3 14 6 9 7 20 153.833333333333 -1.9684551722531 -1.53019364814637 -1.50239240003864 -1.52085019200114 -1.60853377899457 -1.47704842912928 0.355097006086847 0.163302277319294 0.218345769296309 0.188037985967137 0.232360038068649 0.15974061352271 -1.54329445005542 0.0810048428479673 -0.0373259493595038 0.0390111768262 0.00576813507873641 0.018626815085407 0.0126658031444432 0.0244564963696415 0.00569776920580672 0.0220170682564141 0.00315840650958854 0.0255081382374965 0.0165493091826019 0.0167210176619539 0.00782306921206369 0.0089846247791264 QERIKAERKRMRNRIAASKCRKRKLERIARLEEKVKTLKAQNSELASTANMLREQQAQLKQKVMNAAAAAAAAAAAAAAAAAAAAAAAAAAACAAAAAAAAAAAAAAAAAAAAAAA DBP AAAAAAAAAAAAAAAAAAAAAAAAAAACAAAAAAAAAAAAAAAAAAAAAAA False 2 1 1 -1.4703019 -1.4720349 -1.4715859 -1.4691622 -1.4697225 -1.475838 -1.4697739 -1.4717628 -1.4710606 -1.4724685 -1.4713712 0.0019202115 0.007527229 5 7.061123 -0.80857515 7.3071423 -0.8350836 6.9320087 -0.98811436 7.5292892 -0.9025351 7.1115246 0.8608805 8.0871105 -0.7786104 6.947222 -0.86585385 7.464831 -0.8352382 6.4055066 1.0651499 6.7318907 -0.9033687 5aQ 3.5422282 5.4256144 0.8843409684 TRUE
caggagcggatcaaggcggagaggaagcgcatgaggaaccgcatcgctgcctccaagtgccgaaaaaggaagctggagagaatcgcccggctggaggaaaaagtgaaaaccttgaaagctcagaactcggagctggcgtccacggccaacatgctcagggaacagcaggcacagcttaaacagaaagtcatgaactaaaata 6  False 104 132 149 285 198 63 412 527 415 610 581 111 155.166666666667 -0.483261636099769 -0.445194919901897 -0.409178314896735 -0.49874526492903 -0.434267242493121 -0.629635997400973 0.104062008944106 0.0981856755878293 0.080166887659302 0.0762698610022125 0.0972594335023413 0.162069871180072 -0.464649601560411 0.0387094563811887 0.125838331574581 0.011432316697188 0.129526793014634 0.0111993932554557 0.13511464376398 0.00897934135991669 0.125374407034169 0.00893031653660876 0.132067634575285 0.0106769954734874 0.105253101696044 0.0169648351706581 0.127460598191091 0.00429344627754768 QERIKAERKRMRNRIAASKCRKRKLERIARLEEKVKTLKAQNSELASTANMLREQQAQLKQKVMNAAAAAAAAAAAAAAAAAAAAAAAAAAAACAAAAAAAAAAAAAAAAAAAAAA DDIT3 AAAAAAAAAAAAAAAAAAAAAAAAAAAACAAAAAAAAAAAAAAAAAAAAAA False 2 1 1 -1.1017106 -1.1764216 -1.2009932 -1.2163393 -1.2182559 -1.234757 -1.1363268 -1.2019714 -1.1428084 -1.0600127 -1.1689599 0.05707355 0.22372831 10 1.269162 1.0321794 1.5397869 1.0232692 1.5653927 -1.0780103 1.7912132 0.9854592 1.611618 1.0953186 1.8877432 0.96784955 1.3282039 -1.0765232 1.631867 1.0298731 1.40994 1.0369854 1.2375959 0.9418044 5aQ 3.5422282 -0.20489812 1.026727244 TRUE
caggagcggatcaaggcggagaggaagcgcatgaggaaccgcatcgctgcctccaagtgccgaaaaaggaagctggagagaatcgcccggctggaggaaaaagtgaaaaccttgaaagctcagaactcggagctggcgtccacggccaacatgctcagggaacagcaggcacagcttaaacagaaagtcatgaactaatgaa 3  False 236 296 211 436 367 330 20 20 9 18 20 182 312.666666666667 -1.59134044401749 -1.56272729263331 -1.59049401163494 -1.57779050514086 -1.59620347434285 -0.976384775532921 0.151452730501831 0.136526372134187 0.177016662885355 0.133216392993996 0.141697163458553 0.091297650130276 -1.37781909508093 0.053053163535466 0.00410410804674088 0.0166386906933615 0.00205723655447571 0.0155726639565026 0.00279770837389368 0.0198273013815383 -0.000969281361081625 0.0155980952589797 0.00451200895422918 0.0155553031554163 0.0689568066240271 0.00955667808366218 0.0261767123075615 0.00588437371092011 QERIKAERKRMRNRIAASKCRKRKLERIARLEEKVKTLKAQNSELASTANMLREQQAQLKQKVMNAAAAAAAAAAAAAAAAAAAAAAAAAAAAAAAAAAAAAAAAAAAAAAAAAAA FOS AAAAAAAAAAAAAAAAAAAAAAAAAAAAAAAAAAAAAAAAAAAAAAAAAAA False 1 1 1 -1.1365645 -1.2080933 -1.1960382 -1.2335562 -1.2176648 -1.2612853 -1.1913054 -1.2225127 -1.1924909 -1.134179 -1.1993691 0.039814066 0.15607114 NA 1.4535059 -0.9855633 1.7434211 -0.9802675 1.6969707 0.9818175 1.9942812 -0.9259659 1.7569566 1.0031701 2.1154883 -0.9261728 1.5772907 -1.0434102 1.8175058 -0.97534174 1.6490555 1.0063037 1.5170286 -0.9332268 5aQ 3.5422282 0 0.976123954 TRUE
caggagcggatcaaggcggagaggaagcgcatgaggaaccgcatcgctgcctccaagtgccgaaaaaggaagctggagagaatcgcccggctggaggaaaaagtgaaaaccttgaaagctcagaactcggagctggcgtccacggccaacatgctcagggaacagcaggcacagcttaaacagaaagtcatgaactaaaaga 6  False 49 97 70 94 121 47 19 4 7 0 11 8 79.6666666666667 -1.1530587556851 -1.69801098704351 -1.34963579953395 NA -1.44703495318467 -1.32735450765685 0.195026928183541 0.284633558391582 0.211476614590699 NA 0.200186919126561 0.266218640037116 -1.36210719921994 0.0999711050279508 0.0522540055399315 0.0214257790148137 -0.0133736833396937 0.0324662750960607 0.0297757808542091 0.023687095351881 NA NA 0.0208875066086999 0.0219762212507049 0.0322186787288243 0.0278667176983711 0.027919391929133 0.0110882613415664 QERIKAERKRMRNRIAASKCRKRKLERIARLEEKVKTLKAQNSELASTANMLREQQAQLKQKVMNAAAAAAAAAAAAAAAAAAAAAAAAAAAAACAAAAAAAAAAAAAAAAAAAAA FOSB AAAAAAAAAAAAAAAAAAAAAAAAAAAAACAAAAAAAAAAAAAAAAAAAAA False 2 1 1 -1.0841768 -1.126755 -1.1551063 -1.1479287 -1.1495972 -1.1936767 -1.1271818 -1.1342263 -1.0815456 -1.0331533 -1.1233348 0.04571591 0.17920637 7 1.4279947 0.8764181 1.662688 0.8343606 1.6962821 -0.88440335 1.8852644 0.78517866 1.6828048 -0.87944174 2.029784 -0.81004447 1.5250514 0.91578555 1.7150294 0.82319695 1.5052869 0.829026 1.3742669 0.78788257 5aQ 3.5422282 -0.08170516 0.842573802 TRUE
caggagcggatcaaggcggagaggaagcgcatgaggaaccgcatcgctgcctccaagtgccgaaaaaggaagctggagagaatcgcccggctggaggaaaaagtgaaaaccttgaaagctcagaactcggagctggcgtccacggccaacatgctcagggaacagcaggcacagcttaaacagaaagtcatgaactaataga 5  False 236 224 147 182 262 224 16 18 11 12 82 52 212.5 -1.65565198550152 -1.51523373115631 -1.43159988557154 -1.44984056792037 -1.08666714225137 -1.2347164041249 0.165401503702787 0.145899625881013 0.16652486327374 0.168256688877618 0.103417787169894 0.121062260792224 -1.32762975364197 0.0561970411371703 -0.0029611976973053 0.0181711115488557 0.00747451426732554 0.0166418092688448 0.0205951387053847 0.0186521347642072 0.0140121729801689 0.0197009076892803 0.060448147130349 0.0113530503492441 0.0419156701899683 0.0126723201837149 0.0317434461581153 0.00623307583303677 QERIKAERKRMRNRIAASKCRKRKLERIARLEEKVKTLKAQNSELASTANMLREQQAQLKQKVMNAAAAAAAAAAAAAAAAAAAAAAAAAAAAAACAAAAAAAAAAAAAAAAAAAA FOSL1 AAAAAAAAAAAAAAAAAAAAAAAAAAAAAACAAAAAAAAAAAAAAAAAAAA False 2 1 1 -1.3349016 -1.3582186 -1.363924 -1.3684161 -1.3681031 -1.3898633 -1.354677 -1.3706456 -1.3501971 -1.3201473 -1.3579093 0.019604707 0.07685045 9 2.5624747 -0.9523479 2.8616502 -0.91827285 2.8266675 0.95654726 3.1875536 -0.8693351 2.835236 0.9682404 3.2336648 -0.9066266 2.6099477 -1.0014759 2.9302812 -0.93856907 2.7370152 0.9452793 2.6673107 -0.87105757 5aQ 3.5422282 1.1130297 0.9327751907 TRUE
caggagcggatcaaggcggagaggaagcgcatgaggaaccgcatcgctgcctccaagtgccgaaaaaggaagctggagagaatcgcccggctggaggaaaaagtgaaaaccttgaaagctcagaactcggagctggcgtccacggccaacatgctcagggaacagcaggcacagcttaaacagaaagtcatgaactaagaga 6  False 35 38 93 96 85 36 4 174 7 4 51 27 63.8333333333333 -1.50515333146469 -0.407641655108214 -1.42994677353481 -1.57527161389797 -0.89696162815581 -0.884612388064412 0.339075825280314 0.172883712381112 0.206370271819419 0.27423513208549 0.156487552483456 0.225621652225066 -0.970198455923285 0.0846932708196407 0.0135726775652191 0.037251079988731 0.133810246562545 0.0197197062690392 0.0207803006558778 0.0231151435625222 -0.000674348397724012 0.0321097547943754 0.0812737353777365 0.0171789699914585 0.0785631783406505 0.0236171850638235 0.0713878177958188 0.00939372552156617 QERIKAERKRMRNRIAASKCRKRKLERIARLEEKVKTLKAQNSELASTANMLREQQAQLKQKVMNAAAAAAAAAAAAAAAAAAAAAAAAAAAAAAACAAAAAAAAAAAAAAAAAAA FOSL2 AAAAAAAAAAAAAAAAAAAAAAAAAAAAAAACAAAAAAAAAAAAAAAAAAA False 2 1 1 -0.88463384 -0.9810808 -0.9718971 -1.016062 -1.0113491 -1.0498768 -0.96597433 -1.013716 -0.95560426 -0.84795755 -0.96981514 0.062052015 0.2432439 2 0.7787963 0.87647843 1.0364237 0.89594245 1.0349731 -0.87749445 1.2688589 0.82012665 1.1049483 0.9252207 1.3636746 0.8314263 0.9382768 0.9514792 1.1360757 0.8970004 0.97741 -0.89219344 0.7200205 0.8071201 5aQ 3.5422282 -0.69620466 0.877448208 TRUE
caggagcggatcaaggcggagaggaagcgcatgaggaaccgcatcgctgcctccaagtgccgaaaaaggaagctggagagaatcgcccggctggaggaaaaagtgaaaaccttgaaagctcagaactcggagctggcgtccacggccaacatgctcagggaacagcaggcacagcttaaacagaaagtcatgaactaattga 5  False 131 144 178 121 212 135 3 8 7 10 9 7 153.5 -1.9684551722531 -1.61635551468681 -1.6134590009375 -1.38810408275267 -1.66899939856585 -1.68221674783298 0.355097006086847 0.207414216376727 0.198715194167887 0.188756506228486 0.201861480440194 0.241899730958911 -1.60629304298728 0.0890174760648994 -0.0373259493595038 0.0390111768262 -0.00405978148071473 0.0236583734039417 0.000225443386497742 0.0222577128030559 0.0212407996901241 0.0221011986493046 -0.00347941897649773 0.022160052092834 -0.0049269015634536 0.0253211101709635 0.000835601559443844 0.00987334328552502 QERIKAERKRMRNRIAASKCRKRKLERIARLEEKVKTLKAQNSELASTANMLREQQAQLKQKVMNAAAAAAAAAAAAAAAAAAAAAAAAAAAAAAAACAAAAAAAAAAAAAAAAAA HLF AAAAAAAAAAAAAAAAAAAAAAAAAAAAAAAACAAAAAAAAAAAAAAAAAA False 2 1 1 -1.4718615 -1.471301 -1.4693465 -1.4675901 -1.4664826 -1.4745051 -1.4696823 -1.4646168 -1.4689972 -1.4712055 -1.469559 0.002860699 0.011213941 4 5.722899 -1.052305 6.3513966 -0.93354434 6.509384 0.93011624 6.8025303 -0.91185147 6.533259 -0.8428558 6.941228 -0.8574208 5.919423 -1.0125914 7.4271903 -0.6865939 6.1017704 0.9978466 6.246066 -0.92953765 5aQ 3.5422282 4.723365 0.91546634026 TRUE
caggagcggatcaaggcggagaggaagcgcatgaggaaccgcatcgctgcctccaagtgccgaaaaaggaagctggagagaatcgcccggctggaggaaaaagtgaaaaccttgaaagctcagaactcggagctggcgtccacggccaacatgctcagggaacagcaggcacagcttaaacagaaagtcatgaactaaataa 5  False 80 89 88 55 98 83 485 345 261 199 197 122 82.1666666666667 -0.360632480329833 -0.453274465827807 -0.391411402188541 -0.355263429151323 -0.544524882937535 -0.683735951745023 0.115008283760341 0.116893473533283 0.0978656046970924 0.153596002015749 0.134094892836719 0.144921264926172 -0.449338555501728 0.0500744006477312 0.139310446511587 0.0126348812221615 0.128605212431641 0.0133332685369607 0.137104682030112 0.0109617411580764 0.142174466637156 0.0179843112172244 0.119963715340406 0.0147207372311186 0.0995901317590393 0.0151697866746876 0.129158817692256 0.00555398523152371 QERIKAERKRMRNRIAASKCRKRKLERIARLEEKVKTLKAQNSELASTANMLREQQAQLKQKVMNAAAAAAAAAAAAAAAAAAAAAAAAAAAAAAAAACAAAAAAAAAAAAAAAAA JDP2 AAAAAAAAAAAAAAAAAAAAAAAAAAAAAAAAACAAAAAAAAAAAAAAAAA False 2 1 1 -0.027511 -0.09554875 -0.11020386 -0.20912051 -0.2005763 -0.24101841 -0.08935058 -0.15880632 -0.1318109 -0.04482007 -0.13087668 0.071010426 0.27836087 2 -1.4492038 1.056268 -1.2938244 1.0241175 -1.0624278 1.1973797 -0.826326 1.1665679 -0.7629256 1.2949703 -0.8290088 1.0351794 -1.1711005 1.140936 -0.936573 1.210674 -0.96246505 1.2221905 -1.3741412 1.0887735 5aQ 3.5422282 -2.79895 1.143705674 TRUE
caggagcggatcaaggcggagaggaagcgcatgaggaaccgcatcgctgcctccaagtgccgaaaaaggaagctggagagaatcgcccggctggaggaaaaagtgaaaaccttgaaagctcagaactcggagctggcgtccacggccaacatgctcagggaacagcaggcacagcttaaacagaaagtcatgaactaataaa 4  False 298 183 256 213 166 373 216 236 115 129 30 79 248.166666666667 -0.972766163917449 -0.754795996464881 -0.924952359238794 -0.843769902421863 -1.24674660742322 -1.26210095963104 0.0782534986157295 0.0901433648330464 0.0790057084754988 0.0932614319395624 0.14166286563953 0.100979862508824 -0.962492583797673 0.0375439890509637 0.0720610612383436 0.00859697778195405 0.0942126375842961 0.0102820598431615 0.0773437692301624 0.00884927987722934 0.0849760218102825 0.0109198325122623 0.0428748623240275 0.0155515379920253 0.0390491628804939 0.0105701739042819 0.0722425119994048 0.00416417886233827 QERIKAERKRMRNRIAASKCRKRKLERIARLEEKVKTLKAQNSELASTANMLREQQAQLKQKVMNAAAAAAAAAAAAAAAAAAAAAAAAAAAAAAAAAACAAAAAAAAAAAAAAAA JUN AAAAAAAAAAAAAAAAAAAAAAAAAAAAAAAAAACAAAAAAAAAAAAAAAA False 2 1 1 -1.3079087 -1.3177696 -1.3282036 -1.3592942 -1.3571075 -1.3649791 -1.3348961 -1.3239889 -1.3217955 -1.2908185 -1.3306762 0.023840638 0.0934553 4 2.1846008 1.0293243 2.4287126 0.9500027 2.4435835 0.9819408 2.8006217 0.9570651 2.4775748 1.065266 2.845411 -0.9386105 2.2793264 -1.0741053 2.517162 -0.93448806 2.3669262 0.9977446 2.2727377 -0.93846214 5aQ 3.5422282 0.7295153 0.986700946827 TRUE
caggagcggatcaaggcggagaggaagcgcatgaggaaccgcatcgctgcctccaagtgccgaaaaaggaagctggagagaatcgcccggctggaggaaaaagtgaaaaccttgaaagctcagaactcggagctggcgtccacggccaacatgctcagggaacagcaggcacagcttaaacagaaagtcatgaactaacaga 6  False 72 103 167 110 118 40 6 8 8 8 9 4 101.666666666667 -1.59618437376794 -1.52455232851756 -1.55767999685777 -1.42304065750555 -1.49821138921275 -1.48614172377309 0.269526197518381 0.214127257314976 0.188211902029997 0.206796830344481 0.215060638292536 0.340876347188857 -1.51303304377557 0.0922860170260413 0.00357195092688586 0.0296103148448155 0.00641160324885909 0.0244240857642968 0.00647314406407282 0.021081258929608 0.0171501318018077 0.0242135114641158 0.0152694338301055 0.0236090359452838 0.0155974589487048 0.0356815921523732 0.0111795028665725 0.0102358724020395 QERIKAERKRMRNRIAASKCRKRKLERIARLEEKVKTLKAQNSELASTANMLREQQAQLKQKVMNAAAAAAAAAAAAAAAAAAAAAAAAAAAAAAAAAAACAAAAAAAAAAAAAAA JUNB AAAAAAAAAAAAAAAAAAAAAAAAAAAAAAAAAAACAAAAAAAAAAAAAAA False 2 1 1 -1.4690114 -1.4714187 -1.4667794 -1.4668585 -1.4682968 -1.4746741 -1.4669931 -1.4708686 -1.4665003 -1.4675132 -1.4688914 0.0026649626 0.010446654 6 4.025383 -1.368438 4.385373 -1.3579446 4.3700075 1.2735872 4.7605553 -1.2632291 4.365795 1.3295318 4.9293413 -1.215026 4.1038003 -1.3429183 4.4941916 -1.3353021 4.258185 1.3149853 4.2993097 -1.2262182 5aQ 3.5422282 2.667044 1.302718083 TRUE
caggagcggatcaaggcggagaggaagcgcatgaggaaccgcatcgctgcctccaagtgccgaaaaaggaagctggagagaatcgcccggctggaggaaaaagtgaaaaccttgaaagctcagaactcggagctggcgtccacggccaacatgctcagggaacagcaggcacagcttaaacagaaagtcatgaactaaatga 6  False 94 106 159 117 174 111 12 29 13 5 10 10 126.833333333333 -1.47325873617778 -1.17958408059043 -1.40655927334926 -1.56835231355586 -1.58070772913744 -1.51729737248299 0.200827578136722 0.143350971061016 0.155120718132905 0.246338932593166 0.197557590627677 0.216193026538048 -1.40715296159589 0.0748455576671786 0.0170766375401271 0.022063042008169 0.0457598589496155 0.0163511010017715 0.0233998902876179 0.0173747780508871 0.000135821457773216 0.0288434332308995 0.00621310873919226 0.0216875774917402 0.0123362084698222 0.0226302336983326 0.0229231564127309 0.00830146974405174 QERIKAERKRMRNRIAASKCRKRKLERIARLEEKVKTLKAQNSELASTANMLREQQAQLKQKVMNAAAAAAAAAAAAAAAAAAAAAAAAAAAAAAAAAAAACAAAAAAAAAAAAAA JUND AAAAAAAAAAAAAAAAAAAAAAAAAAAAAAAAAAAACAAAAAAAAAAAAAA False 2 1 1 -1.4367704 -1.4447882 -1.4438589 -1.449625 -1.4483751 -1.4563441 -1.4363445 -1.4459879 -1.4384694 -1.429766 -1.4430329 0.007763641 0.030433472 9 3.2384038 1.166961 3.5861025 -1.1179429 3.5316296 -1.1497931 3.9353104 1.1139513 3.520461 1.2002418 3.9827144 -1.0891576 3.2896986 1.1598262 3.6554117 -1.1137667 3.4383502 1.1369699 3.4404516 -1.0457929 5aQ 3.5422282 1.829703 1.129440319 TRUE
caggagcggatcaaggcggagaggaagcgcatgaggaaccgcatcgctgcctccaagtgccgaaaaaggaagctggagagaatcgcccggctggaggaaaaagtgaaaaccttgaaagctcagaactcggagctggcgtccacggccaacatgctcagggaacagcaggcacagcttaaacagaaagtcatgaactaaggaa 4  False 118 160 128 114 177 144 10 9 7 1 10 19 140.166666666667 -1.59134044401749 -1.61295211178939 -1.52024389589892 -2.00110905588369 -1.58569068872362 -1.40338319386669 0.210544714533214 0.196139617414458 0.202022392505628 0.508688628304324 0.19719621106135 0.169437945156076 -1.54559197866461 0.0852905809089847 0.00410410804674088 0.0231305726257466 -0.00367157773075985 0.0223723541672246 0.0106662908795309 0.0226281458295409 -0.0505349761752138 0.0595615412121854 0.00566608687169465 0.0216479057822212 0.02426029559197 0.0177360961065617 0.00756823960253519 0.00945997596834025 QERIKAERKRMRNRIAASKCRKRKLERIARLEEKVKTLKAQNSELASTANMLREQQAQLKQKVMNAAAAAAAAAAAAAAAAAAAAAAAAAAAAAAAAAAAAACAAAAAAAAAAAAA MAF AAAAAAAAAAAAAAAAAAAAAAAAAAAAAAAAAAAAACAAAAAAAAAAAAA False 2 1 1 -1.4597453 -1.4558878 -1.4640085 -1.4631698 -1.46727 -1.474248 -1.4659561 -1.46679 -1.4628087 -1.4660237 -1.4645908 0.004875672 0.019112635 4 6.183164 -0.7551122 7.165376 -0.62189204 6.5560017 0.7955859 6.7814054 -0.79437155 5.8059855 0.96886873 6.5567417 -0.8993408 5.716031 -0.9399967 6.5166264 -0.8181215 5.8922114 0.8733263 6.049795 -0.8458315 5aQ 3.5422282 4.5901833 0.8312447145 TRUE
caggagcggatcaaggcggagaggaagcgcatgaggaaccgcatcgctgcctccaagtgccgaaaaaggaagctggagagaatcgcccggctggaggaaaaagtgaaaaccttgaaagctcagaactcggagctggcgtccacggccaacatgctcagggaacagcaggcacagcttaaacagaaagtcatgaactaaggga 5  False 108 93 109 166 161 110 4 14 5 1 7 10 124.5 -1.82990016763112 -1.34325370200513 -1.5699364098761 -2.10381144268496 -1.66204212231262 -1.51459563374268 0.31313457507484 0.179197121416709 0.235277353932287 0.505561308922828 0.228382023197476 0.216440574791079 -1.5532310408844 0.0981353943264021 -0.0221042108125414 0.0344011581884584 0.0270911433429779 0.0204398352506741 0.00510032643882746 0.0263529711193772 -0.0625602350539995 0.0591953683672261 -0.00271565957148512 0.0250714377011731 0.0126190158298196 0.0226561460735254 0.00672095559708341 0.0108846541092507 QERIKAERKRMRNRIAASKCRKRKLERIARLEEKVKTLKAQNSELASTANMLREQQAQLKQKVMNAAAAAAAAAAAAAAAAAAAAAAAAAAAAAAAAAAAAAACAAAAAAAAAAAA MAFA AAAAAAAAAAAAAAAAAAAAAAAAAAAAAAAAAAAAAACAAAAAAAAAAAA False 2 1 1 -1.4645107 -1.4689118 -1.4690367 -1.4688259 -1.4645234 -1.4695289 -1.4653878 -1.4639004 -1.4668772 -1.4692068 -1.4670709 0.0022828733 0.0089488635 5 6.4529333 -0.77725476 6.6098266 -0.8339526 6.2077646 0.96350724 6.5429754 -1.0142202 6.964506 0.7553548 7.9410133 -0.6564199 6.2016673 -0.8553705 7.4949346 -0.6715672 6.430582 0.88012344 6.5858927 -0.8324824 5aQ 3.5422282 5.0110598 0.8240253213 TRUE
caggagcggatcaaggcggagaggaagcgcatgaggaaccgcatcgctgcctccaagtgccgaaaaaggaagctggagagaatcgcccggctggaggaaaaagtgaaaaccttgaaagctcagaactcggagctggcgtccacggccaacatgctcagggaacagcaggcacagcttaaacagaaagtcatgaactaacgaa 4  False 51 58 84 94 130 126 1 8 4 6 5 7 90.5 -2.01319660489493 -1.36721496374566 -1.55936765173717 -1.45870505629767 -1.69778021338104 -1.66161960954341 0.610166534448431 0.231434000124321 0.262696353504023 0.234209996954527 0.266321457597769 0.243325635576995 -1.55319448609241 0.10842333438063 -0.0422412708359717 0.0670332730515216 0.0243580400514596 0.026398151915316 0.00628411303514886 0.0294241213671997 0.0129742441560679 0.0274232754768155 -0.00663893387843975 0.0292363721941223 -0.00277087432948639 0.0254703682448963 0.00672501005948714 0.0120257375048553 QERIKAERKRMRNRIAASKCRKRKLERIARLEEKVKTLKAQNSELASTANMLREQQAQLKQKVMNAAAAAAAAAAAAAAAAAAAAAAAAAAAAAAAAAAAAAAACAAAAAAAAAAA MAFB AAAAAAAAAAAAAAAAAAAAAAAAAAAAAAAAAAAAAAACAAAAAAAAAAA False 2 1 1 -1.4659579 -1.4698566 -1.4707224 -1.465009 -1.4685513 -1.4709306 -1.4694123 -1.4739636 -1.4655722 -1.4665787 -1.4686553 0.0028683033 0.011243749 4 7.0945835 -0.7258363 6.9778943 -0.81074095 6.0885916 1.0619419 7.3770914 -0.7660837 6.8214912 0.85821474 8.379539 -0.6411042 6.1428137 -0.9659357 5.802891 -1.2539537 6.910791 0.7907691 7.5692606 -0.6832974 5aQ 3.5422282 5.1843443 0.855787781 TRUE
caggagcggatcaaggcggagaggaagcgcatgaggaaccgcatcgctgcctccaagtgccgaaaaaggaagctggagagaatcgcccggctggaggaaaaagtgaaaaccttgaaagctcagaactcggagctggcgtccacggccaacatgctcagggaacagcaggcacagcttaaacagaaagtcatgaactaaggta 5  False 94 75 117 193 210 138 15 4 10 11 20 17 137.833333333333 -1.40894719469375 -1.62753953326317 -1.39401783162146 -1.48965865270376 -1.43347455296637 -1.42388275408928 0.185576791848238 0.290020701564689 0.175973472590081 0.172690876137555 0.151859951232574 0.176374668795266 -1.44387997289339 0.0740721713230474 0.0241419432841733 0.0203875811891805 -0.00533546880947269 0.033080751032167 0.0248046334391546 0.0197104556109449 0.00934993685800178 0.0202200996124528 0.0223761471090166 0.0166709588317227 0.0221144824453629 0.0184622049897638 0.018849592361923 0.00821568985896068 QERIKAERKRMRNRIAASKCRKRKLERIARLEEKVKTLKAQNSELASTANMLREQQAQLKQKVMNAAAAAAAAAAAAAAAAAAAAAAAAAAAAAAAAAAAAAAAACAAAAAAAAAA MAFF AAAAAAAAAAAAAAAAAAAAAAAAAAAAAAAAAAAAAAAACAAAAAAAAAA False 2 1 1 -1.468523 -1.4684612 -1.4696027 -1.4686453 -1.4678252 -1.4749767 -1.4630224 -1.4708589 -1.4686581 -1.4737928 -1.4694365 0.00330785 0.012966773 5 6.854702 -0.7938768 7.501672 -0.7264851 6.585026 0.92928314 6.8734164 -0.95437634 6.9213424 0.82616395 7.3391886 -0.82578766 7.3953853 -0.6844116 6.598629 -0.9091051 6.3374615 0.947779 5.9328413 -1.0930471 5aQ 3.5422282 5.101816 0.8690315817 TRUE
caggagcggatcaaggcggagaggaagcgcatgaggaaccgcatcgctgcctccaagtgccgaaaaaggaagctggagagaatcgcccggctggaggaaaaagtgaaaaccttgaaagctcagaactcggagctggcgtccacggccaacatgctcagggaacagcaggcacagcttaaacagaaagtcatgaactaagtga 6  False 124 93 105 101 130 98 11 15 3 8 15 35 108.5 -1.57816556700466 -1.32435169671572 -1.70376853004095 -1.39971200154856 -1.37753908457316 -1.10611043216998 0.201879866902456 0.175486123773678 0.29593874391725 0.209045504721594 0.17942854347245 0.158697280346513 -1.35687266527281 0.0785485162504632 0.00555150818811292 0.0221786471031392 0.0292471705769451 0.0200165461942455 -0.00988995604524218 0.0331475386016138 0.0198816469682447 0.0244768051650812 0.0285166593589399 0.0196973977482983 0.0553776363178575 0.0166118056583077 0.0284999784935293 0.00871218214436958 QERIKAERKRMRNRIAASKCRKRKLERIARLEEKVKTLKAQNSELASTANMLREQQAQLKQKVMNAAAAAAAAAAAAAAAAAAAAAAAAAAAAAAAAAAAAAAAAACAAAAAAAAA MAFG AAAAAAAAAAAAAAAAAAAAAAAAAAAAAAAAAAAAAAAAACAAAAAAAAA False 2 1 1 -1.4687275 -1.465188 -1.4662085 -1.4686072 -1.4676594 -1.4741673 -1.4676121 -1.472829 -1.4671606 -1.4716822 -1.4689842 0.0029479482 0.011555957 2 6.222676 -0.87891126 7.4548955 -0.6820803 7.0645504 0.77611977 7.066613 -0.926108 7.081882 0.8033875 7.939269 -0.74063814 6.8486404 -0.8181889 6.1430283 -1.0762362 6.363284 0.8969408 6.5051184 -0.90717435 5aQ 3.5422282 5.1368456 0.850578546098 TRUE
caggagcggatcaaggcggagaggaagcgcatgaggaaccgcatcgctgcctccaagtgccgaaaaaggaagctggagagaatcgcccggctggaggaaaaagtgaaaaccttgaaagctcagaactcggagctggcgtccacggccaacatgctcagggaacagcaggcacagcttaaacagaaagtcatgaactaactga 6  False 197 158 194 291 150 150 15 23 15 19 11 13 190 -1.62219415892341 -1.35244778008048 -1.42234790694006 -1.45251458177537 -1.50966134603282 -1.52886306298244 0.171947113023382 0.1409165584616 0.144618912152506 0.135435554465905 0.194254524922354 0.19028333722958 -1.4644850707438 0.0644649537598004 0.000714499834596427 0.0188902162393033 0.0260424354192335 0.0160734235922749 0.0216314353212619 0.0161984906391271 0.0136990769572486 0.0158579333408849 0.0140124746567155 0.0213249718676439 0.0111255575849338 0.0199181095679152 0.016564184894735 0.00715010856847894 QERIKAERKRMRNRIAASKCRKRKLERIARLEEKVKTLKAQNSELASTANMLREQQAQLKQKVMNAAAAAAAAAAAAAAAAAAAAAAAAAAAAAAAAAAAAAAAAAACAAAAAAAA MAFK AAAAAAAAAAAAAAAAAAAAAAAAAAAAAAAAAAAAAAAAAACAAAAAAAA False 2 1 1 -1.4758563 -1.4758385 -1.472803 -1.4705291 -1.4735327 -1.4790691 -1.4740307 -1.4751612 -1.4728426 -1.4751573 -1.4744819 0.0023075966 0.009045779 6 5.7125835 -1.5398272 5.9834743 -1.6351812 7.08547 1.1185429 7.718569 1.0371394 5.1683207 2.274884 5.693397 -2.1074128 4.64271 3.0035887 5.5320044 2.3112907 6.060381 1.5739137 7.092063 1.0153385 5aQ 3.5422282 4.336747 1.761711945 TRUE
caggagcggatcaaggcggagaggaagcgcatgaggaaccgcatcgctgcctccaagtgccgaaaaaggaagctggagagaatcgcccggctggaggaaaaagtgaaaaccttgaaagctcagaactcggagctggcgtccacggccaacatgctcagggaacagcaggcacagcttaaacagaaagtcatgaactaagaca 6  False 87 63 59 110 62 202 11 3 6 6 3 25 97.1666666666667 -1.47603264628986 -1.65858823964322 -1.34488474059382 -1.50166352499753 -1.63086017334872 -1.42249499984937 0.209189461236417 0.331279185744012 0.228139244780253 0.230365228240998 0.349306841624602 0.148370087715598 -1.46360610345635 0.0899323280700812 0.0167718940586906 0.0229816836599166 -0.00887699022531657 0.0377868345487479 0.0303079379740641 0.0255534450231059 0.00794430548335065 0.0269730976323736 0.000707448254184284 0.0383463838167869 0.0222597470881123 0.0155307958476412 0.0166616752544869 0.00997481378662106 QERIKAERKRMRNRIAASKCRKRKLERIARLEEKVKTLKAQNSELASTANMLREQQAQLKQKVMNAAAAAAAAAAAAAAAAAAAAAAAAAAAAAAAAAAAAAAAAAAACAAAAAAA NFE2 AAAAAAAAAAAAAAAAAAAAAAAAAAAAAAAAAAAAAAAAAAACAAAAAAA False 2 1 1 -1.4670186 -1.469835 -1.466061 -1.4674654 -1.4701471 -1.4755063 -1.4667761 -1.4703975 -1.4673517 -1.467722 -1.468828 0.0027931854 0.010949287 10 7.856396 -0.6695577 7.220247 -0.7830355 7.5452747 0.72398317 7.3893456 -0.8347189 6.4126825 0.9730894 7.3313446 -0.8455619 6.7917933 -0.80694354 7.109756 -0.829398 7.0966196 0.8089843 7.610278 -0.69585305 5aQ 3.5422282 5.504224 0.797112533 TRUE
caggagcggatcaaggcggagaggaagcgcatgaggaaccgcatcgctgcctccaagtgccgaaaaaggaagctggagagaatcgcccggctggaggaaaaagtgaaaaccttgaaagctcagaactcggagctggcgtccacggccaacatgctcagggaacagcaggcacagcttaaacagaaagtcatgaactaagcta 6  False 58 93 109 125 92 66 5 6 8 4 3 7 90.5 -1.58641370805018 -1.57538824422049 -1.43707514820191 -1.6474128076669 -1.74590030646914 -1.46857547540743 0.295579748232915 0.241735769100301 0.193256272795783 0.26910090512936 0.338101683292579 0.26199649162496 -1.54675927419913 0.103997941052369 0.00464536230882173 0.032472574048506 0.000613085205877884 0.0275732068436252 0.0199818649008398 0.0216462693519219 -0.00912124586442697 0.0315085963382495 -0.0119214858899422 0.0371162982561114 0.0174362245744215 0.02742475984799 0.00743876941266364 0.011534896498854 QERIKAERKRMRNRIAASKCRKRKLERIARLEEKVKTLKAQNSELASTANMLREQQAQLKQKVMNAAAAAAAAAAAAAAAAAAAAAAAAAAAAAAAAAAAAAAAAAAAACAAAAAA NFE2L1 AAAAAAAAAAAAAAAAAAAAAAAAAAAAAAAAAAAAAAAAAAAACAAAAAA False 2 1 1 -1.4740973 -1.475196 -1.4725529 -1.4709086 -1.4723468 -1.4786382 -1.4724662 -1.4737719 -1.4702667 -1.4699776 -1.4730222 0.0025883785 0.010146444 4 6.348722 -1.0659208 6.3480916 -1.2232285 6.5906897 1.1517968 6.708968 -1.3508756 6.4287095 1.1328844 6.6016636 -1.2559414 6.2562532 -1.1216257 6.851978 -1.0403564 6.7915764 0.95331275 7.673338 -0.7291968 5aQ 3.5422282 4.927849 1.1025139082 TRUE
caggagcggatcaaggcggagaggaagcgcatgaggaaccgcatcgctgcctccaagtgccgaaaaaggaagctggagagaatcgcccggctggaggaaaaagtgaaaaccttgaaagctcagaactcggagctggcgtccacggccaacatgctcagggaacagcaggcacagcttaaacagaaagtcatgaactaatata 5  False 143 115 156 239 215 95 23 3 7 7 14 21 160.5 -1.40667204026947 -1.82346292060755 -1.57616554461603 -1.67160895930733 -1.54430293252518 -1.24933057477627 0.151809867566601 0.319997476492616 0.199915488192831 0.20375611637241 0.170657936334175 0.178243729415258 -1.49274005526681 0.0771342447696202 0.0243918931571124 0.0166779259922971 -0.0276831590369327 0.0365000042881864 0.00440261284609783 0.0223921554650692 -0.0119543347186281 0.0238574791085948 0.0102095729858508 0.018734573584688 0.0403859164211088 0.0186578508868776 0.0134302928315693 0.00855531870084631 QERIKAERKRMRNRIAASKCRKRKLERIARLEEKVKTLKAQNSELASTANMLREQQAQLKQKVMNAAAAAAAAAAAAAAAAAAAAAAAAAAAAAAAAAAAAAAAAAAAAACAAAAA NFE2L2 AAAAAAAAAAAAAAAAAAAAAAAAAAAAAAAAAAAAAAAAAAAAACAAAAA False 2 1 1 -1.465156 -1.4702939 -1.4679662 -1.4681202 -1.4666961 -1.4718701 -1.4680034 -1.4717634 -1.4635004 -1.4654722 -1.4678842 0.0028029464 0.01098755 1 7.0576673 -0.7188084 6.914255 -0.82903224 7.4417763 0.77437353 7.0030456 -0.9090946 7.0816603 0.7819358 7.7575674 -0.7083632 6.507024 -0.8708425 6.7984996 -0.91712505 7.134824 0.7311626 7.349392 -0.68921506 5aQ 3.5422282 5.372421 0.7929952919 TRUE
caggagcggatcaaggcggagaggaagcgcatgaggaaccgcatcgctgcctccaagtgccgaaaaaggaagctggagagaatcgcccggctggaggaaaaagtgaaaaccttgaaagctcagaactcggagctggcgtccacggccaacatgctcagggaacagcaggcacagcttaaacagaaagtcatgaactaagata 6  False 134 88 186 108 123 110 10 3 6 17 6 13 124.833333333333 -1.62798746023179 -1.7501497227443 -1.66946207882201 -1.21202172984642 -1.62849986865175 -1.43626938175446 0.208428819353258 0.32423697775862 0.212269758678664 0.163080773104083 0.24876718380659 0.198438504622192 -1.4904118499121 0.0864259041742645 7.80441679058275e-05 0.0228981190719401 -0.0193208054780251 0.0369835762715813 -0.00604735537385984 0.0237759339200403 0.0418580019152343 0.0190948679559293 0.000966558981628091 0.0273092902128741 0.0208178990944287 0.0207717603396313 0.013688524941964 0.00958589996476965 QERIKAERKRMRNRIAASKCRKRKLERIARLEEKVKTLKAQNSELASTANMLREQQAQLKQKVMNAAAAAAAAAAAAAAAAAAAAAAAAAAAAAAAAAAAAAAAAAAAAAACAAAA NFE2L3 AAAAAAAAAAAAAAAAAAAAAAAAAAAAAAAAAAAAAAAAAAAAAACAAAA False 2 1 1 -1.4759508 -1.4745196 -1.4729574 -1.4708937 -1.4733409 -1.478938 -1.4729863 -1.474188 -1.4724069 -1.4757717 -1.4741954 0.002260482 0.008861089 8 5.338779 -1.7296681 6.405252 -1.1109936 6.3320894 1.2959714 6.236655 -1.4418161 6.006101 1.5064297 6.1217546 -1.5399026 5.7677693 -1.2866514 6.3766365 -1.1735227 5.773656 1.3935509 6.231578 -1.2576071 5aQ 3.5422282 4.3268766 1.373611335 TRUE
caggagcggatcaaggcggagaggaagcgcatgaggaaccgcatcgctgcctccaagtgccgaaaaaggaagctggagagaatcgcccggctggaggaaaaagtgaaaaccttgaaagctcagaactcggagctggcgtccacggccaacatgctcagggaacagcaggcacagcttaaacagaaagtcatgaactaaagaa 4  False 204 147 156 204 269 248 20 19 7 7 10 40 204.666666666667 -1.54934527483463 -1.38502088664559 -1.57616554461603 -1.62833401874672 -1.70769975024836 -1.343428871167 0.153363102083152 0.151236112590286 0.199915488192831 0.205779485575894 0.1898856512845 0.126326145620319 -1.49092887132258 0.0666264703647297 0.00871772332019161 0.0168485652974421 0.0223270357156561 0.0172505071558009 0.00440261284609783 0.0223921554650692 -0.0068873408598347 0.0240943921856622 -0.00772788583320172 0.0208453634391774 0.0305360777281735 0.0132233228951735 0.0136311796868823 0.00738985245250312 QERIKAERKRMRNRIAASKCRKRKLERIARLEEKVKTLKAQNSELASTANMLREQQAQLKQKVMNAAAAAAAAAAAAAAAAAAAAAAAAAAAAAAAAAAAAAAAAAAAAAAACAAA NFIL3 AAAAAAAAAAAAAAAAAAAAAAAAAAAAAAAAAAAAAAAAAAAAAAACAAA False 2 1 1 -1.4751666 -1.4723661 -1.4723314 -1.4690752 -1.4714905 -1.4776363 -1.4710253 -1.4729859 -1.4706324 -1.4714828 -1.4724194 0.0024302544 0.009526597 4 5.111594 -1.4708381 6.609143 -0.9367253 6.0616093 1.2152969 7.080522 -0.953555 6.2916 1.0718675 6.7447233 -1.0536802 6.234579 -1.0207493 6.359424 -1.0505561 6.0025043 1.1028965 6.796748 -0.8622173 5aQ 3.5422282 4.5970945 1.0738381861 TRUE
caggagcggatcaaggcggagaggaagcgcatgaggaaccgcatcgctgcctccaagtgccgaaaaaggaagctggagagaatcgcccggctggaggaaaaagtgaaaaccttgaaagctcagaactcggagctggcgtccacggccaacatgctcagggaacagcaggcacagcttaaacagaaagtcatgaactaattta 5  False 63 47 158 154 138 150 4 7 10 4 3 12 118.333333333333 -1.67455758384384 -1.34618389474968 -1.47894127403898 -1.70443334323772 -1.86409177879482 -1.55275902039791 0.322253770573997 0.250256730826194 0.172125621094031 0.265850181774708 0.330161425462776 0.195658841863142 -1.55629799245215 0.0958733223055379 -0.00503817843016199 0.0354029986490432 0.0267569155580795 0.0285451368192723 0.0152925193832001 0.0192794650474577 -0.0157976895479895 0.0311279743186401 -0.0248963693494035 0.0362446286004878 0.00862422297013574 0.02048079620056 0.00638078570003539 0.0106337571552381 QERIKAERKRMRNRIAASKCRKRKLERIARLEEKVKTLKAQNSELASTANMLREQQAQLKQKVMNAAAAAAAAAAAAAAAAAAAAAAAAAAAAAAAAAAAAAAAAAAAAAAAACAA NRL AAAAAAAAAAAAAAAAAAAAAAAAAAAAAAAAAAAAAAAAAAAAAAAACAA False 2 1 1 -1.4569153 -1.4627527 -1.4621161 -1.457461 -1.4601399 -1.4654981 -1.4606674 -1.4607387 -1.4593332 -1.4560308 -1.4601653 0.0028902632 0.0113298325 1 5.4207544 -0.83161306 5.692858 -0.8570775 5.4027586 -0.93133974 6.496196 -0.7453526 5.696102 -0.8535969 6.4994726 -0.74748534 5.3578615 -0.9082538 5.967919 -0.8016447 5.51449 -0.87942934 5.7777996 -0.76843095 5aQ 3.5422282 4.050471 0.832422374 TRUE
caggagcggatcaaggcggagaggaagcgcatgaggaaccgcatcgctgcctccaagtgccgaaaaaggaagctggagagaatcgcccggctggaggaaaaagtgaaaaccttgaaagctcagaactcggagctggcgtccacggccaacatgctcagggaacagcaggcacagcttaaacagaaagtcatgaactaatgta 4  False 70 89 129 101 79 64 8 4 6 4 6 5 88.6666666666667 -1.50515333146469 -1.67442909118654 -1.56601928457404 -1.58914757695703 -1.49944393243355 -1.55983935446659 0.241370252542204 0.286295140613995 0.215622637972431 0.273147672643053 0.261756776042564 0.296235042045771 -1.56098754819291 0.105253313263728 0.0135726775652191 0.0265170853065585 -0.0106838518155924 0.0326558008351634 0.00553907623021604 0.0241514835839525 -0.0022990628096736 0.0319824259004443 0.0151341270746009 0.0287352682646854 0.0078830815133446 0.0310087163239347 0.00586064520929208 0.0116741356835824 QERIKAERKRMRNRIAASKCRKRKLERIARLEEKVKTLKAQNSELASTANMLREQQAQLKQKVMNAAAAAAAAAAAAAAAAAAAAAAAAAAAAAAAAAAAAAAAAAAAAAAAAACA TEF AAAAAAAAAAAAAAAAAAAAAAAAAAAAAAAAAAAAAAAAAAAAAAAAACA False 2 1 1 -1.4725665 -1.4714534 -1.4690053 -1.4663465 -1.4688618 -1.4770507 -1.4704735 -1.4709022 -1.4698629 -1.4705592 -1.4707081 0.0027967843 0.010963394 5 5.946996 -1.0431294 6.989098 0.85316026 6.8110714 0.87711656 7.7525277 0.7610004 6.760954 0.87542 6.8460627 0.98828524 6.4034605 -0.9674684 7.231929 0.8308949 6.1532025 1.0295444 7.087368 0.8027884 5aQ 3.5422282 5.0661163 0.9028807825 TRUE
caggagcggatcaaggcggagaggaagcgcatgaggaaccgcatcgctgcctccaagtgccgaaaaaggaagctggagagaatcgcccggctggaggaaaaagtgaaaaccttgaaagctcagaactcggagctggcgtccacggccaacatgctcagggaacagcaggcacagcttaaacagaaagtcatgaactaaagga 5  False 177 194 151 303 178 344 53 42 26 42 34 68 224.5 -1.22755350159857 -1.24370556099757 -1.19602624530696 -1.24677025732972 -1.23060723525401 -1.28270123663189 0.114750675125432 0.11497200638329 0.122593152169941 0.105160157562002 0.135404624401027 0.105618125509115 -1.24074440825026 0.046997293102411 0.0440699666558001 0.0126065801781196 0.0384459440541666 0.013114099436057 0.0469812962960798 0.0137314269502439 0.0377893521821784 0.0123130353422447 0.0446466185166184 0.0148645176077879 0.0368928070986034 0.0110556889892582 0.0413803048903081 0.00521268888765438 QERIKAERKRMRNRIAASKCRKRKLERIARLEEKVKTLKAQNSELASTANMLREQQAQLKQKVMNAAAAAAAAAAAAAAAAAAAAAAAAAAAAAAAAAAAAAAAAAAAAAAAAAAC XBP1 AAAAAAAAAAAAAAAAAAAAAAAAAAAAAAAAAAAAAAAAAAAAAAAAAAC False 2 1 1 -1.4722995 -1.4733112 -1.4713458 -1.4699223 -1.4713631 -1.4770771 -1.4700959 -1.4726516 -1.4699914 -1.472177 -1.4720236 0.0021303885 0.008351123 10 3.2120457 -1.9087291 3.5690026 -1.820936 3.5213556 -1.9104407 3.9399805 -1.8503463 3.5435257 1.8861272 3.991734 -1.6982586 3.2828412 -1.856343 3.6715655 -1.7807348 3.3967395 1.8774891 3.4178882 -1.7586281 5aQ 3.5422282 1.8225176 1.834803289 TRUE
caggagcggatcaaggcggagaggaagcgcatgaggaaccgcatcgctgcctccaagtgccgaaaaaggaagctggagagaatcgcccggctggaggaaaaagtgaaaaccttgaaagctcagaactcggagctggcgtccacggccaacatgctcagggaacagagggcacagcttaaacagaaagtcatgaactaacata 6  False 709 680 817 1008 900 687 58 52 46 70 45 83 800.166666666667 -1.60151789460984 -1.52881575550174 -1.5120115318116 -1.43566411251085 -1.62130206992811 -1.42969035702012 0.0942264577237199 0.0904520359838229 0.0880554266736607 0.0777120166907315 0.0982118173838235 0.0916359099597206 -1.5133677753023 0.0364620178570507 0.002986007026759 0.0103517769537811 0.00592530221639273 0.0103172679280829 0.0115883824000767 0.00986292168477577 0.0156720715627877 0.00909917624900776 0.00175672258452 0.0107815467547918 0.021506565466464 0.00959208578905245 0.0111423762323659 0.00404417239288092 QERIKAERKRMRNRIAASKCRKRKLERIARLEEKVKTLKAQNSELASTANMLREQRAQLKQKVMNCAAAAAAAAAAAAAAAAAAAAAAAAAAAAAAAAAAAAAAAAAAAAAAAAAA ATF1 CAAAAAAAAAAAAAAAAAAAAAAAAAAAAAAAAAAAAAAAAAAAAAAAAAA False 2 1 1 -1.4761229 -1.475937 -1.4734336 -1.4711106 -1.4735463 -1.47908 -1.4740323 -1.4751661 -1.4729689 -1.4764634 -1.474786 0.0022423393 0.008789971 8 4.965675 -4.8720045 6.20333 -2.91013 5.17771 5.4176702 3.9978695 -4.8732057 3.8148994 -4.474987 3.970204 -5.486509 3.8325253 -4.648676 5.1648827 -4.6186824 5.3433056 -3.4299583 5.7967863 -3.374235 5aR 3.4297798 3.2070172 4.410605744 TRUE
caggagcggatcaaggcggagaggaagcgcatgaggaaccgcatcgctgcctccaagtgccgaaaaaggaagctggagagaatcgcccggctggaggaaaaagtgaaaaccttgaaagctcagaactcggagctggcgtccacggccaacatgctcagggaacagagggcacagcttaaacagaaagtcatgaactaagtca 6  False 801 898 867 930 1039 898 94 117 80 72 98 66 905.5 -1.49751943735186 -1.38282981538518 -1.3723710831045 -1.40595398366244 -1.43629368555305 -1.57807124434164 0.0800124692825164 0.0697354132348712 0.0741135626779154 0.0776986321550271 0.0770497898917228 0.094626970752678 -1.43401014227289 0.0317875990384964 0.0144113418963836 0.0087902193878755 0.0225769567815265 0.00795425923357237 0.0272292447711069 0.0083013198854972 0.0191507832252104 0.00909760907504199 0.0220666669405309 0.00845841095596423 0.00597463915865082 0.00990517824089725 0.0199443012909331 0.00352571080875045 QERIKAERKRMRNRIAASKCRKRKLERIARLEEKVKTLKAQNSELASTANMLREQRAQLKQKVMNACAAAAAAAAAAAAAAAAAAAAAAAAAAAAAAAAAAAAAAAAAAAAAAAAA ATF2 ACAAAAAAAAAAAAAAAAAAAAAAAAAAAAAAAAAAAAAAAAAAAAAAAAA False 2 1 1 -1.4743367 -1.4737583 -1.4714894 -1.4646302 -1.4646024 -1.47068 -1.4654098 -1.4741242 -1.4713292 -1.4749033 -1.4705263 0.0041459547 0.016252143 2 5.8372564 -1.180891 6.5423985 -1.0219271 6.001503 1.1328377 5.0546937 -1.1061058 4.825119 1.0920987 5.093258 -1.0487823 4.7720246 -1.1121647 5.7942657 -1.2805731 5.4631147 1.2766776 6.2335877 -1.1266428 5aR 3.4297798 3.9420204 1.1378701076 TRUE
caggagcggatcaaggcggagaggaagcgcatgaggaaccgcatcgctgcctccaagtgccgaaaaaggaagctggagagaatcgcccggctggaggaaaaagtgaaaaccttgaaagctcagaactcggagctggcgtccacggccaacatgctcagggaacagagggcacagcttaaacagaaagtcatgaactaacaaa 5  False 355 293 279 355 435 381 179 34 17 20 31 43 349.666666666667 -1.07736136929849 -1.41455995893859 -1.48967991396377 -1.49282633773061 -1.51800361437511 -1.45002260173591 0.0773946526320008 0.113947829212055 0.134473396349869 0.130295547318491 0.119584126984791 0.116418012191698 -1.33948277011855 0.0446375366490461 0.060570167250647 0.00850262443071932 0.018957708316012 0.0129972782924915 0.0140897046495703 0.0150621106158502 0.00897903766392466 0.0152560980913687 0.0130966728869346 0.013127767009735 0.0193782662474832 0.0121861785497036 0.0304287728398452 0.00495095729781107 QERIKAERKRMRNRIAASKCRKRKLERIARLEEKVKTLKAQNSELASTANMLREQRAQLKQKVMNAACAAAAAAAAAAAAAAAAAAAAAAAAAAAAAAAAAAAAAAAAAAAAAAAA ATF3 AACAAAAAAAAAAAAAAAAAAAAAAAAAAAAAAAAAAAAAAAAAAAAAAAA False 2 1 1 -1.1656549 -1.198798 -1.1748424 -0.8574816 -0.8488824 -0.8446703 -0.85973245 -1.1313572 -1.1103587 -1.1353018 -1.0327079 0.156888 0.61500096 9 2.0178642 0.76433825 2.2449205 0.74327826 2.0700753 -0.7622614 0.8332734 0.732386 0.7662803 0.7646018 0.8313818 -0.6927732 0.7713344 0.79516053 1.9058774 0.7352906 1.7596177 0.76453894 2.046383 0.69381607 5aR 3.4297798 -0.09500112 0.744844505 TRUE
caggagcggatcaaggcggagaggaagcgcatgaggaaccgcatcgctgcctccaagtgccgaaaaaggaagctggagagaatcgcccggctggaggaaaaagtgaaaaccttgaaagctcagaactcggagctggcgtccacggccaacatgctcagggaacagagggcacagcttaaacagaaagtcatgaactaattaa 4  False 383 472 450 684 466 468 42 98 115 199 43 48 487.166666666667 -1.51705964557179 -1.25516381617764 -1.08440446892893 -1.04414453544595 -1.44268881886799 -1.47858334301574 0.110692125793298 0.0796865164493765 0.0722833443319625 0.0655108471357531 0.107057466124539 0.1101412745298 -1.22432017320299 0.0346441958339244 0.0122646425296698 0.0121607054370213 0.0371389763624471 0.00908931602834059 0.0594838402087014 0.00809632059250561 0.0615144752006727 0.00767056074071898 0.0213646187484211 0.0117526088735363 0.0163886404482139 0.011529154396675 0.0432019933720796 0.00384254927728924 QERIKAERKRMRNRIAASKCRKRKLERIARLEEKVKTLKAQNSELASTANMLREQRAQLKQKVMNAAACAAAAAAAAAAAAAAAAAAAAAAAAAAAAAAAAAAAAAAAAAAAAAAA ATF4 AAACAAAAAAAAAAAAAAAAAAAAAAAAAAAAAAAAAAAAAAAAAAAAAAA False 2 1 1 -1.427011 -1.4455115 -1.4459757 -1.2789297 -1.2480108 -1.280061 -1.3034427 -1.4276149 -1.3992827 -1.4004195 -1.365626 0.078407474 0.3073573 8 3.4091172 -1.0418731 3.705923 -1.0882503 3.5274453 -1.17256 2.3759313 0.8789332 2.1451488 0.88987327 2.3526583 -0.8762594 2.141642 1.0387791 3.4630494 1.0314865 3.1915367 0.97990066 3.6138687 -0.8558752 5aR 3.4297798 1.3729302 0.9853790727 TRUE
caggagcggatcaaggcggagaggaagcgcatgaggaaccgcatcgctgcctccaagtgccgaaaaaggaagctggagagaatcgcccggctggaggaaaaagtgaaaaccttgaaagctcagaactcggagctggcgtccacggccaacatgctcagggaacagagggcacagcttaaacagaaagtcatgaactaagcga 6  False 659 684 739 959 983 729 60 41 42 51 88 87 792.166666666667 -1.57067007424647 -1.59553762459669 -1.50936297835972 -1.50859013266884 -1.45151729733373 -1.43335401982714 0.0936438605429537 0.0979739108551129 0.0912626899310069 0.0861029010192939 0.0797108064708019 0.0900455335262702 -1.50589572825909 0.0364207070696752 0.00637496766081216 0.0102877724669853 -0.00168522188765474 0.0111752386473102 0.0118850418594718 0.0102221611720467 0.00713328002431865 0.0100816515294329 0.0203954415568411 0.0087505333850859 0.0211230676874539 0.00942561145390098 0.0119711358059285 0.00403959042085494 QERIKAERKRMRNRIAASKCRKRKLERIARLEEKVKTLKAQNSELASTANMLREQRAQLKQKVMNAAAACAAAAAAAAAAAAAAAAAAAAAAAAAAAAAAAAAAAAAAAAAAAAAA ATF5 AAAACAAAAAAAAAAAAAAAAAAAAAAAAAAAAAAAAAAAAAAAAAAAAAA False 2 1 1 -1.4746441 -1.4742695 -1.4718465 -1.4640125 -1.4686378 -1.4731883 -1.4666241 -1.4707774 -1.4705781 -1.4727407 -1.470732 0.0034248391 0.01342537 6 6.74097 -1.0506134 7.7448044 -0.897829 6.7434893 1.0383021 6.7616825 -0.8133512 5.3941026 1.0885619 6.1231008 -0.930547 5.5266166 -0.9879068 7.7944 -0.76722527 6.7970147 0.970585 8.056512 -0.7636189 5aR 3.4297798 5.148567 0.9308540464 TRUE
caggagcggatcaaggcggagaggaagcgcatgaggaaccgcatcgctgcctccaagtgccgaaaaaggaagctggagagaatcgcccggctggaggaaaaagtgaaaaccttgaaagctcagaactcggagctggcgtccacggccaacatgctcagggaacagagggcacagcttaaacagaaagtcatgaactaatgga 4  False 1002 995 1283 1154 1366 1187 96 76 60 54 112 85 1164.5 -1.55597904278179 -1.52913364810366 -1.56448117781102 -1.54355583736546 -1.47713130575151 -1.58583860431644 0.078129558153446 0.0776297596730044 0.0791667848019232 0.0833123708612142 0.0723098940524144 0.0866233556333592 -1.5392881856913 0.0323100949789775 0.00798893346847554 0.00858336160607201 0.00588904230128215 0.00885471533092205 0.00571135665766379 0.00886732173169316 0.00303920135728955 0.00975491279818118 0.0175835739355072 0.00793807226388374 0.00516158253853902 0.00906739136366966 0.00826742267059832 0.00358366326947739 QERIKAERKRMRNRIAASKCRKRKLERIARLEEKVKTLKAQNSELASTANMLREQRAQLKQKVMNAAAAACAAAAAAAAAAAAAAAAAAAAAAAAAAAAAAAAAAAAAAAAAAAAA ATF6 AAAAACAAAAAAAAAAAAAAAAAAAAAAAAAAAAAAAAAAAAAAAAAAAAA False 2 1 1 -1.4727827 -1.4747307 -1.4703889 -1.4644583 -1.4687707 -1.4718072 -1.4680907 -1.4732031 -1.4680424 -1.474383 -1.4706658 0.0033044978 0.012953632 3 7.7479305 -0.80877334 7.560238 -0.9626138 8.156786 0.77843356 6.7975664 -0.8186387 5.8356967 1.0109104 6.62095 -0.8286521 6.007388 -0.9457034 7.334991 -0.9251499 8.128815 0.72244847 7.924194 -0.8499236 5aR 3.4297798 5.591754 0.86512472328 TRUE
caggagcggatcaaggcggagaggaagcgcatgaggaaccgcatcgctgcctccaagtgccgaaaaaggaagctggagagaatcgcccggctggaggaaaaagtgaaaaccttgaaagctcagaactcggagctggcgtccacggccaacatgctcagggaacagagggcacagcttaaacagaaagtcatgaactaaacaa 5  False 567 597 597 657 637 594 59 49 33 28 50 49 608.166666666667 -1.53217797475371 -1.50943172864011 -1.51721621947971 -1.56910210213371 -1.48984154777062 -1.54360290826975 0.0953140168207338 0.093361193734694 0.10041087622897 0.109314906992552 0.0983456037363598 0.106774520905826 -1.52486506399154 0.0408665748867037 0.0106037335303741 0.0104712568691713 0.00813631047597863 0.0106490963898122 0.0110054151849542 0.0112468322050874 4.80299075091839e-05 0.012799508335083 0.0161882625336393 0.0107962336209291 0.00958264869064318 0.0111767359004112 0.0098671583414553 0.00453270234786112 QERIKAERKRMRNRIAASKCRKRKLERIARLEEKVKTLKAQNSELASTANMLREQRAQLKQKVMNAAAAAACAAAAAAAAAAAAAAAAAAAAAAAAAAAAAAAAAAAAAAAAAAAA ATF6B AAAAAACAAAAAAAAAAAAAAAAAAAAAAAAAAAAAAAAAAAAAAAAAAAA False 2 1 1 -1.4755429 -1.4756279 -1.4726883 -1.4692621 -1.4722736 -1.4766847 -1.4704618 -1.4729987 -1.4714615 -1.475583 -1.4732584 0.0025024088 0.009809443 5 5.9774 -1.3415048 6.1093845 -1.4141649 6.2435007 1.2426001 5.062961 -1.3525879 4.4003553 1.6416059 4.960956 -1.3303667 4.9450164 -1.2521416 6.6886086 -0.99974144 6.2647967 1.1267554 6.378253 -1.1908362 5aR 3.4297798 4.083421 1.2892304913 TRUE
caggagcggatcaaggcggagaggaagcgcatgaggaaccgcatcgctgcctccaagtgccgaaaaaggaagctggagagaatcgcccggctggaggaaaaagtgaaaaccttgaaagctcagaactcggagctggcgtccacggccaacatgctcagggaacagagggcacagcttaaacagaaagtcatgaactaagaaa 5  False 470 508 462 652 646 546 191 91 83 102 84 89 547.333333333333 -1.1395354900815 -1.29560470734333 -1.18402387337011 -1.2137035675553 -1.34270485791086 -1.34027429173144 0.0725395998044843 0.0800824715344167 0.077427166403276 0.0745398199302882 0.0853710158284657 0.092875252597312 -1.24129473720804 0.0325145983086058 0.053739679867472 0.0079692453227342 0.0325261502953643 0.00913448001669545 0.0483256592605956 0.00867247036732648 0.0416610782168542 0.00872774878323145 0.0323407087801907 0.00937190272186405 0.0308662866668698 0.00972181529036948 0.0413192653398694 0.00360634568719704 QERIKAERKRMRNRIAASKCRKRKLERIARLEEKVKTLKAQNSELASTANMLREQRAQLKQKVMNAAAAAAACAAAAAAAAAAAAAAAAAAAAAAAAAAAAAAAAAAAAAAAAAAA ATF7 AAAAAAACAAAAAAAAAAAAAAAAAAAAAAAAAAAAAAAAAAAAAAAAAAA False 2 1 1 -1.4590387 -1.4597147 -1.4556918 -1.4044217 -1.4162192 -1.4223537 -1.4162309 -1.4572991 -1.4542369 -1.459738 -1.4404944 0.022593427 0.088566236 4 4.3967943 -1.0522074 4.7212143 -0.98917377 4.5236635 1.0121257 3.4651384 -0.9305495 3.1030602 1.0903684 3.3755834 -1.0083544 3.0552955 -1.1049584 4.4123893 -1.035341 4.1181993 1.0997854 4.726672 -0.9821246 5aR 3.4297798 2.370099 1.0304988687 TRUE
caggagcggatcaaggcggagaggaagcgcatgaggaaccgcatcgctgcctccaagtgccgaaaaaggaagctggagagaatcgcccggctggaggaaaaagtgaaaaccttgaaagctcagaactcggagctggcgtccacggccaacatgctcagggaacagagggcacagcttaaacagaaagtcatgaactaactaa 5  False 652 504 697 676 661 596 104 77 31 33 49 53 631 -1.40906509489413 -1.33920679814242 -1.5786679383459 -1.5319899071176 -1.50651130006354 -1.52117948193251 0.0793111954033245 0.0835551281898999 0.102012798406515 0.102772991547537 0.0985238586490315 0.104378750514623 -1.46469102253156 0.0381305629002802 0.0241289906952018 0.00871317700555234 0.0275527470092377 0.00953058308665032 0.0041223244605374 0.0114262604763374 0.00439343770696277 0.0120335258760613 0.0143582820025338 0.0108158021792395 0.0119298445574804 0.0109259561009484 0.0165413418217714 0.00422923850267666 QERIKAERKRMRNRIAASKCRKRKLERIARLEEKVKTLKAQNSELASTANMLREQRAQLKQKVMNAAAAAAAACAAAAAAAAAAAAAAAAAAAAAAAAAAAAAAAAAAAAAAAAAA BACH1 AAAAAAAACAAAAAAAAAAAAAAAAAAAAAAAAAAAAAAAAAAAAAAAAAA False 2 1 1 -1.4691375 -1.4741877 -1.4674755 -1.4553703 -1.4581338 -1.4638544 -1.4581672 -1.4685806 -1.4691852 -1.4677918 -1.4651883 0.0060856207 0.023855634 9 7.4842143 -0.7384144 6.743935 -1.0239766 7.093034 0.80029154 6.0058618 -0.78227496 5.668028 0.8330188 5.6465726 -0.83999205 5.2840014 -0.88822186 6.931483 -0.804006 6.0917654 1.0074649 7.878981 -0.67314315 5aR 3.4297798 4.8630857 0.83908040332 TRUE
caggagcggatcaaggcggagaggaagcgcatgaggaaccgcatcgctgcctccaagtgccgaaaaaggaagctggagagaatcgcccggctggaggaaaaagtgaaaaccttgaaagctcagaactcggagctggcgtccacggccaacatgctcagggaacagagggcacagcttaaacagaaagtcatgaactaatcta 5  False 602 465 623 677 659 646 75 66 44 19 52 48 612 -1.48028556935475 -1.35937425792192 -1.44794440008109 -1.68327300480364 -1.48830628646489 -1.57481213187973 0.0878433481940916 0.0880346572645741 0.0906707930786251 0.126811287297185 0.0968072779833161 0.106588905991826 -1.48383811250322 0.0396161831966539 0.016304665299032 0.00965052459092558 0.0252523777172613 0.0100415334610931 0.0187644205693993 0.0101558639258571 -0.0133200592264566 0.0148481316354549 0.0163568012287732 0.0106273585153426 0.00631579020243406 0.0111573064629821 0.0144176488059053 0.0043940155759712 QERIKAERKRMRNRIAASKCRKRKLERIARLEEKVKTLKAQNSELASTANMLREQRAQLKQKVMNAAAAAAAAACAAAAAAAAAAAAAAAAAAAAAAAAAAAAAAAAAAAAAAAAA BACH2 AAAAAAAAACAAAAAAAAAAAAAAAAAAAAAAAAAAAAAAAAAAAAAAAAA False 2 1 1 -1.47591 -1.4757898 -1.4724455 -1.4702264 -1.4699063 -1.4746605 -1.4704168 -1.4744648 -1.471828 -1.4742401 -1.4729888 0.002316794 0.009081832 2 6.3132095 -1.4289539 6.36273 -1.4744207 7.6290226 0.9799395 5.6063404 1.3531338 5.620297 1.0980812 6.442649 -0.92915154 5.8090153 1.0637416 6.946435 -1.1251874 6.955105 1.0549943 8.692483 0.7671454 5aR 3.4297798 5.0180264 1.12747493771 TRUE
caggagcggatcaaggcggagaggaagcgcatgaggaaccgcatcgctgcctccaagtgccgaaaaaggaagctggagagaatcgcccggctggaggaaaaagtgaaaaccttgaaagctcagaactcggagctggcgtccacggccaacatgctcagggaacagagggcacagcttaaacagaaagtcatgaactaaacta 6  False 761 792 990 952 1220 918 1229 896 371 327 535 315 938.833333333333 -0.741872604507689 -0.790676978064761 -0.976190492726126 -0.998763925542131 -0.988349648932024 -1.11805362849737 0.0546416539588367 0.0544208687806358 0.0552467571147391 0.0577077970743139 0.0575004930235123 0.0710372838635364 -0.919253242074827 0.0235629412074343 0.0974271705542918 0.00600296591670748 0.090119930364806 0.00620743002611107 0.0716046828734234 0.00618808470237633 0.0668280185287989 0.00675691403828648 0.0712412948316467 0.00631231831841335 0.0541274696111794 0.0074359028173543 0.0770383889793198 0.00261347566390255 QERIKAERKRMRNRIAASKCRKRKLERIARLEEKVKTLKAQNSELASTANMLREQRAQLKQKVMNAAAAAAAAAACAAAAAAAAAAAAAAAAAAAAAAAAAAAAAAAAAAAAAAAA BATF AAAAAAAAAACAAAAAAAAAAAAAAAAAAAAAAAAAAAAAAAAAAAAAAAA False 2 1 1 -0.93933517 -0.9985683 -0.98913395 -0.64243454 -0.65647024 -0.65301436 -0.6124153 -0.9088358 -0.89018184 -0.9343421 -0.82247317 0.1597954 0.62639797 4 1.2217777 -0.67549956 1.4280592 -0.6851399 1.3438573 -0.7120695 0.14077526 -0.7008822 0.16523159 -0.78256917 0.18046403 -0.69739187 0.038286626 -0.75939703 1.0726427 -0.67931414 0.99974334 -0.6988256 1.2566905 -0.6390232 5aR 3.4297798 -0.834949 0.70301121 TRUE
caggagcggatcaaggcggagaggaagcgcatgaggaaccgcatcgctgcctccaagtgccgaaaaaggaagctggagagaatcgcccggctggaggaaaaagtgaaaaccttgaaagctcagaactcggagctggcgtccacggccaacatgctcagggaacagagggcacagcttaaacagaaagtcatgaactaaccga 6  False 480 497 463 576 594 492 145 49 79 40 85 235 517 -1.22501570678193 -1.45920553136672 -1.19859748742148 -1.43566411251085 -1.31479275918375 -1.01931700087395 0.0762262126439531 0.0951910335721606 0.0783492934271533 0.0977109229446379 0.0862901274777874 0.0814213958947359 -1.25450842974691 0.0346012576126029 0.0443487703647684 0.00837425889059031 0.0138652819539778 0.0108578141667343 0.046693296333259 0.00877575607001944 0.0156720715627877 0.0114408163265761 0.0354048573263334 0.00947280142717268 0.064462830531389 0.00852287072644344 0.0398536730958196 0.00383778679897691 QERIKAERKRMRNRIAASKCRKRKLERIARLEEKVKTLKAQNSELASTANMLREQRAQLKQKVMNAAAAAAAAAAACAAAAAAAAAAAAAAAAAAAAAAAAAAAAAAAAAAAAAAA BATF2 AAAAAAAAAAACAAAAAAAAAAAAAAAAAAAAAAAAAAAAAAAAAAAAAAA False 2 1 1 -1.404625 -1.4086013 -1.386499 -1.2144313 -1.2154005 -1.2160392 -1.2061116 -1.3790762 -1.3678195 -1.3899097 -1.3188512 0.09186273 0.3601019 9 2.9421887 -1.0750997 3.1835074 -1.0104672 2.9720058 0.99205846 1.8241808 -0.9628558 1.6783288 1.0440123 1.8226273 -0.95512176 1.6177833 -1.0567551 2.8739429 -0.9880196 2.6692774 1.0313388 3.090209 -0.9569835 5aR 3.4297798 0.84770316 1.0072712329 TRUE
caggagcggatcaaggcggagaggaagcgcatgaggaaccgcatcgctgcctccaagtgccgaaaaaggaagctggagagaatcgcccggctggaggaaaaagtgaaaaccttgaaagctcagaactcggagctggcgtccacggccaacatgctcagggaacagagggcacagcttaaacagaaagtcatgaactaaaaca 6  False 549 548 637 734 575 789 8699 8575 5961 7009 5702 8507 638.666666666667 -0.0837396867695057 -0.0709698714175894 -0.0665991407753679 -0.0900362430414127 -0.0793071243159008 -0.0888357422001687 0.056419998814981 0.0571042282206909 0.0527575985012065 0.0544921413008628 0.064504462747972 0.0654965667037732 -0.0793654999181034 0.0236339482163804 0.169730060156092 0.00619833598306068 0.172212179237481 0.00651350316188161 0.173486288679362 0.00590927875714774 0.173229495385757 0.00638039802590173 0.171034626655857 0.00708120366301798 0.161861940358831 0.00685592238880086 0.170194254166647 0.00262135138231195 QERIKAERKRMRNRIAASKCRKRKLERIARLEEKVKTLKAQNSELASTANMLREQRAQLKQKVMNAAAAAAAAAAAACAAAAAAAAAAAAAAAAAAAAAAAAAAAAAAAAAAAAAA BATF3 AAAAAAAAAAAACAAAAAAAAAAAAAAAAAAAAAAAAAAAAAAAAAAAAAA False 2 1 1 -0.4267174 -0.4782396 -0.43488932 -0.07169902 -0.09247792 -0.10221958 -0.07775414 -0.36557448 -0.34938848 -0.4172988 -0.2816259 0.17218885 0.6749803 5 -0.52989125 0.7303225 -0.374547 0.76337874 -0.50692844 -0.7593894 -1.8134509 0.77395785 -1.6534412 -0.8033745 -1.836118 0.6925307 -1.8837866 0.73090553 -0.7585778 0.7454422 -0.7462425 -0.7727252 -0.58015275 0.73079693 5aR 3.4297798 -2.6880155 0.750282386 TRUE
caggagcggatcaaggcggagaggaagcgcatgaggaaccgcatcgctgcctccaagtgccgaaaaaggaagctggagagaatcgcccggctggaggaaaaagtgaaaaccttgaaagctcagaactcggagctggcgtccacggccaacatgctcagggaacagagggcacagcttaaacagaaagtcatgaactaaatca 6  False 673 686 735 887 1050 844 70 49 45 50 79 67 812.5 -1.53230139301092 -1.54750279772794 -1.48832574920566 -1.49267232377037 -1.50218667911921 -1.55506710279101 0.0888800573847673 0.0921620570774316 0.0891751984719955 0.0872260626987124 0.0814543922411678 0.0947324822304286 -1.51796114734356 0.0361869006708212 0.0105901747242652 0.009764418104139 0.00379379440306354 0.0105123187701512 0.0142413820811833 0.00998834520458594 0.00899707091320442 0.010213160741423 0.0148330324363423 0.0089419416290727 0.00838262200461276 0.0099162227664196 0.0106329039241589 0.00401365786311139 QERIKAERKRMRNRIAASKCRKRKLERIARLEEKVKTLKAQNSELASTANMLREQRAQLKQKVMNAAAAAAAAAAAAACAAAAAAAAAAAAAAAAAAAAAAAAAAAAAAAAAAAAA CEBPA AAAAAAAAAAAAACAAAAAAAAAAAAAAAAAAAAAAAAAAAAAAAAAAAAA False 2 1 1 -1.474001 -1.4732239 -1.4716791 -1.4667087 -1.4679314 -1.4722257 -1.4679635 -1.472383 -1.4696176 -1.4722648 -1.4707998 0.0025383937 0.009950504 5 7.228852 -0.92971534 7.921832 0.8162471 7.215292 0.95650005 5.7495146 1.0399063 5.4278617 1.0569477 5.8250256 0.95209175 5.876692 0.9631187 7.702886 0.83559185 7.2790375 0.8598434 8.20559 0.7350532 5aR 3.4297798 5.223556 0.9145015403 TRUE
caggagcggatcaaggcggagaggaagcgcatgaggaaccgcatcgctgcctccaagtgccgaaaaaggaagctggagagaatcgcccggctggaggaaaaagtgaaaaccttgaaagctcagaactcggagctggcgtccacggccaacatgctcagggaacagagggcacagcttaaacagaaagtcatgaactaatcaa 4  False 349 335 514 461 341 404 35 31 29 27 19 28 400.666666666667 -1.5428133910459 -1.47656802236586 -1.51142630709402 -1.48221573266554 -1.58973632099116 -1.59559406750933 0.118992845349914 0.115467784873677 0.106062455726927 0.114121987430343 0.145419404302223 0.131870590986697 -1.52561187664105 0.049023236650747 0.00943532011521464 0.0130726276240776 0.0118848569741679 0.013170649622713 0.0116539323130748 0.0118798549282663 0.010221416509656 0.0133623617264792 0.00522196339850128 0.0159639252006819 0.00414041911145793 0.0138036935776973 0.00978432586872555 0.00543739573190631 QERIKAERKRMRNRIAASKCRKRKLERIARLEEKVKTLKAQNSELASTANMLREQRAQLKQKVMNAAAAAAAAAAAAAACAAAAAAAAAAAAAAAAAAAAAAAAAAAAAAAAAAAA CEBPB AAAAAAAAAAAAAACAAAAAAAAAAAAAAAAAAAAAAAAAAAAAAAAAAAA False 2 1 1 -1.4729984 -1.4711711 -1.4698457 -1.4473338 -1.4551349 -1.4589512 -1.4598234 -1.4662371 -1.4694012 -1.4744586 -1.4645356 0.0088603115 0.03473242 3 5.4013386 -1.1725204 5.9856677 -0.9859574 5.5603924 1.1123319 4.9133677 -0.87131345 4.3546066 1.0430447 4.627348 -0.96407133 4.0663376 -1.181548 5.8222437 -0.9046606 5.0698147 1.2221615 5.6248503 -1.2039356 5aR 3.4297798 3.522895 1.06615448174 TRUE
caggagcggatcaaggcggagaggaagcgcatgaggaaccgcatcgctgcctccaagtgccgaaaaaggaagctggagagaatcgcccggctggaggaaaaagtgaaaaccttgaaagctcagaactcggagctggcgtccacggccaacatgctcagggaacagagggcacagcttaaacagaaagtcatgaactaagcaa 5  False 531 633 516 671 731 647 64 81 29 23 68 47 621.5 -1.48982799078842 -1.38776816872878 -1.51252410013457 -1.62862510170661 -1.44033359971997 -1.58155919767091 0.0933880331914705 0.0799390752585001 0.106040984851671 0.117613535424666 0.0885342289320852 0.107245162819868 -1.4863377458809 0.0393172377180465 0.0152563289753846 0.0102596671158429 0.0220136713450485 0.00911812374806723 0.0115309705923263 0.0118774500161654 -0.0069214232999508 0.0137711815195447 0.0216231711918903 0.00971915553604179 0.00560953395505492 0.0112260008405138 0.0141404028142557 0.00436085813920233 QERIKAERKRMRNRIAASKCRKRKLERIARLEEKVKTLKAQNSELASTANMLREQRAQLKQKVMNAAAAAAAAAAAAAAACAAAAAAAAAAAAAAAAAAAAAAAAAAAAAAAAAAA CEBPD AAAAAAAAAAAAAAACAAAAAAAAAAAAAAAAAAAAAAAAAAAAAAAAAAA False 2 1 1 -1.4571328 -1.4560238 -1.4612056 -1.4446002 -1.4467098 -1.443235 -1.4387913 -1.4612074 -1.4576691 -1.4610547 -1.452763 0.008527078 0.033426147 9 7.7818165 -0.5807748 8.628149 -0.5172576 7.3174143 0.67700124 6.4007096 -0.6515945 5.727753 0.72635317 6.49843 -0.59629536 6.0427527 -0.6427585 7.4322033 -0.6481863 7.1891265 0.65842545 8.053537 -0.5866899 5aR 3.4297798 5.4874873 0.628533684 TRUE
caggagcggatcaaggcggagaggaagcgcatgaggaaccgcatcgctgcctccaagtgccgaaaaaggaagctggagagaatcgcccggctggaggaaaaagtgaaaaccttgaaagctcagaactcggagctggcgtccacggccaacatgctcagggaacagagggcacagcttaaacagaaagtcatgaactaataca 5  False 525 539 584 613 670 597 49 49 29 25 52 58 588 -1.56352224930354 -1.48143153014168 -1.54751841694663 -1.58112982821541 -1.49313176372039 -1.4947662514692 0.102134239784214 0.0943442164919706 0.105396452435462 0.114610727092879 0.0966186487693505 0.101807802241713 -1.52286760131673 0.0415957336865933 0.00716023213218628 0.0112205307843599 0.0113301086785913 0.0107612233204657 0.00761132339773857 0.0118052571600916 -0.00136027738076613 0.0134195874750657 0.0158270675365331 0.0106066510817173 0.0146946773908256 0.01065683937145 0.0100887062392418 0.00461357674982376 QERIKAERKRMRNRIAASKCRKRKLERIARLEEKVKTLKAQNSELASTANMLREQRAQLKQKVMNAAAAAAAAAAAAAAAACAAAAAAAAAAAAAAAAAAAAAAAAAAAAAAAAAA CEBPE AAAAAAAAAAAAAAAACAAAAAAAAAAAAAAAAAAAAAAAAAAAAAAAAAA False 2 1 1 -1.4688087 -1.4696758 -1.4652375 -1.4340321 -1.4408075 -1.4430423 -1.4450294 -1.4665072 -1.4614136 -1.4669918 -1.4561545 0.013737089 0.05384939 5 4.858391 -1.1279981 5.1890364 -1.0845661 5.0242014 1.0660962 4.0280976 -0.95057005 3.6587238 -1.0818352 4.0159025 -0.9635463 3.56355 -1.1456221 4.9320865 -1.0741974 4.6822605 -1.0713536 5.2506456 -0.99320555 5aR 3.4297798 2.9005876 1.0558990648 TRUE
caggagcggatcaaggcggagaggaagcgcatgaggaaccgcatcgctgcctccaagtgccgaaaaaggaagctggagagaatcgcccggctggaggaaaaagtgaaaaccttgaaagctcagaactcggagctggcgtccacggccaacatgctcagggaacagagggcacagcttaaacagaaagtcatgaactaacaca 6  False 1019 1189 1473 1389 1567 1268 112 106 72 48 115 170 1317.5 -1.51640045585437 -1.48678313930465 -1.55198058297559 -1.62640139006289 -1.50944158504079 -1.39861353150635 0.0745887602984045 0.0694923383599459 0.0744293031949535 0.0856978298637827 0.0708769259487452 0.074360273047736 -1.50955248319082 0.0303811291664913 0.0123370615199382 0.00819436736263682 0.0107196858729555 0.00792653328374811 0.00711152462609493 0.00833668538322852 -0.00666105244567627 0.0100342223930606 0.0140365996904791 0.00778076316382447 0.0247595650439278 0.00778374022459942 0.0115655480680146 0.00336971267803586 QERIKAERKRMRNRIAASKCRKRKLERIARLEEKVKTLKAQNSELASTANMLREQRAQLKQKVMNAAAAAAAAAAAAAAAAACAAAAAAAAAAAAAAAAAAAAAAAAAAAAAAAAA CREB3 AAAAAAAAAAAAAAAAACAAAAAAAAAAAAAAAAAAAAAAAAAAAAAAAAA False 2 1 1 -1.4752768 -1.4751931 -1.4727544 -1.4668775 -1.470579 -1.4704378 -1.4669065 -1.4727429 -1.4706568 -1.4752165 -1.4716642 0.0031573602 0.012376852 1 6.459304 -1.1829392 7.073387 -1.0972506 6.762352 1.1609883 5.760239 -1.0447772 5.0577755 1.2606862 6.259709 -0.84878683 5.6374936 -0.97539735 7.469365 -0.88028276 6.9625397 0.9523242 7.1038656 -1.0201969 5aR 3.4297798 4.834901 1.0423629519 TRUE
caggagcggatcaaggcggagaggaagcgcatgaggaaccgcatcgctgcctccaagtgccgaaaaaggaagctggagagaatcgcccggctggaggaaaaagtgaaaaccttgaaagctcagaactcggagctggcgtccacggccaacatgctcagggaacagagggcacagcttaaacagaaagtcatgaactaacgga 5  False 594 685 948 755 827 797 78 70 95 73 74 83 767.666666666667 -1.46512621385093 -1.44938475194738 -1.34904005357548 -1.34521077890421 -1.45165351230992 -1.4740296470805 0.0869179589492006 0.0824847213417093 0.0704231740285665 0.0792321120519693 0.0852019450396031 0.090191085649267 -1.41453150133801 0.0333155247822875 0.0179700814754389 0.00954886075584195 0.0149854735718883 0.00940848882835399 0.0298425092314869 0.007887966437449 0.02626310831419 0.00927716179353747 0.0203804880800231 0.00935334238296035 0.0168653033862182 0.00944084727631141 0.0221047681698793 0.0036951801764535 QERIKAERKRMRNRIAASKCRKRKLERIARLEEKVKTLKAQNSELASTANMLREQRAQLKQKVMNAAAAAAAAAAAAAAAAAACAAAAAAAAAAAAAAAAAAAAAAAAAAAAAAAA CREB3L1 AAAAAAAAAAAAAAAAAACAAAAAAAAAAAAAAAAAAAAAAAAAAAAAAAA False 2 1 1 -1.4746667 -1.4734943 -1.4688255 -1.4634048 -1.4658318 -1.4668007 -1.4612875 -1.470703 -1.4665818 -1.474423 -1.468602 0.0046496983 0.018226817 10 5.972595 -1.1883669 6.668888 -0.98536736 6.7073708 0.8847271 5.385008 -1.005964 4.8282886 1.1221521 5.873888 -0.84438604 5.534821 -0.8878639 6.821024 -0.87423927 7.053384 0.79567045 6.7796154 -0.99627775 5aR 3.4297798 4.5427866 0.9585014972 TRUE
caggagcggatcaaggcggagaggaagcgcatgaggaaccgcatcgctgcctccaagtgccgaaaaaggaagctggagagaatcgcccggctggaggaaaaagtgaaaaccttgaaagctcagaactcggagctggcgtccacggccaacatgctcagggaacagagggcacagcttaaacagaaagtcatgaactaaacga 6  False 588 591 520 700 855 661 79 44 28 110 58 35 652.5 -1.45852875210646 -1.53615194443008 -1.52462664032093 -1.21248144024112 -1.53237426168724 -1.67595969049412 0.0866741086159478 0.0968232492862589 0.107384245781394 0.0725153232568045 0.0910181319778425 0.117556958421877 -1.44707218055423 0.0375361224001024 0.0186948827052602 0.00952207120733383 0.00508851146954548 0.0110439902616736 0.0101753879717653 0.0120279061305986 0.0418041751573788 0.00849070369249769 0.0115190846697568 0.00999183470577491 -0.00427193746905227 0.0123053989508956 0.0184955297276248 0.00416330633541553 QERIKAERKRMRNRIAASKCRKRKLERIARLEEKVKTLKAQNSELASTANMLREQRAQLKQKVMNAAAAAAAAAAAAAAAAAAACAAAAAAAAAAAAAAAAAAAAAAAAAAAAAAA CREB3L2 AAAAAAAAAAAAAAAAAAACAAAAAAAAAAAAAAAAAAAAAAAAAAAAAAA False 2 1 1 -1.4758338 -1.4757425 -1.4728835 -1.4702755 -1.4720186 -1.476428 -1.4717067 -1.4748015 -1.4727618 -1.4764303 -1.4738882 0.002224977 0.0087219095 10 6.1793346 -1.4103714 6.496442 -1.4012223 7.2248917 1.1158556 5.153944 -1.4830081 4.8116217 -1.4633096 5.686414 -1.1427094 4.971528 -1.3318439 6.5206575 -1.2990365 5.5210743 -1.6381353 5.8759403 -1.851001 5aR 3.4297798 4.2244825 1.413649329 TRUE
caggagcggatcaaggcggagaggaagcgcatgaggaaccgcatcgctgcctccaagtgccgaaaaaggaagctggagagaatcgcccggctggaggaaaaagtgaaaaccttgaaagctcagaactcggagctggcgtccacggccaacatgctcagggaacagagggcacagcttaaacagaaagtcatgaactaagtta 6  False 384 452 651 524 638 530 59 39 40 29 54 85 529.833333333333 -1.41985886510276 -1.49573970628477 -1.48731436582744 -1.49769386341655 -1.46786495802362 -1.34512352146927 0.0991015233680302 0.103502675253674 0.0934086683298574 0.109959838380177 0.0961139580127532 0.094176645116988 -1.44923535430848 0.0403737313217859 0.0229431804207907 0.0108873546822033 0.00969806927533456 0.011805868383731 0.014354665219197 0.0104625281509442 0.00840910683470408 0.0128750223239667 0.0186008197612713 0.0105512468835881 0.0303586884155234 0.00985803992871759 0.0182556020414436 0.00447803877035251 QERIKAERKRMRNRIAASKCRKRKLERIARLEEKVKTLKAQNSELASTANMLREQRAQLKQKVMNAAAAAAAAAAAAAAAAAAAACAAAAAAAAAAAAAAAAAAAAAAAAAAAAAA CREB3L3 AAAAAAAAAAAAAAAAAAAACAAAAAAAAAAAAAAAAAAAAAAAAAAAAAA False 2 1 1 -1.4746683 -1.4753371 -1.4726007 -1.4670835 -1.4718723 -1.4713275 -1.4714192 -1.4723254 -1.4719782 -1.4739083 -1.4722521 0.002278107 0.008930179 5 7.050119 -1.0068929 6.9358497 -1.1500343 6.7553434 1.1319951 5.859636 -1.0355874 4.5411453 1.5303228 6.171863 -0.8785528 4.9393115 -1.3169011 7.4818954 -0.85752815 5.920964 1.2631042 7.7111964 -0.8467062 5aR 3.4297798 4.7170305 1.1017625135 TRUE
caggagcggatcaaggcggagaggaagcgcatgaggaaccgcatcgctgcctccaagtgccgaaaaaggaagctggagagaatcgcccggctggaggaaaaagtgaaaaccttgaaagctcagaactcggagctggcgtccacggccaacatgctcagggaacagagggcacagcttaaacagaaagtcatgaactaactta 6  False 642 616 984 780 726 638 68 81 80 47 51 46 731 -1.52706481842058 -1.38030974661118 -1.40815484495702 -1.47445001519697 -1.52219111687781 -1.58379770922648 0.0900615604990232 0.0802177480182041 0.0735526816843675 0.0900143381414597 0.0963124965281812 0.108072809133859 -1.46690461308903 0.0357971679063786 0.0111654680492032 0.00989421876739682 0.0228644044266315 0.00914991011412137 0.0232211733316708 0.00823849666695391 0.0111306919982558 0.0105396354716479 0.0126369751110328 0.0105730421455406 0.00537521539052829 0.0113126355937485 0.0162958221728933 0.00397043078520421 QERIKAERKRMRNRIAASKCRKRKLERIARLEEKVKTLKAQNSELASTANMLREQRAQLKQKVMNAAAAAAAAAAAAAAAAAAAAACAAAAAAAAAAAAAAAAAAAAAAAAAAAAA CREB3L4 AAAAAAAAAAAAAAAAAAAAACAAAAAAAAAAAAAAAAAAAAAAAAAAAAA False 2 1 1 -1.4727126 -1.4743491 -1.4721787 -1.4667755 -1.4689085 -1.4743135 -1.4680215 -1.4748521 -1.4697931 -1.4743177 -1.4716222 0.0030007486 0.011762935 1 7.084681 -0.88155377 7.058288 -0.9921008 6.5700216 -1.1014967 5.6174903 -1.0670782 5.1828423 -1.1439098 6.0671034 -0.9741724 5.1489844 -1.101111 5.9199486 -1.4560816 6.7715626 -0.93224 7.121807 -0.9413313 5aR 3.4297798 4.6345716 1.0591075815 TRUE
caggagcggatcaaggcggagaggaagcgcatgaggaaccgcatcgctgcctccaagtgccgaaaaaggaagctggagagaatcgcccggctggaggaaaaagtgaaaaccttgaaagctcagaactcggagctggcgtccacggccaacatgctcagggaacagagggcacagcttaaacagaaagtcatgaactaacgta 5  False 3446 3024 3884 3747 4237 3541 6260 5077 3711 3669 4026 3359 3646.5 -0.707966979085989 -0.682524129560821 -0.711618071555138 -0.712465798469737 -0.762948225698669 -0.814480480831626 0.0430986971360621 0.0418754295529795 0.0448910203518854 0.0416764939805 0.0445052141709679 0.0553175518460861 -0.725382148415062 0.0182202614148744 0.101152063544252 0.00473484953726293 0.102456213380039 0.00477645441147305 0.101238939029285 0.00502815822721758 0.100350210191382 0.00487983429484863 0.0959855267165899 0.00488571599832084 0.0859043099016559 0.00579042324325965 0.0985415358383421 0.00202089413959464 QERIKAERKRMRNRIAASKCRKRKLERIARLEEKVKTLKAQNSELASTANMLREQRAQLKQKVMNAAAAAAAAAAAAAAAAAAAAAACAAAAAAAAAAAAAAAAAAAAAAAAAAAA CREB5 AAAAAAAAAAAAAAAAAAAAAACAAAAAAAAAAAAAAAAAAAAAAAAAAAA False 2 1 1 -1.3805759 -1.3940206 -1.3766251 -1.179797 -1.1938311 -1.2088424 -1.1874502 -1.3630408 -1.3485328 -1.3728412 -1.3005556 0.09400581 0.36850277 1 2.9030266 -0.98478824 3.1502967 -0.95613354 2.9622874 -0.9569807 1.7801888 0.90230715 1.6500676 1.0044166 1.8064635 -0.9460633 1.6106257 1.0117706 2.850001 0.93872803 2.6422129 0.9737135 3.0751863 -0.8997804 5aR 3.4297798 0.82333374 0.957468196115 TRUE
caggagcggatcaaggcggagaggaagcgcatgaggaaccgcatcgctgcctccaagtgccgaaaaaggaagctggagagaatcgcccggctggaggaaaaagtgaaaaccttgaaagctcagaactcggagctggcgtccacggccaacatgctcagggaacagagggcacagcttaaacagaaagtcatgaactaattca 5  False 688 617 543 798 966 615 69 38 33 26 75 55 704.5 -1.54280142256369 -1.5881122082071 -1.49041582418132 -1.64249144824059 -1.49302732852344 -1.51948984324238 0.089131855722301 0.10145759840534 0.100910576781864 0.110989375058487 0.0833799506426181 0.102980998176194 -1.5396671440878 0.0395119478578028 0.00943663498007641 0.00979208082531572 -0.00083825355205347 0.0115725999387668 0.0140072767389126 0.0113028027182654 -0.00854501172829622 0.0129955691337097 0.0158385322766091 0.00915332655694939 0.0121067092743298 0.0107796448966622 0.0082253906280722 0.0043824543485757 QERIKAERKRMRNRIAASKCRKRKLERIARLEEKVKTLKAQNSELASTANMLREQRAQLKQKVMNAAAAAAAAAAAAAAAAAAAAAAACAAAAAAAAAAAAAAAAAAAAAAAAAAA CREBL2 AAAAAAAAAAAAAAAAAAAAAAACAAAAAAAAAAAAAAAAAAAAAAAAAAA False 2 1 1 -1.4759413 -1.4757627 -1.4733858 -1.4695063 -1.4716859 -1.474949 -1.473418 -1.4741373 -1.4729654 -1.4763403 -1.4738092 0.0021145905 0.008289195 9 6.338644 -1.4483044 6.675562 -1.3800317 6.277132 -1.6737366 6.099063 -1.1460648 5.5266027 1.238321 6.261887 -0.9667789 4.633616 -1.716472 6.8781533 -1.0806121 5.1565933 2.5395837 6.55981 -1.4578056 5aR 3.4297798 4.4210043 1.4647710606 TRUE
caggagcggatcaaggcggagaggaagcgcatgaggaaccgcatcgctgcctccaagtgccgaaaaaggaagctggagagaatcgcccggctggaggaaaaagtgaaaaccttgaaagctcagaactcggagctggcgtccacggccaacatgctcagggaacagagggcacagcttaaacagaaagtcatgaactaaagta 5  False 790 795 704 797 862 848 81 99 31 49 52 58 799.333333333333 -1.5364324671204 -1.39522043704284 -1.58149275766801 -1.46895346768048 -1.56658222347744 -1.59954293418518 0.0837909145627481 0.0737581353156166 0.101970562857299 0.0886356104191824 0.0940653830902058 0.0985722771643119 -1.50990577614426 0.0361399785375948 0.0101363323662479 0.00920532172450063 0.0211636401872984 0.00841310464325102 0.0038059217946248 0.0114215297524062 0.0117742739916634 0.0103782024387835 0.00776378567161523 0.010326357385598 0.0037270673158474 0.0103181573620859 0.0115263626994348 0.00400845351055599 QERIKAERKRMRNRIAASKCRKRKLERIARLEEKVKTLKAQNSELASTANMLREQRAQLKQKVMNAAAAAAAAAAAAAAAAAAAAAAAACAAAAAAAAAAAAAAAAAAAAAAAAAA CREBRF AAAAAAAAAAAAAAAAAAAAAAAACAAAAAAAAAAAAAAAAAAAAAAAAAA False 2 1 1 -1.4743202 -1.4742192 -1.473288 -1.4703622 -1.4729854 -1.4781264 -1.471569 -1.474025 -1.4723595 -1.4763958 -1.473765 0.0022543229 0.0088369455 7 6.9372506 -0.9923183 7.2672596 -0.9527363 6.1479645 1.5276351 4.9410844 -1.5690782 4.2793894 1.8795495 4.803284 -1.5659552 4.9089103 -1.3370934 6.859541 -1.0684423 6.209443 1.2827213 6.039515 -1.6826745 5aR 3.4297798 4.2196627 1.38582041304 TRUE
caggagcggatcaaggcggagaggaagcgcatgaggaaccgcatcgctgcctccaagtgccgaaaaaggaagctggagagaatcgcccggctggaggaaaaagtgaaaaccttgaaagctcagaactcggagctggcgtccacggccaacatgctcagggaacagagggcacagcttaaacagaaagtcatgaactaagtaa 5  False 398 368 522 540 500 605 36 197 40 25 37 49 488.833333333333 -1.57255901040853 -0.995677592297214 -1.42488643518454 -1.54647682042734 -1.50702335483946 -1.54908086183941 0.116488733584788 0.074467971115399 0.0946278719788248 0.11571595336262 0.11109955266403 0.106586921826499 -1.35949867587416 0.0405081378912475 0.00616744796515561 0.012797524355992 0.0667368606588233 0.00849407093717291 0.0213470995771088 0.0105990888441554 0.00269718810332642 0.0135489966585054 0.0143020693933528 0.0121963431019961 0.00900923810726204 0.0111570987683781 0.0282087154148087 0.00449294642959862 QERIKAERKRMRNRIAASKCRKRKLERIARLEEKVKTLKAQNSELASTANMLREQRAQLKQKVMNAAAAAAAAAAAAAAAAAAAAAAAAACAAAAAAAAAAAAAAAAAAAAAAAAA CREBZF AAAAAAAAAAAAAAAAAAAAAAAAACAAAAAAAAAAAAAAAAAAAAAAAAA False 2 1 1 -1.4758475 -1.4757901 -1.4733902 -1.4690093 -1.4718037 -1.4754189 -1.4692628 -1.4750321 -1.471426 -1.4753456 -1.4732326 0.0026830237 0.010517453 3 6.65111 -1.3176403 6.569381 -1.4284581 5.905037 1.7955427 5.578871 -1.2044998 5.370795 1.2864325 5.9153557 -1.0438776 6.0341578 -0.9780389 6.2119217 -1.5246779 6.9841 1.0073605 8.181717 -0.89915645 5aR 3.4297798 4.720543 1.24856848236 TRUE
caggagcggatcaaggcggagaggaagcgcatgaggaaccgcatcgctgcctccaagtgccgaaaaaggaagctggagagaatcgcccggctggaggaaaaagtgaaaaccttgaaagctcagaactcggagctggcgtccacggccaacatgctcagggaacagagggcacagcttaaacagaaagtcatgaactaaccta 6  False 292 276 311 321 433 316 43 15 10 15 36 34 324.833333333333 -1.4320928439115 -1.62237708477224 -1.67037248654184 -1.54393449730163 -1.47307240436515 -1.46428757270735 0.11300368145807 0.15328686933724 0.166573743790775 0.146432990449107 0.114080752373839 0.12748125712017 -1.51115214453265 0.0540804922504584 0.0215991479383567 0.0124146543727665 -0.00474662231567652 0.0174844234693864 -0.00614932841948704 0.0186576097784073 0.00299486466852045 0.0171456056026482 0.0180291540727636 0.0125236147574126 0.0178850653244328 0.0133442354130649 0.0113881221706894 0.0059983195282875 QERIKAERKRMRNRIAASKCRKRKLERIARLEEKVKTLKAQNSELASTANMLREQRAQLKQKVMNAAAAAAAAAAAAAAAAAAAAAAAAAACAAAAAAAAAAAAAAAAAAAAAAAA CREM AAAAAAAAAAAAAAAAAAAAAAAAAACAAAAAAAAAAAAAAAAAAAAAAAA False 2 1 1 -1.4751332 -1.4750357 -1.4728957 -1.4681888 -1.4699982 -1.4751427 -1.4703286 -1.4731896 -1.4713826 -1.474588 -1.4725883 0.0024960074 0.009784349 6 6.353164 -1.1780021 6.819597 -1.1099248 6.283639 1.2865969 5.2727895 -1.2118132 4.941973 1.2539877 5.3325305 -1.1443018 4.918732 -1.2513667 6.416113 -1.056577 6.417725 1.0919468 7.349935 -0.930462 5aR 3.4297798 4.3909183 1.15149790698 TRUE
caggagcggatcaaggcggagaggaagcgcatgaggaaccgcatcgctgcctccaagtgccgaaaaaggaagctggagagaatcgcccggctggaggaaaaagtgaaaaccttgaaagctcagaactcggagctggcgtccacggccaacatgctcagggaacagagggcacagcttaaacagaaagtcatgaactaatcga 5  False 809 517 777 652 875 776 80 36 41 48 88 86 734.333333333333 -1.54686224501366 -1.5544798943352 -1.53034923661044 -1.41970771662289 -1.41759146286985 -1.45545781207502 0.0839609244431968 0.104969861249955 0.0918060038311165 0.0910137620098294 0.0808560489697607 0.0896817185955505 -1.48312570215962 0.036532545064658 0.00899051051284638 0.00922399911517051 0.00299796295190544 0.0119732206258261 0.00953441079217268 0.010283016733702 0.0175403805408099 0.0106566564204408 0.0241197690381068 0.0088762563976216 0.0188093298569653 0.0093875287412577 0.0144966655584965 0.00405199489428693 QERIKAERKRMRNRIAASKCRKRKLERIARLEEKVKTLKAQNSELASTANMLREQRAQLKQKVMNAAAAAAAAAAAAAAAAAAAAAAAAAAACAAAAAAAAAAAAAAAAAAAAAAA DBP AAAAAAAAAAAAAAAAAAAAAAAAAAACAAAAAAAAAAAAAAAAAAAAAAA False 2 1 1 -1.4726038 -1.4735484 -1.4722302 -1.4659487 -1.4652025 -1.4710901 -1.4660318 -1.4723012 -1.4714308 -1.4743441 -1.4704732 0.0034105198 0.013369238 9 7.6851587 -0.80857515 7.8959165 -0.8350836 7.3663855 -0.98811436 6.4476714 -0.9025351 6.2021356 0.8608805 6.9251733 -0.7786104 6.2164264 -0.86585385 7.6713934 -0.8352382 6.6080923 1.0651499 7.4348106 -0.9033687 5aR 3.4297798 5.4256144 0.8843409684 TRUE
caggagcggatcaaggcggagaggaagcgcatgaggaaccgcatcgctgcctccaagtgccgaaaaaggaagctggagagaatcgcccggctggaggaaaaagtgaaaaccttgaaagctcagaactcggagctggcgtccacggccaacatgctcagggaacagagggcacagcttaaacagaaagtcatgaactaaaata 6  False 710 821 755 828 953 834 2234 2215 1356 1516 1531 1641 816.833333333333 -0.549649677372326 -0.552567773673385 -0.533206311723565 -0.541421357338061 -0.609870936602803 -0.596667553988537 0.054212360013328 0.0522711418694777 0.0526495477587362 0.05402488323997 0.0573531728944855 0.0660269083345802 -0.560668439935605 0.0226862229366184 0.118544900278809 0.00595580341820261 0.117279478860628 0.00596222483782105 0.121222502579357 0.00589717619798445 0.120377531351557 0.00632568752383417 0.11279012308236 0.00629614573448877 0.108704108377623 0.0069114364598942 0.116810701170146 0.00251623475307121 QERIKAERKRMRNRIAASKCRKRKLERIARLEEKVKTLKAQNSELASTANMLREQRAQLKQKVMNAAAAAAAAAAAAAAAAAAAAAAAAAAAACAAAAAAAAAAAAAAAAAAAAAA DDIT3 AAAAAAAAAAAAAAAAAAAAAAAAAAAACAAAAAAAAAAAAAAAAAAAAAA False 2 1 1 -1.2574435 -1.298176 -1.2922884 -0.8923881 -0.92036086 -0.8950867 -0.87155 -1.2474723 -1.1954743 -1.2337207 -1.1103961 0.18804629 0.7371415 2 1.893198 1.0321794 2.128561 1.0232692 1.9997694 -1.0780103 0.70959556 0.9854592 0.702229 1.0953186 0.7258057 0.96784955 0.59740806 -1.0765232 1.8384296 1.0298731 1.6125257 1.0369854 1.9405156 0.9418044 5aR 3.4297798 -0.20489812 1.026727244 TRUE
caggagcggatcaaggcggagaggaagcgcatgaggaaccgcatcgctgcctccaagtgccgaaaaaggaagctggagagaatcgcccggctggaggaaaaagtgaaaaccttgaaagctcagaactcggagctggcgtccacggccaacatgctcagggaacagagggcacagcttaaacagaaagtcatgaactaatgaa 3  False 1168 1246 1140 1264 1546 1400 164 175 114 91 586 111 1294 -1.44581958273203 -1.36225781343595 -1.34963579953395 -1.42581141695505 -1.0308401660259 -1.55543652797119 0.0667294701751478 0.061332290594395 0.066565038741277 0.0706542805079774 0.0548263007752394 0.0802753716183723 -1.32549237375379 0.0266853572702804 0.020091119917293 0.00733094088629027 0.024923469534044 0.00699577038618105 0.0297757808542091 0.00745582400596852 0.0168257079913318 0.00827279716144075 0.0665767492719967 0.0060187494839891 0.00834395203317448 0.0084029094232813 0.0319805129263551 0.00295979738668697 QERIKAERKRMRNRIAASKCRKRKLERIARLEEKVKTLKAQNSELASTANMLREQRAQLKQKVMNAAAAAAAAAAAAAAAAAAAAAAAAAAAAAAAAAAAAAAAAAAAAAAAAAAA FOS AAAAAAAAAAAAAAAAAAAAAAAAAAAAAAAAAAAAAAAAAAAAAAAAAAA False 1 1 1 -1.2747196 -1.3147069 -1.2817721 -0.9473185 -0.95054865 -0.9633819 -0.96253985 -1.2629927 -1.2372705 -1.2804195 -1.147567 0.16606861 0.650989 NA 2.0775418 -0.9855633 2.3321953 -0.9802675 2.1313474 0.9818175 0.9126636 -0.9259659 0.84756756 1.0031701 0.9535508 -0.9261728 0.8464948 -1.0434102 2.0240684 -0.97534174 1.8516412 1.0063037 2.2199483 -0.9332268 5aR 3.4297798 0 0.976123954 TRUE
caggagcggatcaaggcggagaggaagcgcatgaggaaccgcatcgctgcctccaagtgccgaaaaaggaagctggagagaatcgcccggctggaggaaaaagtgaaaaccttgaaagctcagaactcggagctggcgtccacggccaacatgctcagggaacagagggcacagcttaaacagaaagtcatgaactaaaaga 6  False 345 415 398 484 444 391 310 108 25 90 37 219 412.833333333333 -0.910846911462203 -1.19328370491274 -1.48108010910515 -1.1664786669197 -1.47239842478762 -0.971772290127562 0.072296208614233 0.0799166901751205 0.113650236294001 0.080585065464688 0.112749880507952 0.0861197786273781 -1.13804427931922 0.0355154053959903 0.0788635486293157 0.00794250621596034 0.0441972330439628 0.0091155704290589 0.0150529525154765 0.0127297478686715 0.0471905666090467 0.00943557695355085 0.0181031425450318 0.0123775136299829 0.0694396234119917 0.0090146789079862 0.0527712549961566 0.00393917919155054 QERIKAERKRMRNRIAASKCRKRKLERIARLEEKVKTLKAQNSELASTANMLREQRAQLKQKVMNAAAAAAAAAAAAAAAAAAAAAAAAAAAAACAAAAAAAAAAAAAAAAAAAAA FOSB AAAAAAAAAAAAAAAAAAAAAAAAAAAAACAAAAAAAAAAAAAAAAAAAAA False 2 1 1 -1.2258382 -1.2443204 -1.2432545 -0.86569846 -0.88618624 -0.8952912 -0.90436906 -1.1784476 -1.1302416 -1.1909552 -1.0764601 0.1659238 0.6504213 6 2.0520306 0.8764181 2.2514622 0.8343606 2.1306589 -0.88440335 0.8036468 0.78517866 0.7734158 -0.87944174 0.8678466 -0.81004447 0.79425555 0.91578555 1.9215919 0.82319695 1.7078726 0.829026 2.0771866 0.78788257 5aR 3.4297798 -0.08170516 0.842573802 TRUE
caggagcggatcaaggcggagaggaagcgcatgaggaaccgcatcgctgcctccaagtgccgaaaaaggaagctggagagaatcgcccggctggaggaaaaagtgaaaaccttgaaagctcagaactcggagctggcgtccacggccaacatgctcagggaacagagggcacagcttaaacagaaagtcatgaactaataga 5  False 907 702 1070 1023 1154 1008 100 97 123 54 84 194 977.333333333333 -1.51550531425574 -1.36672755851122 -1.31024259238118 -1.51062491029668 -1.51182792732961 -1.29068161258411 0.0777719914287727 0.0752889087300378 0.0656616624099796 0.084077592531613 0.0793110488782791 0.0745649752361629 -1.40585760949409 0.0308022958688183 0.0124354023298861 0.00854407910443361 0.0244136351559645 0.00858770988327672 0.034188139430358 0.00735463853286318 0.00689503115301496 0.00984451138466787 0.0137746305950564 0.00870664859312117 0.0360574528057692 0.00780516764266578 0.0230668299535011 0.00341642624054436 QERIKAERKRMRNRIAASKCRKRKLERIARLEEKVKTLKAQNSELASTANMLREQRAQLKQKVMNAAAAAAAAAAAAAAAAAAAAAAAAAAAAAACAAAAAAAAAAAAAAAAAAAA FOSL1 AAAAAAAAAAAAAAAAAAAAAAAAAAAAAACAAAAAAAAAAAAAAAAAAAA False 2 1 1 -1.3952726 -1.4053969 -1.3995808 -1.2302805 -1.2391802 -1.2453411 -1.2429166 -1.3881447 -1.3703425 -1.388114 -1.330457 0.07896064 0.30952573 4 3.1865106 -0.9523479 3.4504244 -0.91827285 3.2610443 0.95654726 2.105936 -0.8693351 1.925847 0.9682404 2.0717273 -0.9066266 1.8791519 -1.0014759 3.1368437 -0.93856907 2.939601 0.9452793 3.3702307 -0.87105757 5aR 3.4297798 1.1130297 0.9327751907 TRUE
caggagcggatcaaggcggagaggaagcgcatgaggaaccgcatcgctgcctccaagtgccgaaaaaggaagctggagagaatcgcccggctggaggaaaaagtgaaaaccttgaaagctcagaactcggagctggcgtccacggccaacatgctcagggaacagagggcacagcttaaacagaaagtcatgaactaagaga 6  False 429 416 633 663 551 579 60 268 40 99 40 37 545.166666666667 -1.44695241540024 -0.944943497065625 -1.47938820117187 -1.22643470432324 -1.51260992573553 -1.61982781989652 0.0973751260611236 0.0696619502849093 0.0935497670351546 0.07483498006865 0.107159531926337 0.116618947965489 -1.28918425635345 0.0361557229987883 0.0199666662193561 0.0106976916057551 0.0725237647113401 0.007945879798778 0.015242459920916 0.0104783323498759 0.0401704096917697 0.00876230861367986 0.0136887839770005 0.0117638135049489 0.00160372545074466 0.0122072117143347 0.0360076155020707 0.00401019980215041 QERIKAERKRMRNRIAASKCRKRKLERIARLEEKVKTLKAQNSELASTANMLREQRAQLKQKVMNAAAAAAAAAAAAAAAAAAAAAAAAAAAAAAACAAAAAAAAAAAAAAAAAAA FOSL2 AAAAAAAAAAAAAAAAAAAAAAAAAAAAAAACAAAAAAAAAAAAAAAAAAA False 2 1 1 -1.077441 -1.1455822 -1.0965227 -0.66626245 -0.6788827 -0.6713704 -0.68572867 -1.0737572 -1.0190213 -1.0545628 -0.91691315 0.21016228 0.82383615 7 1.4028323 0.87647843 1.6251979 0.89594245 1.4693499 -0.87749445 0.18724132 0.82012665 0.1955592 0.9252207 0.20173723 0.8314263 0.20748097 0.9514792 1.3426383 0.8970004 1.1799958 -0.89219344 1.4229403 0.8071201 5aR 3.4297798 -0.69620466 0.877448208 TRUE
caggagcggatcaaggcggagaggaagcgcatgaggaaccgcatcgctgcctccaagtgccgaaaaaggaagctggagagaatcgcccggctggaggaaaaagtgaaaaccttgaaagctcagaactcggagctggcgtccacggccaacatgctcagggaacagagggcacagcttaaacagaaagtcatgaactaattga 5  False 680 687 631 709 768 709 76 132 52 35 76 39 697.333333333333 -1.51158200771935 -1.27640223872205 -1.40432815401122 -1.52893497116062 -1.42230475586386 -1.66458176092201 0.0865302932149577 0.0703185088555112 0.0858451786863 0.10027274955607 0.0853938489721808 0.112859651074875 -1.4345136815937 0.0356554325235741 0.0128664192137548 0.00950627155838667 0.034716449402416 0.00802076911010971 0.0236497937419734 0.00961535599090817 0.00475113529204343 0.0117407765238463 0.0236023507666849 0.00937440931030809 -0.00308094065780878 0.0118137033364821 0.0198884513972734 0.00395471025310201 QERIKAERKRMRNRIAASKCRKRKLERIARLEEKVKTLKAQNSELASTANMLREQRAQLKQKVMNAAAAAAAAAAAAAAAAAAAAAAAAAAAAAAAACAAAAAAAAAAAAAAAAAA HLF AAAAAAAAAAAAAAAAAAAAAAAAAAAAAAAACAAAAAAAAAAAAAAAAAA False 2 1 1 -1.4739105 -1.4732583 -1.4707029 -1.4617032 -1.4584144 -1.4667451 -1.46494 -1.4660044 -1.4697227 -1.4737239 -1.4679124 0.005291467 0.02074255 2 6.346935 -1.052305 6.940171 -0.93354434 6.943761 0.93011624 5.7209125 -0.91185147 5.62387 -0.8428558 5.77929 -0.8574208 5.1886272 -1.0125914 7.633753 -0.6865939 6.304356 0.9978466 6.9489856 -0.92953765 5aR 3.4297798 4.723365 0.91546634026 TRUE
caggagcggatcaaggcggagaggaagcgcatgaggaaccgcatcgctgcctccaagtgccgaaaaaggaagctggagagaatcgcccggctggaggaaaaagtgaaaaccttgaaagctcagaactcggagctggcgtccacggccaacatgctcagggaacagagggcacagcttaaacagaaagtcatgaactaaataa 5  False 510 502 421 513 730 611 4501 3327 1690 1675 3774 1831 547.833333333333 -0.252404429153934 -0.306339173598911 -0.305852977408578 -0.383325381427514 -0.269174828018828 -0.4710738573429 0.0578200376595997 0.0590162468444031 0.0580652877566996 0.061312608383705 0.0603825950574331 0.0700810037726411 -0.323275544780997 0.0247938163393156 0.151200447186348 0.00635214511688822 0.145365153338751 0.00673159453163089 0.146687919258692 0.00650378298512751 0.13888873734424 0.00717899565249941 0.150191233475402 0.00662871117885048 0.121850761401735 0.00733580318747927 0.143141053939273 0.00274999776333636 QERIKAERKRMRNRIAASKCRKRKLERIARLEEKVKTLKAQNSELASTANMLREQRAQLKQKVMNAAAAAAAAAAAAAAAAAAAAAAAAAAAAAAAAACAAAAAAAAAAAAAAAAA JDP2 AAAAAAAAAAAAAAAAAAAAAAAAAAAAAAAAACAAAAAAAAAAAAAAAAA False 2 1 1 -0.23373735 -0.29990792 -0.28732848 0.10226977 0.0936631 0.08472395 0.09541452 -0.24396777 -0.21511018 -0.29367435 -0.119765475 0.18596569 0.7289855 7 -0.8251679 1.056268 -0.70505023 1.0241175 -0.62805104 1.1973797 -1.9079436 1.1665679 -1.6723146 1.2949703 -1.9909463 1.0351794 -1.9018964 1.140936 -0.7300105 1.210674 -0.75987935 1.2221905 -0.6712215 1.0887735 5aR 3.4297798 -2.79895 1.143705674 TRUE
caggagcggatcaaggcggagaggaagcgcatgaggaaccgcatcgctgcctccaagtgccgaaaaaggaagctggagagaatcgcccggctggaggaaaaagtgaaaaccttgaaagctcagaactcggagctggcgtccacggccaacatgctcagggaacagagggcacagcttaaacagaaagtcatgaactaataaa 4  False 1109 1216 1286 1368 1415 1225 313 331 213 256 279 680 1269.83333333333 -1.24460180598624 -1.18097048676102 -1.20699892915523 -1.16474388675783 -1.22135223681799 -0.974449446813845 0.0588761844045584 0.0551136516789721 0.0582396230104219 0.056313377797266 0.0603249201161703 0.0643258417157784 -1.1707083722814 0.023943396858976 0.0421970293861137 0.0064681740518433 0.0456017207301325 0.00628645120789416 0.04575226674554 0.00652330994694363 0.0473936892549166 0.00659364370626862 0.0456626184340568 0.00662237970986467 0.0691593892044976 0.00673337551252529 0.0491483281599611 0.00265567377396636 QERIKAERKRMRNRIAASKCRKRKLERIARLEEKVKTLKAQNSELASTANMLREQRAQLKQKVMNAAAAAAAAAAAAAAAAAAAAAAAAAAAAAAAAAACAAAAAAAAAAAAAAAA JUN AAAAAAAAAAAAAAAAAAAAAAAAAAAAAAAAAACAAAAAAAAAAAAAAAA False 2 1 1 -1.3834382 -1.381883 -1.3758112 -1.1891189 -1.1969136 -1.1780126 -1.1954341 -1.3485966 -1.3474834 -1.3753042 -1.2971996 0.09330898 0.3657712 4 2.8086367 1.0293243 3.0174868 0.9500027 2.8779602 0.9819408 1.7190042 0.9570651 1.5681858 1.065266 1.6834736 -0.9386105 1.5485305 -1.0741053 2.7237246 -0.93448806 2.569512 0.9977446 2.9756575 -0.93846214 5aR 3.4297798 0.7295153 0.986700946827 TRUE
caggagcggatcaaggcggagaggaagcgcatgaggaaccgcatcgctgcctccaagtgccgaaaaaggaagctggagagaatcgcccggctggaggaaaaagtgaaaaccttgaaagctcagaactcggagctggcgtccacggccaacatgctcagggaacagagggcacagcttaaacagaaagtcatgaactaacaga 6  False 568 594 541 679 757 612 107 58 47 47 66 62 625.166666666667 -1.36111866157825 -1.46185388848023 -1.3894052734416 -1.43655105101383 -1.45922334655196 -1.48226452520903 0.0799603627091934 0.0885982412878732 0.0895534234642432 0.0912289065755588 0.0888760560395199 0.0997553975622934 -1.42730289680669 0.0363760601037851 0.029396415529006 0.00878449492748618 0.0135632013030333 0.0101058177782466 0.0253212773509834 0.0100307094701251 0.0155682213462539 0.0106818473549442 0.0195494829730951 0.00975668080580092 0.0160033088089177 0.0104420017410112 0.0206882331559506 0.00403463841771604 QERIKAERKRMRNRIAASKCRKRKLERIARLEEKVKTLKAQNSELASTANMLREQRAQLKQKVMNAAAAAAAAAAAAAAAAAAAAAAAAAAAAAAAAAAACAAAAAAAAAAAAAAA JUNB AAAAAAAAAAAAAAAAAAAAAAAAAAAAAAAAAAACAAAAAAAAAAAAAAA False 2 1 1 -1.4730883 -1.473903 -1.4696006 -1.4545563 -1.4560819 -1.4611405 -1.4553756 -1.4719026 -1.4680089 -1.4726721 -1.465633 0.0079828305 0.031292696 1 4.649419 -1.368438 4.9741473 -1.3579446 4.804384 1.2735872 3.6789374 -1.2632291 3.456406 1.3295318 3.767404 -1.215026 3.3730044 -1.3429183 4.700754 -1.3353021 4.4607706 1.3149853 5.0022297 -1.2262182 5aR 3.4297798 2.667044 1.302718083 TRUE
caggagcggatcaaggcggagaggaagcgcatgaggaaccgcatcgctgcctccaagtgccgaaaaaggaagctggagagaatcgcccggctggaggaaaaagtgaaaaccttgaaagctcagaactcggagctggcgtccacggccaacatgctcagggaacagagggcacagcttaaacagaaagtcatgaactaaatga 6  False 516 566 894 763 799 788 117 101 136 131 87 98 721 -1.30769667644209 -1.29665993733623 -1.23104130338197 -1.18828385803067 -1.39443669528459 -1.42104371843375 0.0791622559720159 0.0768502634527364 0.0650843902863383 0.0690068947323782 0.0820661103585812 0.0869271981087579 -1.29144158668901 0.0307759821681997 0.0352653878741106 0.0086968144274636 0.0324057871609802 0.00876580333169551 0.0430593259118852 0.00728997937486059 0.0446374315147446 0.00807990738505083 0.0266616648706738 0.00900909513115964 0.0224116615051654 0.00909919639612541 0.0357572444704821 0.00341350766532964 QERIKAERKRMRNRIAASKCRKRKLERIARLEEKVKTLKAQNSELASTANMLREQRAQLKQKVMNAAAAAAAAAAAAAAAAAAAAAAAAAAAAAAAAAAAACAAAAAAAAAAAAAA JUND AAAAAAAAAAAAAAAAAAAAAAAAAAAAAAAAAAAACAAAAAAAAAAAAAA False 2 1 1 -1.4569029 -1.4596691 -1.4553653 -1.4014341 -1.4006472 -1.4010432 -1.3885264 -1.4519044 -1.4454558 -1.4537593 -1.4314708 0.029335478 0.11499508 10 3.8624396 1.166961 4.1748767 -1.1179429 3.9660063 -1.1497931 2.8536925 1.1139513 2.611072 1.2002418 2.820777 -1.0891576 2.5589027 1.1598262 3.8619742 -1.1137667 3.640936 1.1369699 4.1433716 -1.0457929 5aR 3.4297798 1.829703 1.129440319 TRUE
caggagcggatcaaggcggagaggaagcgcatgaggaaccgcatcgctgcctccaagtgccgaaaaaggaagctggagagaatcgcccggctggaggaaaaagtgaaaaccttgaaagctcagaactcggagctggcgtccacggccaacatgctcagggaacagagggcacagcttaaacagaaagtcatgaactaaggaa 4  False 498 468 560 586 511 415 98 35 91 30 33 32 506.333333333333 -1.34853554645708 -1.53491739292464 -1.21239179343776 -1.51899101636054 -1.54671690747028 -1.56374946736808 0.0831500787862656 0.106982990844577 0.0742421664101273 0.107581912315726 0.115029206483435 0.125933410905409 -1.40313548278226 0.0395759582674037 0.0307788043427717 0.00913491910954082 0.00522932862765807 0.0122028450579989 0.0451482222239871 0.0083157245461421 0.0059154571201348 0.0125965947488124 0.00994457041865654 0.0126277346342236 0.00747378631005088 0.0131822129735346 0.0233687537181447 0.00438955404153236 QERIKAERKRMRNRIAASKCRKRKLERIARLEEKVKTLKAQNSELASTANMLREQRAQLKQKVMNAAAAAAAAAAAAAAAAAAAAAAAAAAAAAAAAAAAAACAAAAAAAAAAAAA MAF AAAAAAAAAAAAAAAAAAAAAAAAAAAAAAAAAAAAACAAAAAAAAAAAAA False 2 1 1 -1.4658635 -1.4619858 -1.4667519 -1.4524758 -1.458475 -1.4654104 -1.4580526 -1.468087 -1.4644483 -1.4706873 -1.4632237 0.005491349 0.021526089 8 6.8072 -0.7551122 7.7541504 -0.62189204 6.9903784 0.7955859 5.6997876 -0.79437155 4.8965964 0.96886873 5.394804 -0.8993408 4.985235 -0.9399967 6.723189 -0.8181215 6.094797 0.8733263 6.752715 -0.8458315 5aR 3.4297798 4.5901833 0.8312447145 TRUE
caggagcggatcaaggcggagaggaagcgcatgaggaaccgcatcgctgcctccaagtgccgaaaaaggaagctggagagaatcgcccggctggaggaaaaagtgaaaaccttgaaagctcagaactcggagctggcgtccacggccaacatgctcagggaacagagggcacagcttaaacagaaagtcatgaactaaggga 5  False 607 533 612 704 750 613 46 76 44 50 53 30 636.5 -1.62355849268055 -1.35811547904275 -1.44290864767409 -1.4295223312286 -1.52045872994864 -1.69947323842195 0.103327503901771 0.0831755909861918 0.0907668229114029 0.0891440976754156 0.0948504292705391 0.124562047101539 -1.48547064516053 0.0388945480623177 0.000564613283773968 0.0113516235187182 0.0253959583323056 0.00948729177787278 0.0193284656656576 0.010166620045677 0.0163912029500536 0.0104377404016606 0.0128271539629443 0.0104125385837817 -0.00673324296629552 0.0130386640170119 0.0142365769977279 0.00431397565883175 QERIKAERKRMRNRIAASKCRKRKLERIARLEEKVKTLKAQNSELASTANMLREQRAQLKQKVMNAAAAAAAAAAAAAAAAAAAAAAAAAAAAAAAAAAAAAACAAAAAAAAAAAA MAFA AAAAAAAAAAAAAAAAAAAAAAAAAAAAAAAAAAAAAACAAAAAAAAAAAA False 2 1 1 -1.4689554 -1.4716308 -1.4705379 -1.4642856 -1.4557037 -1.4587276 -1.4579496 -1.4653515 -1.4678692 -1.472414 -1.4653425 0.00604072 0.023679622 8 7.076969 -0.77725476 7.198601 -0.8339526 6.6421413 0.96350724 5.4613576 -1.0142202 6.055117 0.7553548 6.7790756 -0.6564199 5.4708714 -0.8553705 7.701497 -0.6715672 6.6331677 0.88012344 7.2888126 -0.8324824 5aR 3.4297798 5.0110598 0.8240253213 TRUE
caggagcggatcaaggcggagaggaagcgcatgaggaaccgcatcgctgcctccaagtgccgaaaaaggaagctggagagaatcgcccggctggaggaaaaagtgaaaaccttgaaagctcagaactcggagctggcgtccacggccaacatgctcagggaacagagggcacagcttaaacagaaagtcatgaactaacgaa 4  False 327 314 388 321 497 441 36 27 17 16 136 253 381.333333333333 -1.51592868125925 -1.49668095524499 -1.58290640298449 -1.52629626370479 -1.12581794118402 -0.964613166303171 0.118522432183276 0.12189391774445 0.132193041166572 0.142871619846868 0.0815204841441185 0.0826972271768055 -1.26422686660762 0.0429773072486899 0.0123888909688976 0.0130209477424945 0.0095907072065427 0.0139036362697033 0.00364758205824256 0.0148066923476533 0.00506009734492277 0.0167286103916401 0.0561502308467096 0.0089491970995523 0.0701890122697898 0.00865641971521157 0.0387757559545319 0.0047668135147354 QERIKAERKRMRNRIAASKCRKRKLERIARLEEKVKTLKAQNSELASTANMLREQRAQLKQKVMNAAAAAAAAAAAAAAAAAAAAAAAAAAAAAAAAAAAAAAACAAAAAAAAAAA MAFB AAAAAAAAAAAAAAAAAAAAAAAAAAAAAAAAAAAAAAACAAAAAAAAAAA False 2 1 1 -1.4696469 -1.4721595 -1.4717233 -1.4571999 -1.4626815 -1.4620025 -1.464699 -1.4742379 -1.4666631 -1.4703356 -1.467135 0.0054195267 0.021244545 2 7.7186193 -0.7258363 7.5666685 -0.81074095 6.5229683 1.0619419 6.2954736 -0.7660837 5.912102 0.85821474 7.217601 -0.6411042 5.412018 -0.9659357 6.009453 -1.2539537 7.1133766 0.7907691 8.272181 -0.6832974 5aR 3.4297798 5.1843443 0.855787781 TRUE
caggagcggatcaaggcggagaggaagcgcatgaggaaccgcatcgctgcctccaagtgccgaaaaaggaagctggagagaatcgcccggctggaggaaaaagtgaaaaccttgaaagctcagaactcggagctggcgtccacggccaacatgctcagggaacagagggcacagcttaaacagaaagtcatgaactaaggta 5  False 487 452 582 485 774 583 64 74 248 22 40 39 560.5 -1.46489868795626 -1.32026071427355 -0.939876912893837 -1.55205568129387 -1.61167108338737 -1.60616691639168 0.0941827484802528 0.0857943011999345 0.0616508106514697 0.122398437792719 0.103524809777418 0.11461201467611 -1.29439310430684 0.0365666535091546 0.0179950776110224 0.0103469750292461 0.0297138019964134 0.00978599080224879 0.0756720982220206 0.00690539061847813 0.0020439681708769 0.0143314381160821 0.0028139979150224 0.0113647991313925 0.00303369497286732 0.0119971338497388 0.0354298778909936 0.00405577802088562 QERIKAERKRMRNRIAASKCRKRKLERIARLEEKVKTLKAQNSELASTANMLREQRAQLKQKVMNAAAAAAAAAAAAAAAAAAAAAAAAAAAAAAAAAAAAAAAACAAAAAAAAAA MAFF AAAAAAAAAAAAAAAAAAAAAAAAAAAAAAAAAAAAAAAACAAAAAAAAAA False 2 1 1 -1.4714843 -1.4710556 -1.4708732 -1.4642073 -1.4614631 -1.4684087 -1.4559509 -1.4715948 -1.4694097 -1.4752238 -1.4679672 0.005766566 0.022604939 9 7.478738 -0.7938768 8.090446 -0.7264851 7.0194025 0.92928314 5.7917986 -0.95437634 6.0119534 0.82616395 6.177251 -0.82578766 6.6645894 -0.6844116 6.8051915 -0.9091051 6.540047 0.947779 6.635761 -1.0930471 5aR 3.4297798 5.101816 0.8690315817 TRUE
caggagcggatcaaggcggagaggaagcgcatgaggaaccgcatcgctgcctccaagtgccgaaaaaggaagctggagagaatcgcccggctggaggaaaaagtgaaaaccttgaaagctcagaactcggagctggcgtccacggccaacatgctcagggaacagagggcacagcttaaacagaaagtcatgaactaagtga 6  False 573 486 624 727 695 600 68 48 29 29 50 45 617.5 -1.4942949328647 -1.45872276399949 -1.56624588286486 -1.58718106065344 -1.51524315084559 -1.57202635651866 0.0909692857594132 0.0960493291856362 0.105081506347449 0.107126326648603 0.0973652563289712 0.109388715551318 -1.52694621973634 0.0409618738374775 0.0147655879546973 0.00999394202621254 0.0139203480475215 0.0109557142936846 0.00551369538452892 0.0117699806448519 -0.00206880654809524 0.0125432509487387 0.0133997124538751 0.0106886125454796 0.00660739418458667 0.0114503794896969 0.00963632765508413 0.00454327239879196 QERIKAERKRMRNRIAASKCRKRKLERIARLEEKVKTLKAQNSELASTANMLREQRAQLKQKVMNAAAAAAAAAAAAAAAAAAAAAAAAAAAAAAAAAAAAAAAAACAAAAAAAAA MAFG AAAAAAAAAAAAAAAAAAAAAAAAAAAAAAAAAAAAAAAAACAAAAAAAAA False 2 1 1 -1.471842 -1.4687285 -1.4682701 -1.464311 -1.4613672 -1.467508 -1.4623932 -1.4732944 -1.468123 -1.4739332 -1.467977 0.004319069 0.016930752 10 6.8467116 -0.87891126 8.04367 -0.6820803 7.498927 0.77611977 5.9849954 -0.926108 6.172493 0.8033875 6.777332 -0.74063814 6.1178446 -0.8181889 6.349591 -1.0762362 6.56587 0.8969408 7.208038 -0.90717435 5aR 3.4297798 5.1368456 0.850578546098 TRUE
caggagcggatcaaggcggagaggaagcgcatgaggaaccgcatcgctgcctccaagtgccgaaaaaggaagctggagagaatcgcccggctggaggaaaaagtgaaaaccttgaaagctcagaactcggagctggcgtccacggccaacatgctcagggaacagagggcacagcttaaacagaaagtcatgaactaactga 6  False 764 798 800 898 1081 733 85 54 48 120 92 65 845.666666666667 -1.51289538873722 -1.56231561650774 -1.49403667783774 -1.25677709279836 -1.46626143943227 -1.52201828360736 0.082784284672044 0.0881027155625848 0.0869021564540593 0.068611560627623 0.0779437265922622 0.0967341595751804 -1.44866004436443 0.0335001833898993 0.0127221303623986 0.00909473274179546 0.0021041937383674 0.0100492964228404 0.013601711773818 0.00973374607019988 0.0366176677567655 0.00803361834444174 0.0187768516393624 0.00855654599296312 0.0118420421050495 0.0101257504594528 0.018319412349534 0.00371566152353471 QERIKAERKRMRNRIAASKCRKRKLERIARLEEKVKTLKAQNSELASTANMLREQRAQLKQKVMNAAAAAAAAAAAAAAAAAAAAAAAAAAAAAAAAAAAAAAAAAACAAAAAAAA MAFK AAAAAAAAAAAAAAAAAAAAAAAAAAAAAAAAAAAAAAAAAACAAAAAAAA False 2 1 1 -1.4760209 -1.4758995 -1.4730457 -1.4693263 -1.4734381 -1.4789544 -1.4740185 -1.4751631 -1.472877 -1.4758234 -1.4744567 0.0025638966 0.010050475 1 6.3366194 -1.5398272 6.5722485 -1.6351812 7.519847 1.1185429 6.636951 1.0371394 4.258932 2.274884 4.53146 -2.1074128 3.9119143 3.0035887 5.7385664 2.3112907 6.2629666 1.5739137 7.7949824 1.0153385 5aR 3.4297798 4.336747 1.761711945 TRUE
caggagcggatcaaggcggagaggaagcgcatgaggaaccgcatcgctgcctccaagtgccgaaaaaggaagctggagagaatcgcccggctggaggaaaaagtgaaaaccttgaaagctcagaactcggagctggcgtccacggccaacatgctcagggaacagagggcacagcttaaacagaaagtcatgaactaagaca 6  False 718 603 562 730 719 609 80 77 30 96 65 137 656.833333333333 -1.51247068733867 -1.38834090589878 -1.52708036162217 -1.26115478108976 -1.44866115565855 -1.24410101452713 0.0847743356346083 0.08153517527868 0.104273281512189 0.0742868299493347 0.0898271361659095 0.0842850825557594 -1.38127906551604 0.0347640435794939 0.0127687883208528 0.00931336097200577 0.0219483429887434 0.00930018036369896 0.00990055129281564 0.0116794529107304 0.0361050912078232 0.0086981265893423 0.0207089845278347 0.00986108896281677 0.0409333261709633 0.00882263015631734 0.0257929508556121 0.00385584214950167 QERIKAERKRMRNRIAASKCRKRKLERIARLEEKVKTLKAQNSELASTANMLREQRAQLKQKVMNAAAAAAAAAAAAAAAAAAAAAAAAAAAAAAAAAAAAAAAAAAACAAAAAAA NFE2 AAAAAAAAAAAAAAAAAAAAAAAAAAAAAAAAAAAAAAAAAAACAAAAAAA False 2 1 1 -1.4701173 -1.4720839 -1.4680443 -1.4621468 -1.4653335 -1.4695666 -1.4609896 -1.4711466 -1.4681985 -1.4710932 -1.467872 0.0038510994 0.01509631 4 8.4804325 -0.6695577 7.809021 -0.7830355 7.9796515 0.72398317 6.307728 -0.8347189 5.5032935 0.9730894 6.1694074 -0.8455619 6.0609975 -0.80694354 7.3163185 -0.829398 7.2992053 0.8089843 8.313198 -0.69585305 5aR 3.4297798 5.504224 0.797112533 TRUE
caggagcggatcaaggcggagaggaagcgcatgaggaaccgcatcgctgcctccaagtgccgaaaaaggaagctggagagaatcgcccggctggaggaaaaagtgaaaaccttgaaagctcagaactcggagctggcgtccacggccaacatgctcagggaacagagggcacagcttaaacagaaagtcatgaactaagcta 6  False 365 435 467 534 443 627 62 42 392 28 30 54 478.5 -1.39093955432501 -1.46493334437873 -0.748226225306599 -1.51245070591529 -1.53287386548851 -1.53073686702426 0.0982338899759124 0.101464638516957 0.0608334300845992 0.111150535451422 0.120631358226041 0.103311965837561 -1.20363353710735 0.03741531563184 0.0261202737983865 0.0107920359408453 0.0132119480533743 0.011573402957925 0.097138529013523 0.00681383736818751 0.00668125165229055 0.0130144391474106 0.0114642389099924 0.0132427304926577 0.0109294151651235 0.0108142892866468 0.0454964446261912 0.0041499070935251 QERIKAERKRMRNRIAASKCRKRKLERIARLEEKVKTLKAQNSELASTANMLREQRAQLKQKVMNAAAAAAAAAAAAAAAAAAAAAAAAAAAAAAAAAAAAAAAAAAAACAAAAAA NFE2L1 AAAAAAAAAAAAAAAAAAAAAAAAAAAAAAAAAAAAAAAAAAAACAAAAAA False 2 1 1 -1.4750807 -1.4755763 -1.4728994 -1.4702402 -1.4701897 -1.4771804 -1.4704819 -1.4740413 -1.4707407 -1.4725729 -1.4729003 0.002507308 0.009828648 4 6.972758 -1.0659208 6.936866 -1.2232285 7.0250664 1.1517968 5.6273503 -1.3508756 5.5193205 1.1328844 5.4397264 -1.2559414 5.5254574 -1.1216257 7.0585403 -1.0403564 6.994162 0.95331275 8.376257 -0.7291968 5aR 3.4297798 4.927849 1.1025139082 TRUE
caggagcggatcaaggcggagaggaagcgcatgaggaaccgcatcgctgcctccaagtgccgaaaaaggaagctggagagaatcgcccggctggaggaaaaagtgaaaaccttgaaagctcagaactcggagctggcgtccacggccaacatgctcagggaacagagggcacagcttaaacagaaagtcatgaactaatata 5  False 521 595 722 623 736 666 39 44 47 36 45 80 643.833333333333 -1.6271037277316 -1.53799998118438 -1.47098876834749 -1.48589607060351 -1.5626633731595 -1.43141273973742 0.110880300116216 0.0967630964252647 0.0879770779341433 0.100414730940786 0.100040742374863 0.0927544206662946 -1.51191605779742 0.0397568916277813 0.000175131567239195 0.0121813783845812 0.00487771809018511 0.0110371290210529 0.0161832644944991 0.00985414599074814 0.00979049160280729 0.0117574008980245 0.00819399121157391 0.0109823234110758 0.0213262732339404 0.00970916708019854 0.0113033929889947 0.00440962220407505 QERIKAERKRMRNRIAASKCRKRKLERIARLEEKVKTLKAQNSELASTANMLREQRAQLKQKVMNAAAAAAAAAAAAAAAAAAAAAAAAAAAAAAAAAAAAAAAAAAAAACAAAAA NFE2L2 AAAAAAAAAAAAAAAAAAAAAAAAAAAAAAAAAAAAAAAAAAAAACAAAAA False 2 1 1 -1.4691042 -1.472469 -1.4695244 -1.4631397 -1.4596543 -1.4627448 -1.4626745 -1.4723496 -1.4647979 -1.4696763 -1.4666135 0.004540235 0.017797722 10 7.681703 -0.7188084 7.5030293 -0.82903224 7.876153 0.77437353 5.9214277 -0.9090946 6.1722713 0.7819358 6.59563 -0.7083632 5.776228 -0.8708425 7.005062 -0.91712505 7.3374095 0.7311626 8.052311 -0.68921506 5aR 3.4297798 5.372421 0.7929952919 TRUE
caggagcggatcaaggcggagaggaagcgcatgaggaaccgcatcgctgcctccaagtgccgaaaaaggaagctggagagaatcgcccggctggaggaaaaagtgaaaaccttgaaagctcagaactcggagctggcgtccacggccaacatgctcagggaacagagggcacagcttaaacagaaagtcatgaactaagata 6  False 659 568 744 716 639 695 66 41 50 42 39 64 670.166666666667 -1.5432010098427 -1.54462392279687 -1.46198267959351 -1.48179194941237 -1.56318083088805 -1.51075446446995 0.0907383492765139 0.0995215577528463 0.0860739368465517 0.094133933858257 0.106317192107588 0.0976362543530481 -1.51398984088826 0.0388187195467217 0.00939273607433605 0.00996857120129547 0.00412216870301407 0.01135176853443 0.0171920194505773 0.00964097875948186 0.0102710366157374 0.0110219923721382 0.00813718547431533 0.0116713426966371 0.0130210942858587 0.0102201781843804 0.0110733800380474 0.0043055651646411 QERIKAERKRMRNRIAASKCRKRKLERIARLEEKVKTLKAQNSELASTANMLREQRAQLKQKVMNAAAAAAAAAAAAAAAAAAAAAAAAAAAAAAAAAAAAAAAAAAAAAACAAAA NFE2L3 AAAAAAAAAAAAAAAAAAAAAAAAAAAAAAAAAAAAAAAAAAAAAACAAAA False 2 1 1 -1.4760644 -1.4751998 -1.4731623 -1.4700798 -1.472738 -1.4782307 -1.4713565 -1.4743984 -1.472545 -1.4761776 -1.4739952 0.0024780857 0.009714096 2 5.9628153 -1.7296681 6.994026 -1.1109936 6.766466 1.2959714 5.1550374 -1.4418161 5.096712 1.5064297 4.9598174 -1.5399026 5.0369735 -1.2866514 6.583199 -1.1735227 5.9762416 1.3935509 6.9344974 -1.2576071 5aR 3.4297798 4.3268766 1.373611335 TRUE
caggagcggatcaaggcggagaggaagcgcatgaggaaccgcatcgctgcctccaagtgccgaaaaaggaagctggagagaatcgcccggctggaggaaaaagtgaaaaccttgaaagctcagaactcggagctggcgtccacggccaacatgctcagggaacagagggcacagcttaaacagaaagtcatgaactaaagaa 4  False 933 706 916 769 1084 1092 110 79 39 41 75 108 916.666666666667 -1.49618177346429 -1.42452023555714 -1.59100882028691 -1.50789416915334 -1.52662205671864 -1.48944054289899 0.0754992090554141 0.079431896028324 0.0927939081757926 0.0943063287125019 0.0823843716831162 0.0823928125442747 -1.50138942270213 0.0341564758078613 0.0145582984788307 0.00829438982647649 0.017821605171471 0.00906027315412127 0.00274004563113217 0.0103936700296051 0.00721476928376749 0.0110421778110188 0.0121505531474228 0.00904403338443832 0.015252151567874 0.00862455479160289 0.0124709511644426 0.00378845397536183 QERIKAERKRMRNRIAASKCRKRKLERIARLEEKVKTLKAQNSELASTANMLREQRAQLKQKVMNAAAAAAAAAAAAAAAAAAAAAAAAAAAAAAAAAAAAAAAAAAAAAAACAAA NFIL3 AAAAAAAAAAAAAAAAAAAAAAAAAAAAAAAAAAAAAAAAAAAAAAACAAA False 2 1 1 -1.4757408 -1.4738781 -1.4727833 -1.4654135 -1.4681079 -1.4741788 -1.4677042 -1.4734107 -1.4710999 -1.473743 -1.471606 0.0034018399 0.013335212 10 5.73563 -1.4708381 7.197917 -0.9367253 6.495986 1.2152969 5.998904 -0.953555 5.382211 1.0718675 5.5827856 -1.0536802 5.503783 -1.0207493 6.5659866 -1.0505561 6.20509 1.1028965 7.4996676 -0.8622173 5aR 3.4297798 4.5970945 1.0738381861 TRUE
caggagcggatcaaggcggagaggaagcgcatgaggaaccgcatcgctgcctccaagtgccgaaaaaggaagctggagagaatcgcccggctggaggaaaaagtgaaaaccttgaaagctcagaactcggagctggcgtccacggccaacatgctcagggaacagagggcacagcttaaacagaaagtcatgaactaattta 5  False 361 428 445 578 592 482 38 29 25 42 56 38 481 -1.52885492998809 -1.56196022612192 -1.51263364532201 -1.42327717657286 -1.43545080485756 -1.55712645597474 0.115231541535047 0.115255064779289 0.11294296147938 0.096156709028281 0.0960423401787519 0.117576785272445 -1.49355933436032 0.0439423175843742 0.0109688052846577 0.0126594084594447 0.00214473077868654 0.0131463860427547 0.0115187006432097 0.0126505273553001 0.017122438160962 0.011258835894774 0.0221591971254844 0.0105433847846439 0.00816705703213702 0.0123074743474477 0.0133394227676847 0.00487384731011447 QERIKAERKRMRNRIAASKCRKRKLERIARLEEKVKTLKAQNSELASTANMLREQRAQLKQKVMNAAAAAAAAAAAAAAAAAAAAAAAAAAAAAAAAAAAAAAAAAAAAAAAACAA NRL AAAAAAAAAAAAAAAAAAAAAAAAAAAAAAAAAAAAAAAAAAAAAAAACAA False 2 1 1 -1.464641 -1.4679533 -1.4658654 -1.4408381 -1.4446698 -1.4470503 -1.4482625 -1.462925 -1.4615439 -1.4645 -1.4568249 0.010313045 0.040427137 2 6.0447903 -0.83161306 6.2816324 -0.8570775 5.8371353 -0.93133974 5.414578 -0.7453526 4.7867136 -0.8535969 5.3375354 -0.74748534 4.6270657 -0.9082538 6.1744814 -0.8016447 5.7170763 -0.87942934 6.480719 -0.76843095 5aR 3.4297798 4.050471 0.832422374 TRUE
caggagcggatcaaggcggagaggaagcgcatgaggaaccgcatcgctgcctccaagtgccgaaaaaggaagctggagagaatcgcccggctggaggaaaaagtgaaaaccttgaaagctcagaactcggagctggcgtccacggccaacatgctcagggaacagagggcacagcttaaacagaaagtcatgaactaatgta 4  False 471 365 661 712 505 564 40 26 31 12 29 68 546.333333333333 -1.59072918814508 -1.54825443169736 -1.56367690214726 -1.8226381851181 -1.58093870857696 -1.43030321860211 0.110662987299869 0.1216401839929 0.102243830540828 0.1535875163835 0.120332683997338 0.0983483305715624 -1.56269309801902 0.0466383691358221 0.00417126099513521 0.012157504264102 0.0037080604672588 0.0138746945320335 0.00580144205255961 0.0114521379484419 -0.0296381061985571 0.0179833176480609 0.0061877521610034 0.0132099424815304 0.0214424135322077 0.0102947155156443 0.00567147472650403 0.00517287895715319 QERIKAERKRMRNRIAASKCRKRKLERIARLEEKVKTLKAQNSELASTANMLREQRAQLKQKVMNAAAAAAAAAAAAAAAAAAAAAAAAAAAAAAAAAAAAAAAAAAAAAAAAACA TEF AAAAAAAAAAAAAAAAAAAAAAAAAAAAAAAAAAAAAAAAAAAAAAAAACA False 2 1 1 -1.4742663 -1.4732211 -1.4704058 -1.4602977 -1.4631952 -1.4726975 -1.4668304 -1.4715732 -1.4704468 -1.4731004 -1.4696034 0.004681153 0.01835012 1 6.571032 -1.0431294 7.5778723 0.85316026 7.245448 0.87711656 6.67091 0.7610004 5.851565 0.87542 5.684125 0.98828524 5.6726646 -0.9674684 7.4384913 0.8308949 6.355788 1.0295444 7.7902875 0.8027884 5aR 3.4297798 5.0661163 0.9028807825 TRUE
caggagcggatcaaggcggagaggaagcgcatgaggaaccgcatcgctgcctccaagtgccgaaaaaggaagctggagagaatcgcccggctggaggaaaaagtgaaaaccttgaaagctcagaactcggagctggcgtccacggccaacatgctcagggaacagagggcacagcttaaacagaaagtcatgaactaaagga 5  False 844 740 753 867 956 818 100 71 59 66 61 77 829.666666666667 -1.49475730256758 -1.46665768574277 -1.41859384937114 -1.41056336026232 -1.55022127870313 -1.50419498708082 0.0782341560166838 0.081468024865205 0.0816487259962276 0.0802464163967734 0.0886398186762169 0.0916305241968918 -1.4710200190243 0.0339867812937296 0.01471479173302 0.00859485279205349 0.0130152637923873 0.00929252095836034 0.0220519202044884 0.00914531926745396 0.0186110786612786 0.00939592507361341 0.00955986577414888 0.00973074702058517 0.0137077145188605 0.00959152202863236 0.0158393633138644 0.00376963236565375 QERIKAERKRMRNRIAASKCRKRKLERIARLEEKVKTLKAQNSELASTANMLREQRAQLKQKVMNAAAAAAAAAAAAAAAAAAAAAAAAAAAAAAAAAAAAAAAAAAAAAAAAAAC XBP1 AAAAAAAAAAAAAAAAAAAAAAAAAAAAAAAAAAAAAAAAAAAAAAAAAAC False 2 1 1 -1.4749593 -1.4750373 -1.4725225 -1.4623564 -1.4614806 -1.4647715 -1.4588457 -1.4734247 -1.4709324 -1.475216 -1.4689547 0.00639416 0.025065107 10 3.8360817 -1.9087291 4.157777 -1.820936 3.9557323 -1.9104407 2.8583632 -1.8503463 2.6341367 1.8861272 2.8297968 -1.6982586 2.5520453 -1.856343 3.878128 -1.7807348 3.5993252 1.8774891 4.1208076 -1.7586281 5aR 3.4297798 1.8225176 1.834803289 TRUE
caggagcggatcaaggcggagaggaagcgcatgaggaaccgcatcgctgcctccaagtgccgaaaaaggaagctggagagaatcgcccggctggaggaaaaagtgaaaaccttgaaagctcagaactcggagctggcgtccacggccaacatgctcagggaacagtcggcacagcttaaacagaaagtcatgaactaacata 6  False 182 205 209 307 240 208 13 23 9 15 23 9 225.166666666667 -1.6406116842688 -1.42379376964074 -1.58780178792668 -1.53174722742262 -1.43165837240311 -1.73623724125246 0.183190545662643 0.135543393842432 0.177094009716408 0.146991865277735 0.142461186725398 0.211758237829028 -1.52654985165231 0.0653762143337788 -0.00130886089679327 0.0201254267065986 0.017904468353251 0.0154605420977383 0.0030992592560535 0.019835964853695 0.00442185268589063 0.0172110433661161 0.0225755247010369 0.0156391764895289 -0.0105815538441406 0.0221660174999893 0.00968029068722204 0.00725118072719633 QERIKAERKRMRNRIAASKCRKRKLERIARLEEKVKTLKAQNSELASTANMLREQSAQLKQKVMNCAAAAAAAAAAAAAAAAAAAAAAAAAAAAAAAAAAAAAAAAAAAAAAAAAA ATF1 CAAAAAAAAAAAAAAAAAAAAAAAAAAAAAAAAAAAAAAAAAAAAAAAAAA False 2 1 1 -1.4761229 -1.475936 -1.4734336 -1.4711106 -1.4735464 -1.47908 -1.4740323 -1.4751661 -1.4729689 -1.4764634 -1.474786 0.0022422774 0.008789727 4 4.1936164 -4.8720045 4.9606924 -2.91013 4.1030016 5.4176702 4.579567 -4.8732057 4.2504854 -4.474987 4.740895 -5.486509 4.562457 -4.648676 4.8692794 -4.6186824 5.2520156 -3.4299583 5.629693 -3.374235 5aS 3.3172314 3.2070172 4.410605744 TRUE
caggagcggatcaaggcggagaggaagcgcatgaggaaccgcatcgctgcctccaagtgccgaaaaaggaagctggagagaatcgcccggctggaggaaaaagtgaaaaccttgaaagctcagaactcggagctggcgtccacggccaacatgctcagggaacagtcggcacagcttaaacagaaagtcatgaactaagtca 6  False 260 351 381 351 387 431 13 55 22 17 50 27 360.166666666667 -1.74340791260851 -1.33227046790828 -1.5048764349392 -1.5341455062999 -1.3445759659212 -1.62576478498041 0.179205679276995 0.0964506316235789 0.119556320338819 0.138549056774614 0.105626907379341 0.132722202913055 -1.46285356039884 0.0495628059192603 -0.0126021181535052 0.019687646819597 0.0283439285087467 0.0110014882193615 0.0123875710966072 0.0133912771644595 0.00414104203230142 0.0162224883668005 0.0321353013349955 0.0115955642692546 0.000982267351661958 0.0138928369567524 0.0167451433134839 0.00549724187504419 QERIKAERKRMRNRIAASKCRKRKLERIARLEEKVKTLKAQNSELASTANMLREQSAQLKQKVMNACAAAAAAAAAAAAAAAAAAAAAAAAAAAAAAAAAAAAAAAAAAAAAAAAA ATF2 ACAAAAAAAAAAAAAAAAAAAAAAAAAAAAAAAAAAAAAAAAAAAAAAAAA False 2 1 1 -1.4716846 -1.4682046 -1.4668825 -1.4676992 -1.4679774 -1.4753268 -1.4701929 -1.4736452 -1.4711267 -1.4745804 -1.470732 0.0030505958 0.0119583355 4 5.065198 -1.180891 5.2997603 -1.0219271 4.926794 1.1328377 5.636391 -1.1061058 5.260705 1.0920987 5.863949 -1.0487823 5.5019565 -1.1121647 5.498662 -1.2805731 5.3718243 1.2766776 6.066494 -1.1266428 5aS 3.3172314 3.9420204 1.1378701076 TRUE
caggagcggatcaaggcggagaggaagcgcatgaggaaccgcatcgctgcctccaagtgccgaaaaaggaagctggagagaatcgcccggctggaggaaaaagtgaaaaccttgaaagctcagaactcggagctggcgtccacggccaacatgctcagggaacagtcggcacagcttaaacagaaagtcatgaactaacaaa 5  False 157 145 152 106 217 157 19 19 7 4 31 22 155.666666666667 -1.48865437954577 -1.38126780864005 -1.56882275898334 -1.60235293614326 -1.31528308064069 -1.38541974734179 0.160425493373489 0.151553346330776 0.200170123814765 0.272159054146046 0.132975782323852 0.16010775143465 -1.41947503903757 0.0679761717887697 0.0153852626327445 0.0176244439748752 0.0227551246018487 0.0172866919189282 0.0052250643675891 0.0224206767191492 -0.00384525728233945 0.0318666701353727 0.0353510305684779 0.0145978829490204 0.0261406383550815 0.0167594482111708 0.0215564573559766 0.0075395541299894 QERIKAERKRMRNRIAASKCRKRKLERIARLEEKVKTLKAQNSELASTANMLREQSAQLKQKVMNAACAAAAAAAAAAAAAAAAAAAAAAAAAAAAAAAAAAAAAAAAAAAAAAAA ATF3 AACAAAAAAAAAAAAAAAAAAAAAAAAAAAAAAAAAAAAAAAAAAAAAAAA False 2 1 1 -0.9854981 -0.9134545 -0.91683364 -1.0146077 -0.97536814 -1.0420616 -1.0673143 -1.0674456 -1.0898688 -1.1023201 -1.0174772 0.06813202 0.26707754 4 1.2458056 0.76433825 1.0022824 0.74327826 0.9953666 -0.7622614 1.4149706 0.732386 1.2018665 0.7646018 1.6020725 -0.6927732 1.5012662 0.79516053 1.6102738 0.7352906 1.6683275 0.76453894 1.8792895 0.69381607 5aS 3.3172314 -0.09500112 0.744844505 TRUE
caggagcggatcaaggcggagaggaagcgcatgaggaaccgcatcgctgcctccaagtgccgaaaaaggaagctggagagaatcgcccggctggaggaaaaagtgaaaaccttgaaagctcagaactcggagctggcgtccacggccaacatgctcagggaacagtcggcacagcttaaacagaaagtcatgaactaattaa 4  False 230 218 267 248 368 316 27 30 15 8 19 27 274.5 -1.49742613842854 -1.36784405796011 -1.51263364532201 -1.64521763309226 -1.61194845338885 -1.53310812725324 0.135835742853641 0.123572178774521 0.141645723572645 0.192160398896347 0.144331909157498 0.136818625065003 -1.50976719887838 0.0579253577912285 0.0144215917738331 0.0149229987663867 0.0242862834183237 0.0140950644505305 0.0115187006432097 0.015865469413463 -0.0088642163701145 0.0224997550198184 0.002783548650168 0.0158445416065199 0.010681200992813 0.0143216342778784 0.0115417329500645 0.0064247714908553 QERIKAERKRMRNRIAASKCRKRKLERIARLEEKVKTLKAQNSELASTANMLREQSAQLKQKVMNAAACAAAAAAAAAAAAAAAAAAAAAAAAAAAAAAAAAAAAAAAAAAAAAAA ATF4 AAACAAAAAAAAAAAAAAAAAAAAAAAAAAAAAAAAAAAAAAAAAAAAAAA False 2 1 1 -1.369996 -1.3638945 -1.3803178 -1.350533 -1.313857 -1.3718365 -1.389742 -1.411285 -1.3927027 -1.3893096 -1.3733475 0.026974345 0.10573943 7 2.6370587 -1.0418731 2.463285 -1.0882503 2.4527364 -1.17256 2.9576283 0.8789332 2.5807347 0.88987327 3.1233492 -0.8762594 2.871574 1.0387791 3.1674457 1.0314865 3.1002464 0.97990066 3.446775 -0.8558752 5aS 3.3172314 1.3729302 0.9853790727 TRUE
caggagcggatcaaggcggagaggaagcgcatgaggaaccgcatcgctgcctccaagtgccgaaaaaggaagctggagagaatcgcccggctggaggaaaaagtgaaaaccttgaaagctcagaactcggagctggcgtccacggccaacatgctcagggaacagtcggcacagcttaaacagaaagtcatgaactaagcga 6  False 215 181 414 214 513 234 25 20 20 19 34 22 295.166666666667 -1.50016980033791 -1.42797154291693 -1.55530022397102 -1.36851726461952 -1.53915354485095 -1.5045597276189 0.140587118091171 0.144349642955581 0.123526215671189 0.140606097612337 0.113849188889358 0.151306748584686 -1.49029991385503 0.0545922032130777 0.014120171378665 0.0154449877901792 0.0174279372750455 0.016465012926433 0.00673969792107171 0.0138359376270683 0.0235341890260372 0.0164633440018864 0.0107748650805003 0.0124981940636393 0.0136695349172879 0.0158381939299217 0.0137009402919191 0.00605507577683833 QERIKAERKRMRNRIAASKCRKRKLERIARLEEKVKTLKAQNSELASTANMLREQSAQLKQKVMNAAAACAAAAAAAAAAAAAAAAAAAAAAAAAAAAAAAAAAAAAAAAAAAAAA ATF5 AAAACAAAAAAAAAAAAAAAAAAAAAAAAAAAAAAAAAAAAAAAAAAAAAA False 2 1 1 -1.4727983 -1.4708582 -1.4685981 -1.4666814 -1.470488 -1.476199 -1.4704225 -1.4696637 -1.4703568 -1.4722352 -1.4708302 0.0025546437 0.010014203 8 5.9689116 -1.0506134 6.5021663 -0.897829 5.6687803 1.0383021 7.34338 -0.8133512 5.829689 1.0885619 6.893791 -0.930547 6.2565484 -0.9879068 7.4987965 -0.76722527 6.7057247 0.970585 7.8894186 -0.7636189 5aS 3.3172314 5.148567 0.9308540464 TRUE
caggagcggatcaaggcggagaggaagcgcatgaggaaccgcatcgctgcctccaagtgccgaaaaaggaagctggagagaatcgcccggctggaggaaaaagtgaaaaccttgaaagctcagaactcggagctggcgtccacggccaacatgctcagggaacagtcggcacagcttaaacagaaagtcatgaactaatgga 4  False 447 402 469 379 451 408 49 31 23 20 49 35 426 -1.51716712535518 -1.52651873403533 -1.55105289487982 -1.51070504451957 -1.39507630005257 -1.53191807638366 0.103549950200943 0.113240905251109 0.116283243258924 0.129502984292315 0.103627220957912 0.122663705074971 -1.50093348450167 0.0464034704697278 0.0122528347341574 0.0113760616067971 0.00618730832435677 0.0129166441328451 0.00721543321392523 0.0130246659954867 0.00688564836450029 0.0151632981490854 0.0265914500137022 0.011376041677963 0.0108057708261828 0.0128399530576969 0.0125215213959193 0.00514682525095769 QERIKAERKRMRNRIAASKCRKRKLERIARLEEKVKTLKAQNSELASTANMLREQSAQLKQKVMNAAAAACAAAAAAAAAAAAAAAAAAAAAAAAAAAAAAAAAAAAAAAAAAAAA ATF6 AAAAACAAAAAAAAAAAAAAAAAAAAAAAAAAAAAAAAAAAAAAAAAAAAA False 2 1 1 -1.4698964 -1.4719536 -1.466421 -1.4669726 -1.4704688 -1.4752324 -1.4710479 -1.4725865 -1.4677075 -1.474066 -1.4706352 0.0029615979 0.011609464 5 6.975872 -0.80877334 6.3176 -0.9626138 7.082077 0.77843356 7.379264 -0.8186387 6.271283 1.0109104 7.3916407 -0.8286521 6.73732 -0.9457034 7.0393877 -0.9251499 8.037524 0.72244847 7.7571 -0.8499236 5aS 3.3172314 5.591754 0.86512472328 TRUE
caggagcggatcaaggcggagaggaagcgcatgaggaaccgcatcgctgcctccaagtgccgaaaaaggaagctggagagaatcgcccggctggaggaaaaagtgaaaaccttgaaagctcagaactcggagctggcgtccacggccaacatgctcagggaacagtcggcacagcttaaacagaaagtcatgaactaaacaa 5  False 216 155 243 209 318 350 13 11 10 3 23 21 248.5 -1.68997339918286 -1.54927607518087 -1.60062610118469 -1.86651633308811 -1.51368898921001 -1.63864365314348 0.181110653881318 0.181915204068001 0.168196955242566 0.298848143524987 0.137107425426416 0.147452143956921 -1.60679380991181 0.0695991939811561 -0.0067317694427633 0.0198969285084448 0.00359152832476303 0.0207498690344252 0.00166283219979191 0.0188394226209727 -0.0347757286520843 0.0349916530984447 0.0135703259990149 0.0150514485633326 -0.000365841793982385 0.0154347091138856 0.000780059165180647 0.00771957108816257 QERIKAERKRMRNRIAASKCRKRKLERIARLEEKVKTLKAQNSELASTANMLREQSAQLKQKVMNAAAAAACAAAAAAAAAAAAAAAAAAAAAAAAAAAAAAAAAAAAAAAAAAAA ATF6B AAAAAACAAAAAAAAAAAAAAAAAAAAAAAAAAAAAAAAAAAAAAAAAAAA False 2 1 1 -1.47449 -1.4741466 -1.4706036 -1.4702685 -1.4729235 -1.4782201 -1.472599 -1.4722549 -1.4712985 -1.4753892 -1.4732193 0.0024228687 0.009497645 5 5.2053413 -1.3415048 4.8667464 -1.4141649 5.168792 1.2426001 5.6446586 -1.3525879 4.835942 1.6416059 5.7316465 -1.3303667 5.674948 -1.2521416 6.3930054 -0.99974144 6.1735067 1.1267554 6.2111597 -1.1908362 5aS 3.3172314 4.083421 1.2892304913 TRUE
caggagcggatcaaggcggagaggaagcgcatgaggaaccgcatcgctgcctccaagtgccgaaaaaggaagctggagagaatcgcccggctggaggaaaaagtgaaaaccttgaaagctcagaactcggagctggcgtccacggccaacatgctcagggaacagtcggcacagcttaaacagaaagtcatgaactaagaaa 5  False 161 161 184 264 219 182 21 15 12 8 24 17 195.166666666667 -1.46706049651956 -1.4747079924697 -1.47046625183519 -1.66230430693537 -1.39256093937553 -1.50650462109867 0.154354718301206 0.161697892014619 0.158383929261262 0.191424989556945 0.142667678207007 0.169756198126966 -1.48204744118084 0.0657661436969386 0.0177575799845106 0.0169575048687793 0.01209701833222 0.0184438134219489 0.0162417905801078 0.0177402841533009 -0.0108648677935172 0.0224136471116809 0.0268675825552541 0.0156618448162409 0.0134659511353757 0.0177694095728736 0.0146162605106964 0.00729442961078381 QERIKAERKRMRNRIAASKCRKRKLERIARLEEKVKTLKAQNSELASTANMLREQSAQLKQKVMNAAAAAAACAAAAAAAAAAAAAAAAAAAAAAAAAAAAAAAAAAAAAAAAAAA ATF7 AAAAAAACAAAAAAAAAAAAAAAAAAAAAAAAAAAAAAAAAAAAAAAAAAA False 2 1 1 -1.4380903 -1.4216995 -1.4218163 -1.4316674 -1.4374458 -1.4525402 -1.4477489 -1.4509907 -1.4522818 -1.4567888 -1.441107 0.012925873 0.05066942 10 3.6247354 -1.0522074 3.4785764 -0.98917377 3.448955 1.0121257 4.0468354 -0.9305495 3.5386465 1.0903684 4.146274 -1.0083544 3.7852273 -1.1049584 4.116786 -1.035341 4.0269094 1.0997854 4.559579 -0.9821246 5aS 3.3172314 2.370099 1.0304988687 TRUE
caggagcggatcaaggcggagaggaagcgcatgaggaaccgcatcgctgcctccaagtgccgaaaaaggaagctggagagaatcgcccggctggaggaaaaagtgaaaaccttgaaagctcagaactcggagctggcgtccacggccaacatgctcagggaacagtcggcacagcttaaacagaaagtcatgaactaactaa 5  False 234 206 172 244 289 208 28 25 7 16 19 13 225.5 -1.49191393742719 -1.40228286802592 -1.60376611926482 -1.45133809366838 -1.54150661407956 -1.62645665109141 0.133860152936805 0.131857313731578 0.199012769523686 0.146789333875895 0.148052554813267 0.183784756634279 -1.49972110671806 0.0619922740978432 0.0150271655868455 0.0147059592356088 0.0203580752059972 0.0150400952200709 0.00131112471755032 0.0222910436554568 0.0138368300757008 0.0171873292868813 0.010516548651976 0.016252988534438 0.000909845534775633 0.0192378637712117 0.0126559918682186 0.00687585213910275 QERIKAERKRMRNRIAASKCRKRKLERIARLEEKVKTLKAQNSELASTANMLREQSAQLKQKVMNAAAAAAAACAAAAAAAAAAAAAAAAAAAAAAAAAAAAAAAAAAAAAAAAAA BACH1 AAAAAAAACAAAAAAAAAAAAAAAAAAAAAAAAAAAAAAAAAAAAAAAAAA False 2 1 1 -1.4638072 -1.469709 -1.4594179 -1.4610916 -1.4627951 -1.4710777 -1.4657001 -1.4668224 -1.4688215 -1.4667652 -1.4656008 0.0037969837 0.014884177 8 6.712156 -0.7384144 5.501297 -1.0239766 6.0183253 0.80029154 6.587559 -0.78227496 6.103614 0.8330188 6.417263 -0.83999205 6.013933 -0.88822186 6.6358795 -0.804006 6.000475 1.0074649 7.7118874 -0.67314315 5aS 3.3172314 4.8630857 0.83908040332 TRUE
caggagcggatcaaggcggagaggaagcgcatgaggaaccgcatcgctgcctccaagtgccgaaaaaggaagctggagagaatcgcccggctggaggaaaaagtgaaaaccttgaaagctcagaactcggagctggcgtccacggccaacatgctcagggaacagtcggcacagcttaaacagaaagtcatgaactaatcta 5  False 132 216 241 246 249 248 14 13 2 10 23 19 222 -1.52667977222328 -1.59442618124676 -2.05324796448366 -1.58202004973611 -1.44238949969008 -1.56567420000139 0.182864424546758 0.165414989765735 0.352633739186525 0.175446672655063 0.141684973026221 0.157800695179786 -1.55651135032177 0.0712554489903845 0.0112077694627086 0.0200895988390006 -0.00155844686591677 0.0188677982775247 -0.0490344860595313 0.0394978377186909 -0.0014645120006159 0.0205427714370561 0.02139747756111 0.0155539649079461 0.00727231288606428 0.0165179546577532 0.00635712118400295 0.00790327405298893 QERIKAERKRMRNRIAASKCRKRKLERIARLEEKVKTLKAQNSELASTANMLREQSAQLKQKVMNAAAAAAAAACAAAAAAAAAAAAAAAAAAAAAAAAAAAAAAAAAAAAAAAAA BACH2 AAAAAAAAACAAAAAAAAAAAAAAAAAAAAAAAAAAAAAAAAAAAAAAAAA False 2 1 1 -1.4754815 -1.4750174 -1.4706038 -1.470708 -1.4712884 -1.4769176 -1.4723672 -1.4741882 -1.4717127 -1.4739364 -1.473222 0.0021947639 0.008603474 10 5.541151 -1.4289539 5.120092 -1.4744207 6.554314 0.9799395 6.188038 1.3531338 6.0558834 1.0980812 7.21334 -0.92915154 6.538947 1.0637416 6.650831 -1.1251874 6.8638144 1.0549943 8.52539 0.7671454 5aS 3.3172314 5.0180264 1.12747493771 TRUE
caggagcggatcaaggcggagaggaagcgcatgaggaaccgcatcgctgcctccaagtgccgaaaaaggaagctggagagaatcgcccggctggaggaaaaagtgaaaaccttgaaagctcagaactcggagctggcgtccacggccaacatgctcagggaacagtcggcacagcttaaacagaaagtcatgaactaaacta 6  False 467 391 426 499 513 498 681 262 238 466 314 256 465.666666666667 -0.771295575260362 -0.934166809748127 -0.86330615866365 -0.725415763604575 -0.891148391327843 -0.997383090111402 0.0627851692976459 0.0709489169216869 0.0649730006852037 0.0648488660801678 0.0730947334641076 0.0805260681613576 -0.850561408334501 0.028078431002625 0.0941947447801812 0.00689761755111597 0.0737529904465318 0.0080926756056575 0.0842486434827165 0.00727750283645757 0.0988339194013828 0.00759305043337171 0.0819119038418476 0.00802423076331466 0.0667587858377346 0.00842915134905462 0.0846573205128986 0.00311430968909665 QERIKAERKRMRNRIAASKCRKRKLERIARLEEKVKTLKAQNSELASTANMLREQSAQLKQKVMNAAAAAAAAAACAAAAAAAAAAAAAAAAAAAAAAAAAAAAAAAAAAAAAAAA BATF AAAAAAAAAACAAAAAAAAAAAAAAAAAAAAAAAAAAAAAAAAAAAAAAAA False 2 1 1 -0.7278978 -0.65771157 -0.6841725 -0.8155566 -0.80172026 -0.87970024 -0.8477442 -0.829618 -0.8650899 -0.8935734 -0.8002785 0.082735494 0.32432315 4 0.44971913 -0.67549956 0.18542111 -0.6851399 0.26914865 -0.7120695 0.7224725 -0.7008822 0.6008178 -0.78256917 0.9511547 -0.69739187 0.76821846 -0.75939703 0.7770392 -0.67931414 0.9084531 -0.6988256 1.089597 -0.6390232 5aS 3.3172314 -0.834949 0.70301121 TRUE
caggagcggatcaaggcggagaggaagcgcatgaggaaccgcatcgctgcctccaagtgccgaaaaaggaagctggagagaatcgcccggctggaggaaaaagtgaaaaccttgaaagctcagaactcggagctggcgtccacggccaacatgctcagggaacagtcggcacagcttaaacagaaagtcatgaactaaccga 6  False 161 138 193 244 246 275 20 18 13 10 7 38 209.5 -1.48112216511143 -1.38252455584383 -1.46133895819344 -1.57978903518171 -1.78561521279868 -1.38959381131561 0.157058052916061 0.155353614701384 0.152948736587416 0.175556250095324 0.221394024878469 0.125962075890961 -1.47577685649249 0.0644698226853619 0.0162127563715089 0.0172544948824171 0.0226117757266328 0.0177201634992162 0.0172641214662692 0.0171314985087491 -0.00120328606016276 0.0205556016849935 -0.016281329041818 0.0243043056736256 0.025703713794138 0.0131852135112133 0.015311760293052 0.00715064860371275 QERIKAERKRMRNRIAASKCRKRKLERIARLEEKVKTLKAQNSELASTANMLREQSAQLKQKVMNAAAAAAAAAAACAAAAAAAAAAAAAAAAAAAAAAAAAAAAAAAAAAAAAAA BATF2 AAAAAAAAAAACAAAAAAAAAAAAAAAAAAAAAAAAAAAAAAAAAAAAAAA False 2 1 1 -1.3203256 -1.2604283 -1.2428281 -1.3146255 -1.3003762 -1.3424693 -1.3390297 -1.34885 -1.3581179 -1.3757638 -1.3202814 0.042399522 0.16620614 9 2.1701303 -1.0750997 1.9408693 -1.0104672 1.8972973 0.99205846 2.405878 -0.9628558 2.113915 1.0440123 2.593318 -0.95512176 2.3477151 -1.0567551 2.5783396 -0.9880196 2.5779872 1.0313388 2.9231155 -0.9569835 5aS 3.3172314 0.84770316 1.0072712329 TRUE
caggagcggatcaaggcggagaggaagcgcatgaggaaccgcatcgctgcctccaagtgccgaaaaaggaagctggagagaatcgcccggctggaggaaaaagtgaaaaccttgaaagctcagaactcggagctggcgtccacggccaacatgctcagggaacagtcggcacagcttaaacagaaagtcatgaactaaaaca 6  False 229 204 288 192 300 249 3531 2964 1943 1351 1499 3208 243.666666666667 -0.0915934788309524 -0.0912864190918403 -0.159091322185816 -0.173483977468638 -0.279107604564266 -0.0356741822417848 0.0739772131719174 0.080448774833861 0.0633682487940368 0.08692866355841 0.0814763237871454 0.0891455704291937 -0.140643815947898 0.0317008505402869 0.168867237700219 0.0081271824168896 0.169894804471408 0.00917626182118666 0.163126414493684 0.00709775761434044 0.163458733083248 0.0101783387498038 0.149100828088533 0.00894434924146255 0.167426682871072 0.0093314068649147 0.163397590445469 0.00351608912837724 QERIKAERKRMRNRIAASKCRKRKLERIARLEEKVKTLKAQNSELASTANMLREQSAQLKQKVMNAAAAAAAAAAAACAAAAAAAAAAAAAAAAAAAAAAAAAAAAAAAAAAAAAA BATF3 AAAAAAAAAAAACAAAAAAAAAAAAAAAAAAAAAAAAAAAAAAAAAAAAAA False 2 1 1 -0.20518053 -0.12247014 -0.13182831 -0.2128365 -0.20388961 -0.28642273 -0.25142288 -0.27994013 -0.32116902 -0.36684394 -0.23820038 0.0783828 0.30726057 6 -1.3019499 0.7303225 -1.6171851 0.76337874 -1.5816371 -0.7593894 -1.2317537 0.77395785 -1.217855 -0.8033745 -1.0654273 0.6925307 -1.1538547 0.73090553 -1.0541813 0.7454422 -0.83753276 -0.7727252 -0.74724627 0.73079693 5aS 3.3172314 -2.6880155 0.750282386 TRUE
caggagcggatcaaggcggagaggaagcgcatgaggaaccgcatcgctgcctccaagtgccgaaaaaggaagctggagagaatcgcccggctggaggaaaaagtgaaaaccttgaaagctcagaactcggagctggcgtccacggccaacatgctcagggaacagtcggcacagcttaaacagaaagtcatgaactaaatca 6  False 261 293 349 363 432 368 20 20 13 13 31 27 344.333333333333 -1.62035960762522 -1.55993639844779 -1.62879422785796 -1.61664879892777 -1.51598633270873 -1.57858794138074 0.150274254052358 0.136655995926501 0.148305845586306 0.153501554277677 0.119681841367473 0.134664747647261 -1.57980611960363 0.0567327849840972 0.000916044775453068 0.0165092225413697 0.00237557547031927 0.015587449288647 -0.00149222635684892 0.0166114570750211 -0.00551913708429586 0.0179732524820167 0.0133181270579609 0.0131384939488505 0.00592055334962496 0.0140961748812382 0.00377338971863114 0.0062924976808317 QERIKAERKRMRNRIAASKCRKRKLERIARLEEKVKTLKAQNSELASTANMLREQSAQLKQKVMNAAAAAAAAAAAAACAAAAAAAAAAAAAAAAAAAAAAAAAAAAAAAAAAAAA CEBPA AAAAAAAAAAAAACAAAAAAAAAAAAAAAAAAAAAAAAAAAAAAAAAAAAA False 2 1 1 -1.4717789 -1.4684762 -1.4685378 -1.4687039 -1.469999 -1.4757826 -1.4710224 -1.471605 -1.4693445 -1.4717176 -1.4706968 0.002233314 0.008754591 8 6.4567933 -0.92971534 6.679194 0.8162471 6.1405835 0.95650005 6.331212 1.0399063 5.863448 1.0569477 6.5957165 0.95209175 6.6066236 0.9631187 7.407283 0.83559185 7.187747 0.8598434 8.038497 0.7350532 5aS 3.3172314 5.223556 0.9145015403 TRUE
caggagcggatcaaggcggagaggaagcgcatgaggaaccgcatcgctgcctccaagtgccgaaaaaggaagctggagagaatcgcccggctggaggaaaaagtgaaaaccttgaaagctcagaactcggagctggcgtccacggccaacatgctcagggaacagtcggcacagcttaaacagaaagtcatgaactaatcaa 4  False 155 137 109 185 165 235 31 4 9 9 16 20 164.333333333333 -1.34386812403224 -1.79260473607802 -1.40378008036119 -1.53293161829127 -1.42822223001211 -1.5342867316 0.136399083814311 0.279168224361034 0.184426881710409 0.187286597018659 0.169099302600824 0.156016205072411 -1.46195763265779 0.070614502675783 0.0312915702586119 0.0149848877529268 -0.0241633691935919 0.031842880443897 0.0237111824342085 0.0206573059672797 0.00428317424566285 0.0219290893213034 0.0229527392851022 0.0185634690993281 0.010557829336326 0.0163311612684894 0.0168445148362172 0.00783218370903177 QERIKAERKRMRNRIAASKCRKRKLERIARLEEKVKTLKAQNSELASTANMLREQSAQLKQKVMNAAAAAAAAAAAAAACAAAAAAAAAAAAAAAAAAAAAAAAAAAAAAAAAAAA CEBPB AAAAAAAAAAAAAACAAAAAAAAAAAAAAAAAAAAAAAAAAAAAAAAAAAA False 2 1 1 -1.4684174 -1.459816 -1.4616313 -1.4567095 -1.4618124 -1.4694474 -1.468006 -1.4635179 -1.468981 -1.4740124 -1.4652351 0.005336714 0.020919919 6 4.62928 -1.1725204 4.7430296 -0.9859574 4.4856834 1.1123319 5.495065 -0.87131345 4.790193 1.0430447 5.398039 -0.96407133 4.7962694 -1.181548 5.52664 -0.9046606 4.9785247 1.2221615 5.457757 -1.2039356 5aS 3.3172314 3.522895 1.06615448174 TRUE
caggagcggatcaaggcggagaggaagcgcatgaggaaccgcatcgctgcctccaagtgccgaaaaaggaagctggagagaatcgcccggctggaggaaaaagtgaaaaccttgaaagctcagaactcggagctggcgtccacggccaacatgctcagggaacagtcggcacagcttaaacagaaagtcatgaactaagcaa 5  False 291 272 298 285 348 193 29 25 23 15 21 20 281.166666666667 -1.54463012613589 -1.47842634011962 -1.42285427761315 -1.51142519715026 -1.56648558961697 -1.4755055828361 0.129420807967394 0.127202708231715 0.119418153670364 0.147975857739259 0.140015374407594 0.159849894071186 -1.49656757320462 0.0552628200813123 0.0092357324740151 0.0142182500501592 0.0116728909089217 0.0145091750310527 0.0215747177005439 0.0133758013774253 0.00680132684008419 0.0173262574760617 0.00777439399261409 0.0153706788630692 0.0167108082500533 0.0167324567189406 0.0130057649725237 0.00612945702022829 QERIKAERKRMRNRIAASKCRKRKLERIARLEEKVKTLKAQNSELASTANMLREQSAQLKQKVMNAAAAAAAAAAAAAAACAAAAAAAAAAAAAAAAAAAAAAAAAAAAAAAAAAA CEBPD AAAAAAAAAAAAAAACAAAAAAAAAAAAAAAAAAAAAAAAAAAAAAAAAAA False 2 1 1 -1.4465685 -1.4384527 -1.4483093 -1.4528761 -1.4539067 -1.4562708 -1.4518206 -1.4582881 -1.45673 -1.4594829 -1.4522706 0.0063814046 0.025015106 9 7.009758 -0.5807748 7.3855104 -0.5172576 6.242706 0.67700124 6.982407 -0.6515945 6.1633396 0.72635317 7.26912 -0.59629536 6.7726846 -0.6427585 7.1365995 -0.6481863 7.0978365 0.65842545 7.886444 -0.5866899 5aS 3.3172314 5.4874873 0.628533684 TRUE
caggagcggatcaaggcggagaggaagcgcatgaggaaccgcatcgctgcctccaagtgccgaaaaaggaagctggagagaatcgcccggctggaggaaaaagtgaaaaccttgaaagctcagaactcggagctggcgtccacggccaacatgctcagggaacagtcggcacagcttaaacagaaagtcatgaactaataca 5  False 256 210 238 256 265 259 18 12 11 14 17 26 247.333333333333 -1.64515047154944 -1.60863752797376 -1.56780652774147 -1.50095273717111 -1.54865665420718 -1.48499127883002 0.156882869175559 0.171082950823804 0.161739625931502 0.153405285547439 0.155490274974281 0.141743019769788 -1.55476223380048 0.0636735943928703 -0.00180749487609033 0.0172352490882802 -0.00317944157550554 0.0195143052599932 0.0053388905056336 0.0181161493862195 0.00802753049775254 0.0179619805297369 0.00973162791648752 0.017069490354699 0.0157178829898295 0.0148371005016352 0.00655112385206882 0.00706233521163583 QERIKAERKRMRNRIAASKCRKRKLERIARLEEKVKTLKAQNSELASTANMLREQSAQLKQKVMNAAAAAAAAAAAAAAAACAAAAAAAAAAAAAAAAAAAAAAAAAAAAAAAAAA CEBPE AAAAAAAAAAAAAAAACAAAAAAAAAAAAAAAAAAAAAAAAAAAAAAAAAA False 2 1 1 -1.4587493 -1.4520832 -1.4479156 -1.4495865 -1.4529648 -1.4617448 -1.4613448 -1.4632932 -1.460235 -1.4652928 -1.4573209 0.006148216 0.024101006 1 4.0863323 -1.1279981 3.9463983 -1.0845661 3.9494927 1.0660962 4.609795 -0.95057005 4.09431 -1.0818352 4.786593 -0.9635463 4.293482 -1.1456221 4.636483 -1.0741974 4.5909705 -1.0713536 5.083552 -0.99320555 5aS 3.3172314 2.9005876 1.0558990648 TRUE
caggagcggatcaaggcggagaggaagcgcatgaggaaccgcatcgctgcctccaagtgccgaaaaaggaagctggagagaatcgcccggctggaggaaaaagtgaaaaccttgaaagctcagaactcggagctggcgtccacggccaacatgctcagggaacagtcggcacagcttaaacagaaagtcatgaactaacaca 6  False 348 459 504 395 632 486 40 22 30 11 26 43 470.666666666667 -1.50350171069363 -1.65680340981273 -1.49628913081246 -1.68539330307664 -1.67816145680454 -1.52269002157076 0.11359459188854 0.127101847530764 0.104864582711751 0.163595632393915 0.12269071045604 0.113188479630236 -1.57320471100791 0.0492553847976105 0.0137541256451667 0.0124795721583191 -0.00867340644340428 0.0144976705152746 0.0133494187791951 0.011745683438975 -0.0135683215738779 0.0191551520100707 -0.00448521605776434 0.0134688031073773 0.0117717272233021 0.0118481238132831 0.00450558272291279 0.00546314436519053 QERIKAERKRMRNRIAASKCRKRKLERIARLEEKVKTLKAQNSELASTANMLREQSAQLKQKVMNAAAAAAAAAAAAAAAAACAAAAAAAAAAAAAAAAAAAAAAAAAAAAAAAAA CREB3 AAAAAAAAAAAAAAAAACAAAAAAAAAAAAAAAAAAAAAAAAAAAAAAAAA False 2 1 1 -1.4740156 -1.4730322 -1.4710704 -1.4688028 -1.4718317 -1.4745765 -1.4705286 -1.4720241 -1.4704471 -1.474985 -1.4721314 0.0020054271 0.007861274 7 5.6872454 -1.1829392 5.830749 -1.0972506 5.687643 1.1609883 6.3419366 -1.0447772 5.4933615 1.2606862 7.0303993 -0.84878683 6.3674254 -0.97539735 7.1737614 -0.88028276 6.871249 0.9523242 6.9367723 -1.0201969 5aS 3.3172314 4.834901 1.0423629519 TRUE
caggagcggatcaaggcggagaggaagcgcatgaggaaccgcatcgctgcctccaagtgccgaaaaaggaagctggagagaatcgcccggctggaggaaaaagtgaaaaccttgaaagctcagaactcggagctggcgtccacggccaacatgctcagggaacagtcggcacagcttaaacagaaagtcatgaactaacgga 5  False 246 222 296 397 353 311 17 12 23 28 35 22 304.166666666667 -1.65014005738228 -1.62386202287913 -1.42095069228722 -1.43142897116421 -1.4217403036898 -1.58948596437835 0.16095599887913 0.17031110869032 0.119475472556838 0.114456986141697 0.118370097790238 0.146663332557827 -1.49368053977824 0.0544472657690216 -0.00235565386329073 0.0176827256380069 -0.00491599942409326 0.019426266312028 0.0217879346901061 0.0133822215574154 0.0161679575170267 0.0134015861919815 0.0236643154840435 0.0129944926964046 0.00477979126661507 0.0153521394464395 0.0133259793097026 0.00603900008919414 QERIKAERKRMRNRIAASKCRKRKLERIARLEEKVKTLKAQNSELASTANMLREQSAQLKQKVMNAAAAAAAAAAAAAAAAAACAAAAAAAAAAAAAAAAAAAAAAAAAAAAAAAA CREB3L1 AAAAAAAAAAAAAAAAAACAAAAAAAAAAAAAAAAAAAAAAAAAAAAAAAA False 2 1 1 -1.4724827 -1.4676539 -1.4615583 -1.46681 -1.4688064 -1.4726532 -1.4673429 -1.4693913 -1.4661025 -1.474054 -1.4686855 0.003702058 0.014512068 2 5.2005367 -1.1883669 5.42625 -0.98536736 5.6326623 0.8847271 5.9667053 -1.005964 5.263875 1.1221521 6.644579 -0.84438604 6.264753 -0.8878639 6.52542 -0.87423927 6.9620934 0.79567045 6.612522 -0.99627775 5aS 3.3172314 4.5427866 0.9585014972 TRUE
caggagcggatcaaggcggagaggaagcgcatgaggaaccgcatcgctgcctccaagtgccgaaaaaggaagctggagagaatcgcccggctggaggaaaaagtgaaaaccttgaaagctcagaactcggagctggcgtccacggccaacatgctcagggaacagtcggcacagcttaaacagaaagtcatgaactaaacga 6  False 312 155 311 376 285 325 32 9 16 26 24 23 294 -1.53634124792806 -1.60425390789469 -1.53751122486765 -1.43682956316915 -1.46934608236967 -1.58936072907206 0.12411315492061 0.196665050176901 0.136905401541519 0.118076785748272 0.137132935047869 0.143838092831937 -1.51642993441674 0.0561336379089086 0.0101463537631664 0.0136351480020119 -0.0026794309084292 0.0224322868213584 0.00873221004252531 0.0153345149144644 0.0155356108016211 0.0138254227620372 0.0184382241407852 0.0150542489715086 0.00479290040475039 0.0150564044901621 0.0108027378886571 0.00622604348539324 QERIKAERKRMRNRIAASKCRKRKLERIARLEEKVKTLKAQNSELASTANMLREQSAQLKQKVMNAAAAAAAAAAAAAAAAAAACAAAAAAAAAAAAAAAAAAAAAAAAAAAAAAA CREB3L2 AAAAAAAAAAAAAAAAAAACAAAAAAAAAAAAAAAAAAAAAAAAAAAAAAA False 2 1 1 -1.4752643 -1.474828 -1.4716098 -1.4707581 -1.4727384 -1.4779798 -1.4731519 -1.474631 -1.4727284 -1.4764183 -1.474011 0.0022240733 0.008718368 8 5.407276 -1.4103714 5.2538037 -1.4012223 6.1501827 1.1158556 5.7356415 -1.4830081 5.247208 -1.4633096 6.4571047 -1.1427094 5.70146 -1.3318439 6.225054 -1.2990365 5.4297843 -1.6381353 5.708847 -1.851001 5aS 3.3172314 4.2244825 1.413649329 TRUE
caggagcggatcaaggcggagaggaagcgcatgaggaaccgcatcgctgcctccaagtgccgaaaaaggaagctggagagaatcgcccggctggaggaaaaagtgaaaaccttgaaagctcagaactcggagctggcgtccacggccaacatgctcagggaacagtcggcacagcttaaacagaaagtcatgaactaagtta 6  False 202 189 257 183 353 243 18 29 17 6 18 23 237.833333333333 -1.57687141558987 -1.33802333880753 -1.46646168405433 -1.64077366907685 -1.61557826116556 -1.50255609531094 0.159771977644643 0.127704067589206 0.135160608736161 0.221092908001389 0.14781814381623 0.148482818942733 -1.49823371072459 0.0612204827025814 0.00569368446337579 0.0175526483325023 0.0276877364200038 0.0145663617904574 0.0166903346380498 0.0151390839745954 -0.0083438797022175 0.0258874164251388 0.00238507376905944 0.0162272552449856 0.0138792672481625 0.015542596108066 0.0128209658923562 0.00679024915722671 QERIKAERKRMRNRIAASKCRKRKLERIARLEEKVKTLKAQNSELASTANMLREQSAQLKQKVMNAAAAAAAAAAAAAAAAAAAACAAAAAAAAAAAAAAAAAAAAAAAAAAAAAA CREB3L3 AAAAAAAAAAAAAAAAAAAACAAAAAAAAAAAAAAAAAAAAAAAAAAAAAA False 2 1 1 -1.4729612 -1.4734353 -1.4706253 -1.4689034 -1.4726864 -1.4751325 -1.4730321 -1.4715075 -1.4718572 -1.4735206 -1.4723661 0.0017335216 0.006795405 5 6.2780604 -1.0068929 5.6932116 -1.1500343 5.6806345 1.1319951 6.4413333 -1.0355874 4.9767313 1.5303228 6.9425535 -0.8785528 5.6692433 -1.3169011 7.1862917 -0.85752815 5.829674 1.2631042 7.5441027 -0.8467062 5aS 3.3172314 4.7170305 1.1017625135 TRUE
caggagcggatcaaggcggagaggaagcgcatgaggaaccgcatcgctgcctccaagtgccgaaaaaggaagctggagagaatcgcccggctggaggaaaaagtgaaaaccttgaaagctcagaactcggagctggcgtccacggccaacatgctcagggaacagtcggcacagcttaaacagaaagtcatgaactaactta 6  False 276 234 139 315 286 275 36 20 10 43 30 26 254.166666666667 -1.46706049651956 -1.49833374253738 -1.44272382821496 -1.25095426461969 -1.40532162431193 -1.50288667837928 0.120592829080669 0.139842041226887 0.173636690275193 0.10381045123151 0.127932374302242 0.140702984983945 -1.40768841062834 0.0528906573213523 0.0177575799845106 0.013248402826824 0.00940218464717441 0.0159508604892635 0.0193491669434786 0.0194487170465346 0.0372994534331841 0.012155000377917 0.0254667336052015 0.014044225142486 0.0138446631158597 0.0147282337604876 0.0228637672641839 0.00586634938908014 QERIKAERKRMRNRIAASKCRKRKLERIARLEEKVKTLKAQNSELASTANMLREQSAQLKQKVMNAAAAAAAAAAAAAAAAAAAAACAAAAAAAAAAAAAAAAAAAAAAAAAAAAA CREB3L4 AAAAAAAAAAAAAAAAAAAAACAAAAAAAAAAAAAAAAAAAAAAAAAAAAA False 2 1 1 -1.4694002 -1.4705013 -1.4693408 -1.4687775 -1.4707255 -1.476827 -1.4713364 -1.4746833 -1.4695115 -1.4739527 -1.4715054 0.0027200284 0.010662512 7 6.3126225 -0.88155377 5.81565 -0.9921008 5.495313 -1.1014967 6.1991878 -1.0670782 5.618428 -1.1439098 6.8377943 -0.9741724 5.8789163 -1.101111 5.624345 -1.4560816 6.680272 -0.93224 6.954714 -0.9413313 5aS 3.3172314 4.6345716 1.0591075815 TRUE
caggagcggatcaaggcggagaggaagcgcatgaggaaccgcatcgctgcctccaagtgccgaaaaaggaagctggagagaatcgcccggctggaggaaaaagtgaaaaccttgaaagctcagaactcggagctggcgtccacggccaacatgctcagggaacagtcggcacagcttaaacagaaagtcatgaactaacgta 5  False 1294 1173 1256 1290 1724 1233 678 359 313 272 804 283 1328.33333333333 -1.06629831266798 -1.14885944869791 -1.09151919167975 -1.13213065699193 -0.970412087912862 -1.23810670670102 0.0523958254240061 0.054801870352726 0.0551627974069084 0.0562618694698194 0.0526659752813777 0.069271616789123 -1.09655472838264 0.0228772468385651 0.0617855614980019 0.00575623780413034 0.0492644153233779 0.006250888365744 0.0586869335789678 0.00617868053440744 0.0512123203794994 0.00658761267825408 0.0732104535128186 0.00578159217504111 0.0415607866822342 0.00725107974897289 0.0573730545221333 0.00253742210462323 QERIKAERKRMRNRIAASKCRKRKLERIARLEEKVKTLKAQNSELASTANMLREQSAQLKQKVMNAAAAAAAAAAAAAAAAAAAAAACAAAAAAAAAAAAAAAAAAAAAAAAAAAA CREB5 AAAAAAAAAAAAAAAAAAAAAACAAAAAAAAAAAAAAAAAAAAAAAAAAAA False 2 1 1 -1.2836404 -1.2331382 -1.2272191 -1.2861373 -1.2820873 -1.3375009 -1.3242825 -1.3301697 -1.3378557 -1.3571742 -1.2999204 0.044915076 0.1760671 10 2.130968 -0.98478824 1.9076586 -0.95613354 1.8875787 -0.9569807 2.361886 0.90230715 2.0856538 1.0044166 2.5771542 -0.9460633 2.3405576 1.0117706 2.5543976 0.93872803 2.5509226 0.9737135 2.9080925 -0.8997804 5aS 3.3172314 0.82333374 0.957468196115 TRUE
caggagcggatcaaggcggagaggaagcgcatgaggaaccgcatcgctgcctccaagtgccgaaaaaggaagctggagagaatcgcccggctggaggaaaaagtgaaaaccttgaaagctcagaactcggagctggcgtccacggccaacatgctcagggaacagtcggcacagcttaaacagaaagtcatgaactaattca 5  False 227 204 251 307 272 202 29 9 10 11 19 19 243.833333333333 -1.47304720806861 -1.67951217595492 -1.6097825730299 -1.61651187619684 -1.52383477704997 -1.50442540136544 0.132659534229048 0.192589597326154 0.16796131661937 0.166136097775542 0.149118333633414 0.161560526633802 -1.55303769251441 0.0647192520237691 0.0170998761490963 0.01457405852142 -0.0112636458123345 0.0219674267600886 0.000637233118284924 0.0188130291847668 -0.00550310501983226 0.0194526110549688 0.012456536550102 0.0163699881428943 0.0136835956599324 0.0169115189915952 0.00674240076622326 0.00717831397451905 QERIKAERKRMRNRIAASKCRKRKLERIARLEEKVKTLKAQNSELASTANMLREQSAQLKQKVMNAAAAAAAAAAAAAAAAAAAAAAACAAAAAAAAAAAAAAAAAAAAAAAAAAA CREBL2 AAAAAAAAAAAAAAAAAAAAAAACAAAAAAAAAAAAAAAAAAAAAAAAAAA False 2 1 1 -1.4755676 -1.4749688 -1.4731451 -1.4702865 -1.472461 -1.4771166 -1.4738567 -1.4737504 -1.4729644 -1.4763063 -1.4740422 0.0020125995 0.00788939 9 5.5665855 -1.4483044 5.432924 -1.3800317 5.2024236 -1.6737366 6.6807604 -1.1460648 5.9621887 1.238321 7.0325775 -0.9667789 5.363548 -1.716472 6.58255 -1.0806121 5.065303 2.5395837 6.3927164 -1.4578056 5aS 3.3172314 4.4210043 1.4647710606 TRUE
caggagcggatcaaggcggagaggaagcgcatgaggaaccgcatcgctgcctccaagtgccgaaaaaggaagctggagagaatcgcccggctggaggaaaaagtgaaaaccttgaaagctcagaactcggagctggcgtccacggccaacatgctcagggaacagtcggcacagcttaaacagaaagtcatgaactaaagta 5  False 262 262 289 337 418 324 25 23 12 17 35 28 315.333333333333 -1.55715019764035 -1.49100816994252 -1.59809431878737 -1.5230213872553 -1.47100703294572 -1.52971481846259 0.13796288442861 0.131474705084465 0.154573546620233 0.139041225011568 0.115612891517474 0.13486682308097 -1.52170203379757 0.0547370284386533 0.00786026967099199 0.0151566878561088 0.010237764458792 0.014996453571976 0.00194641235437096 0.0173134904053496 0.00544354741193354 0.0162801155617043 0.0182558874651169 0.0126918107062503 0.0110363991792335 0.0141173273409765 0.0102179847668732 0.00607113901780765 QERIKAERKRMRNRIAASKCRKRKLERIARLEEKVKTLKAQNSELASTANMLREQSAQLKQKVMNAAAAAAAAAAAAAAAAAAAAAAAACAAAAAAAAAAAAAAAAAAAAAAAAAA CREBRF AAAAAAAAAAAAAAAAAAAAAAAACAAAAAAAAAAAAAAAAAAAAAAAAAA False 2 1 1 -1.4722492 -1.4703372 -1.4726822 -1.47081 -1.4732989 -1.4787946 -1.4731033 -1.4736017 -1.4722838 -1.4763739 -1.4733536 0.002521842 0.009885621 5 6.165192 -0.9923183 6.0246215 -0.9527363 5.0732555 1.5276351 5.522782 -1.5690782 4.7149754 1.8795495 5.5739746 -1.5659552 5.638842 -1.3370934 6.563937 -1.0684423 6.1181526 1.2827213 5.8724213 -1.6826745 5aS 3.3172314 4.2196627 1.38582041304 TRUE
caggagcggatcaaggcggagaggaagcgcatgaggaaccgcatcgctgcctccaagtgccgaaaaaggaagctggagagaatcgcccggctggaggaaaaagtgaaaaccttgaaagctcagaactcggagctggcgtccacggccaacatgctcagggaacagtcggcacagcttaaacagaaagtcatgaactaagtaa 5  False 125 171 217 253 195 169 22 16 7 17 6 8 188.333333333333 -1.3807106011125 -1.47353558277929 -1.66946207882201 -1.44466871035894 -1.76282567436501 -1.70941152437436 0.15693062555577 0.156916125463991 0.197174946813626 0.143072399757061 0.239768317108179 0.22536060193599 -1.52297940268603 0.0720044791041153 0.0272440329280896 0.0172404956337622 0.0122307473828254 0.0178983888094924 -0.00604735537385984 0.0220851926120339 0.0146177375439286 0.0167521193915079 -0.0137795275204946 0.0263214080553747 -0.00777354355908241 0.023589859348728 0.0100763058281353 0.00798635247501326 QERIKAERKRMRNRIAASKCRKRKLERIARLEEKVKTLKAQNSELASTANMLREQSAQLKQKVMNAAAAAAAAAAAAAAAAAAAAAAAAACAAAAAAAAAAAAAAAAAAAAAAAAA CREBZF AAAAAAAAAAAAAAAAAAAAAAAAACAAAAAAAAAAAAAAAAAAAAAAAAA False 2 1 1 -1.4753615 -1.4750708 -1.473135 -1.4700671 -1.4725509 -1.4774405 -1.4716933 -1.4749557 -1.4712775 -1.4751645 -1.4736717 0.0022870973 0.0089654215 10 5.8790517 -1.3176403 5.326743 -1.4284581 4.8303285 1.7955427 6.160568 -1.2044998 5.806381 1.2864325 6.6860466 -1.0438776 6.7640896 -0.9780389 5.916318 -1.5246779 6.89281 1.0073605 8.014624 -0.89915645 5aS 3.3172314 4.720543 1.24856848236 TRUE
caggagcggatcaaggcggagaggaagcgcatgaggaaccgcatcgctgcctccaagtgccgaaaaaggaagctggagagaatcgcccggctggaggaaaaagtgaaaaccttgaaagctcagaactcggagctggcgtccacggccaacatgctcagggaacagtcggcacagcttaaacagaaagtcatgaactaaccta 6  False 182 123 83 132 89 90 14 5 3 8 2 9 116.5 -1.61925324528461 -1.70193693522621 -1.63730456323135 -1.4728687315269 -1.85442804173021 -1.48614172377309 0.177808994438958 0.254882331955242 0.29850338147585 0.202523966291249 0.404060606952025 0.230400298846554 -1.58987534369384 0.0964086837054955 0.00103759042682136 0.019534206159008 -0.013821490388282 0.0290727486707663 -0.00244545291504789 0.0334347988006252 0.0113158419844012 0.0237132086182492 -0.0238354987152627 0.0443571704675565 0.0155974589487048 0.0241173949528182 0.00265656513028761 0.0106931365840566 QERIKAERKRMRNRIAASKCRKRKLERIARLEEKVKTLKAQNSELASTANMLREQSAQLKQKVMNAAAAAAAAAAAAAAAAAAAAAAAAAACAAAAAAAAAAAAAAAAAAAAAAAA CREM AAAAAAAAAAAAAAAAAAAAAAAAAACAAAAAAAAAAAAAAAAAAAAAAAA False 2 1 1 -1.4736675 -1.4723628 -1.4712919 -1.4696655 -1.4714898 -1.4774479 -1.4725447 -1.472466 -1.4712166 -1.4742731 -1.4726424 0.002133555 0.008363536 4 5.5811057 -1.1780021 5.5769587 -1.1099248 5.2089305 1.2865969 5.854487 -1.2118132 5.3775597 1.2539877 6.103221 -1.1443018 5.648664 -1.2513667 6.120509 -1.056577 6.326435 1.0919468 7.1828413 -0.930462 5aS 3.3172314 4.3909183 1.15149790698 TRUE
caggagcggatcaaggcggagaggaagcgcatgaggaaccgcatcgctgcctccaagtgccgaaaaaggaagctggagagaatcgcccggctggaggaaaaagtgaaaaccttgaaagctcagaactcggagctggcgtccacggccaacatgctcagggaacagtcggcacagcttaaacagaaagtcatgaactaatcga 5  False 224 276 181 424 261 339 17 7 7 22 60 43 284.166666666667 -1.62313924171808 -1.83118090732061 -1.61818359034695 -1.51532024310586 -1.17660841617303 -1.41515333744757 0.162038906587684 0.211084161655951 0.198573648495445 0.123789295341707 0.109615745194632 0.118230199747773 -1.44487129014478 0.057174453208518 0.000610672453947136 0.0178016945489825 -0.0285634989421419 0.0240769798876467 -0.000303748931323206 0.0222418585401801 0.00634526211345371 0.0144942914110349 0.050574528295029 0.0120334529322326 0.0230282433645535 0.012375871198703 0.0187396407438761 0.00634148516273733 QERIKAERKRMRNRIAASKCRKRKLERIARLEEKVKTLKAQNSELASTANMLREQSAQLKQKVMNAAAAAAAAAAAAAAAAAAAAAAAAAAACAAAAAAAAAAAAAAAAAAAAAAA DBP AAAAAAAAAAAAAAAAAAAAAAAAAAACAAAAAAAAAAAAAAAAAAAAAAA False 2 1 1 -1.4695644 -1.4692115 -1.4699581 -1.4680533 -1.467803 -1.4746864 -1.4697708 -1.4715006 -1.4712738 -1.4739993 -1.470582 0.0023075773 0.009045703 1 6.9131002 -0.80857515 6.6532784 -0.8350836 6.2916765 -0.98811436 7.029369 -0.9025351 6.637722 0.8608805 7.6958637 -0.7786104 6.946358 -0.86585385 7.3757896 -0.8352382 6.516802 1.0651499 7.2677174 -0.9033687 5aS 3.3172314 5.4256144 0.8843409684 TRUE
caggagcggatcaaggcggagaggaagcgcatgaggaaccgcatcgctgcctccaagtgccgaaaaaggaagctggagagaatcgcccggctggaggaaaaagtgaaaaccttgaaagctcagaactcggagctggcgtccacggccaacatgctcagggaacagtcggcacagcttaaacagaaagtcatgaactaaaata 6  False 164 259 230 296 379 263 660 1015 350 630 592 829 265.166666666667 -0.478724981545436 -0.45028605619019 -0.580053077826626 -0.500278304648274 -0.618059369921582 -0.455983987876165 0.0861655664242427 0.0747357953100583 0.0714615787174618 0.0751911340971666 0.076926873647919 0.0892014134940196 -0.518731634961877 0.0319262298267841 0.126336731251247 0.00946620244746222 0.128946080634051 0.00852461987887299 0.115975284972067 0.00800427618132923 0.125194905855379 0.00880401012157103 0.111891209091899 0.00844491739414249 0.123430309447192 0.00933725229678491 0.121462107726561 0.0035410869958006 QERIKAERKRMRNRIAASKCRKRKLERIARLEEKVKTLKAQNSELASTANMLREQSAQLKQKVMNAAAAAAAAAAAAAAAAAAAAAAAAAAAACAAAAAAAAAAAAAAAAAAAAAA DDIT3 AAAAAAAAAAAAAAAAAAAAAAAAAAAACAAAAAAAAAAAAAAAAAAAAAA False 2 1 1 -1.0546865 -0.9732264 -1.0031099 -1.0896332 -1.0833737 -1.1436834 -1.1360732 -1.1801827 -1.1726369 -1.1989033 -1.1035509 0.076352336 0.29930115 7 1.1211394 1.0321794 0.88592297 1.0232692 0.92506075 -1.0780103 1.2912928 0.9854592 1.1378152 1.0953186 1.4964964 0.96784955 1.3273399 -1.0765232 1.542826 1.0298731 1.5212355 1.0369854 1.7734221 0.9418044 5aS 3.3172314 -0.20489812 1.026727244 TRUE
caggagcggatcaaggcggagaggaagcgcatgaggaaccgcatcgctgcctccaagtgccgaaaaaggaagctggagagaatcgcccggctggaggaaaaagtgaaaaccttgaaagctcagaactcggagctggcgtccacggccaacatgctcagggaacagtcggcacagcttaaacagaaagtcatgaactaatgaa 3  False 485 436 549 489 623 502 290 68 32 43 44 94 514 -1.02823244062802 -1.3335530603662 -1.50222081802871 -1.37114784796406 -1.52062651270403 -1.29887356703006 0.0676194048273879 0.0881666361669912 0.101971349552152 0.0973276560921626 0.102546468663519 0.0929639941454539 -1.2903782057321 0.0362763980649442 0.0659675017558459 0.00742870965788563 0.0281976316356363 0.0100565874251337 0.0126850217206322 0.0114216178686079 0.0232261782124084 0.0113959402213149 0.0128087350224336 0.0112573983038483 0.0351999513103398 0.00973110440577417 0.0358751890100822 0.00402358443634619 QERIKAERKRMRNRIAASKCRKRKLERIARLEEKVKTLKAQNSELASTANMLREQSAQLKQKVMNAAAAAAAAAAAAAAAAAAAAAAAAAAAAAAAAAAAAAAAAAAAAAAAAAAA FOS AAAAAAAAAAAAAAAAAAAAAAAAAAAAAAAAAAAAAAAAAAAAAAAAAAA False 1 1 1 -1.0947745 -1.0290282 -1.0167935 -1.121737 -1.0956424 -1.1821884 -1.1910917 -1.2031733 -1.2178887 -1.2515823 -1.14039 0.08078633 0.31668243 NA 1.3054832 -0.9855633 1.0895572 -0.9802675 1.0566387 0.9818175 1.4943608 -0.9259659 1.2831538 1.0031701 1.7242415 -0.9261728 1.5764266 -1.0434102 1.7284648 -0.97534174 1.760351 1.0063037 2.0528548 -0.9332268 5aS 3.3172314 0 0.976123954 TRUE
caggagcggatcaaggcggagaggaagcgcatgaggaaccgcatcgctgcctccaagtgccgaaaaaggaagctggagagaatcgcccggctggaggaaaaagtgaaaaccttgaaagctcagaactcggagctggcgtccacggccaacatgctcagggaacagtcggcacagcttaaacagaaagtcatgaactaaaaga 6  False 158 191 269 183 221 167 16 29 37 11 21 9 198.166666666667 -1.54001272478646 -1.34090726448956 -1.25951935146666 -1.47511810854747 -1.434134793424 -1.6706944752176 0.170851632075751 0.127481811508972 0.102612109328147 0.173634576262792 0.148400399524318 0.215371834503399 -1.3920792199461 0.0586312181120428 0.00974300304355674 0.0187698660245023 0.0273587860141605 0.0145410105034082 0.0398695536445213 0.0114933881583915 0.0110524660120327 0.020330595956923 0.0223036668968292 0.0162911744077424 -0.00372079549149798 0.0225442745536142 0.0245950553755499 0.00650306174988207 QERIKAERKRMRNRIAASKCRKRKLERIARLEEKVKTLKAQNSELASTANMLREQSAQLKQKVMNAAAAAAAAAAAAAAAAAAAAAAAAAAAAACAAAAAAAAAAAAAAAAAAAAA FOSB AAAAAAAAAAAAAAAAAAAAAAAAAAAAACAAAAAAAAAAAAAAAAAAAAA False 2 1 1 -1.0432229 -0.9497024 -0.981033 -1.0317268 -1.0251255 -1.1095572 -1.1269617 -1.1136843 -1.1088872 -1.1580808 -1.0647981 0.068556376 0.268741 3 1.2799721 0.8764181 1.0088241 0.8343606 1.0559502 -0.88440335 1.385344 0.78517866 1.209002 -0.87944174 1.6385373 -0.81004447 1.5241873 0.91578555 1.6259884 0.82319695 1.6165824 0.829026 1.9100931 0.78788257 5aS 3.3172314 -0.08170516 0.842573802 TRUE
caggagcggatcaaggcggagaggaagcgcatgaggaaccgcatcgctgcctccaagtgccgaaaaaggaagctggagagaatcgcccggctggaggaaaaagtgaaaaccttgaaagctcagaactcggagctggcgtccacggccaacatgctcagggaacagtcggcacagcttaaacagaaagtcatgaactaataga 5  False 400 263 360 397 465 328 41 67 23 76 207 37 368.833333333333 -1.53652143363934 -1.19912314302068 -1.47628403412671 -1.15853327339734 -0.983971151517595 -1.45017080787724 0.111179407718851 0.0968426260785378 0.117947755796504 0.0867336407564237 0.0782031977578914 0.123807394402367 -1.23618853778321 0.0401256610052672 0.0101265584494242 0.0122142385308975 0.0435311668039529 0.011046200444732 0.0155901517965844 0.0132111048945033 0.048120880080583 0.0101555038405656 0.0717219597439445 0.00858503035032735 0.0193627526128962 0.0129596699476064 0.0418856177240798 0.00445052413499986 QERIKAERKRMRNRIAASKCRKRKLERIARLEEKVKTLKAQNSELASTANMLREQSAQLKQKVMNAAAAAAAAAAAAAAAAAAAAAAAAAAAAAACAAAAAAAAAAAAAAAAAAAA FOSL1 AAAAAAAAAAAAAAAAAAAAAAAAAAAAAACAAAAAAAAAAAAAAAAAAAA False 2 1 1 -1.3154715 -1.2726206 -1.281557 -1.3174427 -1.3123866 -1.3545603 -1.3545808 -1.3621272 -1.3616796 -1.3750728 -1.3307499 0.035881333 0.14065483 10 2.414452 -0.9523479 2.2077863 -0.91827285 2.1863356 0.95654726 2.6876333 -0.8693351 2.3614333 0.9682404 2.842418 -0.9066266 2.6090837 -1.0014759 2.8412402 -0.93856907 2.8483105 0.9452793 3.203137 -0.87105757 5aS 3.3172314 1.1130297 0.9327751907 TRUE
caggagcggatcaaggcggagaggaagcgcatgaggaaccgcatcgctgcctccaagtgccgaaaaaggaagctggagagaatcgcccggctggaggaaaaagtgaaaaccttgaaagctcagaactcggagctggcgtccacggccaacatgctcagggaacagtcggcacagcttaaacagaaagtcatgaactaagaga 6  False 136 180 157 232 185 124 198 88 15 42 149 67 169 -0.771762731059807 -1.02053789387034 -1.36252904055058 -1.1738010019392 -0.811140500302564 -0.982505736745508 0.0988653224127144 0.100939783046086 0.147133496331959 0.110564644575713 0.106905495586553 0.134054271006419 -0.983312870437622 0.0460484477607905 0.0941434227549736 0.0108614054990889 0.0639012098156652 0.0115135361516382 0.0283316333301596 0.016480144453873 0.0463332060651563 0.012945838118023 0.0906950507259965 0.0117359257746558 0.068316088535579 0.0140322725932188 0.0699332369403213 0.00510744802713099 QERIKAERKRMRNRIAASKCRKRKLERIARLEEKVKTLKAQNSELASTANMLREQSAQLKQKVMNAAAAAAAAAAAAAAAAAAAAAAAAAAAAAAACAAAAAAAAAAAAAAAAAAA FOSL2 AAAAAAAAAAAAAAAAAAAAAAAAAAAAAAACAAAAAAAAAAAAAAAAAAA False 2 1 1 -0.8326188 -0.7505652 -0.75040823 -0.86554855 -0.8480994 -0.93573064 -0.9656779 -0.9861321 -0.9910789 -1.009868 -0.8935727 0.09780453 0.38339376 10 0.63077366 0.87647843 0.38255978 0.89594245 0.3946411 -0.87749445 0.76893854 0.82012665 0.6311454 0.9252207 0.9724279 0.8314263 0.9374128 0.9514792 1.0470347 0.8970004 1.0887055 -0.89219344 1.2558467 0.8071201 5aS 3.3172314 -0.69620466 0.877448208 TRUE
caggagcggatcaaggcggagaggaagcgcatgaggaaccgcatcgctgcctccaagtgccgaaaaaggaagctggagagaatcgcccggctggaggaaaaagtgaaaaccttgaaagctcagaactcggagctggcgtccacggccaacatgctcagggaacagtcggcacagcttaaacagaaagtcatgaactaattga 5  False 217 313 220 274 313 315 49 59 21 10 17 12 275.333333333333 -1.30889107117187 -1.28164421786329 -1.36278614047977 -1.61148061153893 -1.59718298031066 -1.77425706450348 0.113136797078938 0.0965198981074367 0.126385958613771 0.174074763460029 0.152740697744838 0.183619009906175 -1.41238505446824 0.0531798271589057 0.0351341709299942 0.0124292785372483 0.0341185313712143 0.0110093889909099 0.0283028360536869 0.0141562520216122 -0.00491400225519856 0.0203821367746856 0.00440448025076173 0.0167676458695359 -0.0145613190526572 0.0192205140571539 0.0223428405993193 0.00589842256392395 QERIKAERKRMRNRIAASKCRKRKLERIARLEEKVKTLKAQNSELASTANMLREQSAQLKQKVMNAAAAAAAAAAAAAAAAAAAAAAAAAAAAAAAACAAAAAAAAAAAAAAAAAA HLF AAAAAAAAAAAAAAAAAAAAAAAAAAAAAAAACAAAAAAAAAAAAAAAAAA False 2 1 1 -1.4711453 -1.4674202 -1.4660335 -1.4655634 -1.4630363 -1.4726882 -1.4696786 -1.463956 -1.4694138 -1.4732645 -1.46822 0.0035754058 0.014015591 8 5.5748763 -1.052305 5.6975327 -0.93354434 5.869052 0.93011624 6.30261 -0.91185147 6.059456 -0.8428558 6.549981 -0.8574208 5.918559 -1.0125914 7.338149 -0.6865939 6.213066 0.9978466 6.781892 -0.92953765 5aS 3.3172314 4.723365 0.91546634026 TRUE
caggagcggatcaaggcggagaggaagcgcatgaggaaccgcatcgctgcctccaagtgccgaaaaaggaagctggagagaatcgcccggctggaggaaaaagtgaaaaccttgaaagctcagaactcggagctggcgtccacggccaacatgctcagggaacagtcggcacagcttaaacagaaagtcatgaactaaataa 5  False 216 198 130 162 175 305 3060 1777 680 1079 1055 2081 197.666666666667 -0.116011129716215 -0.223274457275624 -0.231025139012032 -0.188491122856612 -0.224382415845743 -0.225443587645255 0.0756193900721869 0.0817701877301781 0.082423600139834 0.0933599628997915 0.101029047298362 0.08388879831502 -0.197633010828899 0.0347852955460836 0.166184699464083 0.00830759298734833 0.154839798374169 0.00932698668599086 0.155069243815569 0.00923211145372399 0.161701570334235 0.0109313693454483 0.155108477641822 0.0110908180507692 0.147562369660588 0.00878114868430825 0.157076653147544 0.00385819930419655 QERIKAERKRMRNRIAASKCRKRKLERIARLEEKVKTLKAQNSELASTANMLREQSAQLKQKVMNAAAAAAAAAAAAAAAAAAAAAAAAAAAAAAAAACAAAAAAAAAAAAAAAAA JDP2 AAAAAAAAAAAAAAAAAAAAAAAAAAAAAAAAACAAAAAAAAAAAAAAAAA False 2 1 1 0.010772467 0.062088966 0.0707947 -0.0337677 -0.019688368 -0.10475373 -0.089066625 -0.12522209 -0.17634487 -0.22607505 -0.06312623 0.09857647 0.38641977 3 -1.5972265 1.056268 -1.9476883 1.0241175 -1.7027597 1.1973797 -1.3262464 1.1665679 -1.2367284 1.2949703 -1.2202556 1.0351794 -1.1719645 1.140936 -1.025614 1.210674 -0.8511696 1.2221905 -0.838315 1.0887735 5aS 3.3172314 -2.79895 1.143705674 TRUE
caggagcggatcaaggcggagaggaagcgcatgaggaaccgcatcgctgcctccaagtgccgaaaaaggaagctggagagaatcgcccggctggaggaaaaagtgaaaaccttgaaagctcagaactcggagctggcgtccacggccaacatgctcagggaacagtcggcacagcttaaacagaaagtcatgaactaataaa 4  False 443 430 461 605 667 476 105 115 57 229 79 193 513.666666666667 -1.2949223575996 -1.18580589824578 -1.28963998476118 -0.972227147242904 -1.3699187788669 -1.06822815673448 0.0830169774251267 0.0783890425178124 0.085541260980571 0.0659488454915238 0.0862305723006067 0.0837764026156697 -1.17416398065225 0.032420546100372 0.0366687824470198 0.00912029651164168 0.0450501771934041 0.0089413217235574 0.0364957985166207 0.00958131474389531 0.0699351676301593 0.00772184527052077 0.0293532051478926 0.00946626354869362 0.0593430035633145 0.00876938354560921 0.0487650505248939 0.00359591391829385 QERIKAERKRMRNRIAASKCRKRKLERIARLEEKVKTLKAQNSELASTANMLREQSAQLKQKVMNAAAAAAAAAAAAAAAAAAAAAAAAAAAAAAAAAACAAAAAAAAAAAAAAAA JUN AAAAAAAAAAAAAAAAAAAAAAAAAAAAAAAAAACAAAAAAAAAAAAAAAA False 2 1 1 -1.2832538 -1.2028568 -1.2195743 -1.2975175 -1.2887485 -1.3189484 -1.3347772 -1.312101 -1.3364478 -1.3592786 -1.2953504 0.050176825 0.19669315 9 2.0365782 1.0293243 1.7748487 0.9500027 1.8032516 0.9819408 2.3007014 0.9570651 2.003772 1.065266 2.4541643 -0.9386105 2.2784624 -1.0741053 2.428121 -0.93448806 2.4782217 0.9977446 2.808564 -0.93846214 5aS 3.3172314 0.7295153 0.986700946827 TRUE
caggagcggatcaaggcggagaggaagcgcatgaggaaccgcatcgctgcctccaagtgccgaaaaaggaagctggagagaatcgcccggctggaggaaaaagtgaaaaccttgaaagctcagaactcggagctggcgtccacggccaacatgctcagggaacagtcggcacagcttaaacagaaagtcatgaactaacaga 6  False 136 190 208 232 210 233 11 11 8 15 23 21 201.5 -1.6047882077874 -1.605056164427 -1.61974106730433 -1.45519368767138 -1.39273450058186 -1.51716927117518 0.200329924441964 0.178539946067293 0.186308595462955 0.151069942020008 0.145488554606969 0.153682276322376 -1.51397049956341 0.0676511652229742 0.00262672839737058 0.0220083694653099 -0.00277093902652573 0.0203648755874459 -0.000478198977581362 0.0208680731633016 0.0133853847153591 0.0176885388760138 0.0268485292650217 0.0159715164179466 0.0123496176096976 0.0160868548082194 0.0110755252745595 0.00750350613653911 QERIKAERKRMRNRIAASKCRKRKLERIARLEEKVKTLKAQNSELASTANMLREQSAQLKQKVMNAAAAAAAAAAAAAAAAAAAAAAAAAAAAAAAAAAACAAAAAAAAAAAAAAA JUNB AAAAAAAAAAAAAAAAAAAAAAAAAAAAAAAAAAACAAAAAAAAAAAAAAA False 2 1 1 -1.4674226 -1.4649978 -1.4584647 -1.4631318 -1.4637163 -1.4720033 -1.4669849 -1.4703275 -1.4673783 -1.4718124 -1.4666239 0.004226607 0.0165683 2 3.8773603 -1.368438 3.7315092 -1.3579446 3.7296755 1.2735872 4.260635 -1.2632291 3.8919923 1.3295318 4.5380945 -1.215026 4.1029363 -1.3429183 4.4051504 -1.3353021 4.36948 1.3149853 4.8351364 -1.2262182 5aS 3.3172314 2.667044 1.302718083 TRUE
caggagcggatcaaggcggagaggaagcgcatgaggaaccgcatcgctgcctccaagtgccgaaaaaggaagctggagagaatcgcccggctggaggaaaaagtgaaaaccttgaaagctcagaactcggagctggcgtccacggccaacatgctcagggaacagtcggcacagcttaaacagaaagtcatgaactaaatga 6  False 237 328 362 268 285 277 61 33 26 7 28 30 292.833333333333 -1.27116742789495 -1.45365388235601 -1.44319274955998 -1.70290795640223 -1.42441177003439 -1.46232868264569 0.105070067696327 0.11339152659714 0.11268492959547 0.202469572083772 0.130676362327229 0.134548465925113 -1.42119418041195 0.0509446689225644 0.0392785137241561 0.0115430626555036 0.0144985219873634 0.012933824517629 0.0192966439511206 0.012621625692344 -0.0156190844331673 0.0237068396871388 0.0233710458952575 0.0143454560531245 0.0180901142133568 0.0140840029689931 0.0213657793712037 0.00565051074322958 QERIKAERKRMRNRIAASKCRKRKLERIARLEEKVKTLKAQNSELASTANMLREQSAQLKQKVMNAAAAAAAAAAAAAAAAAAAAAAAAAAAAAAAAAAAACAAAAAAAAAAAAAA JUND AAAAAAAAAAAAAAAAAAAAAAAAAAAAAAAAAAAACAAAAAAAAAAAAAA False 2 1 1 -1.4295465 -1.4124562 -1.412797 -1.4339546 -1.4295809 -1.444501 -1.4363075 -1.4430022 -1.4424988 -1.4494908 -1.4334136 0.012729935 0.049901348 5 3.0903811 1.166961 2.9322386 -1.1179429 2.8912973 -1.1497931 3.43539 1.1139513 3.046658 1.2002418 3.5914676 -1.0891576 3.2888346 1.1598262 3.566371 -1.1137667 3.5496454 1.1369699 3.9762778 -1.0457929 5aS 3.3172314 1.829703 1.129440319 TRUE
caggagcggatcaaggcggagaggaagcgcatgaggaaccgcatcgctgcctccaagtgccgaaaaaggaagctggagagaatcgcccggctggaggaaaaagtgaaaaccttgaaagctcagaactcggagctggcgtccacggccaacatgctcagggaacagtcggcacagcttaaacagaaagtcatgaactaaggaa 4  False 195 227 290 235 252 203 23 30 21 5 45 20 233.666666666667 -1.49606087279729 -1.37892751848431 -1.4408778186642 -1.75895333962263 -1.25023761965673 -1.49058657153583 0.146330126742081 0.122816539005865 0.123736821721392 0.236069650626736 0.1176004426277 0.158802463383442 -1.4161033628266 0.0569603126778156 0.0145715807009227 0.016075918274398 0.0230220660841889 0.0140088735995945 0.019555934979433 0.0138595272121509 -0.0221813490813118 0.0276410193631038 0.0424916242105326 0.0129100011011871 0.0151321898082751 0.0166228158039396 0.0219304256838842 0.00631773383811623 QERIKAERKRMRNRIAASKCRKRKLERIARLEEKVKTLKAQNSELASTANMLREQSAQLKQKVMNAAAAAAAAAAAAAAAAAAAAAAAAAAAAAAAAAAAAACAAAAAAAAAAAAA MAF AAAAAAAAAAAAAAAAAAAAAAAAAAAAAAAAAAAAACAAAAAAAAAAAAA False 2 1 1 -1.4578285 -1.4460005 -1.4578029 -1.4593246 -1.4636344 -1.4722183 -1.4659495 -1.4661603 -1.4637449 -1.4698137 -1.4622477 0.0074657444 0.029265719 1 6.0351415 -0.7551122 6.5115123 -0.62189204 5.9156694 0.7955859 6.281485 -0.79437155 5.332183 0.96886873 6.165495 -0.8993408 5.715167 -0.9399967 6.4275856 -0.8181215 6.0035067 0.8733263 6.585622 -0.8458315 5aS 3.3172314 4.5901833 0.8312447145 TRUE
caggagcggatcaaggcggagaggaagcgcatgaggaaccgcatcgctgcctccaagtgccgaaaaaggaagctggagagaatcgcccggctggaggaaaaagtgaaaaccttgaaagctcagaactcggagctggcgtccacggccaacatgctcagggaacagtcggcacagcttaaacagaaagtcatgaactaaggga 5  False 268 222 302 308 301 381 31 38 19 7 26 36 297 -1.5016793056597 -1.30806194492509 -1.48063117091762 -1.74092717442735 -1.46193577994403 -1.50306755696299 0.127363713142223 0.115090256308964 0.128185640407276 0.20108345251188 0.132669599563581 0.12254246221939 -1.46658678842063 0.0537495281991513 0.0139543361899163 0.0139922563397155 0.0311052352614812 0.0131275874261545 0.0151032372321851 0.0143578309731587 -0.0200706941119742 0.0235445411543773 0.0192517160829712 0.0145642706625023 0.0138257294588128 0.0128272618335626 0.0163310735886196 0.00596161076234427 QERIKAERKRMRNRIAASKCRKRKLERIARLEEKVKTLKAQNSELASTANMLREQSAQLKQKVMNAAAAAAAAAAAAAAAAAAAAAAAAAAAAAAAAAAAAAACAAAAAAAAAAAA MAFA AAAAAAAAAAAAAAAAAAAAAAAAAAAAAAAAAAAAAACAAAAAAAAAAAA False 2 1 1 -1.4631053 -1.4638529 -1.4653023 -1.4673206 -1.4606694 -1.4667517 -1.4653814 -1.463211 -1.467444 -1.4718113 -1.465485 0.003083376 0.012086834 8 6.3049107 -0.77725476 5.9559627 -0.8339526 5.567433 0.96350724 6.043055 -1.0142202 6.4907036 0.7553548 7.5497665 -0.6564199 6.2008033 -0.8553705 7.4058933 -0.6715672 6.5418777 0.88012344 7.1217194 -0.8324824 5aS 3.3172314 5.0110598 0.8240253213 TRUE
caggagcggatcaaggcggagaggaagcgcatgaggaaccgcatcgctgcctccaagtgccgaaaaaggaagctggagagaatcgcccggctggaggaaaaagtgaaaaccttgaaagctcagaactcggagctggcgtccacggccaacatgctcagggaacagtcggcacagcttaaacagaaagtcatgaactaacgaa 4  False 115 118 46 130 143 187 6 7 3 3 6 19 123.166666666667 -1.73114193229172 -1.59838380030829 -1.47046625183519 -1.73675460841361 -1.67241674177809 -1.48139032226143 0.260949498098816 0.22253745896768 0.308150663821827 0.304411793380512 0.245397350277233 0.163159660317522 -1.58869209204057 0.0951860323665635 -0.0112545699655942 0.0286680733392365 -0.00200986640303311 0.0253833820679828 0.0162417905801078 0.0345153726373965 -0.0195821350037889 0.035643091997845 -0.00385456981477164 0.0269393549166903 0.0160948169270141 0.0170789100011802 0.00278780508767956 0.0105575266238396 QERIKAERKRMRNRIAASKCRKRKLERIARLEEKVKTLKAQNSELASTANMLREQSAQLKQKVMNAAAAAAAAAAAAAAAAAAAAAAAAAAAAAAAAAAAAAAACAAAAAAAAAAA MAFB AAAAAAAAAAAAAAAAAAAAAAAAAAAAAAAAAAAAAAACAAAAAAAAAAA False 2 1 1 -1.4648124 -1.4656308 -1.4680903 -1.4621763 -1.4660559 -1.4686211 -1.4694084 -1.4738218 -1.466193 -1.4695973 -1.4674408 0.003204655 0.012562248 5 6.946561 -0.7258363 6.3240304 -0.81074095 5.44826 1.0619419 6.877171 -0.7660837 6.3476887 0.85821474 7.9882917 -0.6411042 6.1419497 -0.9659357 5.7138495 -1.2539537 7.022086 0.7907691 8.105087 -0.6832974 5aS 3.3172314 5.1843443 0.855787781 TRUE
caggagcggatcaaggcggagaggaagcgcatgaggaaccgcatcgctgcctccaagtgccgaaaaaggaagctggagagaatcgcccggctggaggaaaaagtgaaaaccttgaaagctcagaactcggagctggcgtccacggccaacatgctcagggaacagtcggcacagcttaaacagaaagtcatgaactaaggta 5  False 140 258 226 276 244 177 19 15 19 7 21 7 220.166666666667 -1.45562487831295 -1.60390016942074 -1.39868410311264 -1.71094670549524 -1.46299451128725 -1.76308378190856 0.162523634417218 0.154128639270058 0.13078240344589 0.202161030142877 0.14628064923771 0.237101273957163 -1.52146845040257 0.0663125204822241 0.019013904077161 0.0178549470482894 -0.00263908229081608 0.0175804386208004 0.0242819732009842 0.0146486894863846 -0.0165603287597686 0.0236707130027473 0.0191354901360149 0.0160584713844979 -0.0133917438801848 0.0248188266094637 0.0102438925902196 0.00735503080734473 QERIKAERKRMRNRIAASKCRKRKLERIARLEEKVKTLKAQNSELASTANMLREQSAQLKQKVMNAAAAAAAAAAAAAAAAAAAAAAAAAAAAAAAAAAAAAAAACAAAAAAAAAA MAFF AAAAAAAAAAAAAAAAAAAAAAAAAAAAAAAAAAAAAAAACAAAAAAAAAA False 2 1 1 -1.46758 -1.4639466 -1.4665 -1.4671415 -1.4650974 -1.4734168 -1.4630159 -1.4704968 -1.4690887 -1.4749757 -1.4681259 0.0039175143 0.015356656 6 6.7066793 -0.7938768 6.847808 -0.7264851 5.944694 0.92928314 6.373496 -0.95437634 6.4475393 0.82616395 6.947942 -0.82578766 7.394521 -0.6844116 6.5095882 -0.9091051 6.448757 0.947779 6.468667 -1.0930471 5aS 3.3172314 5.101816 0.8690315817 TRUE
caggagcggatcaaggcggagaggaagcgcatgaggaaccgcatcgctgcctccaagtgccgaaaaaggaagctggagagaatcgcccggctggaggaaaaagtgaaaaccttgaaagctcagaactcggagctggcgtccacggccaacatgctcagggaacagtcggcacagcttaaacagaaagtcatgaactaagtga 6  False 155 178 266 224 305 230 19 10 16 11 16 26 226.333333333333 -1.48495936693661 -1.61329436094072 -1.49332908960178 -1.53036795716292 -1.60730757277565 -1.44954001509895 0.16064974695662 0.186420341515752 0.138099966042611 0.170277477073505 0.156590034952561 0.143971118559292 -1.52183682725092 0.0640877687115014 0.0157911990044971 0.0176490806122883 -0.00371061583702334 0.0212637403872999 0.0136809673929207 0.015468315823355 0.00458334924359682 0.0199375185602794 0.00329301759848352 0.0171902203639863 0.0194287815140902 0.0150703290988608 0.0102030341965313 0.0071082732162689 QERIKAERKRMRNRIAASKCRKRKLERIARLEEKVKTLKAQNSELASTANMLREQSAQLKQKVMNAAAAAAAAAAAAAAAAAAAAAAAAAAAAAAAAAAAAAAAAACAAAAAAAAA MAFG AAAAAAAAAAAAAAAAAAAAAAAAAAAAAAAAAAAAAAAAACAAAAAAAAA False 2 1 1 -1.4677049 -1.4592046 -1.4615889 -1.4671366 -1.4649458 -1.4725223 -1.4676076 -1.4725943 -1.4677107 -1.4735198 -1.4674534 0.0046892427 0.018381832 5 6.074653 -0.87891126 6.8010316 -0.6820803 6.424218 0.77611977 6.566693 -0.926108 6.608079 0.8033875 7.5480223 -0.74063814 6.8477764 -0.8181889 6.0539875 -1.0762362 6.47458 0.8969408 7.040944 -0.90717435 5aS 3.3172314 5.1368456 0.850578546098 TRUE
caggagcggatcaaggcggagaggaagcgcatgaggaaccgcatcgctgcctccaagtgccgaaaaaggaagctggagagaatcgcccggctggaggaaaaagtgaaaaccttgaaagctcagaactcggagctggcgtccacggccaacatgctcagggaacagtcggcacagcttaaacagaaagtcatgaactaactga 6  False 296 270 464 347 322 361 17 27 26 16 23 28 343.333333333333 -1.70346640528375 -1.45531936110206 -1.51336566477122 -1.54758169305919 -1.5173327371229 -1.56199728502574 0.159076262319333 0.124054104972602 0.111045743054944 0.141925535154142 0.136898636239713 0.133324409958443 -1.537685276526 0.0538496040455582 -0.0082141194426118 0.0174762166163483 0.0143085517974765 0.0141500345974496 0.0114367085301509 0.0124380235103245 0.00256782032678371 0.0166178348419609 0.0131703207905595 0.0150285279979841 0.00765719784984131 0.0139558736161218 0.00844520879916749 0.0059727106410405 QERIKAERKRMRNRIAASKCRKRKLERIARLEEKVKTLKAQNSELASTANMLREQSAQLKQKVMNAAAAAAAAAAAAAAAAAAAAAAAAAAAAAAAAAAAAAAAAAACAAAAAAAA MAFK AAAAAAAAAAAAAAAAAAAAAAAAAAAAAAAAAAAAAAAAAACAAAAAAAA False 2 1 1 -1.4757881 -1.4756503 -1.4721435 -1.4701341 -1.4735062 -1.4790552 -1.4740307 -1.4751601 -1.4728628 -1.4757051 -1.4744037 0.002450149 0.009604584 4 5.564561 -1.5398272 5.3296103 -1.6351812 6.4451385 1.1185429 7.2186484 1.0371394 4.694518 2.274884 5.3021502 -2.1074128 4.641846 3.0035887 5.442963 2.3112907 6.1716766 1.5739137 7.6278887 1.0153385 5aS 3.3172314 4.336747 1.761711945 TRUE
caggagcggatcaaggcggagaggaagcgcatgaggaaccgcatcgctgcctccaagtgccgaaaaaggaagctggagagaatcgcccggctggaggaaaaagtgaaaaccttgaaagctcagaactcggagctggcgtccacggccaacatgctcagggaacagtcggcacagcttaaacagaaagtcatgaactaagaca 6  False 156 175 205 231 315 214 21 15 16 22 20 15 216 -1.45796803785215 -1.49755208605847 -1.41969446158662 -1.34934220729987 -1.55166602529205 -1.59222517574543 0.154918647486429 0.160117251536446 0.140524650013048 0.132658947067091 0.14400288883416 0.174014815059317 -1.46682324537356 0.0609277096244025 0.0187564831202142 0.0170194584780327 0.00949134305287466 0.0182635201744404 0.0219286427132921 0.0157399000858375 0.0257793659441791 0.0155328248033385 0.00940126364955518 0.0158084222464078 0.00449306141977993 0.0182151848041751 0.0163048470455667 0.00675777633016618 QERIKAERKRMRNRIAASKCRKRKLERIARLEEKVKTLKAQNSELASTANMLREQSAQLKQKVMNAAAAAAAAAAAAAAAAAAAAAAAAAAAAAAAAAAAAAAAAAAACAAAAAAA NFE2 AAAAAAAAAAAAAAAAAAAAAAAAAAAAAAAAAAAAAAAAAAACAAAAAAA False 2 1 1 -1.4660754 -1.4657788 -1.461742 -1.4655837 -1.4681622 -1.4741089 -1.4667711 -1.4700332 -1.4678339 -1.4704334 -1.4676521 0.003356041 0.013155681 2 7.7083735 -0.6695577 6.566383 -0.7830355 6.9049425 0.72398317 6.8894253 -0.8347189 5.93888 0.9730894 6.940098 -0.8455619 6.7909293 -0.80694354 7.0207148 -0.829398 7.2079153 0.8089843 8.146104 -0.69585305 5aS 3.3172314 5.504224 0.797112533 TRUE
caggagcggatcaaggcggagaggaagcgcatgaggaaccgcatcgctgcctccaagtgccgaaaaaggaagctggagagaatcgcccggctggaggaaaaagtgaaaaccttgaaagctcagaactcggagctggcgtccacggccaacatgctcagggaacagtcggcacagcttaaacagaaagtcatgaactaagcta 6  False 140 174 157 228 195 235 2 4 7 17 14 12 188.166666666667 -2.10446301432911 -1.85810404017884 -1.57797182138587 -1.41623375599916 -1.51584170554753 -1.68678866097039 0.429643649257797 0.276307723286159 0.199853807875294 0.144810184856199 0.172692682614622 0.187427727136616 -1.57681600395845 0.0807826187783686 -0.0522678550529566 0.0472009171751523 -0.031634443361917 0.0315166019286921 0.00420029520373416 0.0223852467694403 0.0179471410566671 0.0169555938806965 0.0133340040118961 0.0189579449949842 -0.00540547140636119 0.0196191955613447 0.00410503738528378 0.00895997687151942 QERIKAERKRMRNRIAASKCRKRKLERIARLEEKVKTLKAQNSELASTANMLREQSAQLKQKVMNAAAAAAAAAAAAAAAAAAAAAAAAAAAAAAAAAAAAAAAAAAAACAAAAAA NFE2L1 AAAAAAAAAAAAAAAAAAAAAAAAAAAAAAAAAAAAAAAAAAAACAAAAAA False 2 1 1 -1.4737515 -1.4742891 -1.4715931 -1.4707137 -1.4714956 -1.4783579 -1.4724648 -1.4736367 -1.4705384 -1.4720701 -1.4728911 0.0023070113 0.009043484 2 6.2006993 -1.0659208 5.6942277 -1.2232285 5.950358 1.1517968 6.209048 -1.3508756 5.9549065 1.1328844 6.210417 -1.2559414 6.255389 -1.1216257 6.7629366 -1.0403564 6.902872 0.95331275 8.209164 -0.7291968 5aS 3.3172314 4.927849 1.1025139082 TRUE
caggagcggatcaaggcggagaggaagcgcatgaggaaccgcatcgctgcctccaagtgccgaaaaaggaagctggagagaatcgcccggctggaggaaaaagtgaaaaccttgaaagctcagaactcggagctggcgtccacggccaacatgctcagggaacagtcggcacagcttaaacagaaagtcatgaactaatata 5  False 253 230 299 384 462 229 21 20 21 90 31 24 309.5 -1.59732578926304 -1.49360999775912 -1.44951731002328 -1.10322598876138 -1.53555717344105 -1.47213514216311 0.147806082015429 0.1401138116632 0.123483268080926 0.0843506764924579 0.11875861806888 0.147613777930033 -1.37202160022409 0.0488160874214943 0.00344655431427476 0.0162380676340636 0.00994099109825272 0.0159818595527548 0.0185882419037225 0.0138311271487671 0.0545967219411717 0.00987648635065535 0.0111696693671568 0.0130371438728205 0.017063612692072 0.015451628320965 0.0268197394910776 0.00541441984512367 QERIKAERKRMRNRIAASKCRKRKLERIARLEEKVKTLKAQNSELASTANMLREQSAQLKQKVMNAAAAAAAAAAAAAAAAAAAAAAAAAAAAAAAAAAAAAAAAAAAAACAAAAA NFE2L2 AAAAAAAAAAAAAAAAAAAAAAAAAAAAAAAAAAAAAAAAAAAAACAAAAA False 2 1 1 -1.4639332 -1.4662557 -1.4644747 -1.4664044 -1.4636416 -1.4695799 -1.467999 -1.4714744 -1.4642367 -1.4688513 -1.466685 0.0027021687 0.010592502 7 6.9096446 -0.7188084 6.260391 -0.82903224 6.801444 0.77437353 6.503125 -0.9090946 6.6078577 0.7819358 7.3663206 -0.7083632 6.50616 -0.8708425 6.7094584 -0.91712505 7.2461195 0.7311626 7.8852177 -0.68921506 5aS 3.3172314 5.372421 0.7929952919 TRUE
caggagcggatcaaggcggagaggaagcgcatgaggaaccgcatcgctgcctccaagtgccgaaaaaggaagctggagagaatcgcccggctggaggaaaaagtgaaaaccttgaaagctcagaactcggagctggcgtccacggccaacatgctcagggaacagtcggcacagcttaaacagaaagtcatgaactaagata 6  False 202 112 226 164 302 232 17 10 54 4 13 16 206.333333333333 -1.59334487261419 -1.48636806748211 -1.10341069053765 -1.72162755112323 -1.66495225667381 -1.59706834257097 0.16334800043431 0.195298797384256 0.0944114170414155 0.264989189754422 0.169581700491778 0.168696613851072 -1.38828889472433 0.0620128560801417 0.00388390028074753 0.017945512409053 0.0107670303816326 0.022276447364945 0.0573549892981832 0.0105748441362867 -0.0178109319611277 0.0310271621344351 -0.00303512977897893 0.0186164260199338 0.00398609781018969 0.0176584964681795 0.025015458017061 0.0068781349827163 QERIKAERKRMRNRIAASKCRKRKLERIARLEEKVKTLKAQNSELASTANMLREQSAQLKQKVMNAAAAAAAAAAAAAAAAAAAAAAAAAAAAAAAAAAAAAAAAAAAAAACAAAA NFE2L3 AAAAAAAAAAAAAAAAAAAAAAAAAAAAAAAAAAAAAAAAAAAAAACAAAA False 2 1 1 -1.4759007 -1.4730088 -1.472342 -1.4706649 -1.4731269 -1.4788207 -1.4729851 -1.4740802 -1.4724876 -1.4761108 -1.4739527 0.0023623307 0.009260337 10 5.1907563 -1.7296681 5.751388 -1.1109936 5.691757 1.2959714 5.736735 -1.4418161 5.532298 1.5064297 5.730508 -1.5399026 5.7669053 -1.2866514 6.2875957 -1.1735227 5.8849516 1.3935509 6.7674036 -1.2576071 5aS 3.3172314 4.3268766 1.373611335 TRUE
caggagcggatcaaggcggagaggaagcgcatgaggaaccgcatcgctgcctccaagtgccgaaaaaggaagctggagagaatcgcccggctggaggaaaaagtgaaaaccttgaaagctcagaactcggagctggcgtccacggccaacatgctcagggaacagtcggcacagcttaaacagaaagtcatgaactaaagaa 4  False 273 175 454 234 425 442 43 14 21 11 33 54 333.833333333333 -1.41270169608678 -1.51645409134788 -1.56758020158633 -1.54230425441359 -1.49299989489325 -1.42635630636406 0.113923852308444 0.164176012031325 0.120658762799466 0.16962958486339 0.11752299340142 0.107453658937911 -1.4817085003068 0.0515298041164141 0.0237294714378128 0.0125157449117993 0.0073353158189074 0.0187264762486305 0.00536424086991752 0.0135147596579535 0.00318574721151163 0.0198616578934065 0.0158415438995938 0.0129014988407005 0.0218555607449742 0.0112478253921752 0.0146538540232379 0.00571541081558288 QERIKAERKRMRNRIAASKCRKRKLERIARLEEKVKTLKAQNSELASTANMLREQSAQLKQKVMNAAAAAAAAAAAAAAAAAAAAAAAAAAAAAAAAAAAAAAAAAAAAAAACAAA NFIL3 AAAAAAAAAAAAAAAAAAAAAAAAAAAAAAAAAAAAAAAAAAAAAAACAAA False 2 1 1 -1.4749341 -1.46936 -1.4710351 -1.4678344 -1.4701328 -1.4769008 -1.4710226 -1.4727724 -1.4709021 -1.4733222 -1.4718217 0.0026988422 0.010579461 4 4.9635715 -1.4708381 5.955279 -0.9367253 5.421277 1.2152969 6.5806017 -0.953555 5.8177977 1.0718675 6.3534765 -1.0536802 6.233715 -1.0207493 6.270383 -1.0505561 6.1138 1.1028965 7.332574 -0.8622173 5aS 3.3172314 4.5970945 1.0738381861 TRUE
caggagcggatcaaggcggagaggaagcgcatgaggaaccgcatcgctgcctccaagtgccgaaaaaggaagctggagagaatcgcccggctggaggaaaaagtgaaaaccttgaaagctcagaactcggagctggcgtccacggccaacatgctcagggaacagtcggcacagcttaaacagaaagtcatgaactaattta 5  False 114 145 152 174 301 180 12 25 19 11 20 8 177.666666666667 -1.52885492998809 -1.30608023349984 -1.28655727860925 -1.46133546895362 -1.53841392339696 -1.72823690616823 0.196714549864642 0.139559833060968 0.13566497402291 0.174571561118332 0.144751770432535 0.224309037994955 -1.43227804019288 0.0656628255256764 0.0109688052846577 0.0216111821770163 0.0313312760300287 0.0159186708627105 0.0368410865982552 0.0151955769757838 0.0126662533280932 0.0204403060211612 0.0108560596200114 0.015890633350751 -0.00974411030805541 0.0234797857810675 0.0201364168079924 0.0072829701107216 QERIKAERKRMRNRIAASKCRKRKLERIARLEEKVKTLKAQNSELASTANMLREQSAQLKQKVMNAAAAAAAAAAAAAAAAAAAAAAAAAAAAAAAAAAAAAAAAAAAAAAAACAA NRL AAAAAAAAAAAAAAAAAAAAAAAAAAAAAAAAAAAAAAAAAAAAAAAACAA False 2 1 1 -1.4544302 -1.4529763 -1.4529947 -1.4513676 -1.4535339 -1.4609318 -1.460657 -1.4596807 -1.4605956 -1.4628735 -1.4570042 0.0042949314 0.016836131 2 5.272732 -0.83161306 5.0389943 -0.8570775 4.762427 -0.93133974 5.9962754 -0.7453526 5.2222996 -0.8535969 6.108226 -0.74748534 5.3569975 -0.9082538 5.8788776 -0.8016447 5.625786 -0.87942934 6.3136253 -0.76843095 5aS 3.3172314 4.050471 0.832422374 TRUE
caggagcggatcaaggcggagaggaagcgcatgaggaaccgcatcgctgcctccaagtgccgaaaaaggaagctggagagaatcgcccggctggaggaaaaagtgaaaaccttgaaagctcagaactcggagctggcgtccacggccaacatgctcagggaacagtcggcacagcttaaacagaaagtcatgaactaatgta 4  False 197 141 146 302 218 192 18 6 4 27 17 19 199.333333333333 -1.56964780347585 -1.68940387888033 -1.71563102660591 -1.36661869661464 -1.49174649436854 -1.48926782661227 0.160116091317179 0.233856612131977 0.256819552491276 0.119758647105058 0.159275564217568 0.162600643615016 -1.49734774245564 0.0675092016802448 0.00648727496026383 0.017590452873508 -0.0123919272074006 0.0266744833090422 -0.0112186518340853 0.0287658720084118 0.023756489329553 0.0140223492293131 0.0159791403387958 0.0174850337591899 0.0152702308278518 0.0170203943366302 0.0129192327636067 0.00748776029815592 QERIKAERKRMRNRIAASKCRKRKLERIARLEEKVKTLKAQNSELASTANMLREQSAQLKQKVMNAAAAAAAAAAAAAAAAAAAAAAAAAAAAAAAAAAAAAAAAAAAAAAAAACA TEF AAAAAAAAAAAAAAAAAAAAAAAAAAAAAAAAAAAAAAAAAAAAAAAAACA False 2 1 1 -1.4719741 -1.4681195 -1.4656832 -1.4641498 -1.4664637 -1.4760942 -1.4704705 -1.4705757 -1.4701986 -1.4726187 -1.4696348 0.003590948 0.014076516 4 5.7989736 -1.0431294 6.335234 0.85316026 6.1707397 0.87711656 7.2526073 0.7610004 6.2871513 0.87542 6.454816 0.98828524 6.4025965 -0.9674684 7.142888 0.8308949 6.2644978 1.0295444 7.6231937 0.8027884 5aS 3.3172314 5.0661163 0.9028807825 TRUE
caggagcggatcaaggcggagaggaagcgcatgaggaaccgcatcgctgcctccaagtgccgaaaaaggaagctggagagaatcgcccggctggaggaaaaagtgaaaaccttgaaagctcagaactcggagctggcgtccacggccaacatgctcagggaacagtcggcacagcttaaacagaaagtcatgaactaaagga 5  False 325 264 319 428 400 415 209 101 59 70 42 56 358.5 -1.0072575863487 -1.0877177808238 -1.1758061499401 -1.20155717767432 -1.40503027392543 -1.39668171783526 0.0770337492522458 0.0893026898924308 0.0880776033186597 0.0871264041614618 0.110184838602272 0.107353252685695 -1.17855567946877 0.037172815394488 0.0682718122264167 0.00846297536208889 0.0562384426315072 0.0101861695902952 0.0492461109088245 0.00986540564880977 0.0430832796603724 0.0102014918820396 0.0254987176158602 0.0120959271572877 0.0249617796830328 0.011237315261535 0.0482779467342805 0.00412301026162152 QERIKAERKRMRNRIAASKCRKRKLERIARLEEKVKTLKAQNSELASTANMLREQSAQLKQKVMNAAAAAAAAAAAAAAAAAAAAAAAAAAAAAAAAAAAAAAAAAAAAAAAAAAC XBP1 AAAAAAAAAAAAAAAAAAAAAAAAAAAAAAAAAAAAAAAAAAAAAAAAAAC False 2 1 1 -1.4710548 -1.4673297 -1.4663587 -1.4681169 -1.46822 -1.4751917 -1.4700896 -1.4722203 -1.4705522 -1.4747905 -1.4703925 0.0030151797 0.011819504 9 3.064023 -1.9087291 2.9151387 -1.820936 2.881024 -1.9104407 3.4400601 -1.8503463 3.0697231 1.8861272 3.6004872 -1.6982586 3.2819772 -1.856343 3.5825248 -1.7807348 3.5080352 1.8774891 3.9537144 -1.7586281 5aS 3.3172314 1.8225176 1.834803289 TRUE
caggagcggatcaaggcggagaggaagcgcatgaggaaccgcatcgctgcctccaagtgccgaaaaaggaagctggagagaatcgcccggctggaggaaaaagtgaaaaccttgaaagctcagaactcggagctggcgtccacggccaacatgctcagggaacagaccgcacagcttaaacagaaagtcatgaactaacata 7  False 264 192 173 411 216 174 16 18 16 30 13 95 238.333333333333 -1.68796497965574 -1.4730010061999 -1.37171823904373 -1.42204503613046 -1.56725776500208 -0.979397773580715 0.164206989632757 0.148486993449975 0.142450321836421 0.111411867159541 0.17518195105954 0.11626030946073 -1.36457697622897 0.0560020635900707 -0.0065111232306842 0.0180398814939453 0.0122917230119273 0.0169369332441878 0.0273023685987567 0.0159555909421762 0.0172667075227198 0.0130450380608462 0.00768962573112364 0.0192312131702306 0.0686414178668316 0.0121696708495533 0.0276454574465252 0.00621144996426825 QERIKAERKRMRNRIAASKCRKRKLERIARLEEKVKTLKAQNSELASTANMLREQTAQLKQKVMNCAAAAAAAAAAAAAAAAAAAAAAAAAAAAAAAAAAAAAAAAAAAAAAAAAA ATF1 CAAAAAAAAAAAAAAAAAAAAAAAAAAAAAAAAAAAAAAAAAAAAAAAAAA False 2 1 1 -1.4761227 -1.4759338 -1.4734336 -1.4711106 -1.4735461 -1.47908 -1.474032 -1.4751661 -1.472968 -1.4764627 -1.4747856 0.0022421905 0.008789387 1 3.4400334 -4.8720045 4.542412 -2.91013 3.5818982 5.4176702 3.8087416 -4.8732057 3.5000637 -4.474987 3.63398 -5.486509 3.3829422 -4.648676 3.8198597 -4.6186824 4.2190742 -3.4299583 4.336483 -3.374235 5aT 2.4296098 3.2070172 4.410605744 TRUE
caggagcggatcaaggcggagaggaagcgcatgaggaaccgcatcgctgcctccaagtgccgaaaaaggaagctggagagaatcgcccggctggaggaaaaagtgaaaaccttgaaagctcagaactcggagctggcgtccacggccaacatgctcagggaacagaccgcacagcttaaacagaaagtcatgaactaagtca 7  False 316 310 458 434 509 464 30 26 33 10 42 39 415.166666666667 -1.55861318065897 -1.50350819911097 -1.44229211230936 -1.73717474341596 -1.4752760003517 -1.5380094267035 0.126906077740371 0.123668662387147 0.101928190476027 0.169554999662495 0.106567610599559 0.117094676845298 -1.51706609927271 0.0488240175052876 0.00769954545125798 0.0139419802312788 0.00881196847048693 0.0141060697006756 0.0193975226249826 0.0114167837021755 -0.0196313279419934 0.0198529248310384 0.0177872465936988 0.011698833264996 0.0101681522892497 0.0122570091379588 0.0107321778785692 0.00541529940768864 QERIKAERKRMRNRIAASKCRKRKLERIARLEEKVKTLKAQNSELASTANMLREQTAQLKQKVMNACAAAAAAAAAAAAAAAAAAAAAAAAAAAAAAAAAAAAAAAAAAAAAAAAA ATF2 ACAAAAAAAAAAAAAAAAAAAAAAAAAAAAAAAAAAAAAAAAAAAAAAAAA False 2 1 1 -1.465355 -1.4641085 -1.4616473 -1.4631293 -1.4609587 -1.4671525 -1.4598613 -1.4693497 -1.4661013 -1.4684083 -1.4646072 0.0032186909 0.012617269 5 4.311615 -1.180891 4.88148 -1.0219271 4.405691 1.1328377 4.865566 -1.1061058 4.510283 1.0920987 4.757034 -1.0487823 4.3224416 -1.1121647 4.4492426 -1.2805731 4.338883 1.2766776 4.773284 -1.1266428 5aT 2.4296098 3.9420204 1.1378701076 TRUE
caggagcggatcaaggcggagaggaagcgcatgaggaaccgcatcgctgcctccaagtgccgaaaaaggaagctggagagaatcgcccggctggaggaaaaagtgaaaaccttgaaagctcagaactcggagctggcgtccacggccaacatgctcagggaacagaccgcacagcttaaacagaaagtcatgaactaacaaa 6  False 87 79 177 212 148 181 145 99 237 95 73 104 147.333333333333 -0.732793255131352 -0.762651729349436 -0.616220301662521 -0.926095284853932 -0.954073633158306 -0.964150651691899 0.118554738214036 0.130808606892604 0.0788674602126425 0.0970015337395373 0.12424810684608 0.113714537548213 -0.799193238715984 0.043083109062227 0.0984246334951663 0.0130244969030251 0.0933165858806517 0.0149204761388858 0.111924262681627 0.00883379495096056 0.0753366739151235 0.0113577550745172 0.075004064694545 0.013639771759035 0.0702374264758795 0.0119031894822056 0.0903548036927512 0.00477854848714151 QERIKAERKRMRNRIAASKCRKRKLERIARLEEKVKTLKAQNSELASTANMLREQTAQLKQKVMNAACAAAAAAAAAAAAAAAAAAAAAAAAAAAAAAAAAAAAAAAAAAAAAAAA ATF3 AACAAAAAAAAAAAAAAAAAAAAAAAAAAAAAAAAAAAAAAAAAAAAAAAA False 2 1 1 -0.75890046 -0.7889843 -0.75684404 -0.80134225 -0.7493477 -0.747339 -0.71094525 -0.78208053 -0.8045895 -0.7760236 -0.76763964 0.028654004 0.112323694 3 0.49222267 0.76433825 0.58400226 0.74327826 0.47426343 -0.7622614 0.64414525 0.732386 0.45144448 0.7646018 0.49515772 -0.6927732 0.3217514 0.79516053 0.56085426 0.7352906 0.6353859 0.76453894 0.5860792 0.69381607 5aT 2.4296098 -0.09500112 0.744844505 TRUE
caggagcggatcaaggcggagaggaagcgcatgaggaaccgcatcgctgcctccaagtgccgaaaaaggaagctggagagaatcgcccggctggaggaaaaagtgaaaaccttgaaagctcagaactcggagctggcgtccacggccaacatgctcagggaacagaccgcacagcttaaacagaaagtcatgaactaattaa 5  False 116 122 109 115 131 250 7 11 9 8 10 17 140.5 -1.6892099363899 -1.48368644336474 -1.40378008036119 -1.4351892248758 -1.49796425393943 -1.60127743677041 0.244152488377965 0.186760863967292 0.184426881710409 0.205690727657996 0.204430270985989 0.163898924737853 -1.5129488514189 0.0791470175064684 -0.0066478949478902 0.0268227434571501 0.0110729055805752 0.0213025815402918 0.0237111824342085 0.0206573059672797 0.015727675399541 0.0240839996624355 0.0152965639716204 0.0224420500856471 0.00354550642333029 0.0171562932862235 0.0111888410333708 0.00877856470899149 QERIKAERKRMRNRIAASKCRKRKLERIARLEEKVKTLKAQNSELASTANMLREQTAQLKQKVMNAAACAAAAAAAAAAAAAAAAAAAAAAAAAAAAAAAAAAAAAAAAAAAAAAA ATF4 AAACAAAAAAAAAAAAAAAAAAAAAAAAAAAAAAAAAAAAAAAAAAAAAAA False 2 1 1 -1.2590137 -1.305601 -1.3092625 -1.2486104 -1.1870446 -1.2218243 -1.2168375 -1.2992035 -1.2684915 -1.2369639 -1.2552854 0.04109233 0.16108193 9 1.8834757 -1.0418731 2.0450048 -1.0882503 1.9316334 -1.17256 2.1868029 0.8789332 1.8303128 0.88987327 2.0164342 -0.8762594 1.6920592 1.0387791 2.1180263 1.0314865 2.0673048 0.97990066 2.153565 -0.8558752 5aT 2.4296098 1.3729302 0.9853790727 TRUE
caggagcggatcaaggcggagaggaagcgcatgaggaaccgcatcgctgcctccaagtgccgaaaaaggaagctggagagaatcgcccggctggaggaaaaagtgaaaaccttgaaagctcagaactcggagctggcgtccacggccaacatgctcagggaacagaccgcacagcttaaacagaaagtcatgaactaagcga 7  False 283 421 298 181 373 332 21 33 12 10 21 23 314.666666666667 -1.62962152292701 -1.52204216385867 -1.6067632508391 -1.49816286532151 -1.58670840118119 -1.5957225547475 0.146559056081823 0.110309513565304 0.154369264387506 0.180185010804142 0.139004474849583 0.143542894200472 -1.57092016184485 0.0575636324315621 -0.000101474970964688 0.0161010685933258 0.00669792119679349 0.012582279592615 0.000975421682396421 0.0172906091390939 0.00835419214871333 0.0210975759033648 0.00555436391679517 0.0152597038181161 0.00412696957391445 0.0150255042612119 0.00475897272155854 0.00638465084478731 QERIKAERKRMRNRIAASKCRKRKLERIARLEEKVKTLKAQNSELASTANMLREQTAQLKQKVMNAAAACAAAAAAAAAAAAAAAAAAAAAAAAAAAAAAAAAAAAAAAAAAAAAA ATF5 AAAACAAAAAAAAAAAAAAAAAAAAAAAAAAAAAAAAAAAAAAAAAAAAAA False 2 1 1 -1.4688016 -1.4685532 -1.4651436 -1.4628378 -1.4666392 -1.4710338 -1.4625092 -1.4629053 -1.4658687 -1.4651586 -1.465945 0.00285398 0.011187602 5 5.2153287 -1.0506134 6.083886 -0.897829 5.1476774 1.0383021 6.5725546 -0.8133512 5.0792665 1.0885619 5.7868767 -0.930547 5.0770335 -0.9879068 6.449377 -0.76722527 5.672783 0.970585 6.596208 -0.7636189 5aT 2.4296098 5.148567 0.9308540464 TRUE
caggagcggatcaaggcggagaggaagcgcatgaggaaccgcatcgctgcctccaagtgccgaaaaaggaagctggagagaatcgcccggctggaggaaaaagtgaaaaccttgaaagctcagaactcggagctggcgtccacggccaacatgctcagggaacagaccgcacagcttaaacagaaagtcatgaactaatgga 5  False 408 439 456 448 457 394 56 40 25 23 32 49 433.666666666667 -1.4523716088862 -1.48080816147681 -1.51953630766296 -1.51821938979268 -1.52313063950325 -1.42104371843375 0.10003975677694 0.102969350935122 0.112797938151384 0.121199232591625 0.117666710281574 0.111885150600455 -1.48290121501965 0.0450369252558787 0.0193713102695383 0.0109904295850941 0.0114012122360018 0.0117450355917742 0.0107455464986336 0.0126342835668078 0.0060058056458635 0.0141910250892667 0.0125338357192245 0.0129172758653409 0.0224116615051654 0.0117116964686918 0.0145215644737896 0.00499525535021497 QERIKAERKRMRNRIAASKCRKRKLERIARLEEKVKTLKAQNSELASTANMLREQTAQLKQKVMNAAAAACAAAAAAAAAAAAAAAAAAAAAAAAAAAAAAAAAAAAAAAAAAAAA ATF6 AAAAACAAAAAAAAAAAAAAAAAAAAAAAAAAAAAAAAAAAAAAAAAAAAA False 2 1 1 -1.4647034 -1.4699855 -1.462934 -1.4633493 -1.4669878 -1.4694833 -1.4649588 -1.4683719 -1.4619089 -1.4692872 -1.466197 0.002999338 0.0117574055 3 6.222289 -0.80877334 5.8993196 -0.9626138 6.560974 0.77843356 6.6084385 -0.8186387 5.5208607 1.0109104 6.284726 -0.8286521 5.557805 -0.9457034 5.989968 -0.9251499 7.004583 0.72244847 6.46389 -0.8499236 5aT 2.4296098 5.591754 0.86512472328 TRUE
caggagcggatcaaggcggagaggaagcgcatgaggaaccgcatcgctgcctccaagtgccgaaaaaggaagctggagagaatcgcccggctggaggaaaaagtgaaaaccttgaaagctcagaactcggagctggcgtccacggccaacatgctcagggaacagaccgcacagcttaaacagaaagtcatgaactaaacaa 6  False 207 257 235 234 343 288 26 24 19 1 25 15 260.666666666667 -1.47793752457793 -1.47406911831308 -1.40972295547902 -2.1976436736764 -1.51144372799468 -1.68088694566416 0.139205791829075 0.129849435733085 0.130390554857353 0.503558825556206 0.132107398091621 0.169443435503962 -1.5064743343642 0.0613366457082882 0.0165626229512064 0.0152932344322471 0.012169890498938 0.0148110698028756 0.0230455322399649 0.0146047992676096 -0.0735469015180366 0.0589609007795284 0.0138168074247201 0.0145025530238615 -0.00478770311503549 0.0177366708145334 0.0119069599052473 0.00680313333776207 QERIKAERKRMRNRIAASKCRKRKLERIARLEEKVKTLKAQNSELASTANMLREQTAQLKQKVMNAAAAAACAAAAAAAAAAAAAAAAAAAAAAAAAAAAAAAAAAAAAAAAAAAA ATF6B AAAAAACAAAAAAAAAAAAAAAAAAAAAAAAAAAAAAAAAAAAAAAAAAAA False 2 1 1 -1.4716429 -1.472705 -1.4680339 -1.468724 -1.4714133 -1.4753366 -1.4677728 -1.4668796 -1.4676307 -1.4714638 -1.4701602 0.0027524151 0.010789468 4 4.4517584 -1.3415048 4.4484663 -1.4141649 4.647689 1.2426001 4.873833 -1.3525879 4.08552 1.6416059 4.624732 -1.3303667 4.4954333 -1.2521416 5.3435855 -0.99974144 5.140565 1.1267554 4.917949 -1.1908362 5aT 2.4296098 4.083421 1.2892304913 TRUE
caggagcggatcaaggcggagaggaagcgcatgaggaaccgcatcgctgcctccaagtgccgaaaaaggaagctggagagaatcgcccggctggaggaaaaagtgaaaaccttgaaagctcagaactcggagctggcgtccacggccaacatgctcagggaacagaccgcacagcttaaacagaaagtcatgaactaagaaa 6  False 102 195 328 241 215 220 21 35 21 25 28 25 216.833333333333 -1.33551371195461 -1.29506486399622 -1.47568513273178 -1.32598777947571 -1.34225327604298 -1.44797833711786 0.164234391950702 0.120448039555079 0.12275804379903 0.126658065072895 0.136928265932364 0.146574303751449 -1.36992715723698 0.0546702213763053 0.0322093911392519 0.0180428919295515 0.0325877266699674 0.0137387144687857 0.0156572336083276 0.0137498961495382 0.0285138986974919 0.0148301910892762 0.0323902827637692 0.0150317807014281 0.0195922518083887 0.0153428202619751 0.0270520439274404 0.00606372913505633 QERIKAERKRMRNRIAASKCRKRKLERIARLEEKVKTLKAQNSELASTANMLREQTAQLKQKVMNAAAAAAACAAAAAAAAAAAAAAAAAAAAAAAAAAAAAAAAAAAAAAAAAAA ATF7 AAAAAAACAAAAAAAAAAAAAAAAAAAAAAAAAAAAAAAAAAAAAAAAAAA False 2 1 1 -1.3942156 -1.3951885 -1.3877257 -1.39217 -1.3938112 -1.4004804 -1.3810194 -1.4054158 -1.4101094 -1.4083567 -1.3968493 0.009246424 0.036245983 10 2.8711524 -1.0522074 3.0602963 -0.98917377 2.927852 1.0121257 3.27601 -0.9305495 2.7882245 1.0903684 3.0393593 -1.0083544 2.6057124 -1.1049584 3.0673661 -1.035341 2.9939678 1.0997854 3.2663686 -0.9821246 5aT 2.4296098 2.370099 1.0304988687 TRUE
caggagcggatcaaggcggagaggaagcgcatgaggaaccgcatcgctgcctccaagtgccgaaaaaggaagctggagagaatcgcccggctggaggaaaaagtgaaaaccttgaaagctcagaactcggagctggcgtccacggccaacatgctcagggaacagaccgcacagcttaaacagaaagtcatgaactaactaa 6  False 209 175 227 407 307 225 16 8 11 37 19 14 258.333333333333 -1.62063553587589 -1.66977225821958 -1.55442986064051 -1.36205602361041 -1.55911911349318 -1.62778645326023 0.166844923699217 0.204355904378621 0.162119302925819 0.104311083420223 0.147045714030587 0.177548791476962 -1.5171025866466 0.061108426355551 0.000885731127087563 0.0183296865628659 -0.0101526775540745 0.0233095318997242 0.00683718567043973 0.0181586762877622 0.0242907254438625 0.0122136186034503 0.00858307474878353 0.0161424590557841 0.00077064708635749 0.0185851075232209 0.0107281308938208 0.00677782046535113 QERIKAERKRMRNRIAASKCRKRKLERIARLEEKVKTLKAQNSELASTANMLREQTAQLKQKVMNAAAAAAAACAAAAAAAAAAAAAAAAAAAAAAAAAAAAAAAAAAAAAAAAAA BACH1 AAAAAAAACAAAAAAAAAAAAAAAAAAAAAAAAAAAAAAAAAAAAAAAAAA False 2 1 1 -1.4547497 -1.4663974 -1.4522535 -1.4528867 -1.4535649 -1.4589424 -1.4504851 -1.455889 -1.4612781 -1.4534793 -1.4559925 0.0048605436 0.01905333 8 5.958573 -0.7384144 5.083017 -1.0239766 5.497222 0.80029154 5.816734 -0.78227496 5.3531923 0.8330188 5.3103485 -0.83999205 4.8344183 -0.88822186 5.5864596 -0.804006 4.9675336 1.0074649 6.4186773 -0.67314315 5aT 2.4296098 4.8630857 0.83908040332 TRUE
caggagcggatcaaggcggagaggaagcgcatgaggaaccgcatcgctgcctccaagtgccgaaaaaggaagctggagagaatcgcccggctggaggaaaaagtgaaaaccttgaaagctcagaactcggagctggcgtccacggccaacatgctcagggaacagaccgcacagcttaaacagaaagtcatgaactaatcta 6  False 154 157 152 272 241 339 18 24 12 13 16 23 219.166666666667 -1.49867649629342 -1.33904820455766 -1.41645849907275 -1.53777485400407 -1.53865592925347 -1.60195163513089 0.163947851838971 0.139276723749129 0.160550473127988 0.15692866935105 0.160609988684393 0.143259315543431 -1.48596706524334 0.0625429155440605 0.0142842266850639 0.0180114124555629 0.0275708367347791 0.0158863784483784 0.0222910967499685 0.0179829546313322 0.00371608749070745 0.0183745279270017 0.0108294925782198 0.0176315248858491 0.00347493399691562 0.0149958203653736 0.0141815167319456 0.00693692634909021 QERIKAERKRMRNRIAASKCRKRKLERIARLEEKVKTLKAQNSELASTANMLREQTAQLKQKVMNAAAAAAAAACAAAAAAAAAAAAAAAAAAAAAAAAAAAAAAAAAAAAAAAAA BACH2 AAAAAAAAACAAAAAAAAAAAAAAAAAAAAAAAAAAAAAAAAAAAAAAAAA False 2 1 1 -1.4742416 -1.474234 -1.4687232 -1.4699687 -1.4684074 -1.4730453 -1.468207 -1.4719852 -1.4692389 -1.469665 -1.4707716 0.0023863728 0.009354581 9 4.787568 -1.4289539 4.701812 -1.4744207 6.0332108 0.9799395 5.4172125 1.3531338 5.305461 1.0980812 6.106425 -0.92915154 5.359432 1.0637416 5.601412 -1.1251874 5.830873 1.0549943 7.232179 0.7671454 5aT 2.4296098 5.0180264 1.12747493771 TRUE
caggagcggatcaaggcggagaggaagcgcatgaggaaccgcatcgctgcctccaagtgccgaaaaaggaagctggagagaatcgcccggctggaggaaaaagtgaaaaccttgaaagctcagaactcggagctggcgtccacggccaacatgctcagggaacagaccgcacagcttaaacagaaagtcatgaactaaacta 7  False 491 401 471 448 667 446 2609 1373 841 1699 1825 1148 487.333333333333 -0.398630877268799 -0.48727859609679 -0.534858062200783 -0.342410166993312 -0.454654039871652 -0.516470747798274 0.0588778177855041 0.0641465668835044 0.0579889482477304 0.063903221371372 0.0625919218140996 0.0762121180693822 -0.453838152702992 0.0258098326713015 0.135135919110093 0.00646835349608475 0.124726585280459 0.00731677634456086 0.121037493134568 0.00649523234121084 0.143679434629633 0.00748232640070996 0.129829602381479 0.00687124777330653 0.117098793881626 0.00797758406074911 0.128659746388748 0.00286268887156418 QERIKAERKRMRNRIAASKCRKRKLERIARLEEKVKTLKAQNSELASTANMLREQTAQLKQKVMNAAAAAAAAAACAAAAAAAAAAAAAAAAAAAAAAAAAAAAAAAAAAAAAAAA BATF AAAAAAAAAACAAAAAAAAAAAAAAAAAAAAAAAAAAAAAAAAAAAAAAAA False 2 1 1 -0.50499254 -0.53274876 -0.5227377 -0.5846998 -0.5490041 -0.5497922 -0.46426272 -0.52493936 -0.557434 -0.5433808 -0.5333992 0.03264923 0.12798499 2 -0.30386382 -0.67549956 -0.23285902 -0.6851399 -0.2519545 -0.7120695 -0.048352897 -0.7008822 -0.1496042 -0.78256917 -0.15576005 -0.69739187 -0.41129643 -0.75939703 -0.27238047 -0.67931414 -0.12448847 -0.6988256 -0.20361322 -0.6390232 5aT 2.4296098 -0.834949 0.70301121 TRUE
caggagcggatcaaggcggagaggaagcgcatgaggaaccgcatcgctgcctccaagtgccgaaaaaggaagctggagagaatcgcccggctggaggaaaaagtgaaaaccttgaaagctcagaactcggagctggcgtccacggccaacatgctcagggaacagaccgcacagcttaaacagaaagtcatgaactaaccga 7  False 224 156 159 151 223 248 143 60 19 16 57 69 193.5 -1.00936452135646 -1.08626104144786 -1.29928463376214 -1.32018566954717 -1.14569370438582 -1.18065673665535 0.0890531468964646 0.111935708151279 0.135018761375268 0.156399476381677 0.115006905022042 0.112061141270052 -1.13783371416535 0.0467841225445834 0.0680403430426721 0.00978343382500354 0.0564046032964329 0.0127677688971311 0.0354155196358402 0.0151231959201673 0.0291932585070058 0.0183125655651545 0.0539682992222298 0.0126252864130715 0.0475744230557774 0.0117301184781593 0.0527946097590641 0.005189045147247 QERIKAERKRMRNRIAASKCRKRKLERIARLEEKVKTLKAQNSELASTANMLREQTAQLKQKVMNAAAAAAAAAAACAAAAAAAAAAAAAAAAAAAAAAAAAAAAAAAAAAAAAAA BATF2 AAAAAAAAAAACAAAAAAAAAAAAAAAAAAAAAAAAAAAAAAAAAAAAAAA False 2 1 1 -1.1606615 -1.1671044 -1.1184736 -1.1719605 -1.1344429 -1.1358231 -1.0798955 -1.160499 -1.1765906 -1.1721258 -1.1477578 0.030725678 0.12044466 5 1.4165473 -1.0750997 1.5225892 -1.0104672 1.3761941 0.99205846 1.6350527 -0.9628558 1.363493 1.0440123 1.4864032 -0.95512176 1.1682003 -1.0567551 1.5289198 -0.9880196 1.5450456 1.0313388 1.6299052 -0.9569835 5aT 2.4296098 0.84770316 1.0072712329 TRUE
caggagcggatcaaggcggagaggaagcgcatgaggaaccgcatcgctgcctccaagtgccgaaaaaggaagctggagagaatcgcccggctggaggaaaaagtgaaaaccttgaaagctcagaactcggagctggcgtccacggccaacatgctcagggaacagaccgcacagcttaaacagaaagtcatgaactaaaaca 7  False 245 181 197 262 355 310 5761 4013 1875 3893 5314 6778 258.333333333333 0.0300280880678537 0.0244995984410267 -0.0618115549657031 0.0308022424919068 0.0407251455038445 0.122228145872807 0.0720001720855239 0.0841742024659056 0.0706304307066683 0.0763596379239907 0.0757822382955547 0.0828275606959039 0.0263677351486594 0.0312212583622604 0.182228658300336 0.00790998345972606 0.183101752797324 0.00960119681141022 0.174022537104742 0.00791118086570156 0.187378281176591 0.00894082837337661 0.184211590117268 0.00831926103325393 0.183955276063763 0.00867006251416375 0.181921620214884 0.00346289532396904 QERIKAERKRMRNRIAASKCRKRKLERIARLEEKVKTLKAQNSELASTANMLREQTAQLKQKVMNAAAAAAAAAAAACAAAAAAAAAAAAAAAAAAAAAAAAAAAAAAAAAAAAAA BATF3 AAAAAAAAAAAACAAAAAAAAAAAAAAAAAAAAAAAAAAAAAAAAAAAAAA False 2 1 1 -0.03519714 -0.033608556 -0.022132397 -0.033073306 -0.024663925 -0.03660226 0.0057621 -0.035341382 -0.052847147 -0.04612398 -0.0313828 0.015824564 0.06203229 10 -2.055533 0.7303225 -2.0354652 0.76337874 -2.1027403 -0.7593894 -2.0025792 0.77395785 -1.968277 -0.8033745 -2.172342 0.6925307 -2.3333697 0.73090553 -2.103601 0.7454422 -1.8704743 -0.7727252 -2.0404565 0.73079693 5aT 2.4296098 -2.6880155 0.750282386 TRUE
caggagcggatcaaggcggagaggaagcgcatgaggaaccgcatcgctgcctccaagtgccgaaaaaggaagctggagagaatcgcccggctggaggaaaaagtgaaaaccttgaaagctcagaactcggagctggcgtccacggccaacatgctcagggaacagaccgcacagcttaaacagaaagtcatgaactaaatca 7  False 334 254 357 531 344 459 50 24 23 27 26 44 379.833333333333 -1.42735595981373 -1.47085220765508 -1.47391848599038 -1.52085019200114 -1.50085965176527 -1.49876265045574 0.106025298094593 0.130030468496949 0.118007500741831 0.112666500163662 0.130357351415525 0.113131992262086 -1.48057573829867 0.0479095030737916 0.0221195449565679 0.011648004858163 0.0125368223075844 0.0148317190177687 0.015855112366211 0.0132177968127539 0.00569776920580672 0.0131919410408286 0.0149787115189865 0.0143104355112849 0.0142763501003224 0.0118422109382811 0.0147794939386955 0.00531386634846391 QERIKAERKRMRNRIAASKCRKRKLERIARLEEKVKTLKAQNSELASTANMLREQTAQLKQKVMNAAAAAAAAAAAAACAAAAAAAAAAAAAAAAAAAAAAAAAAAAAAAAAAAAA CEBPA AAAAAAAAAAAAACAAAAAAAAAAAAAAAAAAAAAAAAAAAAAAAAAAAAA False 2 1 1 -1.4673916 -1.4654583 -1.465389 -1.4657549 -1.4657245 -1.4696535 -1.4646924 -1.4666317 -1.4641851 -1.4642376 -1.4659117 0.001650538 0.006470109 7 5.7032104 -0.92971534 6.260914 0.8162471 5.61948 0.95650005 5.5603867 1.0399063 5.1130257 1.0569477 5.4888015 0.95209175 5.427109 0.9631187 6.357863 0.83559185 6.1548057 0.8598434 6.7452865 0.7350532 5aT 2.4296098 5.223556 0.9145015403 TRUE
caggagcggatcaaggcggagaggaagcgcatgaggaaccgcatcgctgcctccaagtgccgaaaaaggaagctggagagaatcgcccggctggaggaaaaagtgaaaaccttgaaagctcagaactcggagctggcgtccacggccaacatgctcagggaacagaccgcacagcttaaacagaaagtcatgaactaatcaa 5  False 189 230 218 285 264 232 19 21 14 18 20 26 236.333333333333 -1.54211713333555 -1.4802429364769 -1.47482198289269 -1.46159712312891 -1.50018096452639 -1.45212479395792 0.15745331750224 0.137745293477958 0.147360932829128 0.138381111364479 0.147088333478549 0.14380080017099 -1.48316092846234 0.0591423166853537 0.00951181141812482 0.0172979188944483 0.0114656837285475 0.01571169828503 0.015753913388174 0.0165056191854663 0.0126356166574907 0.0162028239062434 0.0150532167912934 0.016147137755182 0.0191582170533679 0.0150525008414368 0.0144927584450305 0.00655975007547964 QERIKAERKRMRNRIAASKCRKRKLERIARLEEKVKTLKAQNSELASTANMLREQTAQLKQKVMNAAAAAAAAAAAAAACAAAAAAAAAAAAAAAAAAAAAAAAAAAAAAAAAAAA CEBPB AAAAAAAAAAAAAACAAAAAAAAAAAAAAAAAAAAAAAAAAAAAAAAAAAA False 2 1 1 -1.457594 -1.4517012 -1.452473 -1.4431427 -1.4480821 -1.4513662 -1.4500002 -1.445382 -1.4589565 -1.4648956 -1.4523593 0.006557489 0.025705356 8 3.8756971 -1.1725204 4.3247495 -0.9859574 3.9645805 1.1123319 4.72424 -0.87131345 4.039771 1.0430447 4.2911243 -0.96407133 3.6167545 -1.181548 4.4772205 -0.9046606 3.945583 1.2221615 4.164547 -1.2039356 5aT 2.4296098 3.522895 1.06615448174 TRUE
caggagcggatcaaggcggagaggaagcgcatgaggaaccgcatcgctgcctccaagtgccgaaaaaggaagctggagagaatcgcccggctggaggaaaaagtgaaaaccttgaaagctcagaactcggagctggcgtccacggccaacatgctcagggaacagaccgcacagcttaaacagaaagtcatgaactaagcaa 6  False 127 225 308 187 337 272 9 16 28 2 32 28 242.666666666667 -1.64289001262208 -1.54872315791951 -1.3765782100841 -1.94693132349494 -1.43434081225893 -1.47748778181091 0.218475582466512 0.152269134638446 0.111044011353477 0.362177888860583 0.122419612704478 0.137697667039466 -1.47401266403257 0.0606039589739082 -0.00155915945953633 0.0240018626845974 0.00365459595464537 0.0173683371762151 0.0267580124406852 0.0124378295457206 -0.0441913917880185 0.0424068321035998 0.0222810504565635 0.0134390424007593 0.016503319475994 0.0144136489262289 0.0155074351037584 0.00672186763613725 QERIKAERKRMRNRIAASKCRKRKLERIARLEEKVKTLKAQNSELASTANMLREQTAQLKQKVMNAAAAAAAAAAAAAAACAAAAAAAAAAAAAAAAAAAAAAAAAAAAAAAAAAA CEBPD AAAAAAAAAAAAAAACAAAAAAAAAAAAAAAAAAAAAAAAAAAAAAAAAAA False 2 1 1 -1.4307586 -1.4296384 -1.4378974 -1.4411831 -1.4399469 -1.4354743 -1.427299 -1.4421556 -1.441198 -1.4405959 -1.4366148 0.0054997196 0.021558901 5 6.256175 -0.5807748 6.9672303 -0.5172576 5.7216024 0.67700124 6.2115817 -0.6515945 5.412917 0.72635317 6.1622057 -0.59629536 5.5931697 -0.6427585 6.08718 -0.6481863 6.0648947 0.65842545 6.5932336 -0.5866899 5aT 2.4296098 5.4874873 0.628533684 TRUE
caggagcggatcaaggcggagaggaagcgcatgaggaaccgcatcgctgcctccaagtgccgaaaaaggaagctggagagaatcgcccggctggaggaaaaagtgaaaaccttgaaagctcagaactcggagctggcgtccacggccaacatgctcagggaacagaccgcacagcttaaacagaaagtcatgaactaataca 6  False 220 193 269 213 312 327 25 46 18 11 19 39 255.666666666667 -1.50679554124012 -1.21736611471947 -1.46320431315076 -1.5166063526097 -1.56382836030076 -1.43354296925958 0.140257363743164 0.112577218110701 0.131829147966068 0.171057148357582 0.146785536237669 0.122032345628195 -1.4253606928658 0.054634452439227 0.0133922633830756 0.0154087607734519 0.0414503111905469 0.0128409417125122 0.0170551865879383 0.0147659333589825 0.0061946736002565 0.0200288090290152 0.00806610066167043 0.0161138971259305 0.021103289205781 0.0127738648398806 0.0209036520499319 0.00605976183548388 QERIKAERKRMRNRIAASKCRKRKLERIARLEEKVKTLKAQNSELASTANMLREQTAQLKQKVMNAAAAAAAAAAAAAAAACAAAAAAAAAAAAAAAAAAAAAAAAAAAAAAAAAA CEBPE AAAAAAAAAAAAAAAACAAAAAAAAAAAAAAAAAAAAAAAAAAAAAAAAAA False 2 1 1 -1.4360031 -1.4386818 -1.4294363 -1.4269145 -1.4278696 -1.4296409 -1.4260259 -1.439026 -1.4350166 -1.4367695 -1.4325384 0.005052359 0.019805247 1 3.3327494 -1.1279981 3.5281181 -1.0845661 3.4283895 1.0660962 3.8389697 -0.95057005 3.343888 -1.0818352 3.6796782 -0.9635463 3.113967 -1.1456221 3.5870633 -1.0741974 3.558029 -1.0713536 3.7903416 -0.99320555 5aT 2.4296098 2.9005876 1.0558990648 TRUE
caggagcggatcaaggcggagaggaagcgcatgaggaaccgcatcgctgcctccaagtgccgaaaaaggaagctggagagaatcgcccggctggaggaaaaagtgaaaaccttgaaagctcagaactcggagctggcgtccacggccaacatgctcagggaacagaccgcacagcttaaacagaaagtcatgaactaacaca 7  False 417 352 459 532 593 665 38 33 22 22 30 55 503 -1.57041676614068 -1.4730010061999 -1.55752607289389 -1.5773342483317 -1.61788128924233 -1.54282516182025 0.113808620861219 0.112449273015534 0.118424453447848 0.121536457419116 0.117114038101477 0.102201835759644 -1.55460481610507 0.0464268142572905 0.00640279624606341 0.0125030855137008 0.0122917230119273 0.0128263478582937 0.00649038479594408 0.0132644988962148 -0.000915858978056294 0.0142305102071615 0.00213225078350945 0.0128566043381406 0.00966406012278798 0.0106980852466688 0.00656858378257608 0.00514941441926911 QERIKAERKRMRNRIAASKCRKRKLERIARLEEKVKTLKAQNSELASTANMLREQTAQLKQKVMNAAAAAAAAAAAAAAAAACAAAAAAAAAAAAAAAAAAAAAAAAAAAAAAAAA CREB3 AAAAAAAAAAAAAAAAACAAAAAAAAAAAAAAAAAAAAAAAAAAAAAAAAA False 2 1 1 -1.4709929 -1.4713448 -1.4691108 -1.4659555 -1.469137 -1.4676021 -1.4630091 -1.4672736 -1.4662408 -1.4709455 -1.4681612 0.0026657877 0.010449888 4 4.9336624 -1.1829392 5.412469 -1.0972506 5.16654 1.1609883 5.571111 -1.0447772 4.74294 1.2606862 5.923485 -0.84878683 5.1879106 -0.97539735 6.124342 -0.88028276 5.838308 0.9523242 5.643562 -1.0201969 5aT 2.4296098 4.834901 1.0423629519 TRUE
caggagcggatcaaggcggagaggaagcgcatgaggaaccgcatcgctgcctccaagtgccgaaaaaggaagctggagagaatcgcccggctggaggaaaaagtgaaaaccttgaaagctcagaactcggagctggcgtccacggccaacatgctcagggaacagaccgcacagcttaaacagaaagtcatgaactaacgga 6  False 271 179 338 397 309 345 32 11 10 17 19 287 306.5 -1.49573738214348 -1.58871704415078 -1.69390655247582 -1.56780214172394 -1.56101195155608 -0.85367770205636 0.125812947455619 0.179464799122091 0.166107472494211 0.137167002919261 0.146940687971141 0.0866740517437576 -1.30693323280403 0.0524831771023451 0.014607119584329 0.0138218882617562 -0.000907243204034153 0.0204703674833072 -0.00878533460331324 0.0186053836129613 0.000200240201219087 0.0160606658823123 0.00837528181084599 0.0161309294517043 0.0818012993150269 0.00907269803264175 0.0340389937750804 0.00582115385824543 QERIKAERKRMRNRIAASKCRKRKLERIARLEEKVKTLKAQNSELASTANMLREQTAQLKQKVMNAAAAAAAAAAAAAAAAAACAAAAAAAAAAAAAAAAAAAAAAAAAAAAAAAA CREB3L1 AAAAAAAAAAAAAAAAAACAAAAAAAAAAAAAAAAAAAAAAAAAAAAAAAA False 2 1 1 -1.467236 -1.463459 -1.4546776 -1.4617985 -1.4625832 -1.4628066 -1.4551028 -1.4607842 -1.4574268 -1.4677558 -1.4613631 0.0045120814 0.01768736 2 4.446954 -1.1883669 5.00797 -0.98536736 5.111559 0.8847271 5.19588 -1.005964 4.5134525 1.1221521 5.537664 -0.84438604 5.085238 -0.8878639 5.476001 -0.87423927 5.929152 0.79567045 5.3193116 -0.99627775 5aT 2.4296098 4.5427866 0.9585014972 TRUE
caggagcggatcaaggcggagaggaagcgcatgaggaaccgcatcgctgcctccaagtgccgaaaaaggaagctggagagaatcgcccggctggaggaaaaagtgaaaaccttgaaagctcagaactcggagctggcgtccacggccaacatgctcagggaacagaccgcacagcttaaacagaaagtcatgaactaaacga 7  False 181 238 256 194 315 163 16 15 21 10 22 16 224.5 -1.57918063685932 -1.58179379532185 -1.40562647067911 -1.51711910654099 -1.52388348555329 -1.49168751965489 0.168777027145094 0.155206541777588 0.124849434712946 0.178995201209752 0.139342761891409 0.175626140264549 -1.50631299105539 0.0625112842418882 0.00543999198574527 0.0185419486430345 -0.000117553814249161 0.0177033878595829 0.0235043717492446 0.0139841488875625 0.0061346360591932 0.0209582629931723 0.0124511894032936 0.0152968404647554 0.0150169468995506 0.0183838519741682 0.0119248552438386 0.00693341797389557 QERIKAERKRMRNRIAASKCRKRKLERIARLEEKVKTLKAQNSELASTANMLREQTAQLKQKVMNAAAAAAAAAAAAAAAAAAACAAAAAAAAAAAAAAAAAAAAAAAAAAAAAAA CREB3L2 AAAAAAAAAAAAAAAAAAACAAAAAAAAAAAAAAAAAAAAAAAAAAAAAAA False 2 1 1 -1.4736401 -1.4739453 -1.4701742 -1.4700054 -1.4711257 -1.4751884 -1.4698046 -1.4730763 -1.4716632 -1.4759693 -1.4724593 0.002222457 0.008712032 4 4.653693 -1.4103714 4.8355236 -1.4012223 5.62908 1.1158556 4.964816 -1.4830081 4.496786 -1.4633096 5.3501897 -1.1427094 4.521945 -1.3318439 5.1756344 -1.2990365 4.396843 -1.6381353 4.415637 -1.851001 5aT 2.4296098 4.2244825 1.413649329 TRUE
caggagcggatcaaggcggagaggaagcgcatgaggaaccgcatcgctgcctccaagtgccgaaaaaggaagctggagagaatcgcccggctggaggaaaaagtgaaaaccttgaaagctcagaactcggagctggcgtccacggccaacatgctcagggaacagaccgcacagcttaaacagaaagtcatgaactaagtta 7  False 276 177 231 231 375 375 14 26 18 4 33 28 277.5 -1.73926097723842 -1.34996899922203 -1.4201537327724 -1.81524605115421 -1.4565153346911 -1.57335615868748 0.173137519613469 0.133324084814825 0.133222526359395 0.261108765751436 0.119461738058756 0.132816280863691 -1.50270596255124 0.0589881950178549 -0.0121465332675824 0.0190209950439255 0.0263251736237795 0.0152074001357693 0.0218772006170061 0.0149220030356599 -0.0287725730074508 0.0305728094689449 0.019846764474122 0.013114331336071 0.00646819573616855 0.013902684665732 0.012324927591836 0.00654265572279496 QERIKAERKRMRNRIAASKCRKRKLERIARLEEKVKTLKAQNSELASTANMLREQTAQLKQKVMNAAAAAAAAAAAAAAAAAAAACAAAAAAAAAAAAAAAAAAAAAAAAAAAAAA CREB3L3 AAAAAAAAAAAAAAAAAAAACAAAAAAAAAAAAAAAAAAAAAAAAAAAAAA False 2 1 1 -1.4693843 -1.4718933 -1.4683745 -1.4662147 -1.4708377 -1.4686791 -1.4693143 -1.466196 -1.4688771 -1.4676963 -1.4687467 0.001800719 0.0070588184 6 5.5244775 -1.0068929 5.2749314 -1.1500343 5.1595316 1.1319951 5.670508 -1.0355874 4.22631 1.5303228 5.835639 -0.8785528 4.4897285 -1.3169011 6.1368723 -0.85752815 4.796732 1.2631042 6.2508926 -0.8467062 5aT 2.4296098 4.7170305 1.1017625135 TRUE
caggagcggatcaaggcggagaggaagcgcatgaggaaccgcatcgctgcctccaagtgccgaaaaaggaagctggagagaatcgcccggctggaggaaaaagtgaaaaccttgaaagctcagaactcggagctggcgtccacggccaacatgctcagggaacagaccgcacagcttaaacagaaagtcatgaactaactta 7  False 179 163 208 216 180 337 22 15 8 18 14 22 213.833333333333 -1.48419769762756 -1.47809038617192 -1.61974106730433 -1.3858360384895 -1.49250957343631 -1.61345575389344 0.150042875311017 0.161456467169352 0.186308595462955 0.142979586772519 0.174495329220598 0.14555320202272 -1.50595346973417 0.0644759837012901 0.0158748764661178 0.0164838031296665 0.0117112109627731 0.0184162756801389 -0.000478198977581362 0.0208680731633016 0.0215063613801943 0.0167412520669872 0.0158953706574493 0.0191558368493702 0.00227072819870483 0.0152359353586045 0.0119647314297266 0.00715133195071309 QERIKAERKRMRNRIAASKCRKRKLERIARLEEKVKTLKAQNSELASTANMLREQTAQLKQKVMNAAAAAAAAAAAAAAAAAAAAACAAAAAAAAAAAAAAAAAAAAAAAAAAAAA CREB3L4 AAAAAAAAAAAAAAAAAAAAACAAAAAAAAAAAAAAAAAAAAAAAAAAAAA False 2 1 1 -1.4631063 -1.4677186 -1.4661806 -1.4658091 -1.4669055 -1.4724731 -1.4641929 -1.4729431 -1.4639415 -1.4680105 -1.4671282 0.0033523333 0.013141147 7 5.5590396 -0.88155377 5.39737 -0.9921008 4.97421 -1.1014967 5.4283624 -1.0670782 4.8680067 -1.1439098 5.7308793 -0.9741724 4.6994014 -1.101111 4.5749254 -1.4560816 5.6473308 -0.93224 5.6615033 -0.9413313 5aT 2.4296098 4.6345716 1.0591075815 TRUE
caggagcggatcaaggcggagaggaagcgcatgaggaaccgcatcgctgcctccaagtgccgaaaaaggaagctggagagaatcgcccggctggaggaaaaagtgaaaaccttgaaagctcagaactcggagctggcgtccacggccaacatgctcagggaacagaccgcacagcttaaacagaaagtcatgaactaacgta 6  False 1330 1022 1378 1405 1599 1418 642 420 304 224 399 298 1358.66666666667 -1.08993121190521 -1.06811067012787 -1.12597143203964 -1.2085313475704 -1.15270470653952 -1.26442319954563 0.0524999025077067 0.0549578497934673 0.0549824914319485 0.0573320573552843 0.0566291111604439 0.0678426619740999 -1.14281837900973 0.0231993013365995 0.0591892365635312 0.0057676717769496 0.0584748965945954 0.00626867991309721 0.0548280033418342 0.00615848480340592 0.0422666852162006 0.00671291927309066 0.0531986418680371 0.00621665931781433 0.0388060799614353 0.0071015023924496 0.0522417373417871 0.00257314267047507 QERIKAERKRMRNRIAASKCRKRKLERIARLEEKVKTLKAQNSELASTANMLREQTAQLKQKVMNAAAAAAAAAAAAAAAAAAAAAACAAAAAAAAAAAAAAAAAAAAAAAAAAAA CREB5 AAAAAAAAAAAAAAAAAAAAAACAAAAAAAAAAAAAAAAAAAAAAAAAAAA False 2 1 1 -1.1152178 -1.1369135 -1.1019154 -1.1360099 -1.1113632 -1.1278043 -1.0613416 -1.1344889 -1.1470735 -1.1443379 -1.1216466 0.025769787 0.101017565 7 1.377385 -0.98478824 1.4893785 -0.95613354 1.3664756 -0.9569807 1.5910606 0.90230715 1.3352318 1.0044166 1.4702394 -0.9460633 1.1610427 1.0117706 1.504978 0.93872803 1.517981 0.9737135 1.6148823 -0.8997804 5aT 2.4296098 0.82333374 0.957468196115 TRUE
caggagcggatcaaggcggagaggaagcgcatgaggaaccgcatcgctgcctccaagtgccgaaaaaggaagctggagagaatcgcccggctggaggaaaaagtgaaaaccttgaaagctcagaactcggagctggcgtccacggccaacatgctcagggaacagaccgcacagcttaaacagaaagtcatgaactaattca 6  False 273 236 248 220 339 263 24 17 18 7 16 17 263.166666666667 -1.58076855842892 -1.54519079742496 -1.44022722838239 -1.64897006410365 -1.63811530239754 -1.61641136384697 0.139600575944715 0.148181024864853 0.132548218262586 0.204777132103519 0.155044692608439 0.163108271485643 -1.56414938184797 0.0624016239640943 0.00526554193948717 0.0153366056594876 0.00405750904824681 0.0169020334231285 0.0196288063655673 0.0148464750619566 -0.00930358254009536 0.0239770282142027 -8.90089862537191e-05 0.0170205749875018 0.00196134660097036 0.0170735308208546 0.00550995149758354 0.00692125504122991 QERIKAERKRMRNRIAASKCRKRKLERIARLEEKVKTLKAQNSELASTANMLREQTAQLKQKVMNAAAAAAAAAAAAAAAAAAAAAAACAAAAAAAAAAAAAAAAAAAAAAAAAAA CREBL2 AAAAAAAAAAAAAAAAAAAAAAACAAAAAAAAAAAAAAAAAAAAAAAAAAA False 2 1 1 -1.4744698 -1.4742134 -1.4727436 -1.4691185 -1.4708002 -1.4733673 -1.4727038 -1.4707736 -1.4729064 -1.4754288 -1.4726526 0.0019288439 0.007561068 3 4.8130026 -1.4483044 5.0146437 -1.3800317 4.68132 -1.6737366 5.909935 -1.1460648 5.211767 1.238321 5.925663 -0.9667789 4.184033 -1.716472 5.53313 -1.0806121 4.0323615 2.5395837 5.0995064 -1.4578056 5aT 2.4296098 4.4210043 1.4647710606 TRUE
caggagcggatcaaggcggagaggaagcgcatgaggaaccgcatcgctgcctccaagtgccgaaaaaggaagctggagagaatcgcccggctggaggaaaaagtgaaaaccttgaaagctcagaactcggagctggcgtccacggccaacatgctcagggaacagaccgcacagcttaaacagaaagtcatgaactaaagta 6  False 169 208 244 298 384 275 16 23 11 34 18 121 263 -1.55941011944473 -1.4277740393087 -1.57484460131203 -1.29997307169907 -1.64011479310067 -1.04382336591721 0.169792144185453 0.135277445404184 0.1615466169451 0.111838653282243 0.146680875119933 0.100121230810921 -1.34737247180844 0.0531617185199678 0.00761199326310183 0.0186534700292527 0.0174504652106601 0.0154302071112163 0.00455056920551247 0.0180945308149485 0.0315599193929546 0.0130950097681376 -0.000308510091882291 0.0161024075846071 0.0618976008525865 0.010480295723216 0.0295536892422388 0.00589641405035368 QERIKAERKRMRNRIAASKCRKRKLERIARLEEKVKTLKAQNSELASTANMLREQTAQLKQKVMNAAAAAAAAAAAAAAAAAAAAAAAACAAAAAAAAAAAAAAAAAAAAAAAAAA CREBRF AAAAAAAAAAAAAAAAAAAAAAAACAAAAAAAAAAAAAAAAAAAAAAAAAA False 2 1 1 -1.4679604 -1.4676086 -1.4717689 -1.4701039 -1.4725329 -1.4774661 -1.4695439 -1.4703743 -1.4703943 -1.4756745 -1.4713427 0.0031596464 0.012385814 9 5.411609 -0.9923183 5.6063414 -0.9527363 4.5521526 1.5276351 4.7519565 -1.5690782 3.9645534 1.8795495 4.46706 -1.5659552 4.459327 -1.3370934 5.514518 -1.0684423 5.0852113 1.2827213 4.579211 -1.6826745 5aT 2.4296098 4.2196627 1.38582041304 TRUE
caggagcggatcaaggcggagaggaagcgcatgaggaaccgcatcgctgcctccaagtgccgaaaaaggaagctggagagaatcgcccggctggaggaaaaagtgaaaaccttgaaagctcagaactcggagctggcgtccacggccaacatgctcagggaacagaccgcacagcttaaacagaaagtcatgaactaagtaa 6  False 147 166 239 169 245 213 13 13 18 4 15 24 196.5 -1.57905812589645 -1.52229234231639 -1.42977785727483 -1.72983530807149 -1.56226704945817 -1.45051193161645 0.186292478527527 0.169675111715375 0.132893683008793 0.264595974404461 0.164032761155029 0.149059624009533 -1.51129066041441 0.0679427243902713 0.00545345111593695 0.0204662069706411 0.0066693849880714 0.0193537223264715 0.0207992206464612 0.0148851699143399 -0.0187719651482917 0.0309811211754499 0.0082374990360872 0.0180072717400078 0.0193270451247225 0.0156029737884615 0.0113727587284572 0.00753584432308426 QERIKAERKRMRNRIAASKCRKRKLERIARLEEKVKTLKAQNSELASTANMLREQTAQLKQKVMNAAAAAAAAAAAAAAAAAAAAAAAAACAAAAAAAAAAAAAAAAAAAAAAAAA CREBZF AAAAAAAAAAAAAAAAAAAAAAAAACAAAAAAAAAAAAAAAAAAAAAAAAA False 2 1 1 -1.4740694 -1.4743633 -1.4726727 -1.4684725 -1.4709347 -1.4738842 -1.46664 -1.4741247 -1.4681892 -1.4723151 -1.4715666 0.0028564753 0.0111973835 8 5.1254687 -1.3176403 4.908463 -1.4284581 4.309225 1.7955427 5.389743 -1.2044998 5.0559587 1.2864325 5.5791316 -1.0438776 5.5845747 -0.9780389 4.8668985 -1.5246779 5.859868 1.0073605 6.7214136 -0.89915645 5aT 2.4296098 4.720543 1.24856848236 TRUE
caggagcggatcaaggcggagaggaagcgcatgaggaaccgcatcgctgcctccaagtgccgaaaaaggaagctggagagaatcgcccggctggaggaaaaagtgaaaaccttgaaagctcagaactcggagctggcgtccacggccaacatgctcagggaacagaccgcacagcttaaacagaaagtcatgaactaaccta 7  False 104 90 116 115 144 143 14 5 13 7 10 10 118.666666666667 -1.45796803785215 -1.61635551468681 -1.31742588217233 -1.47168305606542 -1.52554443612934 -1.59292188573091 0.187686679977596 0.26080012033576 0.15959451097283 0.216158128672156 0.201946728357221 0.210007556622304 -1.47003364708161 0.0813928702363115 0.0187564831202142 0.0206193748046912 -0.00405978148071473 0.0297477518102691 0.0333835527362094 0.0178758791196222 0.0114546708355563 0.0253096109739516 0.0122688527276252 0.0221694104819532 0.00442013256521057 0.0219827630931573 0.0159487664246675 0.00902766270581975 QERIKAERKRMRNRIAASKCRKRKLERIARLEEKVKTLKAQNSELASTANMLREQTAQLKQKVMNAAAAAAAAAAAAAAAAAAAAAAAAAACAAAAAAAAAAAAAAAAAAAAAAAA CREM AAAAAAAAAAAAAAAAAAAAAAAAAACAAAAAAAAAAAAAAAAAAAAAAAA False 2 1 1 -1.4701691 -1.4702578 -1.4692512 -1.4674377 -1.4682858 -1.4733014 -1.4675418 -1.4670088 -1.4675667 -1.4691883 -1.4690008 0.0019045388 0.0074657924 3 4.8275228 -1.1780021 5.1586785 -1.1099248 4.687827 1.2865969 5.0836616 -1.2118132 4.627137 1.2539877 4.9963064 -1.1443018 4.469149 -1.2513667 5.0710897 -1.056577 5.2934933 1.0919468 5.8896313 -0.930462 5aT 2.4296098 4.3909183 1.15149790698 TRUE
caggagcggatcaaggcggagaggaagcgcatgaggaaccgcatcgctgcctccaagtgccgaaaaaggaagctggagagaatcgcccggctggaggaaaaagtgaaaaccttgaaagctcagaactcggagctggcgtccacggccaacatgctcagggaacagaccgcacagcttaaacagaaagtcatgaactaatcga 6  False 234 139 168 320 250 259 27 14 8 21 28 25 228.333333333333 -1.50239534835301 -1.45335540710042 -1.55936765173717 -1.45112466314976 -1.38621755075287 -1.49670023419343 0.135595857654724 0.168727017626735 0.188154708955177 0.129397912232081 0.133400592792345 0.143488660899524 -1.46703499944497 0.059522969417975 0.013875671296535 0.0148966448299904 0.0145325670936831 0.0192455794789708 0.00628411303514886 0.0210748528415431 0.0138618203151591 0.015150995428919 0.0275639502922625 0.0146445180083237 0.0144922357037894 0.015019827333078 0.0162813604142713 0.00660197004472481 QERIKAERKRMRNRIAASKCRKRKLERIARLEEKVKTLKAQNSELASTANMLREQTAQLKQKVMNAAAAAAAAAAAAAAAAAAAAAAAAAAACAAAAAAAAAAAAAAAAAAAAAAA DBP AAAAAAAAAAAAAAAAAAAAAAAAAAACAAAAAAAAAAAAAAAAAAAAAAA False 2 1 1 -1.4640982 -1.4664149 -1.467625 -1.4649912 -1.4626211 -1.4687132 -1.46225 -1.4663857 -1.4678851 -1.4685624 -1.4659545 0.0023696183 0.009288904 9 6.1595173 -0.80857515 6.234998 -0.8350836 5.7705736 -0.98811436 6.2585435 -0.9025351 5.8872995 0.8608805 6.588949 -0.7786104 5.7668433 -0.86585385 6.3263702 -0.8352382 5.4838605 1.0651499 5.974507 -0.9033687 5aT 2.4296098 5.4256144 0.8843409684 TRUE
caggagcggatcaaggcggagaggaagcgcatgaggaaccgcatcgctgcctccaagtgccgaaaaaggaagctggagagaatcgcccggctggaggaaaaagtgaaaaccttgaaagctcagaactcggagctggcgtccacggccaacatgctcagggaacagaccgcacagcttaaacagaaagtcatgaactaaaata 7  False 227 224 217 401 378 297 428 240 148 372 431 230 290.666666666667 -0.697243622122416 -0.805577173789977 -0.806915866809726 -0.727232404297359 -0.709809652718719 -0.875050374999103 0.0789450231844773 0.0841569936834236 0.078742329143374 0.0700342699331794 0.0781745934253649 0.0916757153412432 -0.762873484883295 0.032454037625851 0.102330138175988 0.00867294909899884 0.0884203631875074 0.00959923391894847 0.090564813346933 0.00881977925671947 0.0986212118363412 0.00820020111083526 0.101818999961741 0.0085818902093877 0.0795640921710342 0.00959625245946144 0.0943831969194301 0.00359962861952813 QERIKAERKRMRNRIAASKCRKRKLERIARLEEKVKTLKAQNSELASTANMLREQTAQLKQKVMNAAAAAAAAAAAAAAAAAAAAAAAAAAAACAAAAAAAAAAAAAAAAAAAAAA DDIT3 AAAAAAAAAAAAAAAAAAAAAAAAAAAACAAAAAAAAAAAAAAAAAAAAAA False 2 1 1 -0.7602438 -0.8074232 -0.7878618 -0.81822586 -0.7826604 -0.76185864 -0.6691283 -0.82159585 -0.81308293 -0.7951204 -0.78172004 0.045114443 0.17684862 9 0.36755645 1.0321794 0.46764284 1.0232692 0.40395764 -1.0780103 0.5204674 0.9854592 0.38739324 1.0953186 0.38958162 0.96784955 0.147825 -1.0765232 0.49340641 1.0298731 0.48829383 1.0369854 0.48021185 0.9418044 5aT 2.4296098 -0.20489812 1.026727244 TRUE
caggagcggatcaaggcggagaggaagcgcatgaggaaccgcatcgctgcctccaagtgccgaaaaaggaagctggagagaatcgcccggctggaggaaaaagtgaaaaccttgaaagctcagaactcggagctggcgtccacggccaacatgctcagggaacagaccgcacagcttaaacagaaagtcatgaactaatgaa 4  False 386 432 512 515 492 487 131 191 110 104 105 80 470.666666666667 -1.19146485848145 -1.04808072104356 -1.1334578262097 -1.14393181039985 -1.19827896652463 -1.33796206359944 0.080718708631313 0.0719543922351573 0.0718141298688088 0.0773339069288598 0.0854760747313418 0.0965663716170581 -1.15968768150912 0.0324128300089265 0.0480346873206524 0.0088678072797621 0.060759580947369 0.00820736355149878 0.0539894664998714 0.00804376476854033 0.0498305421246948 0.00905490397927074 0.0481955676155349 0.00938343593144655 0.0311083215919966 0.0101081870774841 0.0503706843539172 0.00359505809061786 QERIKAERKRMRNRIAASKCRKRKLERIARLEEKVKTLKAQNSELASTANMLREQTAQLKQKVMNAAAAAAAAAAAAAAAAAAAAAAAAAAAAAAAAAAAAAAAAAAAAAAAAAAA FOS AAAAAAAAAAAAAAAAAAAAAAAAAAAAAAAAAAAAAAAAAAAAAAAAAAA False 1 1 1 -0.82896775 -0.8797933 -0.8250765 -0.8810021 -0.828076 -0.8429604 -0.77820927 -0.883199 -0.9030888 -0.8984811 -0.8548854 0.04031648 0.15804061 NA 0.55190027 -0.9855633 0.67127705 -0.9802675 0.5355356 0.9818175 0.7235354 -0.9259659 0.5327318 1.0031701 0.61732674 -0.9261728 0.39691174 -1.0434102 0.6790452 -0.97534174 0.72740936 1.0063037 0.7596445 -0.9332268 5aT 2.4296098 0 0.976123954 TRUE
caggagcggatcaaggcggagaggaagcgcatgaggaaccgcatcgctgcctccaagtgccgaaaaaggaagctggagagaatcgcccggctggaggaaaaagtgaaaaccttgaaagctcagaactcggagctggcgtccacggccaacatgctcagggaacagaccgcacagcttaaacagaaagtcatgaactaaaaga 7  False 133 141 191 103 82 75 562 159 83 43 26 9 120.833333333333 -0.464666439911638 -0.791563192703015 -0.934333847798999 -0.945450093057903 -1.08287695125044 -1.43171142920034 0.0936111656651048 0.101780775406694 0.0885983549638693 0.135348079340657 0.174915934158008 0.236622516026248 -0.814667291145403 0.0475021407258223 0.127881211334699 0.0102841805874729 0.0900188456986047 0.0116094626105122 0.0762929664522844 0.00992373405499597 0.0730704502522562 0.0158476910178064 0.0608642286424794 0.019202010231747 0.0212950075985159 0.0247687121167114 0.0886385043950438 0.00526868389125555 QERIKAERKRMRNRIAASKCRKRKLERIARLEEKVKTLKAQNSELASTANMLREQTAQLKQKVMNAAAAAAAAAAAAAAAAAAAAAAAAAAAAACAAAAAAAAAAAAAAAAAAAAA FOSB AAAAAAAAAAAAAAAAAAAAAAAAAAAAACAAAAAAAAAAAAAAAAAAAAA False 2 1 1 -0.79479194 -0.81327504 -0.80342805 -0.805768 -0.77386045 -0.78453517 -0.7365602 -0.8078628 -0.8037933 -0.8091272 -0.7933003 0.023347765 0.091523245 7 0.5263891 0.8764181 0.5905439 0.8343606 0.53484696 -0.88440335 0.61451864 0.78517866 0.45858002 -0.87944174 0.5316225 -0.81004447 0.34467247 0.91578555 0.5765688 0.82319695 0.58364075 0.829026 0.61688286 0.78788257 5aT 2.4296098 -0.08170516 0.842573802 TRUE
caggagcggatcaaggcggagaggaagcgcatgaggaaccgcatcgctgcctccaagtgccgaaaaaggaagctggagagaatcgcccggctggaggaaaaagtgaaaaccttgaaagctcagaactcggagctggcgtccacggccaacatgctcagggaacagaccgcacagcttaaacagaaagtcatgaactaataga 6  False 255 254 309 427 455 295 61 40 32 40 209 220 332.5 -1.29226516397959 -1.3309011020656 -1.33974768528047 -1.35385962858362 -0.974831163450649 -0.886303837876829 0.103820925653825 0.110910424817968 0.106078061244489 0.101226099302165 0.0785590871441467 0.092185942718611 -1.15819946461072 0.0395212218777707 0.0369607033824123 0.0114058311377331 0.0285001230502716 0.012650821580944 0.030883329817133 0.0118816028727528 0.0252504282817403 0.0118524027270523 0.0727253339946917 0.00862409935607082 0.0783861240426606 0.00964966104980323 0.0505357494284486 0.00438348297336745 QERIKAERKRMRNRIAASKCRKRKLERIARLEEKVKTLKAQNSELASTANMLREQTAQLKQKVMNAAAAAAAAAAAAAAAAAAAAAAAAAAAAAACAAAAAAAAAAAAAAAAAAAA FOSL1 AAAAAAAAAAAAAAAAAAAAAAAAAAAAAACAAAAAAAAAAAAAAAAAAAA False 2 1 1 -1.1756023 -1.1928366 -1.1785207 -1.1940824 -1.1701577 -1.1763431 -1.1368269 -1.2022319 -1.2055688 -1.1973674 -1.1829537 0.020333836 0.079708636 6 1.660869 -0.9523479 1.7895062 -0.91827285 1.6652324 0.95654726 1.9168079 -0.8693351 1.6110113 0.9682404 1.7355032 -0.9066266 1.4295689 -1.0014759 1.7918205 -0.93856907 1.815369 0.9452793 1.9099268 -0.87105757 5aT 2.4296098 1.1130297 0.9327751907 TRUE
caggagcggatcaaggcggagaggaagcgcatgaggaaccgcatcgctgcctccaagtgccgaaaaaggaagctggagagaatcgcccggctggaggaaaaagtgaaaaccttgaaagctcagaactcggagctggcgtccacggccaacatgctcagggaacagaccgcacagcttaaacagaaagtcatgaactaagaga 7  False 158 194 218 146 222 151 551 797 672 326 520 942 181.5 -0.52000592178429 -0.437359943219638 -0.38050564467844 -0.487179034919333 -0.499950714012308 -0.252182812354167 0.0879394320130281 0.0835717020715411 0.0701611450145583 0.100131409156431 0.0933725275731869 0.107693905409959 -0.431329924988799 0.0358911019525039 0.121801581611557 0.00966108041873155 0.130420477195005 0.00953247356015531 0.13832621528818 0.00785861706351569 0.126728678482479 0.0117242272015898 0.124857001088751 0.0102502967408605 0.144763413034814 0.0112729734457211 0.131156238861855 0.00398084944819704 QERIKAERKRMRNRIAASKCRKRKLERIARLEEKVKTLKAQNSELASTANMLREQTAQLKQKVMNAAAAAAAAAAAAAAAAAAAAAAAAAAAAAAACAAAAAAAAAAAAAAAAAAA FOSL2 AAAAAAAAAAAAAAAAAAAAAAAAAAAAAAACAAAAAAAAAAAAAAAAAAA False 2 1 1 -0.54772514 -0.58831376 -0.552439 -0.59879375 -0.5519289 -0.5483904 -0.49944592 -0.604266 -0.61739635 -0.58709055 -0.569579 0.03567031 0.13982762 6 -0.12280929 0.87647843 -0.03572035 0.89594245 -0.12646204 -0.87749445 -0.0018868446 0.82012665 -0.11927658 0.9252207 -0.13448685 0.8314263 -0.24210209 0.9514792 -0.002384901 0.8970004 0.0557639 -0.89219344 -0.03736359 0.8071201 5aT 2.4296098 -0.69620466 0.877448208 TRUE
caggagcggatcaaggcggagaggaagcgcatgaggaaccgcatcgctgcctccaagtgccgaaaaaggaagctggagagaatcgcccggctggaggaaaaagtgaaaaccttgaaagctcagaactcggagctggcgtccacggccaacatgctcagggaacagaccgcacagcttaaacagaaagtcatgaactaattga 6  False 216 234 257 266 377 339 27 15 13 15 34 22 281.5 -1.47932647683635 -1.57715011788104 -1.5422949106571 -1.49256959955747 -1.44936382872083 -1.61522226847538 0.136741484715858 0.155443227252705 0.150379781060315 0.148950186748176 0.118285593498391 0.145474540602654 -1.51798759723584 0.0574593709462174 0.0164100317965995 0.0150225041278518 0.000412119883056256 0.0177303850126587 0.00819639845102893 0.0168437546622582 0.00900909872766664 0.0174403401077342 0.0206318461276287 0.0129852159413481 0.00208581641657704 0.015227701391267 0.0106299702432922 0.0063730867173623 QERIKAERKRMRNRIAASKCRKRKLERIARLEEKVKTLKAQNSELASTANMLREQTAQLKQKVMNAAAAAAAAAAAAAAAAAAAAAAAAAAAAAAAACAAAAAAAAAAAAAAAAAA HLF AAAAAAAAAAAAAAAAAAAAAAAAAAAAAAAACAAAAAAAAAAAAAAAAAA False 2 1 1 -1.4651599 -1.463381 -1.4614499 -1.4599439 -1.4538676 -1.4626621 -1.4597405 -1.4522792 -1.46304 -1.4658651 -1.4607389 0.004505727 0.01766245 5 4.8212934 -1.052305 5.2792525 -0.93354434 5.347949 0.93011624 5.5317845 -0.91185147 5.3090343 -0.8428558 5.443066 -0.8574208 4.739044 -1.0125914 6.2887297 -0.6865939 5.1801243 0.9978466 5.488682 -0.92953765 5aT 2.4296098 4.723365 0.91546634026 TRUE
caggagcggatcaaggcggagaggaagcgcatgaggaaccgcatcgctgcctccaagtgccgaaaaaggaagctggagagaatcgcccggctggaggaaaaagtgaaaaccttgaaagctcagaactcggagctggcgtccacggccaacatgctcagggaacagaccgcacagcttaaacagaaagtcatgaactaaataa 6  False 160 136 137 265 174 232 5047 4242 2961 4833 4781 7007 184 0.11469390001751 0.118016085703648 0.170027066739404 0.0868015017281071 0.217770327865508 0.218675255360995 0.0842163125878375 0.0946202659234065 0.0792734895737361 0.0759510576365039 0.100201667935576 0.0909783205453458 0.148420483767437 0.0352325697738252 0.191530096793158 0.00925205621477742 0.193768562496933 0.0107927104607444 0.199990342335624 0.00887927353123055 0.193935145240895 0.00889298835833096 0.203647346039419 0.010999989578988 0.194050979251776 0.00952325192163705 0.195459059595624 0.00390780857406667 QERIKAERKRMRNRIAASKCRKRKLERIARLEEKVKTLKAQNSELASTANMLREQTAQLKQKVMNAAAAAAAAAAAAAAAAAAAAAAAAAAAAAAAAACAAAAAAAAAAAAAAAAA JDP2 AAAAAAAAAAAAAAAAAAAAAAAAAAAAAAAAACAAAAAAAAAAAAAAAAA False 2 1 1 0.15016007 0.12906456 0.15802228 0.13322747 0.14957559 0.13842416 0.16272306 0.13426363 0.12231612 0.11917043 0.13969474 0.014841977 0.05818055 4 -2.3508096 1.056268 -2.3659685 1.0241175 -2.223863 1.1973797 -2.0970716 1.1665679 -1.9871504 1.2949703 -2.3271704 1.0351794 -2.3514795 1.140936 -2.0750337 1.210674 -1.8841112 1.2221905 -2.1315253 1.0887735 5aT 2.4296098 -2.79895 1.143705674 TRUE
caggagcggatcaaggcggagaggaagcgcatgaggaaccgcatcgctgcctccaagtgccgaaaaaggaagctggagagaatcgcccggctggaggaaaaagtgaaaaccttgaaagctcagaactcggagctggcgtccacggccaacatgctcagggaacagaccgcacagcttaaacagaaagtcatgaactaataaa 5  False 459 358 489 369 465 429 122 100 64 79 78 102 428.166666666667 -1.2618995220706 -1.17389084842668 -1.27356463995632 -1.12796378449339 -1.26847418925705 -1.22757585421712 0.0797098001510686 0.0835713872665588 0.082350342344347 0.087291465977174 0.0918513392880419 0.0938910182469684 -1.22298019830287 0.0351097197552605 0.0402966915930897 0.00875696796980003 0.0464092484406463 0.00953243765242463 0.0382963674634243 0.00922390598670189 0.0517002128430583 0.010220818707119 0.0404896408135195 0.0100833029609263 0.0426631148034017 0.00982814163401968 0.0433506162354516 0.00389418270575921 QERIKAERKRMRNRIAASKCRKRKLERIARLEEKVKTLKAQNSELASTANMLREQTAQLKQKVMNAAAAAAAAAAAAAAAAAAAAAAAAAAAAAAAAAACAAAAAAAAAAAAAAAA JUN AAAAAAAAAAAAAAAAAAAAAAAAAAAAAAAAAACAAAAAAAAAAAAAAAA False 2 1 1 -1.104831 -1.0984081 -1.0874758 -1.1436744 -1.1096439 -1.0908973 -1.0631287 -1.099118 -1.137396 -1.1359301 -1.1070503 0.02542674 0.099672824 7 1.2829952 1.0293243 1.3565686 0.9500027 1.2821485 0.9819408 1.529876 0.9570651 1.25335 1.065266 1.3472495 -0.9386105 1.0989474 -1.0741053 1.3787014 -0.93448806 1.4452801 0.9977446 1.5153537 -0.93846214 5aT 2.4296098 0.7295153 0.986700946827 TRUE
caggagcggatcaaggcggagaggaagcgcatgaggaaccgcatcgctgcctccaagtgccgaaaaaggaagctggagagaatcgcccggctggaggaaaaagtgaaaaccttgaaagctcagaactcggagctggcgtccacggccaacatgctcagggaacagaccgcacagcttaaacagaaagtcatgaactaacaga 7  False 192 132 245 246 276 101 19 9 11 16 14 12 198.666666666667 -1.54665592061619 -1.56024790548535 -1.57600076387533 -1.45356910822278 -1.61710780997734 -1.43468200190144 0.157223151319034 0.199569376861467 0.161515346177023 0.146658264471968 0.166188617288463 0.206183866744507 -1.5326409587737 0.0689870595480171 0.00901317743882771 0.0172726326951323 0.00234004391447312 0.0227635642351771 0.00442106962499364 0.0180910282354004 0.0135756041352477 0.0171719825791522 0.0022171621829872 0.0182439384092375 0.0209840597593544 0.0215825143112694 0.00900469759857314 0.00765167640430448 QERIKAERKRMRNRIAASKCRKRKLERIARLEEKVKTLKAQNSELASTANMLREQTAQLKQKVMNAAAAAAAAAAAAAAAAAAAAAAAAAAAAAAAAAAACAAAAAAAAAAAAAAA JUNB AAAAAAAAAAAAAAAAAAAAAAAAAAAAAAAAAAACAAAAAAAAAAAAAAA False 2 1 1 -1.4519382 -1.456724 -1.4445983 -1.4501426 -1.4471409 -1.4522263 -1.4402089 -1.4556853 -1.4514216 -1.4539837 -1.4504069 0.0051177274 0.020061491 7 3.1237774 -1.368438 3.313229 -1.3579446 3.2085724 1.2735872 3.4898095 -1.2632291 3.1415703 1.3295318 3.43118 -1.215026 2.9234214 -1.3429183 3.355731 -1.3353021 3.3365388 1.3149853 3.541926 -1.2262182 5aT 2.4296098 2.667044 1.302718083 TRUE
caggagcggatcaaggcggagaggaagcgcatgaggaaccgcatcgctgcctccaagtgccgaaaaaggaagctggagagaatcgcccggctggaggaaaaagtgaaaaccttgaaagctcagaactcggagctggcgtccacggccaacatgctcagggaacagaccgcacagcttaaacagaaagtcatgaactaaatga 7  False 217 253 158 342 310 284 36 32 13 42 33 28 260.666666666667 -1.3977456921736 -1.39095507978561 -1.4047757888675 -1.27986058543944 -1.40102797712775 -1.49037640602677 0.124119579817392 0.118509926524562 0.155198185330201 0.103073885401287 0.122841240893311 0.136958059857946 -1.38207712015442 0.0505504821496241 0.0253725472826359 0.0136358538451482 0.0216501613932968 0.0135176466819387 0.023599655008932 0.0173834550050389 0.0339148583724748 0.0120687570581115 0.0259380837858411 0.0134853281141503 0.0151541891052062 0.0143362297622957 0.0257044348949982 0.00560678965047454 QERIKAERKRMRNRIAASKCRKRKLERIARLEEKVKTLKAQNSELASTANMLREQTAQLKQKVMNAAAAAAAAAAAAAAAAAAAAAAAAAAAAAAAAAAAACAAAAAAAAAAAAAA JUND AAAAAAAAAAAAAAAAAAAAAAAAAAAAAAAAAAAACAAAAAAAAAAAAAA False 2 1 1 -1.36793 -1.3767583 -1.3660992 -1.3858926 -1.3691728 -1.3686926 -1.3346665 -1.375735 -1.3780451 -1.3765732 -1.3699566 0.013781646 0.054024056 8 2.3367982 1.166961 2.5139585 -1.1179429 2.3701944 -1.1497931 2.6645646 1.1139513 2.296236 1.2002418 2.4845529 -1.0891576 2.1093197 1.1598262 2.516951 -1.1137667 2.516704 1.1369699 2.6830676 -1.0457929 5aT 2.4296098 1.829703 1.129440319 TRUE
caggagcggatcaaggcggagaggaagcgcatgaggaaccgcatcgctgcctccaagtgccgaaaaaggaagctggagagaatcgcccggctggaggaaaaagtgaaaaccttgaaagctcagaactcggagctggcgtccacggccaacatgctcagggaacagaccgcacagcttaaacagaaagtcatgaactaaggaa 5  False 131 155 245 195 212 264 40 18 13 13 49 22 200.333333333333 -1.22192195054811 -1.41435209063574 -1.52877768925398 -1.44682067238464 -1.17503146093089 -1.54057201834584 0.130667249460882 0.152712607906606 0.150761981636335 0.162180072136943 0.119997527313923 0.149193491058919 -1.36079522301197 0.0579442323106963 0.044688652339063 0.0143551848839439 0.018981418484069 0.0174189212507113 0.00971043683720169 0.0168865642254114 0.0143657677381396 0.0189894063143884 0.0507476440882836 0.0131731494809662 0.00989991029889375 0.0156169864634336 0.0280649093270237 0.00642686495180581 QERIKAERKRMRNRIAASKCRKRKLERIARLEEKVKTLKAQNSELASTANMLREQTAQLKQKVMNAAAAAAAAAAAAAAAAAAAAAAAAAAAAAAAAAAAAACAAAAAAAAAAAAA MAF AAAAAAAAAAAAAAAAAAAAAAAAAAAAAAAAAAAAACAAAAAAAAAAAAA False 2 1 1 -1.4440598 -1.4373032 -1.4498812 -1.4494923 -1.4531622 -1.4606345 -1.4497651 -1.4540632 -1.4504076 -1.4567579 -1.4505527 0.006491045 0.025444897 7 5.2815585 -0.7551122 6.093232 -0.62189204 5.3945665 0.7955859 5.5106597 -0.79437155 4.5817604 0.96886873 5.05858 -0.8993408 4.535652 -0.9399967 5.3781657 -0.8181215 4.9705653 0.8733263 5.2924113 -0.8458315 5aT 2.4296098 4.5901833 0.8312447145 TRUE
caggagcggatcaaggcggagaggaagcgcatgaggaaccgcatcgctgcctccaagtgccgaaaaaggaagctggagagaatcgcccggctggaggaaaaagtgaaaaccttgaaagctcagaactcggagctggcgtccacggccaacatgctcagggaacagaccgcacagcttaaacagaaagtcatgaactaaggga 6  False 204 224 265 296 273 170 26 18 23 4 25 16 238.666666666667 -1.4737300478704 -1.51523373115631 -1.38967775930349 -1.88300797563758 -1.44490723543535 -1.50424060402541 0.139429165870423 0.145899625881013 0.120470171201591 0.25899895653421 0.136187953673885 0.174683153425545 -1.48007182885808 0.0609806127314676 0.0170248589459236 0.0153177744426557 0.00747451426732554 0.0166418092688448 0.0252907567253098 0.0134936358700109 -0.0367067088091234 0.0303257752683563 0.0211210842881115 0.0149505103264309 0.0137029395169412 0.0182851438294938 0.0148353848840659 0.00676364406041439 QERIKAERKRMRNRIAASKCRKRKLERIARLEEKVKTLKAQNSELASTANMLREQTAQLKQKVMNAAAAAAAAAAAAAAAAAAAAAAAAAAAAAAAAAAAAAACAAAAAAAAAAAA MAFA AAAAAAAAAAAAAAAAAAAAAAAAAAAAAAAAAAAAAACAAAAAAAAAAAA False 2 1 1 -1.4528762 -1.4588583 -1.46004 -1.4628494 -1.4509754 -1.4537737 -1.4505088 -1.4511456 -1.4593188 -1.4628808 -1.4563228 0.0049710516 0.019486522 7 5.5513277 -0.77725476 5.5376825 -0.8339526 5.0463295 0.96350724 5.2722297 -1.0142202 5.740281 0.7553548 6.4428515 -0.6564199 5.0212884 -0.8553705 6.356474 -0.6715672 5.508936 0.88012344 5.828509 -0.8324824 5aT 2.4296098 5.0110598 0.8240253213 TRUE
caggagcggatcaaggcggagaggaagcgcatgaggaaccgcatcgctgcctccaagtgccgaaaaaggaagctggagagaatcgcccggctggaggaaaaagtgaaaaccttgaaagctcagaactcggagctggcgtccacggccaacatgctcagggaacagaccgcacagcttaaacagaaagtcatgaactaacgaa 5  False 119 78 97 109 145 106 2 10 3 2 10 8 109 -2.0576239153958 -1.3872483006221 -1.68136621046365 -1.79941592097383 -1.52756171779573 -1.57015462566474 0.430926881873732 0.205245769750265 0.296739113432219 0.368225592284313 0.201772996000462 0.235342713478192 -1.57226356014064 0.105133386562044 -0.0471220826596508 0.0473418939044157 0.0220729692755545 0.0234110329810355 -0.00738071462884282 0.0332371864761767 -0.0269190482800042 0.0431149480642657 0.0120473985565988 0.0221503384030821 0.00680331959126154 0.0246347474314761 0.00460997015341297 0.0116608340539792 QERIKAERKRMRNRIAASKCRKRKLERIARLEEKVKTLKAQNSELASTANMLREQTAQLKQKVMNAAAAAAAAAAAAAAAAAAAAAAAAAAAAAAAAAAAAAAACAAAAAAAAAAA MAFB AAAAAAAAAAAAAAAAAAAAAAAAAAAAAAAAAAAAAAACAAAAAAAAAAA False 2 1 1 -1.456669 -1.4615043 -1.4641619 -1.4550511 -1.4593384 -1.4579438 -1.459665 -1.4701645 -1.4577074 -1.4599415 -1.4602147 0.0043213447 0.016939672 9 6.192978 -0.7258363 5.9057503 -0.81074095 4.9271564 1.0619419 6.1063457 -0.7660837 5.597266 0.85821474 6.8813767 -0.6411042 4.962435 -0.9659357 4.6644297 -1.2539537 5.989145 0.7907691 6.811877 -0.6832974 5aT 2.4296098 5.1843443 0.855787781 TRUE
caggagcggatcaaggcggagaggaagcgcatgaggaaccgcatcgctgcctccaagtgccgaaaaaggaagctggagagaatcgcccggctggaggaaaaagtgaaaaccttgaaagctcagaactcggagctggcgtccacggccaacatgctcagggaacagaccgcacagcttaaacagaaagtcatgaactaaggta 6  False 197 200 246 290 277 248 19 26 14 10 24 22 243 -1.55406524989914 -1.38343931599254 -1.5089802005725 -1.626991029483 -1.46104670219624 -1.52190718514055 0.156854417313301 0.130805930838953 0.146287142324395 0.173405853504625 0.137672980675067 0.150260651765026 -1.49617242904256 0.0601792922994877 0.00819918393883701 0.0172321233490862 0.0225074350620855 0.0149201708990732 0.0119279160749589 0.0163853459433266 -0.00673009238615699 0.0203038151734955 0.0193493177113873 0.0151135343745737 0.0118536714545604 0.0157286926389731 0.0130495922537696 0.00667476587540638 QERIKAERKRMRNRIAASKCRKRKLERIARLEEKVKTLKAQNSELASTANMLREQTAQLKQKVMNAAAAAAAAAAAAAAAAAAAAAAAAAAAAAAAAAAAAAAAACAAAAAAAAAA MAFF AAAAAAAAAAAAAAAAAAAAAAAAAAAAAAAAAAAAAAAACAAAAAAAAAA False 2 1 1 -1.4606453 -1.4597284 -1.4622085 -1.4628482 -1.4579058 -1.4650208 -1.4495275 -1.4630954 -1.4626784 -1.470364 -1.4614023 0.005346363 0.020957744 4 5.9530964 -0.7938768 6.4295278 -0.7264851 5.4235907 0.92928314 5.6026707 -0.95437634 5.697118 0.82616395 5.841027 -0.82578766 6.2150064 -0.6844116 5.4601684 -0.9091051 5.4158154 0.947779 5.175457 -1.0930471 5aT 2.4296098 5.101816 0.8690315817 TRUE
caggagcggatcaaggcggagaggaagcgcatgaggaaccgcatcgctgcctccaagtgccgaaaaaggaagctggagagaatcgcccggctggaggaaaaagtgaaaaccttgaaagctcagaactcggagctggcgtccacggccaacatgctcagggaacagaccgcacagcttaaacagaaagtcatgaactaagtga 7  False 213 97 168 118 183 217 18 4 9 23 9 21 166 -1.5921534404263 -1.69801098704351 -1.52607258389644 -1.15361048869305 -1.62612029594821 -1.4959308005374 0.159069496833558 0.284633558391582 0.179073957415685 0.147969691811259 0.204555066397459 0.155022744201663 -1.46871498244583 0.0717531407116558 0.00401479175817926 0.0174754733558945 -0.0133736833396937 0.0324662750960607 0.0100134305685176 0.0200577350481692 0.048697281100242 0.0173255355173738 0.00122778492208125 0.022455749939691 0.0145727769854863 0.0162271697011609 0.0160950256672691 0.00795847536212168 QERIKAERKRMRNRIAASKCRKRKLERIARLEEKVKTLKAQNSELASTANMLREQTAQLKQKVMNAAAAAAAAAAAAAAAAAAAAAAAAAAAAAAAAAAAAAAAAACAAAAAAAAA MAFG AAAAAAAAAAAAAAAAAAAAAAAAAAAAAAAAAAAAAAAAACAAAAAAAAA False 2 1 1 -1.4598708 -1.4537504 -1.4557446 -1.4630153 -1.4578936 -1.4642632 -1.4572679 -1.4672338 -1.4597491 -1.4669844 -1.4605772 0.004645075 0.018208696 4 5.32107 -0.87891126 6.3827515 -0.6820803 5.9031153 0.77611977 5.7958674 -0.926108 5.8576574 0.8033875 6.4411077 -0.74063814 5.6682615 -0.8181889 5.0045676 -1.0762362 5.441638 0.8969408 5.747734 -0.90717435 5aT 2.4296098 5.1368456 0.850578546098 TRUE
caggagcggatcaaggcggagaggaagcgcatgaggaaccgcatcgctgcctccaagtgccgaaaaaggaagctggagagaatcgcccggctggaggaaaaagtgaaaaccttgaaagctcagaactcggagctggcgtccacggccaacatgctcagggaacagaccgcacagcttaaacagaaagtcatgaactaactga 7  False 163 235 402 468 379 249 22 23 22 19 26 30 316 -1.45721125745458 -1.46121142496432 -1.52004305656353 -1.58237065628222 -1.52910402847008 -1.43051487411844 0.151635387958858 0.133171015000816 0.119209522521833 0.129778841372205 0.128840545225501 0.136506934589013 -1.50080715324248 0.0539535417746442 0.0188396234829938 0.0166587575546207 0.0136364828843213 0.0151899404703714 0.0106887865133719 0.0133524329973413 -0.00150556396262841 0.0151955978151646 0.0118780859922976 0.0141439227912139 0.021420258267189 0.0142890077476607 0.0125355333848551 0.00598423885914944 QERIKAERKRMRNRIAASKCRKRKLERIARLEEKVKTLKAQNSELASTANMLREQTAQLKQKVMNAAAAAAAAAAAAAAAAAAAAAAAAAAAAAAAAAAAAAAAAAACAAAAAAAA MAFK AAAAAAAAAAAAAAAAAAAAAAAAAAAAAAAAAAAAAAAAAACAAAAAAAA False 2 1 1 -1.4750551 -1.4753689 -1.471124 -1.46894 -1.4733248 -1.478825 -1.473979 -1.4750984 -1.47243 -1.4736476 -1.4737793 0.002664719 0.010445699 9 4.810978 -1.5398272 4.91133 -1.6351812 5.924035 1.1185429 6.447823 1.0371394 3.944096 2.274884 4.1952353 -2.1074128 3.4623313 3.0035887 4.3935432 2.3112907 5.138735 1.5739137 6.3346786 1.0153385 5aT 2.4296098 4.336747 1.761711945 TRUE
caggagcggatcaaggcggagaggaagcgcatgaggaaccgcatcgctgcctccaagtgccgaaaaaggaagctggagagaatcgcccggctggaggaaaaagtgaaaaccttgaaagctcagaactcggagctggcgtccacggccaacatgctcagggaacagaccgcacagcttaaacagaaagtcatgaactaagaca 7  False 201 223 248 325 208 256 31 81 15 21 83 20 243.5 -1.41876730830316 -1.10193520963247 -1.49176613267749 -1.45536192268143 -1.0158546556635 -1.55983935446659 0.131571944925411 0.0967658929215681 0.142256107027362 0.129183294041251 0.110016968739556 0.154546405641991 -1.27966050640558 0.0501011534575729 0.0230630995262613 0.0144545752875115 0.0546167541789253 0.0110374479989655 0.0138560312399 0.0159338373089917 0.0133656863460082 0.015125866126814 0.0682218362372971 0.0120774986542644 0.0078830815133446 0.0161773084586522 0.0370639390101904 0.00555695251038957 QERIKAERKRMRNRIAASKCRKRKLERIARLEEKVKTLKAQNSELASTANMLREQTAQLKQKVMNAAAAAAAAAAAAAAAAAAAAAAAAAAAAAAAAAAAAAAAAAAACAAAAAAA NFE2 AAAAAAAAAAAAAAAAAAAAAAAAAAAAAAAAAAAAAAAAAAACAAAAAAA False 2 1 1 -1.4595437 -1.4618739 -1.4564359 -1.4606231 -1.4624081 -1.4664607 -1.4553465 -1.4629594 -1.4611713 -1.4617076 -1.460853 0.0031933088 0.012517771 4 6.9547906 -0.6695577 6.1481028 -0.7830355 6.3838396 0.72398317 6.1186 -0.8347189 5.1884575 0.9730894 5.8331833 -0.8455619 5.6114144 -0.80694354 5.9712954 -0.829398 6.1749735 0.8089843 6.852894 -0.69585305 5aT 2.4296098 5.504224 0.797112533 TRUE
caggagcggatcaaggcggagaggaagcgcatgaggaaccgcatcgctgcctccaagtgccgaaaaaggaagctggagagaatcgcccggctggaggaaaaagtgaaaaccttgaaagctcagaactcggagctggcgtccacggccaacatgctcagggaacagaccgcacagcttaaacagaaagtcatgaactaagcta 7  False 139 217 113 175 310 244 16 78 3 10 28 21 199.666666666667 -1.50308732236084 -1.10480255930366 -1.72452510617504 -1.48894970868699 -1.4489216655152 -1.53094085752983 0.173055512753638 0.0980908521523861 0.295249970469674 0.180790746841111 0.129081009498247 0.15285689100136 -1.35657952765304 0.0595276537055765 0.0137996506038352 0.0190119857195579 0.0542896944894507 0.0111885773707861 -0.012214860853361 0.0330703903913488 0.00943294598366731 0.0211685005710734 0.0206803861445202 0.0141703206002406 0.0109080622432132 0.0160004567268156 0.028532491753597 0.00660248960090168 QERIKAERKRMRNRIAASKCRKRKLERIARLEEKVKTLKAQNSELASTANMLREQTAQLKQKVMNAAAAAAAAAAAAAAAAAAAAAAAAAAAAAAAAAAAAAAAAAAAACAAAAAA NFE2L1 AAAAAAAAAAAAAAAAAAAAAAAAAAAAAAAAAAAAAAAAAAAACAAAAAA False 2 1 1 -1.470837 -1.4731898 -1.4700824 -1.469987 -1.4687551 -1.4761838 -1.4681613 -1.4706172 -1.4664773 -1.4652269 -1.4699519 0.0031552739 0.012368673 10 5.4471164 -1.0659208 5.2759476 -1.2232285 5.4292545 1.1517968 5.4382224 -1.3508756 5.204485 1.1328844 5.1035023 -1.2559414 5.0758743 -1.1216257 5.713517 -1.0403564 5.8699303 0.95331275 6.9159536 -0.7291968 5aT 2.4296098 4.927849 1.1025139082 TRUE
caggagcggatcaaggcggagaggaagcgcatgaggaaccgcatcgctgcctccaagtgccgaaaaaggaagctggagagaatcgcccggctggaggaaaaagtgaaaaccttgaaagctcagaactcggagctggcgtccacggccaacatgctcagggaacagaccgcacagcttaaacagaaagtcatgaactaatata 6  False 248 251 388 297 284 243 71 7 29 14 19 20 285.166666666667 -1.24049141808278 -1.80516798494391 -1.43193124342529 -1.54155240314104 -1.5364192940755 -1.54428063862502 0.100296405229589 0.211957433783685 0.10784617978594 0.151362867304941 0.148353548823037 0.155427996461378 -1.44216332702107 0.0543827106958526 0.0426485991447353 0.0110186251429187 -0.0255963762363492 0.0241765882869266 0.0205580239393259 0.0120796464841746 0.00327378027941214 0.0177228370310341 0.0110750270504153 0.0162860312076692 0.00951170654893879 0.0162695899100408 0.0190399935589281 0.00603183998506184 QERIKAERKRMRNRIAASKCRKRKLERIARLEEKVKTLKAQNSELASTANMLREQTAQLKQKVMNAAAAAAAAAAAAAAAAAAAAAAAAAAAAAAAAAAAAAAAAAAAAACAAAAA NFE2L2 AAAAAAAAAAAAAAAAAAAAAAAAAAAAAAAAAAAAAAAAAAAAACAAAAA False 2 1 1 -1.4552739 -1.4622743 -1.4600554 -1.4616524 -1.455816 -1.4584035 -1.4572839 -1.4655341 -1.4544892 -1.4580182 -1.4588802 0.0034968934 0.013707822 1 6.1560616 -0.7188084 5.842111 -0.82903224 6.280341 0.77437353 5.7323 -0.9090946 5.857435 0.7819358 6.259406 -0.7083632 5.326645 -0.8708425 5.660039 -0.91712505 6.2131777 0.7311626 6.5920076 -0.68921506 5aT 2.4296098 5.372421 0.7929952919 TRUE
caggagcggatcaaggcggagaggaagcgcatgaggaaccgcatcgctgcctccaagtgccgaaaaaggaagctggagagaatcgcccggctggaggaaaaagtgaaaaccttgaaagctcagaactcggagctggcgtccacggccaacatgctcagggaacagaccgcacagcttaaacagaaagtcatgaactaagata 7  False 249 152 351 175 260 146 34 14 10 22 35 6 222.166666666667 -1.45386362448314 -1.47785016659492 -1.70457503944016 -1.27346607413626 -1.33260477223788 -1.75162210196505 0.124356609445357 0.166850000572538 0.165908156892818 0.138554886089555 0.124480734605836 0.255913005843348 -1.44379727396243 0.0609927029508026 0.0192073965127851 0.0136618940667526 0.011738611227571 0.0190314805076973 -0.00998029163661748 0.0185830586496814 0.034663581515324 0.0162231709120016 0.0334494811134123 0.0136653092873597 -0.01219198041024 0.0267879645399132 0.0188587648859128 0.00676498504300757 QERIKAERKRMRNRIAASKCRKRKLERIARLEEKVKTLKAQNSELASTANMLREQTAQLKQKVMNAAAAAAAAAAAAAAAAAAAAAAAAAAAAAAAAAAAAAAAAAAAAAACAAAA NFE2L3 AAAAAAAAAAAAAAAAAAAAAAAAAAAAAAAAAAAAAAAAAAAAAACAAAA False 2 1 1 -1.475305 -1.4712813 -1.4712902 -1.469757 -1.4722477 -1.4776552 -1.4692663 -1.4714512 -1.4709402 -1.4746715 -1.4723865 0.0026574158 0.01041707 9 4.4371734 -1.7296681 5.333108 -1.1109936 5.1706543 1.2959714 4.9659095 -1.4418161 4.7818766 1.5064297 4.6235933 -1.5399026 4.5873904 -1.2866514 5.238176 -1.1735227 4.85201 1.3935509 5.4741936 -1.2576071 5aT 2.4296098 4.3268766 1.373611335 TRUE
caggagcggatcaaggcggagaggaagcgcatgaggaaccgcatcgctgcctccaagtgccgaaaaaggaagctggagagaatcgcccggctggaggaaaaagtgaaaaccttgaaagctcagaactcggagctggcgtccacggccaacatgctcagggaacagaccgcacagcttaaacagaaagtcatgaactaaagaa 5  False 300 239 411 286 359 341 21 42 19 15 18 16 322.666666666667 -1.64643424666009 -1.30085726601307 -1.56774400836653 -1.51238245825226 -1.6204912320272 -1.71204959832938 0.145959353954912 0.110566791614456 0.126100015728113 0.147927998553733 0.147583418202931 0.163269281183649 -1.52773698477976 0.0558362272303079 -0.00194853120415861 0.0160351849465619 0.0319270255270359 0.0126116256049656 0.0053458931824949 0.0141242241001757 0.00668924266244572 0.017320653720262 0.00184573515930003 0.0162014874174293 -0.00804968674034801 0.017090384681277 0.00954862021743291 0.00619305628044862 QERIKAERKRMRNRIAASKCRKRKLERIARLEEKVKTLKAQNSELASTANMLREQTAQLKQKVMNAAAAAAAAAAAAAAAAAAAAAAAAAAAAAAAAAAAAAAAAAAAAAAACAAA NFIL3 AAAAAAAAAAAAAAAAAAAAAAAAAAAAAAAAAAAAAAAAAAAAAAACAAA False 2 1 1 -1.4725263 -1.4662228 -1.468921 -1.4642919 -1.4659346 -1.4721034 -1.4640402 -1.467977 -1.4665275 -1.4669187 -1.4675465 0.0029118063 0.011414281 10 4.2099886 -1.4708381 5.5369987 -0.9367253 4.900174 1.2152969 5.8097763 -0.953555 5.067375 1.0718675 5.2465615 -1.0536802 5.0542 -1.0207493 5.2209635 -1.0505561 5.080858 1.1028965 6.039364 -0.8622173 5aT 2.4296098 4.5970945 1.0738381861 TRUE
caggagcggatcaaggcggagaggaagcgcatgaggaaccgcatcgctgcctccaagtgccgaaaaaggaagctggagagaatcgcccggctggaggaaaaagtgaaaaccttgaaagctcagaactcggagctggcgtccacggccaacatgctcagggaacagaccgcacagcttaaacagaaagtcatgaactaattta 6  False 110 149 204 131 221 190 8 20 10 6 8 23 167.5 -1.63541862420818 -1.37467040093214 -1.55117341560331 -1.54941327900159 -1.71545205041063 -1.42910407556777 0.231750931164846 0.148497460718596 0.169603482797245 0.226684628780475 0.210953481194157 0.15345440671658 -1.50769553519883 0.0738960303824535 -0.000738348105016717 0.0254603007075119 0.023507647441307 0.0169381271765704 0.00720193391578886 0.0189969651103265 0.00235336284627113 0.0265421421042654 -0.00857892177656569 0.0231581583679715 0.0215679350975395 0.0160630023162382 0.0117715108272253 0.00819615324603928 QERIKAERKRMRNRIAASKCRKRKLERIARLEEKVKTLKAQNSELASTANMLREQTAQLKQKVMNAAAAAAAAAAAAAAAAAAAAAAAAAAAAAAAAAAAAAAAAAAAAAAAACAA NRL AAAAAAAAAAAAAAAAAAAAAAAAAAAAAAAAAAAAAAAAAAAAAAAACAA False 2 1 1 -1.4359579 -1.4432613 -1.4404677 -1.4363467 -1.4359583 -1.4381113 -1.4355524 -1.4396678 -1.4425957 -1.4402307 -1.4388149 0.0028496168 0.011170498 1 4.519149 -0.83161306 4.620714 -0.8570775 4.2413235 -0.93133974 5.22545 -0.7453526 4.4718776 -0.8535969 5.0013113 -0.74748534 4.1774826 -0.9082538 4.829458 -0.8016447 4.592844 -0.87942934 5.0204153 -0.76843095 5aT 2.4296098 4.050471 0.832422374 TRUE
caggagcggatcaaggcggagaggaagcgcatgaggaaccgcatcgctgcctccaagtgccgaaaaaggaagctggagagaatcgcccggctggaggaaaaagtgaaaaccttgaaagctcagaactcggagctggcgtccacggccaacatgctcagggaacagaccgcacagcttaaacagaaagtcatgaactaatgta 5  False 136 149 184 242 181 140 3 6 13 4 18 15 172 -1.97925070531989 -1.70452332378057 -1.44783967095881 -1.82795986746475 -1.42086735407199 -1.46554458548352 0.354750634531873 0.233021669956912 0.153448268396906 0.260673451498442 0.160600918325315 0.183060183147196 -1.54002222562192 0.0810679997076219 -0.038511953302603 0.0389731242328325 -0.0141165026938785 0.02657924695498 0.0187761510801723 0.0171874501212978 -0.0302612135077674 0.0305218392164618 0.0237601465904186 0.017630529155365 0.0177534861826721 0.0191620182751434 0.00818600687966972 0.00899162980087911 QERIKAERKRMRNRIAASKCRKRKLERIARLEEKVKTLKAQNSELASTANMLREQTAQLKQKVMNAAAAAAAAAAAAAAAAAAAAAAAAAAAAAAAAAAAAAAAAAAAAAAAAACA TEF AAAAAAAAAAAAAAAAAAAAAAAAAAAAAAAAAAAAAAAAAAAAAAAAACA False 2 1 1 -1.4670429 -1.4647884 -1.4612237 -1.4586358 -1.4599359 -1.4701945 -1.4629309 -1.4642278 -1.4649692 -1.4656491 -1.4639597 0.0034333183 0.013458608 4 5.0453906 -1.0431294 5.916954 0.85316026 5.6496363 0.87711656 6.481782 0.7610004 5.536729 0.87542 5.347901 0.98828524 5.2230816 -0.9674684 6.093468 0.8308949 5.2315564 1.0295444 6.3299837 0.8027884 5aT 2.4296098 5.0661163 0.9028807825 TRUE
caggagcggatcaaggcggagaggaagcgcatgaggaaccgcatcgctgcctccaagtgccgaaaaaggaagctggagagaatcgcccggctggaggaaaaagtgaaaaccttgaaagctcagaactcggagctggcgtccacggccaacatgctcagggaacagaccgcacagcttaaacagaaagtcatgaactaaagga 6  False 310 313 292 231 472 376 100 92 29 43 54 62 332.333333333333 -1.20609484283216 -1.15993255276626 -1.35157863434774 -1.16618961584546 -1.38001991688707 -1.3368327670133 0.0889306124724207 0.0873821721513715 0.11019312073715 0.110041628351154 0.100225725031049 0.106265055589561 -1.25774863789864 0.0404738209084616 0.0464274281867062 0.00976997211735258 0.048001379281943 0.00996710878221471 0.0295581676037971 0.0123425228982127 0.047224411138907 0.0128845989813874 0.0282443172895669 0.0110026305310296 0.0312265319064936 0.0111234070796213 0.0394942865032898 0.00448914017304601 QERIKAERKRMRNRIAASKCRKRKLERIARLEEKVKTLKAQNSELASTANMLREQTAQLKQKVMNAAAAAAAAAAAAAAAAAAAAAAAAAAAAAAAAAAAAAAAAAAAAAAAAAAC XBP1 AAAAAAAAAAAAAAAAAAAAAAAAAAAAAAAAAAAAAAAAAAAAAAAAAAC False 2 1 1 -1.4549621 -1.4576049 -1.4544189 -1.4587145 -1.4518182 -1.453911 -1.4394367 -1.4562523 -1.4562992 -1.4603345 -1.4543753 0.005795199 0.02271718 1 2.31044 -1.9087291 2.4968586 -1.820936 2.3599205 -1.9104407 2.6692348 -1.8503463 2.3193011 1.8861272 2.4935727 -1.6982586 2.1024623 -1.856343 2.533105 -1.7807348 2.4750934 1.8774891 2.6605039 -1.7586281 5aT 2.4296098 1.8225176 1.834803289 TRUE
caggagcggatcaaggcggagaggaagcgcatgaggaaccgcatcgctgcctccaagtgccgaaaaaggaagctggagagaatcgcccggctggaggaaaaagtgaaaaccttgaaagctcagaactcggagctggcgtccacggccaacatgctcagggaacagtgggcacagcttaaacagaaagtcatgaactaacata 6  False 263 357 337 478 533 493 33 23 22 26 51 26 410.166666666667 -1.47823271068182 -1.57577222523642 -1.47018678433574 -1.5024269270727 -1.43211050725118 -1.67715589815339 0.124869555430762 0.127459195663204 0.120418726799487 0.115269344681177 0.100032680480149 0.133021248431191 -1.51084073599881 0.0484296629548939 0.0165301936231692 0.0137182466301252 0.000569287020712628 0.0145384308628542 0.0162730932057906 0.0134878736798968 0.00785491995037108 0.0134967039593859 0.0225258900121192 0.0109814383883045 -0.00439715177089403 0.0139241398626335 0.0114226619430186 0.00537155970595404 QERIKAERKRMRNRIAASKCRKRKLERIARLEEKVKTLKAQNSELASTANMLREQWAQLKQKVMNCAAAAAAAAAAAAAAAAAAAAAAAAAAAAAAAAAAAAAAAAAAAAAAAAAA ATF1 CAAAAAAAAAAAAAAAAAAAAAAAAAAAAAAAAAAAAAAAAAAAAAAAAAA False 2 1 1 -1.4761224 -1.4759176 -1.4734335 -1.4711106 -1.4735459 -1.47908 -1.4740319 -1.4751661 -1.4729689 -1.4764634 -1.4747841 0.0022412508 0.008785703 4 3.1040184 -4.8720045 3.919753 -2.91013 3.1615438 5.4176702 4.4758487 -4.8732057 3.352774 -4.474987 3.7123435 -5.486509 3.341156 -4.648676 5.9489594 -4.6186824 6.252226 -3.4299583 6.1495514 -3.374235 5aW 2.9448786 3.2070172 4.410605744 TRUE
caggagcggatcaaggcggagaggaagcgcatgaggaaccgcatcgctgcctccaagtgccgaaaaaggaagctggagagaatcgcccggctggaggaaaaagtgaaaaccttgaaagctcagaactcggagctggcgtccacggccaacatgctcagggaacagtgggcacagcttaaacagaaagtcatgaactaagtca 6  False 564 486 668 631 626 550 76 38 49 38 41 35 587.5 -1.45767618260107 -1.52272632056335 -1.43723388364043 -1.47460671999269 -1.54261155763264 -1.62107740477782 0.0880481365631972 0.103638161440776 0.0871726672999809 0.0984789885526467 0.10482173288854 0.119243018134305 -1.49704242047919 0.0402212812090997 0.0187885465187003 0.00967302276788056 0.00661988394809948 0.0118213224006327 0.0199640852447998 0.00976404547807277 0.0111123436833358 0.0115307479051875 0.0103952495975825 0.0115071734151845 0.00147292383173428 0.0124818890344686 0.0129530974474794 0.00446112981760518 QERIKAERKRMRNRIAASKCRKRKLERIARLEEKVKTLKAQNSELASTANMLREQWAQLKQKVMNACAAAAAAAAAAAAAAAAAAAAAAAAAAAAAAAAAAAAAAAAAAAAAAAAA ATF2 ACAAAAAAAAAAAAAAAAAAAAAAAAAAAAAAAAAAAAAAAAAAAAAAAAA False 2 1 1 -1.4601581 -1.4537208 -1.4545361 -1.4672854 -1.4587806 -1.4680877 -1.4591929 -1.4747843 -1.4724548 -1.4754146 -1.4644415 0.008191925 0.032112345 6 3.9756 -1.180891 4.258821 -1.0219271 3.9853368 1.1328377 5.532673 -1.1061058 4.3629932 1.0920987 4.8353972 -1.0487823 4.280656 -1.1121647 6.5783424 -1.2805731 6.372035 1.2766776 6.586353 -1.1266428 5aW 2.9448786 3.9420204 1.1378701076 TRUE
caggagcggatcaaggcggagaggaagcgcatgaggaaccgcatcgctgcctccaagtgccgaaaaaggaagctggagagaatcgcccggctggaggaaaaagtgaaaaccttgaaagctcagaactcggagctggcgtccacggccaacatgctcagggaacagtgggcacagcttaaacagaaagtcatgaactaacaaa 5  False 200 120 167 184 335 254 22 14 65 20 40 64 210 -1.5161689539166 -1.41308663614565 -0.965477904639089 -1.31321995708552 -1.36756025069112 -1.21025070027428 0.148320458007446 0.17214789869446 0.0954208819203664 0.141417136378416 0.114877845687532 0.11313526307186 -1.23808373861216 0.0504475329480874 0.0123624944660772 0.0162945772988475 0.0191257605420783 0.0196357768486811 0.072804579590014 0.0106879123868276 0.0300088626836505 0.0165583072391254 0.0296121208514917 0.0126111184719191 0.0444766436154292 0.0118425533137534 0.0416754121643808 0.00559537107456478 QERIKAERKRMRNRIAASKCRKRKLERIARLEEKVKTLKAQNSELASTANMLREQWAQLKQKVMNAACAAAAAAAAAAAAAAAAAAAAAAAAAAAAAAAAAAAAAAAAAAAAAAAA ATF3 AACAAAAAAAAAAAAAAAAAAAAAAAAAAAAAAAAAAAAAAAAAAAAAAAA False 2 1 1 -0.647629 -0.5897421 -0.61873376 -0.9885528 -0.7011874 -0.7704629 -0.696626 -1.2636884 -1.271087 -1.1975812 -0.87452906 0.27821103 1.0905873 3 0.1562078 0.76433825 -0.03865683 0.74327826 0.053909186 -0.7622614 1.3112526 0.732386 0.30415472 0.7646018 0.57352114 -0.6927732 0.27996543 0.79516053 2.689954 0.7352906 2.668538 0.76453894 2.399148 0.69381607 5aW 2.9448786 -0.09500112 0.744844505 TRUE
caggagcggatcaaggcggagaggaagcgcatgaggaaccgcatcgctgcctccaagtgccgaaaaaggaagctggagagaatcgcccggctggaggaaaaagtgaaaaccttgaaagctcagaactcggagctggcgtccacggccaacatgctcagggaacagtgggcacagcttaaacagaaagtcatgaactaattaa 4  False 321 310 287 340 301 284 141 188 67 37 37 47 307.166666666667 -1.11711931347855 -0.961500091924326 -1.10997982176181 -1.31289861928811 -1.35908974732435 -1.33574962716473 0.0823630644330621 0.0783142110275113 0.0865034182652598 0.1069565081955 0.119497142734845 0.118679628893511 -1.15169533528486 0.038560222030453 0.056202334900421 0.00904845722568571 0.0706352629957514 0.00893278618838125 0.0566191933427437 0.00968908416033902 0.0300464876144989 0.012523367176564 0.0305420000708991 0.0131182180085791 0.0313399107156704 0.0124229156698488 0.051257152735377 0.00427689399995074 QERIKAERKRMRNRIAASKCRKRKLERIARLEEKVKTLKAQNSELASTANMLREQWAQLKQKVMNAAACAAAAAAAAAAAAAAAAAAAAAAAAAAAAAAAAAAAAAAAAAAAAAAA ATF4 AAACAAAAAAAAAAAAAAAAAAAAAAAAAAAAAAAAAAAAAAAAAAAAAAA False 2 1 1 -1.1831367 -1.1694722 -1.2198733 -1.3398907 -1.1542544 -1.2365477 -1.207169 -1.4536605 -1.4419613 -1.4195937 -1.2825559 0.11907789 0.46678534 6 1.5474608 -1.0418731 1.4223456 -1.0882503 1.5112791 -1.17256 2.8539104 0.8789332 1.6830231 0.88987327 2.0947976 -0.8762594 1.6502732 1.0387791 4.247126 1.0314865 4.100457 0.97990066 3.9666338 -0.8558752 5aW 2.9448786 1.3729302 0.9853790727 TRUE
caggagcggatcaaggcggagaggaagcgcatgaggaaccgcatcgctgcctccaagtgccgaaaaaggaagctggagagaatcgcccggctggaggaaaaagtgaaaaccttgaaagctcagaactcggagctggcgtccacggccaacatgctcagggaacagtgggcacagcttaaacagaaagtcatgaactaagcga 6  False 410 339 493 447 594 458 34 20 35 74 85 31 456.833333333333 -1.59759370193472 -1.59988881796591 -1.44647565213467 -1.19824085902704 -1.31479275918375 -1.60266099271713 0.118671568412124 0.134910212971974 0.0993981223525078 0.0853546990693733 0.0862901274777874 0.126054119938624 -1.40593694290535 0.0421952070021856 0.00341712126237675 0.0130373319408827 -0.00218153385353648 0.0153883193266707 0.0189289322470713 0.0111333955601602 0.0434715821283097 0.00999404575490674 0.0354048573263334 0.00947280142717268 0.00340068124136131 0.0131948483192481 0.0230580307149922 0.00468006713010638 QERIKAERKRMRNRIAASKCRKRKLERIARLEEKVKTLKAQNSELASTANMLREQWAQLKQKVMNAAAACAAAAAAAAAAAAAAAAAAAAAAAAAAAAAAAAAAAAAAAAAAAAAA ATF5 AAAACAAAAAAAAAAAAAAAAAAAAAAAAAAAAAAAAAAAAAAAAAAAAAA False 2 1 1 -1.4657204 -1.4630634 -1.4606404 -1.4662925 -1.4654436 -1.4715973 -1.4620268 -1.4727585 -1.4719787 -1.4736184 -1.467314 0.004797384 0.018805746 3 4.8793135 -1.0506134 5.461227 -0.897829 4.727323 1.0383021 7.2396617 -0.8133512 4.9319773 1.0885619 5.86524 -0.930547 5.035248 -0.9879068 8.578477 -0.76722527 7.705935 0.970585 8.409277 -0.7636189 5aW 2.9448786 5.148567 0.9308540464 TRUE
caggagcggatcaaggcggagaggaagcgcatgaggaaccgcatcgctgcctccaagtgccgaaaaaggaagctggagagaatcgcccggctggaggaaaaagtgaaaaccttgaaagctcagaactcggagctggcgtccacggccaacatgctcagggaacagtgggcacagcttaaacagaaagtcatgaactaatgga 4  False 630 674 738 854 928 658 58 62 45 30 72 63 747 -1.56747035263001 -1.47819880343096 -1.4894772023361 -1.62191807148407 -1.49322842962657 -1.499123773148 0.0950451156602127 0.0856599525097099 0.0891564688345433 0.10466948176842 0.0847093935944132 0.098584517125219 -1.51878528854299 0.0376271181116427 0.00672649105761575 0.0104417152212778 0.0116988445201899 0.0097706665321231 0.0141124099953259 0.00998624733334331 -0.00613610781463508 0.0122555828951579 0.0158164556976031 0.00929927082032241 0.014238549200588 0.0103194385929389 0.0105414945814386 0.00417339909402052 QERIKAERKRMRNRIAASKCRKRKLERIARLEEKVKTLKAQNSELASTANMLREQWAQLKQKVMNAAAAACAAAAAAAAAAAAAAAAAAAAAAAAAAAAAAAAAAAAAAAAAAAAA ATF6 AAAAACAAAAAAAAAAAAAAAAAAAAAAAAAAAAAAAAAAAAAAAAAAAAA False 2 1 1 -1.4611678 -1.4651296 -1.4589034 -1.4666069 -1.4659395 -1.4700836 -1.464595 -1.4742151 -1.4704106 -1.4749215 -1.4671972 0.0052248333 0.020481346 9 5.8862743 -0.80877334 5.2766604 -0.9626138 6.1406198 0.77843356 7.2755456 -0.8186387 5.3735714 1.0109104 6.3630896 -0.8286521 5.5160193 -0.9457034 8.119068 -0.9251499 9.037735 0.72244847 8.276958 -0.8499236 5aW 2.9448786 5.591754 0.86512472328 TRUE
caggagcggatcaaggcggagaggaagcgcatgaggaaccgcatcgctgcctccaagtgccgaaaaaggaagctggagagaatcgcccggctggaggaaaaagtgaaaaccttgaaagctcagaactcggagctggcgtccacggccaacatgctcagggaacagtgggcacagcttaaacagaaagtcatgaactaaacaa 5  False 352 275 415 383 371 469 27 16 24 13 24 31 377.5 -1.62007318050565 -1.60370099063333 -1.50444330155716 -1.63130634700964 -1.54621734258808 -1.60974641919757 0.130886048358258 0.14952809695659 0.115127683633346 0.152959708327476 0.132718799748564 0.125788218064435 -1.57957127351032 0.0541324823004753 0.000947511836053211 0.0143792222662045 -0.00261636327854678 0.0170556850633346 0.0124360855469644 0.0128952339488804 -0.0072353660416013 0.017909808602799 0.00999941190594406 0.0145696717853902 0.00265900673098335 0.0131670147593499 0.00379943759373383 0.00600408598712165 QERIKAERKRMRNRIAASKCRKRKLERIARLEEKVKTLKAQNSELASTANMLREQWAQLKQKVMNAAAAAACAAAAAAAAAAAAAAAAAAAAAAAAAAAAAAAAAAAAAAAAAAAA ATF6B AAAAAACAAAAAAAAAAAAAAAAAAAAAAAAAAAAAAAAAAAAAAAAAAAA False 2 1 1 -1.4691015 -1.468161 -1.4643493 -1.4701418 -1.4708307 -1.4757063 -1.4674379 -1.4741758 -1.4724274 -1.4758848 -1.4708216 0.003758934 0.014735022 8 4.1157436 -1.3415048 3.825807 -1.4141649 4.2273345 1.2426001 5.5409403 -1.3525879 3.93823 1.6416059 4.7030954 -1.3303667 4.4536476 -1.2521416 7.4726853 -0.99974144 7.173717 1.1267554 6.731018 -1.1908362 5aW 2.9448786 4.083421 1.2892304913 TRUE
caggagcggatcaaggcggagaggaagcgcatgaggaaccgcatcgctgcctccaagtgccgaaaaaggaagctggagagaatcgcccggctggaggaaaaagtgaaaaccttgaaagctcagaactcggagctggcgtccacggccaacatgctcagggaacagtgggcacagcttaaacagaaagtcatgaactaagaaa 5  False 259 269 427 377 397 419 33 35 37 18 70 39 358 -1.4738156581594 -1.38320438351279 -1.39013866857127 -1.53805381469503 -1.25393216895464 -1.5075542673993 0.125075384964909 0.11429590398085 0.0984810646685302 0.134762538429886 0.0969626594255051 0.118380058123359 -1.40452670065423 0.0458173811377771 0.0170154537465973 0.0137408591901159 0.022534232262527 0.0130369808885647 0.0252391311505598 0.011030677664635 0.00368342442775121 0.015779130965256 0.0420860421018373 0.0106444160581965 0.0133560782987534 0.0123915577826575 0.023214447257862 0.00508181935069924 QERIKAERKRMRNRIAASKCRKRKLERIARLEEKVKTLKAQNSELASTANMLREQWAQLKQKVMNAAAAAAACAAAAAAAAAAAAAAAAAAAAAAAAAAAAAAAAAAAAAAAAAAA ATF7 AAAAAAACAAAAAAAAAAAAAAAAAAAAAAAAAAAAAAAAAAAAAAAAAAA False 2 1 1 -1.3617319 -1.3321018 -1.3456054 -1.4277703 -1.3806586 -1.4062053 -1.3768682 -1.4671865 -1.4660283 -1.4646024 -1.4028758 0.05133416 0.20122992 6 2.5351377 -1.0522074 2.4376373 -0.98917377 2.5074978 1.0121257 3.9431176 -0.9305495 2.6409347 1.0903684 3.1177227 -1.0083544 2.5639267 -1.1049584 5.196466 -1.035341 5.0271196 1.0997854 5.0794373 -0.9821246 5aW 2.9448786 2.370099 1.0304988687 TRUE
caggagcggatcaaggcggagaggaagcgcatgaggaaccgcatcgctgcctccaagtgccgaaaaaggaagctggagagaatcgcccggctggaggaaaaagtgaaaaccttgaaagctcagaactcggagctggcgtccacggccaacatgctcagggaacagtgggcacagcttaaacagaaagtcatgaactaactaa 5  False 305 302 310 290 424 311 36 29 27 15 79 27 323.666666666667 -1.49585552399216 -1.4664277912078 -1.38868832408729 -1.51617832156652 -1.23785457795551 -1.5283466213232 0.119334899889329 0.119505853300222 0.112408691340781 0.147739712183505 0.0932420187870551 0.137061541962172 -1.40920929166542 0.0480320626648628 0.0145941404477262 0.0131102059474444 0.013041486347653 0.0136312454889691 0.0254015814912348 0.012590684768255 0.00624479107330433 0.0172986075690881 0.04385101604977 0.0102359696810721 0.0111796166618029 0.0143470618609981 0.0226950792577461 0.00532746000410404 QERIKAERKRMRNRIAASKCRKRKLERIARLEEKVKTLKAQNSELASTANMLREQWAQLKQKVMNAAAAAAAACAAAAAAAAAAAAAAAAAAAAAAAAAAAAAAAAAAAAAAAAAA BACH1 AAAAAAAACAAAAAAAAAAAAAAAAAAAAAAAAAAAAAAAAAAAAAAAAAA False 2 1 1 -1.448824 -1.4579763 -1.4439266 -1.4602501 -1.4509902 -1.4602115 -1.4496071 -1.4716539 -1.4714526 -1.4696176 -1.458451 0.010067155 0.039463248 9 5.6225576 -0.7384144 4.4603577 -1.0239766 5.076868 0.80029154 6.483841 -0.78227496 5.205902 0.8330188 5.388712 -0.83999205 4.7926326 -0.88822186 7.7155595 -0.804006 7.0006857 1.0074649 8.231747 -0.67314315 5aW 2.9448786 4.8630857 0.83908040332 TRUE
caggagcggatcaaggcggagaggaagcgcatgaggaaccgcatcgctgcctccaagtgccgaaaaaggaagctggagagaatcgcccggctggaggaaaaagtgaaaaccttgaaagctcagaactcggagctggcgtccacggccaacatgctcagggaacagtgggcacagcttaaacagaaagtcatgaactaatcta 5  False 204 287 330 339 382 243 18 21 20 23 14 27 297.5 -1.57971091674361 -1.54090078164146 -1.4911956353039 -1.4420258517649 -1.71184977711294 -1.45468738560027 0.159638856703998 0.134498288625298 0.125020171774843 0.124570147833082 0.161698053901324 0.141288680236041 -1.52223745597211 0.0566791635003527 0.00538173510951417 0.0175380235835865 0.00454684288990917 0.0153413338298322 0.0139199315709716 0.0140032728227223 0.0149271856469687 0.0145857201854517 -0.0081834695894745 0.0177509710616872 0.0188899750630119 0.0147895420304313 0.0101585985972624 0.00628655027207678 QERIKAERKRMRNRIAASKCRKRKLERIARLEEKVKTLKAQNSELASTANMLREQWAQLKQKVMNAAAAAAAAACAAAAAAAAAAAAAAAAAAAAAAAAAAAAAAAAAAAAAAAAA BACH2 AAAAAAAAACAAAAAAAAAAAAAAAAAAAAAAAAAAAAAAAAAAAAAAAAA False 2 1 1 -1.4730841 -1.4716781 -1.4663321 -1.4706475 -1.4675084 -1.4734678 -1.4679431 -1.4748758 -1.4725314 -1.4747667 -1.4712834 0.0030748944 0.012053587 4 4.4515533 -1.4289539 4.0791526 -1.4744207 5.612857 0.9799395 6.0843196 1.3531338 5.1581717 1.0980812 6.184788 -0.92915154 5.3176465 1.0637416 7.7305117 -1.1251874 7.864025 1.0549943 9.045248 0.7671454 5aW 2.9448786 5.0180264 1.12747493771 TRUE
caggagcggatcaaggcggagaggaagcgcatgaggaaccgcatcgctgcctccaagtgccgaaaaaggaagctggagagaatcgcccggctggaggaaaaagtgaaaaccttgaaagctcagaactcggagctggcgtccacggccaacatgctcagggaacagtgggcacagcttaaacagaaagtcatgaactaaacta 6  False 482 547 553 629 719 595 1788 2063 1120 1898 1957 1559 587.5 -0.502203642495477 -0.460792306110751 -0.499242361044536 -0.404879795854315 -0.456181074052402 -0.511162454568249 0.0596836851299826 0.0580177332574726 0.0556908519052275 0.0576794653211977 0.0612226773917117 0.0707088235718152 -0.47042337145496 0.0244878701170265 0.12375735103045 0.00655688658122776 0.12774770191133 0.00661770066407841 0.125026740413493 0.00623782691934879 0.136364965292433 0.00675359671844296 0.129661966847849 0.006720934163886 0.117654445089523 0.00740152088893921 0.126820202453754 0.00271606384144706 QERIKAERKRMRNRIAASKCRKRKLERIARLEEKVKTLKAQNSELASTANMLREQWAQLKQKVMNAAAAAAAAAACAAAAAAAAAAAAAAAAAAAAAAAAAAAAAAAAAAAAAAAA BATF AAAAAAAAAACAAAAAAAAAAAAAAAAAAAAAAAAAAAAAAAAAAAAAAAA False 2 1 1 -0.4075997 -0.3533367 -0.39583027 -0.78556496 -0.4990598 -0.5738368 -0.45075786 -1.0910729 -1.1070468 -1.0149378 -0.66790444 0.30394432 1.1914618 4 -0.6398787 -0.67549956 -0.8555181 -0.6851399 -0.67230874 -0.7120695 0.61875445 -0.7008822 -0.29689395 -0.78256917 -0.07739663 -0.69739187 -0.45308238 -0.75939703 1.8567194 -0.67931414 1.9086636 -0.6988256 1.6094556 -0.6390232 5aW 2.9448786 -0.834949 0.70301121 TRUE
caggagcggatcaaggcggagaggaagcgcatgaggaaccgcatcgctgcctccaagtgccgaaaaaggaagctggagagaatcgcccggctggaggaaaaagtgaaaaccttgaaagctcagaactcggagctggcgtccacggccaacatgctcagggaacagtgggcacagcttaaacagaaagtcatgaactaaccga 6  False 190 347 294 399 360 403 42 36 24 31 36 33 332.166666666667 -1.31502336710808 -1.44524293448765 -1.40700339182658 -1.40498534676634 -1.4192524134459 -1.54580314255603 0.120732345490982 0.109493126098541 0.117700065799685 0.110594679312054 0.117048107059648 0.125086250683793 -1.42163410736686 0.0475188166830595 0.0344604731037179 0.013263730185995 0.0154579034069545 0.0124891596519072 0.0233501454175282 0.0131833616067469 0.0192641993764593 0.0129493548374597 0.0239374323624384 0.0128493665267548 0.00935233683976242 0.0130935355813814 0.0213169850216181 0.00527053349941898 QERIKAERKRMRNRIAASKCRKRKLERIARLEEKVKTLKAQNSELASTANMLREQWAQLKQKVMNAAAAAAAAAAACAAAAAAAAAAAAAAAAAAAAAAAAAAAAAAAAAAAAAAA BATF2 AAAAAAAAAAACAAAAAAAAAAAAAAAAAAAAAAAAAAAAAAAAAAAAAAA False 2 1 1 -1.056116 -0.9742328 -0.9860941 -1.299806 -1.0904369 -1.1560409 -1.0662509 -1.4295241 -1.4302299 -1.4138219 -1.1902554 0.18549424 0.72713745 6 1.0805323 -1.0750997 0.8999302 -1.0104672 0.9558399 0.99205846 2.30216 -0.9628558 1.2162032 1.0440123 1.5647666 -0.95512176 1.1264143 -1.0567551 3.6580195 -0.9880196 3.5781977 1.0313388 3.442974 -0.9569835 5aW 2.9448786 0.84770316 1.0072712329 TRUE
caggagcggatcaaggcggagaggaagcgcatgaggaaccgcatcgctgcctccaagtgccgaaaaaggaagctggagagaatcgcccggctggaggaaaaagtgaaaaccttgaaagctcagaactcggagctggcgtccacggccaacatgctcagggaacagtgggcacagcttaaacagaaagtcatgaactaaaaca 6  False 300 276 334 357 471 566 4843 5442 3268 4289 5172 6436 384 -0.0783668580757129 -0.00763611295644588 -0.0540004322152204 -0.0272783812214582 -0.0495878157045968 -0.0729563594766738 0.0673801352632512 0.071557349863316 0.0606352373389344 0.0682093535259886 0.0687636097564301 0.0703919974299021 -0.0490307964670875 0.0275681704959748 0.170320322441151 0.00740242335550723 0.179436243879354 0.00816207554350059 0.174897446180405 0.00679163817385247 0.180577713461003 0.00798652455557588 0.174297168006259 0.00754876646585015 0.163524131539428 0.00736835677745955 0.173558817552134 0.00305771431737963 QERIKAERKRMRNRIAASKCRKRKLERIARLEEKVKTLKAQNSELASTANMLREQWAQLKQKVMNAAAAAAAAAAAACAAAAAAAAAAAAAAAAAAAAAAAAAAAAAAAAAAAAAA BATF3 AAAAAAAAAAAACAAAAAAAAAAAAAAAAAAAAAAAAAAAAAAAAAAAAAA False 2 1 1 0.024307251 0.06835985 0.04789138 -0.1852411 0.0034583807 -0.051077962 0.012637615 -0.6134645 -0.65064865 -0.52767 -0.18714477 0.2929806 1.148484 9 -2.3915477 0.7303225 -2.6581244 0.76337874 -2.5230947 -0.7593894 -1.3354717 0.77395785 -2.1155667 -0.8033745 -2.0939786 0.6925307 -2.3751554 0.73090553 0.025498867 0.7454422 0.16267776 -0.7727252 -0.22738767 0.73079693 5aW 2.9448786 -2.6880155 0.750282386 TRUE
caggagcggatcaaggcggagaggaagcgcatgaggaaccgcatcgctgcctccaagtgccgaaaaaggaagctggagagaatcgcccggctggaggaaaaagtgaaaaccttgaaagctcagaactcggagctggcgtccacggccaacatgctcagggaacagtgggcacagcttaaacagaaagtcatgaactaaatca 6  False 460 484 503 519 467 516 50 40 22 21 45 50 491.5 -1.51960685196712 -1.5075436991813 -1.58340271262097 -1.58328678556224 -1.43006157474148 -1.49554533877528 0.102581115625355 0.101911127151201 0.117937514294743 0.123938255148814 0.105614011381878 0.107710152190226 -1.51458633202854 0.044536531014714 0.0119848048588432 0.0112696248407987 0.00835166555970612 0.0116243309753681 0.00359199135519447 0.0132099577632745 -0.00161283208074869 0.0145117328775751 0.0227508187654933 0.0115941485658973 0.0146131256030995 0.0112746740946282 0.0110072204247317 0.00493975429200123 QERIKAERKRMRNRIAASKCRKRKLERIARLEEKVKTLKAQNSELASTANMLREQWAQLKQKVMNAAAAAAAAAAAAACAAAAAAAAAAAAAAAAAAAAAAAAAAAAAAAAAAAAA CEBPA AAAAAAAAAAAAACAAAAAAAAAAAAAAAAAAAAAAAAAAAAAAAAAAAAA False 2 1 1 -1.4642116 -1.4585863 -1.461435 -1.4684302 -1.4644138 -1.4703279 -1.464311 -1.4737196 -1.4714334 -1.473222 -1.4670091 0.0051649967 0.020246787 9 5.367195 -0.92971534 5.6382546 0.8162471 5.1991262 0.95650005 6.227494 1.0399063 4.9657364 1.0569477 5.567165 0.95209175 5.385323 0.9631187 8.486963 0.83559185 8.187958 0.8598434 8.558355 0.7350532 5aW 2.9448786 5.223556 0.9145015403 TRUE
caggagcggatcaaggcggagaggaagcgcatgaggaaccgcatcgctgcctccaagtgccgaaaaaggaagctggagagaatcgcccggctggaggaaaaagtgaaaaccttgaaagctcagaactcggagctggcgtccacggccaacatgctcagggaacagtgggcacagcttaaacagaaagtcatgaactaatcaa 4  False 120 140 153 215 269 271 10 17 16 12 27 22 194.666666666667 -1.59618437376794 -1.40212635821874 -1.33698979655004 -1.49538054104347 -1.41817079425528 -1.54838472831915 0.21025064951921 0.157898910822286 0.144043110216443 0.165338515339097 0.133289930300303 0.148764086982128 -1.45102092284753 0.0633749113865641 0.00357195092688586 0.0230982664613379 0.0203759272487564 0.0180104886616079 0.0311922357141461 0.0161339961540526 0.00867997006654109 0.0193592233979323 0.0240561709031275 0.0146323696450846 0.00908210661972544 0.0155720381375583 0.0180575563101421 0.00702920688689358 QERIKAERKRMRNRIAASKCRKRKLERIARLEEKVKTLKAQNSELASTANMLREQWAQLKQKVMNAAAAAAAAAAAAAACAAAAAAAAAAAAAAAAAAAAAAAAAAAAAAAAAAAA CEBPB AAAAAAAAAAAAAACAAAAAAAAAAAAAAAAAAAAAAAAAAAAAAAAAAAA False 2 1 1 -1.4487857 -1.4316779 -1.440216 -1.4553597 -1.4439253 -1.4533533 -1.4488014 -1.4707618 -1.4717926 -1.4751518 -1.4539825 0.014495917 0.056823995 9 3.5396824 -1.1725204 3.7020903 -0.9859574 3.5442262 1.1123319 5.391347 -0.87131345 3.8924813 1.0430447 4.369488 -0.96407133 3.5749688 -1.181548 6.6063204 -0.9046606 5.978735 1.2221615 5.9776154 -1.2039356 5aW 2.9448786 3.522895 1.06615448174 TRUE
caggagcggatcaaggcggagaggaagcgcatgaggaaccgcatcgctgcctccaagtgccgaaaaaggaagctggagagaatcgcccggctggaggaaaaagtgaaaaccttgaaagctcagaactcggagctggcgtccacggccaacatgctcagggaacagtgggcacagcttaaacagaaagtcatgaactaagcaa 5  False 288 246 275 543 389 354 36 21 15 14 64 37 349.166666666667 -1.47932647683635 -1.49866805668505 -1.52097908838789 -1.70645403832276 -1.2741197916278 -1.47294443279313 0.120043203953764 0.136690440715195 0.141413262963518 0.14543017347094 0.099331145906679 0.122619153423902 -1.46034646188867 0.0507631676608087 0.0164100317965995 0.0131880206702687 0.00936405163451098 0.015591378178802 0.0105839433602941 0.0158394319405982 -0.0160342895167875 0.0170281873600339 0.0398698750099671 0.0109044249697012 0.0169788993394703 0.0128352895665035 0.017023217297782 0.00563037959209737 QERIKAERKRMRNRIAASKCRKRKLERIARLEEKVKTLKAQNSELASTANMLREQWAQLKQKVMNAAAAAAAAAAAAAAACAAAAAAAAAAAAAAAAAAAAAAAAAAAAAAAAAAA CEBPD AAAAAAAAAAAAAAACAAAAAAAAAAAAAAAAAAAAAAAAAAAAAAAAAAA False 2 1 1 -1.4212872 -1.4126823 -1.4265133 -1.4516155 -1.436234 -1.437418 -1.4260617 -1.4667422 -1.464526 -1.4639148 -1.4406996 0.019754194 0.07743644 5 5.9201603 -0.5807748 6.344571 -0.5172576 5.3012486 0.67700124 6.878689 -0.6515945 5.265628 0.72635317 6.240569 -0.59629536 5.551384 -0.6427585 8.21628 -0.6481863 8.098047 0.65842545 8.406302 -0.5866899 5aW 2.9448786 5.4874873 0.628533684 TRUE
caggagcggatcaaggcggagaggaagcgcatgaggaaccgcatcgctgcctccaagtgccgaaaaaggaagctggagagaatcgcccggctggaggaaaaagtgaaaaccttgaaagctcagaactcggagctggcgtccacggccaacatgctcagggaacagtgggcacagcttaaacagaaagtcatgaactaataca 5  False 296 165 308 325 366 242 31 16 18 19 40 29 283.666666666667 -1.53031915177836 -1.46374988504384 -1.50147609015148 -1.48271450823952 -1.3933584666512 -1.4321229249144 0.126143914749161 0.157608262891592 0.130746499530976 0.133894761995999 0.113254766903952 0.138412622199982 -1.46464042420658 0.0536411847992493 0.0108079449727044 0.0138582485334305 0.0133469374641404 0.0179773363666806 0.0127684372806612 0.0146446679568282 0.0101630156721848 0.0156775244048692 0.0267800312010501 0.0124329393051138 0.0212519338494496 0.0144884876137916 0.0165469539178932 0.00594959389074511 QERIKAERKRMRNRIAASKCRKRKLERIARLEEKVKTLKAQNSELASTANMLREQWAQLKQKVMNAAAAAAAAAAAAAAAACAAAAAAAAAAAAAAAAAAAAAAAAAAAAAAAAAA CEBPE AAAAAAAAAAAAAAAACAAAAAAAAAAAAAAAAAAAAAAAAAAAAAAAAAA False 2 1 1 -1.4181223 -1.4042187 -1.4055283 -1.4473867 -1.4202203 -1.4331427 -1.4237396 -1.4714258 -1.468587 -1.4697806 -1.4362152 0.026358414 0.10332499 5 2.9967346 -1.1279981 2.905459 -1.0845661 3.0080352 1.0660962 4.506077 -0.95057005 3.1965983 -1.0818352 3.7580416 -0.9635463 3.0721807 -1.1456221 5.716163 -1.0741974 5.591181 -1.0713536 5.6034107 -0.99320555 5aW 2.9448786 2.9005876 1.0558990648 TRUE
caggagcggatcaaggcggagaggaagcgcatgaggaaccgcatcgctgcctccaagtgccgaaaaaggaagctggagagaatcgcccggctggaggaaaaagtgaaaaccttgaaagctcagaactcggagctggcgtccacggccaacatgctcagggaacagtgggcacagcttaaacagaaagtcatgaactaacaca 6  False 577 559 681 797 710 570 75 60 44 44 33 38 649 -1.46806121639931 -1.43592768560184 -1.47310750326143 -1.4983686876723 -1.64258860741702 -1.60718931497066 0.0882015204116155 0.088310243398948 0.0902143672813769 0.0918135824426266 0.11148292226413 0.11578191711208 -1.50558623000253 0.0391232910302048 0.0176476402792657 0.00968987361238323 0.0165204324868841 0.0100729677561278 0.0159459490067846 0.0101047405361556 0.00833009273750776 0.0107503061209053 -0.000580081735956472 0.0122384288446077 0.00292667432032467 0.0121195946245112 0.0120054637004988 0.00433934660784015 QERIKAERKRMRNRIAASKCRKRKLERIARLEEKVKTLKAQNSELASTANMLREQWAQLKQKVMNAAAAAAAAAAAAAAAAACAAAAAAAAAAAAAAAAAAAAAAAAAAAAAAAAA CREB3 AAAAAAAAAAAAAAAAACAAAAAAAAAAAAAAAAAAAAAAAAAAAAAAAAA False 2 1 1 -1.4684999 -1.4668669 -1.4664024 -1.468539 -1.46824 -1.4683362 -1.4625535 -1.4739501 -1.4719952 -1.4755932 -1.4690977 0.0038178873 0.014966118 5 4.5976477 -1.1829392 4.7898097 -1.0972506 4.746186 1.1609883 6.2382183 -1.0447772 4.5956497 1.2606862 6.001848 -0.84878683 5.146125 -0.97539735 8.253442 -0.88028276 7.87146 0.9523242 7.4566307 -1.0201969 5aW 2.9448786 4.834901 1.0423629519 TRUE
caggagcggatcaaggcggagaggaagcgcatgaggaaccgcatcgctgcctccaagtgccgaaaaaggaagctggagagaatcgcccggctggaggaaaaagtgaaaaccttgaaagctcagaactcggagctggcgtccacggccaacatgctcagggaacagtgggcacagcttaaacagaaagtcatgaactaacgga 5  False 381 391 551 487 455 454 80 61 43 33 41 38 453.166666666667 -1.32984247906841 -1.33347063846124 -1.41972652798705 -1.44236765712596 -1.44960888635395 -1.53925975208664 0.0909172858012175 0.0922498533305461 0.0920584863169899 0.105948014068197 0.108934952032864 0.118286185221498 -1.40653630898689 0.0407803082806721 0.0328324362935447 0.00998822927862708 0.0282070329594136 0.0105223331104212 0.0219250510164702 0.0103112968190871 0.0148871642016948 0.0124052842056003 0.0206049440663553 0.0119587164748543 0.0100372731574262 0.0123817315373753 0.0229915522285377 0.00452313411639604 QERIKAERKRMRNRIAASKCRKRKLERIARLEEKVKTLKAQNSELASTANMLREQWAQLKQKVMNAAAAAAAAAAAAAAAAAACAAAAAAAAAAAAAAAAAAAAAAAAAAAAAAAA CREB3L1 AAAAAAAAAAAAAAAAAACAAAAAAAAAAAAAAAAAAAAAAAAAAAAAAAA False 2 1 1 -1.4629072 -1.4530292 -1.4463594 -1.4663383 -1.4606274 -1.4638395 -1.4543954 -1.4729145 -1.4698641 -1.4750272 -1.4625303 0.009163408 0.03592056 7 4.110939 -1.1883669 4.3853106 -0.98536736 4.691205 0.8847271 5.862987 -1.005964 4.3661633 1.1221521 5.6160274 -0.84438604 5.0434523 -0.8878639 7.6051006 -0.87423927 7.962304 0.79567045 7.1323805 -0.99627775 5aW 2.9448786 4.5427866 0.9585014972 TRUE
caggagcggatcaaggcggagaggaagcgcatgaggaaccgcatcgctgcctccaagtgccgaaaaaggaagctggagagaatcgcccggctggaggaaaaagtgaaaaccttgaaagctcagaactcggagctggcgtccacggccaacatgctcagggaacagtgggcacagcttaaacagaaagtcatgaactaaacga 6  False 396 331 572 373 355 471 28 15 20 24 19 42 416.333333333333 -1.64353766915487 -1.67216230540073 -1.64668347785448 -1.45651574340015 -1.60146475505946 -1.52035542834653 0.12801140091675 0.151263186748945 0.121884311463564 0.121488162471096 0.144835883508444 0.114352639359126 -1.58134521412257 0.0524185546949222 -0.00163031140700504 0.0140634117194206 -0.0104252944925488 0.0172535953267389 -0.00349596739110522 0.0136520310443006 0.0132305873159425 0.0142248554286255 0.0039344334083605 0.0158998671587057 0.0120161032381109 0.0119699834641186 0.00360268157000515 0.0058139862857571 QERIKAERKRMRNRIAASKCRKRKLERIARLEEKVKTLKAQNSELASTANMLREQWAQLKQKVMNAAAAAAAAAAAAAAAAAAACAAAAAAAAAAAAAAAAAAAAAAAAAAAAAAA CREB3L2 AAAAAAAAAAAAAAAAAAACAAAAAAAAAAAAAAAAAAAAAAAAAAAAAAA False 2 1 1 -1.4721383 -1.4711785 -1.4682293 -1.4706994 -1.4705445 -1.4755211 -1.4695632 -1.4750345 -1.4729222 -1.4764462 -1.4722278 0.002715517 0.010644827 10 4.3176785 -1.4103714 4.2128644 -1.4012223 5.2087255 1.1158556 5.631923 -1.4830081 4.3494964 -1.4633096 5.428553 -1.1427094 4.4801593 -1.3318439 7.304734 -1.2990365 6.4299946 -1.6381353 6.2287054 -1.851001 5aW 2.9448786 4.2244825 1.413649329 TRUE
caggagcggatcaaggcggagaggaagcgcatgaggaaccgcatcgctgcctccaagtgccgaaaaaggaagctggagagaatcgcccggctggaggaaaaagtgaaaaccttgaaagctcagaactcggagctggcgtccacggccaacatgctcagggaacagtgggcacagcttaaacagaaagtcatgaactaagtta 6  False 293 321 388 342 346 438 27 37 23 113 26 49 354.666666666667 -1.56719913083767 -1.41639860890373 -1.49745723723771 -1.00937281307479 -1.50254948859871 -1.45264956135141 0.132786793503592 0.10963660488968 0.117433437075699 0.083216404067445 0.130262928279296 0.110385131740645 -1.34349376257014 0.0448188408708019 0.00675628765155617 0.0145880393040707 0.0187479856258594 0.0125055253325032 0.0132185813893045 0.0131534970280045 0.0655858407862021 0.00974367619916159 0.014793203753088 0.0143000698802937 0.0191032864714619 0.0115546804081232 0.0299838949670851 0.00497106659431825 QERIKAERKRMRNRIAASKCRKRKLERIARLEEKVKTLKAQNSELASTANMLREQWAQLKQKVMNAAAAAAAAAAAAAAAAAAAACAAAAAAAAAAAAAAAAAAAAAAAAAAAAAA CREB3L3 AAAAAAAAAAAAAAAAAAAACAAAAAAAAAAAAAAAAAAAAAAAAAAAAAA False 2 1 1 -1.4666859 -1.467682 -1.465306 -1.4686536 -1.4701543 -1.4693673 -1.4690483 -1.4737148 -1.4726545 -1.4745673 -1.4697834 0.0030325935 0.011887766 10 5.1884623 -1.0068929 4.652272 -1.1500343 4.739177 1.1319951 6.337615 -1.0355874 4.0790195 1.5303228 5.9140024 -0.8785528 4.4479427 -1.3169011 8.265972 -0.85752815 6.829884 1.2631042 8.063961 -0.8467062 5aW 2.9448786 4.7170305 1.1017625135 TRUE
caggagcggatcaaggcggagaggaagcgcatgaggaaccgcatcgctgcctccaagtgccgaaaaaggaagctggagagaatcgcccggctggaggaaaaagtgaaaaccttgaaagctcagaactcggagctggcgtccacggccaacatgctcagggaacagtgggcacagcttaaacagaaagtcatgaactaactta 6  False 347 431 276 434 580 463 36 44 15 110 43 77 421.833333333333 -1.53303797926536 -1.44965731414198 -1.52200515613029 -1.08183532415315 -1.50648053152166 -1.33428528674775 0.117869199007853 0.100088814587197 0.141385127013841 0.0791780805342411 0.104132581998935 0.0980911255268382 -1.35302987419303 0.0416129799110956 0.0105092529025453 0.0129491831416154 0.0149543841977439 0.0114164717849469 0.0104690154544404 0.0158362804861259 0.0571013207875549 0.00927083532919198 0.0143616597271469 0.0114315194589163 0.0314931920975015 0.010267792305568 0.0289262003679565 0.00461548960898824 QERIKAERKRMRNRIAASKCRKRKLERIARLEEKVKTLKAQNSELASTANMLREQWAQLKQKVMNAAAAAAAAAAAAAAAAAAAAACAAAAAAAAAAAAAAAAAAAAAAAAAAAAA CREB3L4 AAAAAAAAAAAAAAAAAAAAACAAAAAAAAAAAAAAAAAAAAAAAAAAAAA False 2 1 1 -1.4586631 -1.4607552 -1.4619378 -1.4685049 -1.4656923 -1.472957 -1.4637324 -1.4750658 -1.4716065 -1.4749235 -1.4673839 0.0060722595 0.023803258 1 5.2230244 -0.88155377 4.7747107 -0.9921008 4.553856 -1.1014967 6.0954695 -1.0670782 4.7207165 -1.1439098 5.8092427 -0.9741724 4.6576157 -1.101111 6.7040253 -1.4560816 7.680483 -0.93224 7.474572 -0.9413313 5aW 2.9448786 4.6345716 1.0591075815 TRUE
caggagcggatcaaggcggagaggaagcgcatgaggaaccgcatcgctgcctccaagtgccgaaaaaggaagctggagagaatcgcccggctggaggaaaaagtgaaaaccttgaaagctcagaactcggagctggcgtccacggccaacatgctcagggaacagtgggcacagcttaaacagaaagtcatgaactaacgta 5  False 1802 1903 1929 2211 2659 2267 1488 1396 632 886 1145 980 2128.5 -0.935198130081345 -0.909360851501876 -1.01417289868207 -0.956642827497366 -0.993656650398379 -1.04910141348924 0.0476505748427911 0.0457878222702009 0.0498797910208096 0.0465042282109281 0.0486558565422498 0.0591731502896822 -0.9699641757734 0.020041228782577 0.0761883086830447 0.00523492163887061 0.076582442704358 0.00522271527740505 0.0673503454691973 0.00558694098791282 0.0717599108053349 0.00544510600592587 0.0706587001300984 0.00534136732400099 0.0613451156409277 0.00619401208801894 0.071413802899498 0.00222286612001743 QERIKAERKRMRNRIAASKCRKRKLERIARLEEKVKTLKAQNSELASTANMLREQWAQLKQKVMNAAAAAAAAAAAAAAAAAAAAAACAAAAAAAAAAAAAAAAAAAAAAAAAAAA CREB5 AAAAAAAAAAAAAAAAAAAAAACAAAAAAAAAAAAAAAAAAAAAAAAAAAA False 2 1 1 -1.0110257 -0.94490063 -0.97090894 -1.2700832 -1.0670526 -1.1481936 -1.0478632 -1.4195912 -1.4193821 -1.39979 -1.1698791 0.19115964 0.7493458 10 1.0413702 -0.98478824 0.86671937 -0.95613354 0.9461214 -0.9569807 2.258168 0.90230715 1.187942 1.0044166 1.5486028 -0.9460633 1.1192567 1.0117706 3.6340778 0.93872803 3.5511332 0.9737135 3.4279513 -0.8997804 5aW 2.9448786 0.82333374 0.957468196115 TRUE
caggagcggatcaaggcggagaggaagcgcatgaggaaccgcatcgctgcctccaagtgccgaaaaaggaagctggagagaatcgcccggctggaggaaaaagtgaaaaccttgaaagctcagaactcggagctggcgtccacggccaacatgctcagggaacagtgggcacagcttaaacagaaagtcatgaactaattca 5  False 320 305 485 436 414 382 26 23 25 20 31 25 390.333333333333 -1.60348114416025 -1.53264270599313 -1.53696533215986 -1.54899571167023 -1.50358037375152 -1.61271068939609 0.133730022371796 0.129362808055657 0.112446363227475 0.127956422725591 0.120296039337866 0.137707319002789 -1.55254262179739 0.0514566643629741 0.00277032321627291 0.0146916630112108 0.00548878718234472 0.0147555633891765 0.00879335445154827 0.0125949043249844 0.00240225513996883 0.0149822137187126 0.0146800347193624 0.013205919685497 0.00234871861294453 0.0144146592556976 0.00679731136755485 0.00570729854453843 QERIKAERKRMRNRIAASKCRKRKLERIARLEEKVKTLKAQNSELASTANMLREQWAQLKQKVMNAAAAAAAAAAAAAAAAAAAAAAACAAAAAAAAAAAAAAAAAAAAAAAAAAA CREBL2 AAAAAAAAAAAAAAAAAAAAAAACAAAAAAAAAAAAAAAAAAAAAAAAAAA False 2 1 1 -1.4734352 -1.471872 -1.4720397 -1.4701825 -1.4702518 -1.4737829 -1.4726051 -1.474725 -1.4729686 -1.4763898 -1.4728252 0.0019091984 0.007484058 10 4.476988 -1.4483044 4.3919845 -1.3800317 4.2609663 -1.6737366 6.577042 -1.1460648 5.064477 1.238321 6.0040264 -0.9667789 4.1422467 -1.716472 7.66223 -1.0806121 6.0655136 2.5395837 6.9125752 -1.4578056 5aW 2.9448786 4.4210043 1.4647710606 TRUE
caggagcggatcaaggcggagaggaagcgcatgaggaaccgcatcgctgcctccaagtgccgaaaaaggaagctggagagaatcgcccggctggaggaaaaagtgaaaaccttgaaagctcagaactcggagctggcgtccacggccaacatgctcagggaacagtgggcacagcttaaacagaaagtcatgaactaaagta 5  False 467 416 458 473 544 453 48 32 36 20 53 40 468.5 -1.5357247620549 -1.52719940621158 -1.41769561856441 -1.57125667420708 -1.42685236818287 -1.52328834462814 0.103870044390683 0.11162062914447 0.0989092750480803 0.127144585913947 0.0986713530603294 0.116499502162154 -1.49160925122419 0.0441331121819821 0.0102140812826784 0.0114112273525594 0.00610966853286735 0.0127318299102812 0.0221525293371262 0.0110786406988016 -0.000204245504603906 0.0148871570395894 0.0231031206725256 0.0108319938956117 0.0117090971244844 0.0121947085985448 0.0135557155799445 0.00489500922845321 QERIKAERKRMRNRIAASKCRKRKLERIARLEEKVKTLKAQNSELASTANMLREQWAQLKQKVMNAAAAAAAAAAAAAAAAAAAAAAAACAAAAAAAAAAAAAAAAAAAAAAAAAA CREBRF AAAAAAAAAAAAAAAAAAAAAAAACAAAAAAAAAAAAAAAAAAAAAAAAAA False 2 1 1 -1.4647509 -1.4609219 -1.4702724 -1.470757 -1.4722098 -1.4776524 -1.4692867 -1.4746722 -1.4727789 -1.4764261 -1.4709729 0.0051201917 0.020071153 3 5.075594 -0.9923183 4.983682 -0.9527363 4.1317983 1.5276351 5.4190636 -1.5690782 3.8172636 1.8795495 4.5454235 -1.5659552 4.4175415 -1.3370934 7.6436176 -1.0684423 7.1183634 1.2827213 6.39228 -1.6826745 5aW 2.9448786 4.2196627 1.38582041304 TRUE
caggagcggatcaaggcggagaggaagcgcatgaggaaccgcatcgctgcctccaagtgccgaaaaaggaagctggagagaatcgcccggctggaggaaaaagtgaaaaccttgaaagctcagaactcggagctggcgtccacggccaacatgctcagggaacagtgggcacagcttaaacagaaagtcatgaactaagtaa 5  False 225 194 252 315 312 269 24 30 10 12 20 22 261.166666666667 -1.52503756244786 -1.33588899762345 -1.61090655603227 -1.59976241660348 -1.54887656824056 -1.54617331010907 0.142031445208865 0.125900832505775 0.167932891420644 0.160101217980817 0.144158024697933 0.148884618382784 -1.51122626486179 0.0597226677178416 0.0113881836448521 0.0156036624610928 0.0279311866597537 0.0143606786425801 0.000511337909481435 0.0188098453320561 -0.00354193747579404 0.0187459965925967 0.00970748608207203 0.0158254528300297 0.00931358915965866 0.0155846548893959 0.0113799011394224 0.0066241195141917 QERIKAERKRMRNRIAASKCRKRKLERIARLEEKVKTLKAQNSELASTANMLREQWAQLKQKVMNAAAAAAAAAAAAAAAAAAAAAAAAACAAAAAAAAAAAAAAAAAAAAAAAAA CREBZF AAAAAAAAAAAAAAAAAAAAAAAAACAAAAAAAAAAAAAAAAAAAAAAAAA False 2 1 1 -1.4729277 -1.472112 -1.4718158 -1.4699284 -1.4703909 -1.4742912 -1.466333 -1.4751256 -1.472351 -1.4756492 -1.4720924 0.0027543022 0.0107968645 6 4.7894535 -1.3176403 4.285804 -1.4284581 3.8888712 1.7955427 6.05685 -1.2044998 4.9086695 1.2864325 5.657495 -1.0438776 5.542789 -0.9780389 6.9959984 -1.5246779 7.89302 1.0073605 8.534483 -0.89915645 5aW 2.9448786 4.720543 1.24856848236 TRUE
caggagcggatcaaggcggagaggaagcgcatgaggaaccgcatcgctgcctccaagtgccgaaaaaggaagctggagagaatcgcccggctggaggaaaaagtgaaaaccttgaaagctcagaactcggagctggcgtccacggccaacatgctcagggaacagtgggcacagcttaaacagaaagtcatgaactaaccta 6  False 172 195 158 210 261 224 19 27 8 21 9 16 203.333333333333 -1.5149528886702 -1.36616325262683 -1.54201979496369 -1.33600796446815 -1.72961137427793 -1.58659217668109 0.158901528167323 0.129798660789505 0.188758341634198 0.136503971409482 0.198623120912427 0.169292203893522 -1.47454956797308 0.0644245789093179 0.0124960921465607 0.0174570202142812 0.0244780018110586 0.0148052782395211 0.00822721363915399 0.0211424645954629 0.0273406511976009 0.0159830325789567 -0.0101333112213196 0.0218045498163515 0.00508270155429191 0.0177208404857681 0.0154478845845761 0.00714563040557725 QERIKAERKRMRNRIAASKCRKRKLERIARLEEKVKTLKAQNSELASTANMLREQWAQLKQKVMNAAAAAAAAAAAAAAAAAAAAAAAAAACAAAAAAAAAAAAAAAAAAAAAAAA CREM AAAAAAAAAAAAAAAAAAAAAAAAAACAAAAAAAAAAAAAAAAAAAAAAAA False 2 1 1 -1.4672924 -1.4646382 -1.4662628 -1.4694722 -1.4672226 -1.4737955 -1.4671948 -1.4743023 -1.4723806 -1.4751124 -1.4697673 0.0038018576 0.014903282 7 4.4915075 -1.1780021 4.5360193 -1.1099248 4.267473 1.2865969 5.7507687 -1.2118132 4.479848 1.2539877 5.07467 -1.1443018 4.4273634 -1.2513667 7.2001896 -1.056577 7.3266454 1.0919468 7.7027 -0.930462 5aW 2.9448786 4.3909183 1.15149790698 TRUE
caggagcggatcaaggcggagaggaagcgcatgaggaaccgcatcgctgcctccaagtgccgaaaaaggaagctggagagaatcgcccggctggaggaaaaagtgaaaaccttgaaagctcagaactcggagctggcgtccacggccaacatgctcagggaacagtgggcacagcttaaacagaaagtcatgaactaatcga 5  False 347 416 360 363 600 422 47 32 27 28 43 46 418 -1.45619372256738 -1.52719940621158 -1.43095815691304 -1.40695968034546 -1.51636269949752 -1.46040124601214 0.107677628369267 0.11162062914447 0.111198650474231 0.115640563403767 0.103727660817863 0.112822120582397 -1.46814371701278 0.0450073779812334 0.0189514104953626 0.0118295308846168 0.00610966853286735 0.0127318299102812 0.0206670175178642 0.0124551503809607 0.0190330278025416 0.0135401693683099 0.0132768100735251 0.0113870678159059 0.0182918706814276 0.0118097747924898 0.0161583873797893 0.00499197812422945 QERIKAERKRMRNRIAASKCRKRKLERIARLEEKVKTLKAQNSELASTANMLREQWAQLKQKVMNAAAAAAAAAAAAAAAAAAAAAAAAAAACAAAAAAAAAAAAAAAAAAAAAAA DBP AAAAAAAAAAAAAAAAAAAAAAAAAAACAAAAAAAAAAAAAAAAAAAAAAA False 2 1 1 -1.4603779 -1.4599804 -1.4646492 -1.4677539 -1.4611546 -1.4693234 -1.4618189 -1.4736766 -1.4723845 -1.474922 -1.4666041 0.0057772635 0.022646874 6 5.8235025 -0.80857515 5.612339 -0.8350836 5.3502192 -0.98811436 6.9256506 -0.9025351 5.7400103 0.8608805 6.6673126 -0.7786104 5.7250576 -0.86585385 8.45547 -0.8352382 7.5170126 1.0651499 7.7875757 -0.9033687 5aW 2.9448786 5.4256144 0.8843409684 TRUE
caggagcggatcaaggcggagaggaagcgcatgaggaaccgcatcgctgcctccaagtgccgaaaaaggaagctggagagaatcgcccggctggaggaaaaagtgaaaaccttgaaagctcagaactcggagctggcgtccacggccaacatgctcagggaacagtgggcacagcttaaacagaaagtcatgaactaaaata 6  False 368 378 557 399 544 509 5880 6462 6071 3572 5155 4968 459.166666666667 -0.0813290687299206 -0.0467319926169589 -0.023493202773342 -0.107669896616384 -0.092549520851413 -0.118556514597594 0.063147348877532 0.064121554827113 0.0540259436137845 0.0657550863615517 0.065661033244769 0.0723091715706401 -0.0730029886772296 0.0258969871016711 0.169994892145635 0.00693740682388252 0.174976834414942 0.00731392338404521 0.178314503211084 0.00605134369269096 0.17116479897682 0.00769915832262587 0.169580896125292 0.00720817024625202 0.158750887075481 0.00756903900824217 0.170899949951521 0.0028723555757658 QERIKAERKRMRNRIAASKCRKRKLERIARLEEKVKTLKAQNSELASTANMLREQWAQLKQKVMNAAAAAAAAAAAAAAAAAAAAAAAAAAAACAAAAAAAAAAAAAAAAAAAAAA DDIT3 AAAAAAAAAAAAAAAAAAAAAAAAAAAACAAAAAAAAAAAAAAAAAAAAAA False 2 1 1 -0.6094366 -0.53314716 -0.59309506 -1.0583014 -0.71427613 -0.7938832 -0.6495553 -1.3656833 -1.3532956 -1.2952433 -0.89659166 0.33750287 1.3230113 10 0.0315416 1.0321794 -0.15501623 1.0232692 -0.016396612 -1.0780103 1.1875747 0.9854592 0.24010348 1.0953186 0.46794504 0.96784955 0.10603905 -1.0765232 2.6225061 1.0298731 2.521446 1.0369854 2.2932806 0.9418044 5aW 2.9448786 -0.20489812 1.026727244 TRUE
caggagcggatcaaggcggagaggaagcgcatgaggaaccgcatcgctgcctccaagtgccgaaaaaggaagctggagagaatcgcccggctggaggaaaaagtgaaaaccttgaaagctcagaactcggagctggcgtccacggccaacatgctcagggaacagtgggcacagcttaaacagaaagtcatgaactaatgaa 3  False 653 639 765 854 921 772 85 72 206 56 113 72 767.333333333333 -1.46764957600069 -1.42262188097947 -1.06961577082556 -1.45133809366838 -1.3596377206505 -1.50695992100892 0.0839533275040337 0.0824719715366078 0.0612371199758774 0.0844321863191977 0.0756556736530639 0.0937192224082285 -1.33615349242659 0.0318721837380613 0.017692863348185 0.00922316451073299 0.0180381379734941 0.0094070345420703 0.0611402942936255 0.00685905390887123 0.0138368300757008 0.00988603020643358 0.030481844376873 0.00830536695566869 0.0134182921357462 0.00981015872290853 0.0307980385503395 0.00353509249212797 QERIKAERKRMRNRIAASKCRKRKLERIARLEEKVKTLKAQNSELASTANMLREQWAQLKQKVMNAAAAAAAAAAAAAAAAAAAAAAAAAAAAAAAAAAAAAAAAAAAAAAAAAAA FOS AAAAAAAAAAAAAAAAAAAAAAAAAAAAAAAAAAAAAAAAAAAAAAAAAAA False 1 1 1 -0.68847156 -0.6231068 -0.6500959 -1.0941349 -0.7668734 -0.8721619 -0.75986475 -1.369523 -1.3702669 -1.3308414 -0.952534 0.3089982 1.211273 NA 0.2158854 -0.9855633 0.04861796 -0.9802675 0.11518133 0.9818175 1.3906428 -0.9259659 0.38544202 1.0031701 0.69569016 -0.9261728 0.35512578 -1.0434102 2.808145 -0.97534174 2.7605615 1.0063037 2.5727134 -0.9332268 5aW 2.9448786 0 0.976123954 TRUE
caggagcggatcaaggcggagaggaagcgcatgaggaaccgcatcgctgcctccaagtgccgaaaaaggaagctggagagaatcgcccggctggaggaaaaagtgaaaaccttgaaagctcagaactcggagctggcgtccacggccaacatgctcagggaacagtgggcacagcttaaacagaaagtcatgaactaaaaga 6  False 148 153 259 166 256 289 36 61 17 6 53 19 211.833333333333 -1.28745315968315 -1.07641252087104 -1.46865302334323 -1.61412758395153 -1.20713087467107 -1.61135021986247 0.131483500802313 0.112172868580319 0.135093465055263 0.222548983910723 0.112980777066097 0.155412387829323 -1.30814250616411 0.0548783160209335 0.0374893531521336 0.0144448587614179 0.0575279591654427 0.0127948202250722 0.0164448868717098 0.0151315633379766 -0.00522393203870145 0.0260579060340198 0.0472238183485699 0.0124028611095783 0.00249112720020656 0.0162679560599728 0.0339048676288679 0.00608680988226597 QERIKAERKRMRNRIAASKCRKRKLERIARLEEKVKTLKAQNSELASTANMLREQWAQLKQKVMNAAAAAAAAAAAAAAAAAAAAAAAAAAAAACAAAAAAAAAAAAAAAAAAAAA FOSB AAAAAAAAAAAAAAAAAAAAAAAAAAAAACAAAAAAAAAAAAAAAAAAAAA False 2 1 1 -0.66842455 -0.5905882 -0.64494926 -1.0044271 -0.71889687 -0.8110662 -0.7201942 -1.3058252 -1.2930448 -1.2513347 -0.9008751 0.2869307 1.1247684 9 0.19037424 0.8764181 -0.03211514 0.8343606 0.11449272 -0.88440335 1.281626 0.78517866 0.31129026 -0.87944174 0.60998595 -0.81004447 0.30288652 0.91578555 2.7056687 0.82319695 2.616793 0.829026 2.4299517 0.78788257 5aW 2.9448786 -0.08170516 0.842573802 TRUE
caggagcggatcaaggcggagaggaagcgcatgaggaaccgcatcgctgcctccaagtgccgaaaaaggaagctggagagaatcgcccggctggaggaaaaagtgaaaaccttgaaagctcagaactcggagctggcgtccacggccaacatgctcagggaacagtgggcacagcttaaacagaaagtcatgaactaataga 5  False 606 581 649 673 784 703 68 54 51 97 83 73 666 -1.51043287525764 -1.47536895879757 -1.4177682219686 -1.23610376364904 -1.40263227703072 -1.47489045151575 0.0905105041632398 0.090781174208192 0.0862170813860617 0.0750060270085728 0.0832516144597157 0.0942760351723104 -1.40577173778533 0.0350827273490161 0.0129926636170924 0.0099435399961584 0.0120216262570517 0.0103548105572703 0.0221443971672345 0.00965701210843175 0.0390382749368874 0.00878233622741951 0.0257619661365259 0.00913923800230137 0.0167751977715727 0.00986844368787325 0.0230763543850682 0.0038911888521393 QERIKAERKRMRNRIAASKCRKRKLERIARLEEKVKTLKAQNSELASTANMLREQWAQLKQKVMNAAAAAAAAAAAAAAAAAAAAAAAAAAAAAACAAAAAAAAAAAAAAAAAAAA FOSL1 AAAAAAAAAAAAAAAAAAAAAAAAAAAAAACAAAAAAAAAAAAAAAAAAAA False 2 1 1 -1.0872772 -1.0301669 -1.0665826 -1.3043303 -1.1327264 -1.1937447 -1.1252902 -1.4323616 -1.4279894 -1.4106088 -1.2211077 0.1585535 0.6215297 2 1.3248541 -0.9523479 1.1668471 -0.91827285 1.2448782 0.95654726 2.5839152 -0.8693351 1.4637215 0.9682404 1.8138666 -0.9066266 1.3877829 -1.0014759 3.9209204 -0.93856907 3.8485212 0.9452793 3.7229958 -0.87105757 5aW 2.9448786 1.1130297 0.9327751907 TRUE
caggagcggatcaaggcggagaggaagcgcatgaggaaccgcatcgctgcctccaagtgccgaaaaaggaagctggagagaatcgcccggctggaggaaaaagtgaaaaccttgaaagctcagaactcggagctggcgtccacggccaacatgctcagggaacagtgggcacagcttaaacagaaagtcatgaactaagaga 6  False 286 255 296 265 422 317 74 108 17 7 34 52 306.833333333333 -1.26965158588614 -1.05985601250861 -1.50639985803401 -1.69983140122802 -1.48223295880023 -1.33838615977044 0.0968922600476446 0.0890755299037649 0.134010359794065 0.202589950482459 0.116521430119575 0.11376910760481 -1.30889693222616 0.0464483468414388 0.0394450450652616 0.010644643646712 0.0594164510149713 0.0101602589467136 0.012216935359044 0.0150102467675947 -0.0152588554883789 0.0237209346020937 0.0170235220768126 0.0127915487182128 0.0310639288767733 0.0119089016605931 0.0338211907170591 0.00515180269856571 QERIKAERKRMRNRIAASKCRKRKLERIARLEEKVKTLKAQNSELASTANMLREQWAQLKQKVMNAAAAAAAAAAAAAAAAAAAAAAAAAAAAAAACAAAAAAAAAAAAAAAAAAA FOSL2 AAAAAAAAAAAAAAAAAAAAAAAAAAAAAAACAAAAAAAAAAAAAAAAAAA False 2 1 1 -0.42029333 -0.35184407 -0.39537787 -0.83150995 -0.4929064 -0.57705796 -0.48233485 -1.2502903 -1.2373528 -1.1389666 -0.7177934 0.36454105 1.429001 3 -0.45882416 0.87647843 -0.65837944 0.89594245 -0.5468163 -0.87749445 0.6652205 0.82012665 -0.26656634 0.9252207 -0.056123435 0.8314263 -0.28388804 0.9514792 2.126715 0.8970004 2.088916 -0.89219344 1.7757053 0.8071201 5aW 2.9448786 -0.69620466 0.877448208 TRUE
caggagcggatcaaggcggagaggaagcgcatgaggaaccgcatcgctgcctccaagtgccgaaaaaggaagctggagagaatcgcccggctggaggaaaaagtgaaaaccttgaaagctcagaactcggagctggcgtccacggccaacatgctcagggaacagtgggcacagcttaaacagaaagtcatgaactaattga 5  False 427 477 495 565 484 430 47 41 26 33 45 30 479.666666666667 -1.5159849332426 -1.49678733912782 -1.53164757535222 -1.48296921260577 -1.44048420475428 -1.59361697357292 0.105458289828823 0.101234260530132 0.110678116926326 0.104392329887471 0.105091251236717 0.128154444330285 -1.50479359920356 0.0441802228680759 0.0123827110911969 0.0115857129792152 0.00957857269778931 0.0115471252584907 0.00938898632698992 0.0123968464034407 0.0101331927436515 0.0122231316228851 0.0216066379959658 0.0115367607372559 0.00434737351022335 0.0134147019962455 0.0120933780777976 0.0049002344942862 QERIKAERKRMRNRIAASKCRKRKLERIARLEEKVKTLKAQNSELASTANMLREQWAQLKQKVMNAAAAAAAAAAAAAAAAAAAAAAAAAAAAAAAACAAAAAAAAAAAAAAAAAA HLF AAAAAAAAAAAAAAAAAAAAAAAAAAAAAAAACAAAAAAAAAAAAAAAAAA False 2 1 1 -1.4605508 -1.4536095 -1.4557745 -1.465015 -1.4512995 -1.4637196 -1.4591281 -1.4698064 -1.4716568 -1.474489 -1.4625051 0.007843408 0.03074616 6 4.485278 -1.052305 4.6565933 -0.93354434 4.9275947 0.93011624 6.1988916 -0.91185147 5.161744 -0.8428558 5.5214295 -0.8574208 4.6972585 -1.0125914 8.4178295 -0.6865939 7.2132764 0.9978466 7.3017507 -0.92953765 5aW 2.9448786 4.723365 0.91546634026 TRUE
caggagcggatcaaggcggagaggaagcgcatgaggaaccgcatcgctgcctccaagtgccgaaaaaggaagctggagagaatcgcccggctggaggaaaaagtgaaaaccttgaaagctcagaactcggagctggcgtccacggccaacatgctcagggaacagtgggcacagcttaaacagaaagtcatgaactaaataa 5  False 241 296 289 365 306 314 638 747 316 571 456 592 301.833333333333 -0.599435327293551 -0.570863200456211 -0.673490097257176 -0.584418080133151 -0.631777966964625 -0.60941940740166 0.0757376965737275 0.0720352219700544 0.068150682392002 0.0704063407548746 0.083581865137851 0.0854728844977137 -0.612032888150183 0.030655374655969 0.113075417970617 0.0083205902128168 0.115192640041314 0.00821658326692496 0.105509581267993 0.0076334289502387 0.115343113567763 0.00824376629068629 0.110385201980233 0.00917549242892706 0.107369294635261 0.00894696458080919 0.111113630748555 0.00340013052385465 QERIKAERKRMRNRIAASKCRKRKLERIARLEEKVKTLKAQNSELASTANMLREQWAQLKQKVMNAAAAAAAAAAAAAAAAAAAAAAAAAAAAAAAAACAAAAAAAAAAAAAAAAA JDP2 AAAAAAAAAAAAAAAAAAAAAAAAAAAAAAAAACAAAAAAAAAAAAAAAAA False 2 1 1 0.18848097 0.19314778 0.2012062 -0.0044344664 0.16980135 0.1272279 0.16761386 -0.63365895 -0.67526597 -0.4499098 -0.07157911 0.3644081 1.4284798 4 -2.6868243 1.056268 -2.9886274 1.0241175 -2.644217 1.1973797 -1.4299644 1.1665679 -2.1344402 1.2949703 -2.248807 1.0351794 -2.3932652 1.140936 0.05406618 1.210674 0.14904094 1.2221905 -0.3184564 1.0887735 5aW 2.9448786 -2.79895 1.143705674 TRUE
caggagcggatcaaggcggagaggaagcgcatgaggaaccgcatcgctgcctccaagtgccgaaaaaggaagctggagagaatcgcccggctggaggaaaaagtgaaaaccttgaaagctcagaactcggagctggcgtccacggccaacatgctcagggaacagtgggcacagcttaaacagaaagtcatgaactaataaa 4  False 500 604 845 736 792 705 553 740 636 671 551 396 697 -0.850979963041453 -0.768842367310606 -0.779058463093466 -0.731985984030945 -0.853820494131865 -0.970920782546546 0.062756191873433 0.0585575257386018 0.0537329426093673 0.0574313520398268 0.0627634337585548 0.072570721016827 -0.813486079787204 0.0247021727639322 0.0854405686290723 0.00689443407336043 0.0926104605867715 0.00667927123673386 0.0936850684132438 0.00601852520473068 0.0980646227571805 0.00672454552953999 0.0860097046930798 0.00689007609862835 0.0695287558685878 0.00759641697313613 0.0887695180537972 0.00273983314713209 QERIKAERKRMRNRIAASKCRKRKLERIARLEEKVKTLKAQNSELASTANMLREQWAQLKQKVMNAAAAAAAAAAAAAAAAAAAAAAAAAAAAAAAAAACAAAAAAAAAAAAAAAA JUN AAAAAAAAAAAAAAAAAAAAAAAAAAAAAAAAAACAAAAAAAAAAAAAAAA False 2 1 1 -0.99343514 -0.8950861 -0.9494665 -1.2813734 -1.0623741 -1.1127038 -1.0488524 -1.4119476 -1.4200431 -1.4026129 -1.1577895 0.20303605 0.79590136 6 0.9469803 1.0293243 0.73390955 0.9500027 0.86179423 0.9819408 2.1969833 0.9570651 1.1060603 1.065266 1.4256129 -0.9386105 1.0571615 -1.0741053 3.5078013 -0.93448806 3.4784322 0.9977446 3.3284225 -0.93846214 5aW 2.9448786 0.7295153 0.986700946827 TRUE
caggagcggatcaaggcggagaggaagcgcatgaggaaccgcatcgctgcctccaagtgccgaaaaaggaagctggagagaatcgcccggctggaggaaaaagtgaaaaccttgaaagctcagaactcggagctggcgtccacggccaacatgctcagggaacagtgggcacagcttaaacagaaagtcatgaactaacaga 6  False 309 264 398 351 461 517 39 34 55 21 30 42 383.333333333333 -1.47654184613223 -1.38600580230195 -1.25819791595612 -1.47639520323215 -1.54448364923117 -1.54817482140716 0.115966054885183 0.115619656991253 0.0876233209676664 0.128160954341166 0.120095147972679 0.113267384614468 -1.42542005116473 0.0452877161557364 0.0167159530489105 0.0127401025506148 0.022214692874473 0.0131879726747681 0.0400175651350589 0.00981452234246651 0.0109029330296521 0.0150061619997875 0.0101897341755439 0.013183866131209 0.00910407884773559 0.0118563832759575 0.0208970683442586 0.00502307173814957 QERIKAERKRMRNRIAASKCRKRKLERIARLEEKVKTLKAQNSELASTANMLREQWAQLKQKVMNAAAAAAAAAAAAAAAAAAAAAAAAAAAAAAAAAAACAAAAAAAAAAAAAAA JUNB AAAAAAAAAAAAAAAAAAAAAAAAAAAAAAAAAAACAAAAAAAAAAAAAAA False 2 1 1 -1.4381241 -1.4318304 -1.4247508 -1.4620208 -1.4415337 -1.4546313 -1.4382966 -1.4740192 -1.4714649 -1.4740016 -1.4510673 0.018516177 0.072583415 1 2.7877626 -1.368438 2.6905699 -1.3579446 2.788218 1.2735872 4.1569166 -1.2632291 2.9942806 1.3295318 3.5095434 -1.215026 2.8816352 -1.3429183 5.484831 -1.3353021 5.369691 1.3149853 5.354995 -1.2262182 5aW 2.9448786 2.667044 1.302718083 TRUE
caggagcggatcaaggcggagaggaagcgcatgaggaaccgcatcgctgcctccaagtgccgaaaaaggaagctggagagaatcgcccggctggaggaaaaagtgaaaaccttgaaagctcagaactcggagctggcgtccacggccaacatgctcagggaacagtgggcacagcttaaacagaaagtcatgaactaaatga 6  False 445 336 349 380 496 359 95 99 53 75 61 49 394.166666666667 -1.32506534660995 -1.15926863926826 -1.23153009313998 -1.15019227993016 -1.35894682986245 -1.39327097515327 0.085072878932044 0.0848488476443664 0.0897531242562858 0.0877278958521178 0.0963210285302903 0.113321933343844 -1.25754357193811 0.0373509004109458 0.0333572550215667 0.00934615912340357 0.0480771075213961 0.0096781491429621 0.0430045774961918 0.0100530775778807 0.0490975137195186 0.0102719195859991 0.0305576893365961 0.0105739787760002 0.0253188027804671 0.0118620932218956 0.0395170313250252 0.0041427625010606 QERIKAERKRMRNRIAASKCRKRKLERIARLEEKVKTLKAQNSELASTANMLREQWAQLKQKVMNAAAAAAAAAAAAAAAAAAAAAAAAAAAAAAAAAAAACAAAAAAAAAAAAAA JUND AAAAAAAAAAAAAAAAAAAAAAAAAAAAAAAAAAAACAAAAAAAAAAAAAA False 2 1 1 -1.3205711 -1.2877392 -1.3058032 -1.4295125 -1.3504125 -1.3772016 -1.3283225 -1.4653763 -1.4630802 -1.4607009 -1.3788719 0.07011551 0.27485278 4 2.0007832 1.166961 1.8912994 -1.1179429 1.9498401 -1.1497931 3.3316717 1.1139513 2.1489463 1.2002418 2.5629163 -1.0891576 2.0675337 1.1598262 4.646051 -1.1137667 4.549856 1.1369699 4.4961367 -1.0457929 5aW 2.9448786 1.829703 1.129440319 TRUE
caggagcggatcaaggcggagaggaagcgcatgaggaaccgcatcgctgcctccaagtgccgaaaaaggaagctggagagaatcgcccggctggaggaaaaagtgaaaaccttgaaagctcagaactcggagctggcgtccacggccaacatgctcagggaacagtgggcacagcttaaacagaaagtcatgaactaaggaa 4  False 257 325 234 309 374 263 26 36 24 20 23 52 293.666666666667 -1.5402932182741 -1.42729798287265 -1.34247892732636 -1.45489902697953 -1.56097093332799 -1.2826344715431 0.136216175050001 0.110401304315118 0.119916686041028 0.132140032230042 0.134569211717073 0.11743250196441 -1.42387554439749 0.0506054161570624 0.00971218785543171 0.014964793282894 0.0175047658324895 0.0125927495588115 0.0305774085648221 0.0134316410447226 0.0134198860664101 0.0154720658916335 0.00837978473071552 0.0147728072499967 0.0368997958048832 0.0122923713395853 0.021068376790576 0.00561288263735155 QERIKAERKRMRNRIAASKCRKRKLERIARLEEKVKTLKAQNSELASTANMLREQWAQLKQKVMNAAAAAAAAAAAAAAAAAAAAAAAAAAAAAAAAAAAAACAAAAAAAAAAAAA MAF AAAAAAAAAAAAAAAAAAAAAAAAAAAAAAAAAAAAACAAAAAAAAAAAAA False 2 1 1 -1.4350154 -1.4196224 -1.440703 -1.4583199 -1.4500775 -1.4618773 -1.4488069 -1.4714316 -1.4691062 -1.4721738 -1.4527134 0.017281659 0.067744106 2 4.9455433 -0.7551122 5.470573 -0.62189204 4.974212 0.7955859 6.177767 -0.79437155 4.434471 0.96886873 5.1369433 -0.8993408 4.4938664 -0.9399967 7.5072656 -0.8181215 7.0037174 0.8733263 7.10548 -0.8458315 5aW 2.9448786 4.5901833 0.8312447145 TRUE
caggagcggatcaaggcggagaggaagcgcatgaggaaccgcatcgctgcctccaagtgccgaaaaaggaagctggagagaatcgcccggctggaggaaaaagtgaaaaccttgaaagctcagaactcggagctggcgtccacggccaacatgctcagggaacagtgggcacagcttaaacagaaagtcatgaactaaggga 5  False 303 375 387 358 381 435 46 33 21 15 27 84 373.166666666667 -1.42331340119356 -1.49034192230826 -1.52244376188573 -1.57374905973607 -1.51963706562431 -1.28968566571982 0.110111961033454 0.111653329093469 0.121609350116181 0.145158414355496 0.127144771809182 0.0972286054057347 -1.44810473367596 0.0473827159865386 0.0225636629481546 0.0120969681774933 0.0103137589377925 0.0127355597780658 0.0104198880538952 0.0136212331441822 -0.000496074956141429 0.016996367518084 0.0129173550463318 0.0139577633161059 0.0361617045971009 0.0101775070996914 0.0183810044469484 0.0052554379366424 QERIKAERKRMRNRIAASKCRKRKLERIARLEEKVKTLKAQNSELASTANMLREQWAQLKQKVMNAAAAAAAAAAAAAAAAAAAAAAAAAAAAAAAAAAAAAACAAAAAAAAAAAA MAFA AAAAAAAAAAAAAAAAAAAAAAAAAAAAAAAAAAAAAACAAAAAAAAAAAA False 2 1 1 -1.4460567 -1.4474208 -1.453429 -1.4669012 -1.4483575 -1.4550252 -1.4496648 -1.4693558 -1.4706737 -1.4734427 -1.4580328 0.010821949 0.04242204 4 5.215313 -0.77725476 4.9150233 -0.8339526 4.6259756 0.96350724 5.939337 -1.0142202 5.592992 0.7553548 6.521215 -0.6564199 4.9795027 -0.8553705 8.485574 -0.6715672 7.542088 0.88012344 7.6415777 -0.8324824 5aW 2.9448786 5.0110598 0.8240253213 TRUE
caggagcggatcaaggcggagaggaagcgcatgaggaaccgcatcgctgcctccaagtgccgaaaaaggaagctggagagaatcgcccggctggaggaaaaagtgaaaaccttgaaagctcagaactcggagctggcgtccacggccaacatgctcagggaacagtgggcacagcttaaacagaaagtcatgaactaacgaa 4  False 210 163 175 178 380 293 17 18 7 9 36 23 233.166666666667 -1.60453878584556 -1.42813967450246 -1.60865410305755 -1.52238990179314 -1.43501279420051 -1.55841628016628 0.162841480042757 0.151647586599058 0.198861486844818 0.187940538509331 0.116129885442773 0.14535760069573 -1.50836959251026 0.0624667892748949 0.0026541300462459 0.0178898657653972 0.0174087596125842 0.017297441285561 0.000763630904104418 0.02227409876892 0.00551748703882254 0.022005658288801 0.0222072812817895 0.0127485655278801 0.00803204332077131 0.0152154605828342 0.0116967479882401 0.00692848282966297 QERIKAERKRMRNRIAASKCRKRKLERIARLEEKVKTLKAQNSELASTANMLREQWAQLKQKVMNAAAAAAAAAAAAAAAAAAAAAAAAAAAAAAAAAAAAAAACAAAAAAAAAAA MAFB AAAAAAAAAAAAAAAAAAAAAAAAAAAAAAAAAAAAAAACAAAAAAAAAAA False 2 1 1 -1.4513712 -1.4521557 -1.4589882 -1.4614415 -1.4574417 -1.4589676 -1.4590782 -1.4748187 -1.4698901 -1.4716445 -1.4615798 0.007997216 0.031349085 4 5.856963 -0.7258363 5.283091 -0.81074095 4.5068026 1.0619419 6.7734528 -0.7660837 5.449977 0.85821474 6.95974 -0.6411042 4.920649 -0.9659357 6.7935295 -1.2539537 8.022297 0.7907691 8.624946 -0.6832974 5aW 2.9448786 5.1843443 0.855787781 TRUE
caggagcggatcaaggcggagaggaagcgcatgaggaaccgcatcgctgcctccaagtgccgaaaaaggaagctggagagaatcgcccggctggaggaaaaagtgaaaaccttgaaagctcagaactcggagctggcgtccacggccaacatgctcagggaacagtgggcacagcttaaacagaaagtcatgaactaaggta 5  False 335 267 281 465 489 343 54 21 22 14 32 40 363.333333333333 -1.40603685240508 -1.52111092431485 -1.41881559369295 -1.66407323068504 -1.54285882855568 -1.44024593123563 0.103487749698291 0.13548791379532 0.121892594115557 0.146651031126309 0.116772197804559 0.120407180683683 -1.4840649776532 0.0497541500391695 0.0244616752889544 0.0113692282210856 0.00680414155738956 0.0154542138542169 0.0220270830426844 0.0136529587684743 -0.0110719882576969 0.0171711356382308 0.0103681045646431 0.0128190776204597 0.0204016495718936 0.0126037489805415 0.0143924861344359 0.00551846474346333 QERIKAERKRMRNRIAASKCRKRKLERIARLEEKVKTLKAQNSELASTANMLREQWAQLKQKVMNAAAAAAAAAAAAAAAAAAAAAAAAAAAAAAAAAAAAAAAACAAAAAAAAAA MAFF AAAAAAAAAAAAAAAAAAAAAAAAAAAAAAAAAAAAAAAACAAAAAAAAAA False 2 1 1 -1.4559677 -1.4505914 -1.4568948 -1.4667295 -1.4559023 -1.4658952 -1.4488269 -1.4734133 -1.4714632 -1.4756203 -1.4621305 0.009695466 0.038006227 6 5.6170816 -0.7938768 5.8068686 -0.7264851 5.003237 0.92928314 6.269778 -0.95437634 5.5498276 0.82616395 5.91939 -0.82578766 6.1732206 -0.6844116 7.589268 -0.9091051 7.4489675 0.947779 6.988526 -1.0930471 5aW 2.9448786 5.101816 0.8690315817 TRUE
caggagcggatcaaggcggagaggaagcgcatgaggaaccgcatcgctgcctccaagtgccgaaaaaggaagctggagagaatcgcccggctggaggaaaaagtgaaaaccttgaaagctcagaactcggagctggcgtccacggccaacatgctcagggaacagtgggcacagcttaaacagaaagtcatgaactaagtga 6  False 316 309 320 317 435 355 24 23 26 16 15 33 342 -1.62292472214301 -1.53621240352997 -1.40833157603665 -1.52286928757683 -1.72961137427793 -1.50794265439243 0.138027670418773 0.129194765269057 0.113652349320746 0.143030330252165 0.155871266025379 0.126827861516719 -1.53680175841333 0.0540716033658892 0.00063423970721177 0.0151638052850784 0.00508161529827172 0.0147363958554236 0.0232013780179286 0.012729984544798 0.00546135652101029 0.016747193540191 -0.0101333112213196 0.0171113149837508 0.0133154234794895 0.0132758405372433 0.00854320391216054 0.00599733362065838 QERIKAERKRMRNRIAASKCRKRKLERIARLEEKVKTLKAQNSELASTANMLREQWAQLKQKVMNAAAAAAAAAAAAAAAAAAAAAAAAAAAAAAAAAAAAAAAAACAAAAAAAAA MAFG AAAAAAAAAAAAAAAAAAAAAAAAAAAAAAAAAAAAAAAAACAAAAAAAAA False 2 1 1 -1.4543561 -1.4422369 -1.4490165 -1.4667369 -1.4559472 -1.4650921 -1.4566905 -1.4743606 -1.4708211 -1.4746255 -1.4609883 0.011026095 0.043222293 2 4.985055 -0.87891126 5.7600923 -0.6820803 5.482761 0.77611977 6.4629745 -0.926108 5.710367 0.8033875 6.519471 -0.74063814 5.626476 -0.8181889 7.1336675 -1.0762362 7.47479 0.8969408 7.560803 -0.90717435 5aW 2.9448786 5.1368456 0.850578546098 TRUE
caggagcggatcaaggcggagaggaagcgcatgaggaaccgcatcgctgcctccaagtgccgaaaaaggaagctggagagaatcgcccggctggaggaaaaagtgaaaaccttgaaagctcagaactcggagctggcgtccacggccaacatgctcagggaacagtgggcacagcttaaacagaaagtcatgaactaactga 6  False 360 370 642 525 638 531 40 24 42 29 52 31 511 -1.51327237641139 -1.57391131120966 -1.46958699341972 -1.4982149269971 -1.47886611408156 -1.64681293410912 0.113224621279975 0.125077402027561 0.0919366723953292 0.109940756998176 0.0971843474727487 0.124487445161633 -1.51801771490969 0.0441349267963022 0.0126807142632308 0.0124389269583206 0.000781549225717715 0.0142667553519489 0.0163402746511078 0.0102976526722714 0.00834809633004546 0.0128727881153424 0.0173931292658202 0.0106687526412066 -0.00122096991888102 0.0130308549800533 0.0106266297516717 0.0048952104957875 QERIKAERKRMRNRIAASKCRKRKLERIARLEEKVKTLKAQNSELASTANMLREQWAQLKQKVMNAAAAAAAAAAAAAAAAAAAAAAAAAAAAAAAAAAAAAAAAAACAAAAAAAA MAFK AAAAAAAAAAAAAAAAAAAAAAAAAAAAAAAAAAAAAAAAAACAAAAAAAA False 2 1 1 -1.4743322 -1.4743654 -1.4697406 -1.4700233 -1.4732366 -1.4788638 -1.473972 -1.4751656 -1.472947 -1.476016 -1.4738662 0.002683156 0.010517972 6 4.474963 -1.5398272 4.288671 -1.6351812 5.503681 1.1185429 7.11493 1.0371394 3.7968063 2.274884 4.2735987 -2.1074128 3.4205456 3.0035887 6.522643 2.3112907 7.171887 1.5739137 8.147747 1.0153385 5aW 2.9448786 4.336747 1.761711945 TRUE
caggagcggatcaaggcggagaggaagcgcatgaggaaccgcatcgctgcctccaagtgccgaaaaaggaagctggagagaatcgcccggctggaggaaaaagtgaaaaccttgaaagctcagaactcggagctggcgtccacggccaacatgctcagggaacagtgggcacagcttaaacagaaagtcatgaactaagaca 6  False 386 335 407 374 477 329 28 25 28 26 29 28 384.666666666667 -1.63616624339734 -1.53550217523847 -1.45536529170082 -1.435371971633 -1.56431120957038 -1.5342867316 0.12823507062826 0.124389478793958 0.108875273592864 0.118146284189009 0.121037953347401 0.134639231419357 -1.5208976594515 0.0496986414288835 -0.000820482011771873 0.0140879842123361 0.00516262636113832 0.0141882884801109 0.0179332205441263 0.0121949133337873 0.0157062778728327 0.013833560223761 0.00801309418938795 0.0132873658983349 0.010557829336326 0.0140935039430965 0.0103072016757301 0.00551230802470558 QERIKAERKRMRNRIAASKCRKRKLERIARLEEKVKTLKAQNSELASTANMLREQWAQLKQKVMNAAAAAAAAAAAAAAAAAAAAAAAAAAAAAAAAAAAAAAAAAAACAAAAAAA NFE2 AAAAAAAAAAAAAAAAAAAAAAAAAAAAAAAAAAAAAAAAAAACAAAAAAA False 2 1 1 -1.4554099 -1.4531527 -1.4504691 -1.4650856 -1.4607042 -1.4672643 -1.4547127 -1.4730661 -1.4706789 -1.4722593 -1.4622804 0.008491383 0.03328622 8 6.6187754 -0.6695577 5.5254436 -0.7830355 5.9634852 0.72398317 6.785707 -0.8347189 5.041168 0.9730894 5.9115467 -0.8455619 5.5696287 -0.80694354 8.100395 -0.829398 8.208126 0.8089843 8.665962 -0.69585305 5aW 2.9448786 5.504224 0.797112533 TRUE
caggagcggatcaaggcggagaggaagcgcatgaggaaccgcatcgctgcctccaagtgccgaaaaaggaagctggagagaatcgcccggctggaggaaaaagtgaaaaccttgaaagctcagaactcggagctggcgtccacggccaacatgctcagggaacagtgggcacagcttaaacagaaagtcatgaactaagcta 6  False 323 274 306 264 361 347 19 20 23 9 28 40 312.5 -1.6965688136752 -1.54156818857325 -1.43034296330207 -1.63011446651086 -1.49331816213072 -1.4437073044256 0.15122337269469 0.137539585192775 0.119196111133552 0.18223370575411 0.12646935362374 0.12022454767127 -1.51671528927498 0.0551490805570382 -0.00745634576019949 0.0166134933027402 0.00447071617747541 0.0156882344959601 0.0207359241898901 0.0133509308131229 -0.00709581065251291 0.0213374543317473 0.0158066049972021 0.0138836169156079 0.0200393266724899 0.0125846316768147 0.0107710878509551 0.00611684163931734 QERIKAERKRMRNRIAASKCRKRKLERIARLEEKVKTLKAQNSELASTANMLREQWAQLKQKVMNAAAAAAAAAAAAAAAAAAAAAAAAAAAAAAAAAAAAAAAAAAAACAAAAAA NFE2L1 AAAAAAAAAAAAAAAAAAAAAAAAAAAAAAAAAAAAAAAAAAAACAAAAAA False 2 1 1 -1.4685701 -1.4700637 -1.4680016 -1.4706541 -1.4678879 -1.4764549 -1.4678807 -1.4746684 -1.4720315 -1.4734539 -1.4709666 0.0030838833 0.012088823 1 5.111101 -1.0659208 4.6532884 -1.2232285 5.0089006 1.1517968 6.1053295 -1.3508756 5.0571947 1.1328844 5.1818657 -1.2559414 5.0340886 -1.1216257 7.842617 -1.0403564 7.9030824 0.95331275 8.729023 -0.7291968 5aW 2.9448786 4.927849 1.1025139082 TRUE
caggagcggatcaaggcggagaggaagcgcatgaggaaccgcatcgctgcctccaagtgccgaaaaaggaagctggagagaatcgcccggctggaggaaaaagtgaaaaccttgaaagctcagaactcggagctggcgtccacggccaacatgctcagggaacagtgggcacagcttaaacagaaagtcatgaactaatata 5  False 342 329 433 493 539 450 42 37 25 20 27 33 431 -1.48442761948723 -1.42314283647018 -1.50490611121372 -1.58257496924698 -1.62076176201174 -1.57873540500107 0.11192395361561 0.109282378347747 0.113109342846041 0.126754655281326 0.122633702380513 0.123724155257219 -1.52528253380743 0.0479031014152263 0.0158496171083368 0.0122960348038477 0.0179787160122545 0.0124651210441905 0.0123842471132648 0.0126691634172804 -0.00152948664222816 0.0148415006829255 0.00181603678129832 0.0134625448459168 0.00590511743920982 0.0129509568020544 0.00982085481785724 0.00531315631066677 QERIKAERKRMRNRIAASKCRKRKLERIARLEEKVKTLKAQNSELASTANMLREQWAQLKQKVMNAAAAAAAAAAAAAAAAAAAAAAAAAAAAAAAAAAAAAAAAAAAAACAAAAA NFE2L2 AAAAAAAAAAAAAAAAAAAAAAAAAAAAAAAAAAAAAAAAAAAAACAAAAA False 2 1 1 -1.4496636 -1.4531633 -1.4549627 -1.4659405 -1.4536763 -1.4595076 -1.4566693 -1.4737928 -1.4687555 -1.4711367 -1.4607269 0.008506283 0.03334463 1 5.8200464 -0.7188084 5.219452 -0.82903224 5.859987 0.77437353 6.399407 -0.9090946 5.710146 0.7819358 6.3377695 -0.7083632 5.284859 -0.8708425 7.789139 -0.91712505 8.24633 0.7311626 8.405077 -0.68921506 5aW 2.9448786 5.372421 0.7929952919 TRUE
caggagcggatcaaggcggagaggaagcgcatgaggaaccgcatcgctgcctccaagtgccgaaaaaggaagctggagagaatcgcccggctggaggaaaaagtgaaaaccttgaaagctcagaactcggagctggcgtccacggccaacatgctcagggaacagtgggcacagcttaaacagaaagtcatgaactaagata 6  False 273 291 377 270 494 244 25 25 19 6 36 140 324.833333333333 -1.56900337239245 -1.4969251512082 -1.5433350312803 -1.7470689557096 -1.51149093765345 -0.964574480273147 0.137473720242592 0.126233093495137 0.126624374906101 0.216447616875777 0.112235351571333 0.101318297828323 -1.39416966251957 0.0515585851085576 0.00655807255786589 0.0151029479759333 0.00956285338156249 0.0143985774650003 0.00807989650859514 0.0141829565792807 -0.0207898254992401 0.0253435066865958 0.0138116248188297 0.0123210294111321 0.0701930617708969 0.0106055999792792 0.0243631946437139 0.00571860304960358 QERIKAERKRMRNRIAASKCRKRKLERIARLEEKVKTLKAQNSELASTANMLREQWAQLKQKVMNAAAAAAAAAAAAAAAAAAAAAAAAAAAAAAAAAAAAAAAAAAAAAACAAAA NFE2L3 AAAAAAAAAAAAAAAAAAAAAAAAAAAAAAAAAAAAAAAAAAAAAACAAAA False 2 1 1 -1.4746609 -1.466663 -1.4697412 -1.470593 -1.4719254 -1.477817 -1.4690038 -1.4748601 -1.4728495 -1.47628 -1.4724394 0.003508019 0.013751435 7 4.1011586 -1.7296681 4.7104487 -1.1109936 4.7503 1.2959714 5.6330166 -1.4418161 4.6345863 1.5064297 4.7019567 -1.5399026 4.5456047 -1.2866514 7.3672757 -1.1735227 6.885162 1.3935509 7.2872624 -1.2576071 5aW 2.9448786 4.3268766 1.373611335 TRUE
caggagcggatcaaggcggagaggaagcgcatgaggaaccgcatcgctgcctccaagtgccgaaaaaggaagctggagagaatcgcccggctggaggaaaaagtgaaaaccttgaaagctcagaactcggagctggcgtccacggccaacatgctcagggaacagtgggcacagcttaaacagaaagtcatgaactaaagaa 4  False 418 411 391 446 605 501 39 59 36 12 35 48 462 -1.56362076478418 -1.35627102441062 -1.37298627671546 -1.69480070685945 -1.57878682572865 -1.49892520972645 0.112733288050039 0.0923917366450478 0.100044964666873 0.156703707701358 0.110830541112279 0.109302582124743 -1.47953584144503 0.0446508704208377 0.00714940916052076 0.0123849487856381 0.0256063431225867 0.0105385168055069 0.027160338099081 0.0112058471435547 -0.0146698194980159 0.0183481875257744 0.00642398264892202 0.0121668114152801 0.0142593340367383 0.0114413633821755 0.014894833746916 0.00495243620860488 QERIKAERKRMRNRIAASKCRKRKLERIARLEEKVKTLKAQNSELASTANMLREQWAQLKQKVMNAAAAAAAAAAAAAAAAAAAAAAAAAAAAAAAAAAAAAAAAAAAAAAACAAA NFIL3 AAAAAAAAAAAAAAAAAAAAAAAAAAAAAAAAAAAAAAAAAAAAAAACAAA False 2 1 1 -1.470235 -1.4586065 -1.4659251 -1.4674945 -1.4646394 -1.4726542 -1.4636073 -1.4743954 -1.4722825 -1.4744556 -1.4684297 0.005261134 0.020623645 2 3.8739736 -1.4708381 4.9143395 -0.9367253 4.47982 1.2152969 6.4768834 -0.953555 4.920086 1.0718675 5.324925 -1.0536802 5.0124145 -1.0207493 7.3500633 -1.0505561 7.1140103 1.1028965 7.8524327 -0.8622173 5aW 2.9448786 4.5970945 1.0738381861 TRUE
caggagcggatcaaggcggagaggaagcgcatgaggaaccgcatcgctgcctccaagtgccgaaaaaggaagctggagagaatcgcccggctggaggaaaaagtgaaaaccttgaaagctcagaactcggagctggcgtccacggccaacatgctcagggaacagtgggcacagcttaaacagaaagtcatgaactaattta 5  False 195 217 288 247 333 232 19 24 21 10 13 6 252 -1.55112433626034 -1.42771915191795 -1.43892153851983 -1.58312876430012 -1.69343592973298 -1.88988519925968 0.156999745156236 0.132646611973033 0.123795245323325 0.175392524127292 0.168245390494946 0.249341832771441 -1.53969448470826 0.0636833392068801 0.008522274531062 0.0172480891558414 0.0174567258537743 0.0151301252712874 0.0197750542158758 0.0138660711292287 -0.00159432962287559 0.0205364312721912 -0.0061620249023574 0.018469727902604 -0.0266648163464267 0.0261001200489473 0.00822235815238959 0.0070634160543897 QERIKAERKRMRNRIAASKCRKRKLERIARLEEKVKTLKAQNSELASTANMLREQWAQLKQKVMNAAAAAAAAAAAAAAAAAAAAAAAAAAAAAAAAAAAAAAAAAAAAAAAACAA NRL AAAAAAAAAAAAAAAAAAAAAAAAAAAAAAAAAAAAAAAAAAAAAAAACAA False 2 1 1 -1.423397 -1.4209445 -1.4251084 -1.4498003 -1.431045 -1.440391 -1.4340979 -1.4686155 -1.4678134 -1.4673257 -1.4428539 0.019233763 0.07539635 7 4.183134 -0.83161306 3.998055 -0.8570775 3.8209696 -0.93133974 5.892557 -0.7453526 4.324588 -0.8535969 5.0796747 -0.74748534 4.1356964 -0.9082538 6.958558 -0.8016447 6.6259966 -0.87942934 6.833484 -0.76843095 5aW 2.9448786 4.050471 0.832422374 TRUE
caggagcggatcaaggcggagaggaagcgcatgaggaaccgcatcgctgcctccaagtgccgaaaaaggaagctggagagaatcgcccggctggaggaaaaagtgaaaaccttgaaagctcagaactcggagctggcgtccacggccaacatgctcagggaacagtgggcacagcttaaacagaaagtcatgaactaatgta 4  False 258 301 541 397 435 294 24 31 23 19 33 35 371 -1.56448134182194 -1.44724763591505 -1.59142445922311 -1.53740442421428 -1.49977917805696 -1.4340902473107 0.140267234593877 0.116952927800141 0.115544015655519 0.131467332843459 0.117185485295296 0.127628998798258 -1.51118034538803 0.0505780413235389 0.00705486563461877 0.0154098451912195 0.0152292403202988 0.01334005009355 0.00269349070054137 0.0129418665107187 0.00375946052474624 0.0153933005919826 0.0150973243103373 0.0128644477044603 0.0210460022969791 0.0133597004294701 0.0113849942823415 0.00560984636693915 QERIKAERKRMRNRIAASKCRKRKLERIARLEEKVKTLKAQNSELASTANMLREQWAQLKQKVMNAAAAAAAAAAAAAAAAAAAAAAAAAAAAAAAAAAAAAAAAAAAAAAAAACA TEF AAAAAAAAAAAAAAAAAAAAAAAAAAAAAAAAAAAAAAAAAAAAAAAAACA False 2 1 1 -1.463259 -1.4570576 -1.4558349 -1.4635806 -1.4580795 -1.4708536 -1.462476 -1.4732914 -1.4719787 -1.4739287 -1.4650339 0.0069746757 0.027340729 7 4.7093754 -1.0431294 5.294295 0.85316026 5.2292824 0.87711656 7.148889 0.7610004 5.3894396 0.87542 5.4262643 0.98828524 5.181296 -0.9674684 8.2225685 0.8308949 7.2647085 1.0295444 8.143053 0.8027884 5aW 2.9448786 5.0661163 0.9028807825 TRUE
caggagcggatcaaggcggagaggaagcgcatgaggaaccgcatcgctgcctccaagtgccgaaaaaggaagctggagagaatcgcccggctggaggaaaaagtgaaaaccttgaaagctcagaactcggagctggcgtccacggccaacatgctcagggaacagtgggcacagcttaaacagaaagtcatgaactaaagga 5  False 336 397 405 449 587 483 1356 1705 801 767 1283 859 442.833333333333 -0.477915148209071 -0.425199057178556 -0.505956631940538 -0.560375513403428 -0.520128036175903 -0.62684261942326 0.0664449921704363 0.0640414170507644 0.0598826166348518 0.0652283338627088 0.0654540293308495 0.075356035686236 -0.514095876276893 0.026786030603474 0.126425700042713 0.0072996879566549 0.131807589360741 0.00730478259577265 0.124274687638108 0.00670733855322583 0.118158219409411 0.00763748171158576 0.12264196477145 0.00718544566548567 0.105545501490134 0.00788797273190167 0.121976281335037 0.0029709635354283 QERIKAERKRMRNRIAASKCRKRKLERIARLEEKVKTLKAQNSELASTANMLREQWAQLKQKVMNAAAAAAAAAAAAAAAAAAAAAAAAAAAAAAAAAAAAAAAAAAAAAAAAAAC XBP1 AAAAAAAAAAAAAAAAAAAAAAAAAAAAAAAAAAAAAAAAAAAAAAAAAAC False 2 1 1 -1.4363664 -1.4202021 -1.4315482 -1.4674848 -1.4449741 -1.4570079 -1.4367058 -1.4747347 -1.4725989 -1.4757925 -1.4517415 0.020353863 0.07978714 8 1.9744253 -1.9087291 1.8741996 -1.820936 1.9395664 -1.9104407 3.3363423 -1.8503463 2.1720114 1.8861272 2.5719361 -1.6982586 2.060676 -1.856343 4.6622047 -1.7807348 4.5082455 1.8774891 4.4735727 -1.7586281 5aW 2.9448786 1.8225176 1.834803289 TRUE
caggagcggatcaaggcggagaggaagcgcatgaggaaccgcatcgctgcctccaagtgccgaaaaaggaagctggagagaatcgcccggctggaggaaaaagtgaaaaccttgaaagctcagaactcggagctggcgtccacggccaacatgctcagggaacagtacgcacagcttaaacagaaagtcatgaactaacata 7  False 90 83 90 44 77 104 2 5 8 1 2 24 81.3333333333333 -1.9771237064717 -1.59417238742591 -1.38293086737468 -1.74092717442735 -1.81221039432783 -1.2364881606206 0.433670616565928 0.262632822326429 0.196259168178781 0.524283391198176 0.40722157241961 0.16927253296104 -1.43829801912378 0.105207485518558 -0.0382782798929325 0.0476433222955502 -0.00152949827653767 0.0299567960541538 0.0260464633208404 0.0219826179803812 -0.0200706941119742 0.0613875071589624 -0.0192009083831521 0.0447041765396045 0.0417302097049741 0.0177187814101066 0.019468712878563 0.0116690527147087 QERIKAERKRMRNRIAASKCRKRKLERIARLEEKVKTLKAQNSELASTANMLREQYAQLKQKVMNCAAAAAAAAAAAAAAAAAAAAAAAAAAAAAAAAAAAAAAAAAAAAAAAAAA ATF1 CAAAAAAAAAAAAAAAAAAAAAAAAAAAAAAAAAAAAAAAAAAAAAAAAAA False 2 1 1 -1.4761214 -1.4759228 -1.4734322 -1.4711103 -1.4735463 -1.47908 -1.4740323 -1.4751661 -1.4729621 -1.4764612 -1.4747837 0.0022420029 0.008788652 7 2.8719196 -4.8720045 4.027968 -2.91013 2.5911589 5.4176702 3.2492237 -4.8732057 3.7396822 -4.474987 4.4116955 -5.486509 4.0201306 -4.648676 3.9384518 -4.6186824 3.6333518 -3.4299583 4.024492 -3.374235 5aY 2.2538686 3.2070172 4.410605744 TRUE
caggagcggatcaaggcggagaggaagcgcatgaggaaccgcatcgctgcctccaagtgccgaaaaaggaagctggagagaatcgcccggctggaggaaaaagtgaaaaccttgaaagctcagaactcggagctggcgtccacggccaacatgctcagggaacagtacgcacagcttaaacagaaagtcatgaactaagtca 7  False 61 107 99 63 173 73 9 15 2 8 8 8 96 -1.43154398250813 -1.36277038685022 -1.8017528431226 -1.2707193398079 -1.64407309303561 -1.45880524527634 0.234936895509893 0.171333398132745 0.357693823200633 0.224930347839206 0.215267275553433 0.246906744363852 -1.45197261283799 0.092156197061254 0.0216594461917724 0.0258103127219647 0.0248650036610499 0.0195428721348027 -0.0208649935048005 0.04006460815221 0.0349851922626361 0.0263367361431975 -0.000743046351926513 0.0236317202754285 0.0184589337463764 0.0258452245945366 0.017951999936354 0.0102214734645013 QERIKAERKRMRNRIAASKCRKRKLERIARLEEKVKTLKAQNSELASTANMLREQYAQLKQKVMNACAAAAAAAAAAAAAAAAAAAAAAAAAAAAAAAAAAAAAAAAAAAAAAAAA ATF2 ACAAAAAAAAAAAAAAAAAAAAAAAAAAAAAAAAAAAAAAAAAAAAAAAAA False 2 1 1 -1.4551839 -1.4560202 -1.4377248 -1.4563483 -1.463841 -1.4737839 -1.4670271 -1.4701669 -1.4585252 -1.4650377 -1.4603658 0.010177645 0.03989637 10 3.7435012 -1.180891 4.3670363 -1.0219271 3.4149518 1.1328377 4.306048 -1.1061058 4.749902 1.0920987 5.534749 -1.0487823 4.95963 -1.1121647 4.567835 -1.2805731 3.7531607 1.2766776 4.461293 -1.1266428 5aY 2.2538686 3.9420204 1.1378701076 TRUE
caggagcggatcaaggcggagaggaagcgcatgaggaaccgcatcgctgcctccaagtgccgaaaaaggaagctggagagaatcgcccggctggaggaaaaagtgaaaaccttgaaagctcagaactcggagctggcgtccacggccaacatgctcagggaacagtacgcacagcttaaacagaaagtcatgaactaacaaa 6  False 26 45 43 92 33 22 23 2 3 12 2 3 43.5 -0.915351645805389 -1.67749024493264 -1.45140185935423 -1.26339188306417 -1.56522642551035 -1.39354804254511 0.224978727712905 0.402881653621115 0.309633313726493 0.185781756049235 0.437251439519025 0.41220695571362 -1.26314101905323 0.114379503814579 0.0783686557267997 0.024716302245576 -0.0110330174592838 0.0459540564068843 0.0183771570999296 0.0346814414471004 0.0358431525010571 0.0217528898892129 0.0079126231492386 0.0480008105373972 0.0252898004581998 0.0431481990388611 0.0388961923692024 0.0126863640254866 QERIKAERKRMRNRIAASKCRKRKLERIARLEEKVKTLKAQNSELASTANMLREQYAQLKQKVMNAACAAAAAAAAAAAAAAAAAAAAAAAAAAAAAAAAAAAAAAAAAAAAAAAA ATF3 AACAAAAAAAAAAAAAAAAAAAAAAAAAAAAAAAAAAAAAAAAAAAAAAAA False 2 1 1 -0.5695507 -0.6248716 -0.4312197 -0.62647176 -0.82561904 -0.9628927 -0.9177835 -0.81810087 -0.61222994 -0.68335915 -0.70720994 0.1680084 0.65859294 10 -0.07589102 0.76433825 0.06955826 0.74327826 -0.5164759 -0.7622614 0.084627375 0.732386 0.69106305 0.7646018 1.2728729 -0.6927732 0.9589398 0.79516053 0.6794463 0.7352906 0.049663678 0.76453894 0.2740882 0.69381607 5aY 2.2538686 -0.09500112 0.744844505 TRUE
caggagcggatcaaggcggagaggaagcgcatgaggaaccgcatcgctgcctccaagtgccgaaaaaggaagctggagagaatcgcccggctggaggaaaaagtgaaaaccttgaaagctcagaactcggagctggcgtccacggccaacatgctcagggaacagtacgcacagcttaaacagaaagtcatgaactaattaa 5  False 20 27 76 10 78 39 1 21 15 5 18 10 41.6666666666667 -1.74340791260851 -0.893331896038267 -1.15744019554916 -0.896152179756075 -1.17548942809095 -1.20503382244778 0.631608576007403 0.228993283616668 0.160461726232737 0.407736474879582 0.190989999719868 0.261703065566053 -1.12101925426063 0.096027253765379 -0.0126021181535052 0.0693889090057351 0.0784107600697619 0.0261197554605313 0.0513032467000731 0.0179730142595608 0.0788426643954923 0.0477412143715597 0.0506973691368583 0.0209665971624367 0.0450227258192812 0.027394045164947 0.0546595798990726 0.0106508304111047 QERIKAERKRMRNRIAASKCRKRKLERIARLEEKVKTLKAQNSELASTANMLREQYAQLKQKVMNAAACAAAAAAAAAAAAAAAAAAAAAAAAAAAAAAAAAAAAAAAAAAAAAAA ATF4 AAACAAAAAAAAAAAAAAAAAAAAAAAAAAAAAAAAAAAAAAAAAAAAAAA False 2 1 1 -1.1192212 -1.1981053 -1.0386376 -1.1345593 -1.2345343 -1.3388296 -1.3311809 -1.3176295 -1.1400433 -1.1762193 -1.202896 0.10134483 0.39727175 9 1.315362 -1.0418731 1.5305607 -1.0882503 0.940894 -1.17256 1.6272851 0.8789332 2.0699315 0.88987327 2.7941494 -0.8762594 2.3292475 1.0387791 2.236618 1.0314865 1.4815826 0.97990066 1.8415738 -0.8558752 5aY 2.2538686 1.3729302 0.9853790727 TRUE
caggagcggatcaaggcggagaggaagcgcatgaggaaccgcatcgctgcctccaagtgccgaaaaaggaagctggagagaatcgcccggctggaggaaaaagtgaaaaccttgaaagctcagaactcggagctggcgtccacggccaacatgctcagggaacagtacgcacagcttaaacagaaagtcatgaactaagcga 7  False 31 127 87 40 95 115 2 8 6 4 6 11 82.5 -1.66994617289246 -1.58193764957037 -1.45466988826852 -1.33600796446815 -1.55320426652619 -1.49941235711758 0.454529194390862 0.209695649335992 0.220801234973709 0.303378912100819 0.255723310771809 0.208296546927603 -1.50795983876116 0.101378808015695 -0.00453156596945714 0.0499348585628894 -0.000133962320795766 0.0239186014335783 0.0180111113664314 0.0247315284328624 0.0273406511976009 0.0355221535740536 0.00923239782232821 0.0280729234507631 0.0142083413683663 0.0218036613438028 0.0117421956868976 0.0112443962428966 QERIKAERKRMRNRIAASKCRKRKLERIARLEEKVKTLKAQNSELASTANMLREQYAQLKQKVMNAAAACAAAAAAAAAAAAAAAAAAAAAAAAAAAAAAAAAAAAAAAAAAAAAA ATF5 AAAACAAAAAAAAAAAAAAAAAAAAAAAAAAAAAAAAAAAAAAAAAAAAAA False 2 1 1 -1.4628694 -1.4642473 -1.4504396 -1.4581057 -1.4682202 -1.4751687 -1.4678731 -1.4639647 -1.4604714 -1.4621421 -1.46335 0.0065760575 0.025778146 8 4.647215 -1.0506134 5.5694423 -0.897829 4.1569376 1.0383021 6.0130367 -0.8133512 5.3188853 1.0885619 6.564592 -0.930547 5.714222 -0.9879068 6.5679693 -0.76722527 5.087061 0.970585 6.284217 -0.7636189 5aY 2.2538686 5.148567 0.9308540464 TRUE
caggagcggatcaaggcggagaggaagcgcatgaggaaccgcatcgctgcctccaagtgccgaaaaaggaagctggagagaatcgcccggctggaggaaaaagtgaaaaccttgaaagctcagaactcggagctggcgtccacggccaacatgctcagggaacagtacgcacagcttaaacagaaagtcatgaactaatgga 5  False 58 65 100 137 155 130 14 7 5 6 6 8 107.5 -1.28967014781362 -1.4350159695857 -1.54557558213284 -1.56165253751758 -1.69590563433268 -1.63108527238613 0.204712798018831 0.237900762232169 0.236334686025938 0.225831819654191 0.243776505424598 0.23045324006201 -1.51414611565215 0.0933726192089589 0.037245793464227 0.0224898746686296 0.0166244259272802 0.0271357728717505 0.00782893664815057 0.0264714008860415 0.000920287562208022 0.0264422880420848 -0.00643314538787046 0.0267614209874906 0.000425339705526689 0.0241229366305366 0.0110560468754041 0.0103563925160778 QERIKAERKRMRNRIAASKCRKRKLERIARLEEKVKTLKAQNSELASTANMLREQYAQLKQKVMNAAAAACAAAAAAAAAAAAAAAAAAAAAAAAAAAAAAAAAAAAAAAAAAAAA ATF6 AAAAACAAAAAAAAAAAAAAAAAAAAAAAAAAAAAAAAAAAAAAAAAAAAA False 2 1 1 -1.4581113 -1.4661928 -1.4508867 -1.458872 -1.4683946 -1.4740292 -1.4690539 -1.4690753 -1.4561388 -1.4671197 -1.4637874 0.007303092 0.028628122 5 5.6541753 -0.80877334 5.384876 -0.9626138 5.5702343 0.77843356 6.0489206 -0.8186387 5.7604795 1.0109104 7.0624413 -0.8286521 6.1949935 -0.9457034 6.1085596 -0.9251499 6.4188604 0.72244847 6.1518993 -0.8499236 5aY 2.2538686 5.591754 0.86512472328 TRUE
caggagcggatcaaggcggagaggaagcgcatgaggaaccgcatcgctgcctccaagtgccgaaaaaggaagctggagagaatcgcccggctggaggaaaaagtgaaaaccttgaaagctcagaactcggagctggcgtccacggccaacatgctcagggaacagtacgcacagcttaaacagaaagtcatgaactaaacaa 6  False 45 47 78 49 44 26 6 6 5 3 2 1 48.1666666666667 -1.46072602096383 -1.38841661970609 -1.47534018900054 -1.47009411109421 -1.64908460966687 -1.77140019970446 0.282745648298004 0.263077127014938 0.239911340607816 0.327635051046323 0.424374926771749 0.613622043418127 -1.47959853320864 0.127148230056582 0.0184534893888983 0.0310626118877902 0.0219397068134778 0.0300074749632926 0.0156958701028097 0.0268720151964495 0.0116407178712497 0.0383622662462536 -0.00129320316921844 0.0465872461831111 -0.0142622737084026 0.0642315363606641 0.0148878803111341 0.01410260298304 QERIKAERKRMRNRIAASKCRKRKLERIARLEEKVKTLKAQNSELASTANMLREQYAQLKQKVMNAAAAAACAAAAAAAAAAAAAAAAAAAAAAAAAAAAAAAAAAAAAAAAAAAA ATF6B AAAAAACAAAAAAAAAAAAAAAAAAAAAAAAAAAAAAAAAAAAAAAAAAAA False 2 1 1 -1.4665507 -1.4692602 -1.4550776 -1.4660316 -1.4721065 -1.4777479 -1.4712081 -1.4678022 -1.4626702 -1.4692235 -1.467768 0.0060197003 0.023597226 2 3.8836448 -1.3415048 3.9340224 -1.4141649 3.6569493 1.2426001 4.3143153 -1.3525879 4.325138 1.6416059 5.402447 -1.3303667 5.132622 -1.2521416 5.4621773 -0.99974144 4.554843 1.1267554 4.605958 -1.1908362 5aY 2.2538686 4.083421 1.2892304913 TRUE
caggagcggatcaaggcggagaggaagcgcatgaggaaccgcatcgctgcctccaagtgccgaaaaaggaagctggagagaatcgcccggctggaggaaaaagtgaaaaccttgaaagctcagaactcggagctggcgtccacggccaacatgctcagggaacagtacgcacagcttaaacagaaagtcatgaactaagaaa 6  False 56 37 83 127 88 35 4 3 6 7 13 1 71 -1.6406116842688 -1.51277658096384 -1.44136478063246 -1.49880921429887 -1.30551134874777 -1.86014169724906 0.324939627949125 0.348086674179796 0.221557490107205 0.21395304138747 0.201372067715654 0.602991777025846 -1.45891317007377 0.106994876348546 -0.00130886089679327 0.0356980686023095 0.00775478520428682 0.0397039540420134 0.0195013912910106 0.0248162351390489 0.00827851217650541 0.0250514208162098 0.0364237567137145 0.0221063250942653 -0.0235513838167754 0.0631188019834963 0.017182190375232 0.0118673005647937 QERIKAERKRMRNRIAASKCRKRKLERIARLEEKVKTLKAQNSELASTANMLREQYAQLKQKVMNAAAAAAACAAAAAAAAAAAAAAAAAAAAAAAAAAAAAAAAAAAAAAAAAAA ATF7 AAAAAAACAAAAAAAAAAAAAAAAAAAAAAAAAAAAAAAAAAAAAAAAAAA False 2 1 1 -1.3326652 -1.345614 -1.2580659 -1.3422295 -1.4114934 -1.4423099 -1.42676 -1.413188 -1.3570156 -1.3852091 -1.371455 0.055482786 0.21749252 7 2.3030388 -1.0522074 2.5458522 -0.98917377 1.9371126 1.0121257 2.7164922 -0.9305495 3.027843 1.0903684 3.8170745 -1.0083544 3.2429008 -1.1049584 3.1859581 -1.035341 2.4082456 1.0997854 2.9543777 -0.9821246 5aY 2.2538686 2.370099 1.0304988687 TRUE
caggagcggatcaaggcggagaggaagcgcatgaggaaccgcatcgctgcctccaagtgccgaaaaaggaagctggagagaatcgcccggctggaggaaaaagtgaaaaccttgaaagctcagaactcggagctggcgtccacggccaacatgctcagggaacagtacgcacagcttaaacagaaagtcatgaactaactaa 6  False 22 23 50 51 51 78 0 8 5 1 3 9 45.8333333333333 NA -1.11380636324122 -1.34963579953395 -1.78127576296556 -1.57392844597373 -1.44342038456374 NA 0.283585195092632 0.248783632866711 0.520838026009099 0.356524906878301 0.235201230378726 -1.38602415542256 0.131056113429567 NA NA 0.0532626898832492 0.0323466952002232 0.0297757808542091 0.0278657838603415 -0.0247950460737684 0.0609840948369999 0.00695732832844881 0.0391387722491052 0.0200693603124759 0.0246199375384072 0.025266650811634 0.014536044547179 QERIKAERKRMRNRIAASKCRKRKLERIARLEEKVKTLKAQNSELASTANMLREQYAQLKQKVMNAAAAAAAACAAAAAAAAAAAAAAAAAAAAAAAAAAAAAAAAAAAAAAAAAA BACH1 AAAAAAAACAAAAAAAAAAAAAAAAAAAAAAAAAAAAAAAAAAAAAAAAAA False 2 1 1 -1.4438142 -1.4598429 -1.427308 -1.4430405 -1.4571465 -1.4685439 -1.4605836 -1.4576244 -1.4519893 -1.4481946 -1.4518087 0.011728897 0.045977276 2 5.390459 -0.7384144 4.568573 -1.0239766 4.506483 0.80029154 5.257216 -0.78227496 5.5928106 0.8330188 6.0880637 -0.83999205 5.4716067 -0.88822186 5.7050514 -0.804006 4.381811 1.0074649 6.1066866 -0.67314315 5aY 2.2538686 4.8630857 0.83908040332 TRUE
caggagcggatcaaggcggagaggaagcgcatgaggaaccgcatcgctgcctccaagtgccgaaaaaggaagctggagagaatcgcccggctggaggaaaaagtgaaaaccttgaaagctcagaactcggagctggcgtccacggccaacatgctcagggaacagtacgcacagcttaaacagaaagtcatgaactaatcta 6  False 53 50 66 63 36 33 1 3 4 0 0 2 50.1666666666667 -2.02428285767089 -1.59527046669155 -1.4911956353039 NA NA -1.63564322494025 0.609635109060849 0.33759549675006 0.266402247201932 NA NA 0.451710066914092 -1.59151871072549 0.181201550058205 -0.0434592134262195 0.0669748903295905 -0.00165474894521075 0.0385072945390366 0.0139199315709716 0.0298392115063917 NA NA NA NA -5.17687985605031e-05 0.0472832289822093 0.00247429163114063 0.0200979087105273 QERIKAERKRMRNRIAASKCRKRKLERIARLEEKVKTLKAQNSELASTANMLREQYAQLKQKVMNAAAAAAAAACAAAAAAAAAAAAAAAAAAAAAAAAAAAAAAAAAAAAAAAAA BACH2 AAAAAAAAACAAAAAAAAAAAAAAAAAAAAAAAAAAAAAAAAAAAAAAAAA False 2 1 1 -1.4718919 -1.4723049 -1.461052 -1.4686779 -1.4695936 -1.4761451 -1.4710697 -1.472382 -1.4660618 -1.4678358 -1.4697013 0.004146691 0.016255029 5 4.2194543 -1.4289539 4.187368 -1.4744207 5.042472 0.9799395 4.8576946 1.3531338 5.5450797 1.0980812 6.88414 -0.92915154 5.9966207 1.0637416 5.720004 -1.1251874 5.2451506 1.0549943 6.920188 0.7671454 5aY 2.2538686 5.0180264 1.12747493771 TRUE
caggagcggatcaaggcggagaggaagcgcatgaggaaccgcatcgctgcctccaagtgccgaaaaaggaagctggagagaatcgcccggctggaggaaaaagtgaaaaccttgaaagctcagaactcggagctggcgtccacggccaacatgctcagggaacagtacgcacagcttaaacagaaagtcatgaactaaacta 7  False 86 54 74 54 93 64 188 135 54 141 74 89 70.8333333333333 -0.654611608396367 -0.573442631574618 -0.787805467276883 -0.44441201113097 -0.814674855014684 -0.700283178444861 0.11668154687237 0.149551248574142 0.120009980478465 0.156497705908656 0.145725367002727 0.163288264379197 -0.674695300941955 0.056521469588971 0.107013717585039 0.0128187069430805 0.114898421324608 0.0170583258158468 0.0927053330295613 0.0134420907780874 0.131736201175455 0.0183240671040015 0.0903070545398775 0.0159975133293672 0.0978580333039083 0.0170923717673475 0.104163450402603 0.00626905970516862 QERIKAERKRMRNRIAASKCRKRKLERIARLEEKVKTLKAQNSELASTANMLREQYAQLKQKVMNAAAAAAAAAACAAAAAAAAAAAAAAAAAAAAAAAAAAAAAAAAAAAAAAAA BATF AAAAAAAAAACAAAAAAAAAAAAAAAAAAAAAAAAAAAAAAAAAAAAAAAA False 2 1 1 -0.34287524 -0.38339746 -0.23808515 -0.41654706 -0.63082874 -0.7858432 -0.67451423 -0.55979466 -0.38220537 -0.45725226 -0.48713437 0.17021194 0.66723084 3 -0.8719775 -0.67549956 -0.747303 -0.6851399 -1.2426939 -0.7120695 -0.60787076 -0.7008822 0.09001434 -0.78256917 0.62195516 -0.69739187 0.225892 -0.75939703 -0.15378845 -0.67931414 -0.7102107 -0.6988256 -0.5156042 -0.6390232 5aY 2.2538686 -0.834949 0.70301121 TRUE
caggagcggatcaaggcggagaggaagcgcatgaggaaccgcatcgctgcctccaagtgccgaaaaaggaagctggagagaatcgcccggctggaggaaaaagtgaaaaccttgaaagctcagaactcggagctggcgtccacggccaacatgctcagggaacagtacgcacagcttaaacagaaagtcatgaactaaccga 7  False 8 27 11 22 47 21 0 3 5 1 3 0 22.6666666666667 NA -1.42645369742786 -0.921620123961613 -1.55149159901888 -1.55011962358879 NA NA 0.362507441519456 0.32359975342017 0.548732772904111 0.359935976991787 NA -1.30406933258499 0.188313873907525 NA NA 0.0176010679117835 0.0413488359814141 0.0777170065968483 0.0362457959237914 0.0021100156659441 0.0642502463181702 0.0095710253209054 0.0395132344359589 NA NA 0.0343566423003816 0.0208867697075631 QERIKAERKRMRNRIAASKCRKRKLERIARLEEKVKTLKAQNSELASTANMLREQYAQLKQKVMNAAAAAAAAAAACAAAAAAAAAAAAAAAAAAAAAAAAAAAAAAAAAAAAAAA BATF2 AAAAAAAAAAACAAAAAAAAAAAAAAAAAAAAAAAAAAAAAAAAAAAAAAA False 2 1 1 -0.9711889 -1.0124141 -0.7656466 -1.0143652 -1.1976423 -1.2972028 -1.2480675 -1.1895802 -0.99736315 -1.0896138 -1.0783085 0.15905893 0.623511 5 0.84843355 -1.0750997 1.0081453 -1.0104672 0.38545477 0.99205846 1.0755348 -0.9628558 1.6031115 1.0440123 2.2641184 -0.95512176 1.8053887 -1.0567551 1.6475118 -0.9880196 0.95932335 1.0313388 1.3179142 -0.9569835 5aY 2.2538686 0.84770316 1.0072712329 TRUE
caggagcggatcaaggcggagaggaagcgcatgaggaaccgcatcgctgcctccaagtgccgaaaaaggaagctggagagaatcgcccggctggaggaaaaagtgaaaaccttgaaagctcagaactcggagctggcgtccacggccaacatgctcagggaacagtacgcacagcttaaacagaaagtcatgaactaaaaca 7  False 82 86 49 63 73 32 1122 1772 536 348 1382 601 64.1666666666667 -0.126024291902468 0.00442290868947963 -0.0224754120239204 -0.239632206756006 0.109181598387511 0.0768482536010577 0.112008527684348 0.11584529199823 0.120697489897041 0.142809661839014 0.147766158945269 0.209755474594189 -0.0477668529013302 0.0541986782581792 0.165084647270058 0.0123053261633745 0.180811737044525 0.0132137093737337 0.178428504026619 0.0135190974068565 0.155713542281665 0.0167213558271917 0.191726637359984 0.0162215484234265 0.179205087846502 0.0219563761402627 0.17369900742574 0.00601142808940781 QERIKAERKRMRNRIAASKCRKRKLERIARLEEKVKTLKAQNSELASTANMLREQYAQLKQKVMNAAAAAAAAAAAACAAAAAAAAAAAAAAAAAAAAAAAAAAAAAAAAAAAAAA BATF3 AAAAAAAAAAAACAAAAAAAAAAAAAAAAAAAAAAAAAAAAAAAAAAAAAA False 2 1 1 0.059865832 0.053062677 0.11975074 0.061229467 -0.0753063 -0.20222151 -0.117916584 -0.057935715 0.053102374 0.009544849 -0.009682417 0.10015975 0.39262623 4 -2.6236465 0.7303225 -2.549909 0.76337874 -3.0934796 -0.7593894 -2.562097 0.77395785 -1.7286584 -0.8033745 -1.3946269 0.6925307 -1.6961812 0.73090553 -1.985009 0.7454422 -2.4561965 -0.7727252 -2.3524475 0.73079693 5aY 2.2538686 -2.6880155 0.750282386 TRUE
caggagcggatcaaggcggagaggaagcgcatgaggaaccgcatcgctgcctccaagtgccgaaaaaggaagctggagagaatcgcccggctggaggaaaaagtgaaaaccttgaaagctcagaactcggagctggcgtccacggccaacatgctcagggaacagtacgcacagcttaaacagaaagtcatgaactaaatca 7  False 59 64 76 60 77 58 6 8 2 0 4 1 65.6666666666667 -1.53879408856993 -1.39418463085624 -1.72701570689145 NA -1.61016073784562 -2.01093279045726 0.27445478747062 0.22783107424236 0.360265164348931 NA 0.305296479648445 0.590578698372808 -1.55334820281641 0.136282678386838 0.00987688317240837 0.0301517727868281 0.0212817877760455 0.0259871898927932 -0.0124938283258036 0.040352619207616 NA NA 0.00297980139476636 0.0335149919539642 -0.0393356009748069 0.0618194498474337 0.00670796062097401 0.0151157472337572 QERIKAERKRMRNRIAASKCRKRKLERIARLEEKVKTLKAQNSELASTANMLREQYAQLKQKVMNAAAAAAAAAAAAACAAAAAAAAAAAAAAAAAAAAAAAAAAAAAAAAAAAAA CEBPA AAAAAAAAAAAAACAAAAAAAAAAAAAAAAAAAAAAAAAAAAAAAAAAAAA False 2 1 1 -1.4613669 -1.4600399 -1.4528316 -1.4615506 -1.4674684 -1.474572 -1.4689637 -1.4674332 -1.4584817 -1.4611139 -1.4633821 0.006223021 0.024394244 5 5.1350965 -0.92971534 5.74647 0.8162471 4.6287413 0.95650005 5.000869 1.0399063 5.3526444 1.0569477 6.2665167 0.95209175 6.064297 0.9631187 6.4764547 0.83559185 5.569083 0.8598434 6.4332952 0.7350532 5aY 2.2538686 5.223556 0.9145015403 TRUE
caggagcggatcaaggcggagaggaagcgcatgaggaaccgcatcgctgcctccaagtgccgaaaaaggaagctggagagaatcgcccggctggaggaaaaagtgaaaaccttgaaagctcagaactcggagctggcgtccacggccaacatgctcagggaacagtacgcacagcttaaacagaaagtcatgaactaatcaa 5  False 22 35 10 31 23 37 2 8 1 0 3 1 26.3333333333333 -1.57110708272415 -1.22883389345586 -1.34963579953395 NA -1.34180099350473 -1.87673152579653 0.467073937007673 0.255265237751151 0.549805802509372 NA 0.40257717357079 0.60131483158083 -1.36737295793937 0.176296419266111 0.00632695763902943 0.0513130317495816 0.040142257209491 0.0291164242126669 0.0297757808542091 0.06158270735638 NA NA 0.0324399336658946 0.0441943213646334 -0.0252879416653632 0.0629432659455039 0.0273353420796653 0.0195538577857917 QERIKAERKRMRNRIAASKCRKRKLERIARLEEKVKTLKAQNSELASTANMLREQYAQLKQKVMNAAAAAAAAAAAAAACAAAAAAAAAAAAAAAAAAAAAAAAAAAAAAAAAAAA CEBPB AAAAAAAAAAAAAACAAAAAAAAAAAAAAAAAAAAAAAAAAAAAAAAAAAA False 2 1 1 -1.4404086 -1.4360547 -1.411824 -1.4260257 -1.4536494 -1.4658763 -1.4626299 -1.4483653 -1.444538 -1.4596725 -1.4449046 0.017029209 0.0667545 10 3.3075836 -1.1725204 3.8103056 -0.9859574 2.9738412 1.1123319 4.164722 -0.87131345 4.2793894 1.0430447 5.068839 -0.96407133 4.253943 -1.181548 4.5958123 -0.9046606 3.359861 1.2221615 3.8525558 -1.2039356 5aY 2.2538686 3.522895 1.06615448174 TRUE
caggagcggatcaaggcggagaggaagcgcatgaggaaccgcatcgctgcctccaagtgccgaaaaaggaagctggagagaatcgcccggctggaggaaaaagtgaaaaccttgaaagctcagaactcggagctggcgtccacggccaacatgctcagggaacagtacgcacagcttaaacagaaagtcatgaactaagcaa 6  False 40 51 33 33 45 81 1 2 3 3 1 11 47.1666666666667 -1.94317780689665 -1.71178124252655 -1.3765782100841 -1.36205602361041 -1.85768501457947 -1.39477913745785 0.614025408137054 0.399546330148091 0.31643127601244 0.344625282597099 0.569737980182935 0.219454906205207 -1.48094742036296 0.139797706430891 -0.0345489623595638 0.0674572113028625 -0.0149443656765964 0.0455736180284251 0.0267580124406852 0.0354428683366758 0.0242907254438625 0.0403516253952667 -0.0241930443344026 0.0625449852670652 0.0251609342962041 0.0229716744022522 0.0147382689480979 0.0155056153818036 QERIKAERKRMRNRIAASKCRKRKLERIARLEEKVKTLKAQNSELASTANMLREQYAQLKQKVMNAAAAAAAAAAAAAAACAAAAAAAAAAAAAAAAAAAAAAAAAAAAAAAAAAA CEBPD AAAAAAAAAAAAAAACAAAAAAAAAAAAAAAAAAAAAAAAAAAAAAAAAAA False 2 1 1 -1.4136547 -1.4160075 -1.4052632 -1.4283408 -1.4452271 -1.4514014 -1.4427229 -1.444555 -1.4266421 -1.4335676 -1.4307383 0.015491149 0.060725305 2 5.688061 -0.5807748 6.4527864 -0.5172576 4.7308636 0.67700124 5.652064 -0.6515945 5.652536 0.72635317 6.939921 -0.59629536 6.230358 -0.6427585 6.2057724 -0.6481863 5.4791727 0.65842545 6.2812424 -0.5866899 5aY 2.2538686 5.4874873 0.628533684 TRUE
caggagcggatcaaggcggagaggaagcgcatgaggaaccgcatcgctgcctccaagtgccgaaaaaggaagctggagagaatcgcccggctggaggaaaaagtgaaaaccttgaaagctcagaactcggagctggcgtccacggccaacatgctcagggaacagtacgcacagcttaaacagaaagtcatgaactaataca 6  False 42 36 69 92 74 43 10 13 35 1 2 3 59.3333333333333 -1.29361825114008 -1.10353710481357 -0.890610285645322 -1.94251131720606 -1.80062624600072 -1.59361697357292 0.240341080739847 0.225962449977601 0.131937393479548 0.511063074781198 0.408167211147904 0.375347996479684 -1.12091487075407 0.094799447120487 0.0368120523896564 0.02640401985549 0.0544340365474599 0.0257740482317268 0.081190359896295 0.014778057734078 -0.0436738602921593 0.0598395613679728 -0.0179292178663676 0.0448079873480574 0.00434737351022335 0.0392899484990617 0.0546711575604399 0.0105146486518687 QERIKAERKRMRNRIAASKCRKRKLERIARLEEKVKTLKAQNSELASTANMLREQYAQLKQKVMNAAAAAAAAAAAAAAAACAAAAAAAAAAAAAAAAAAAAAAAAAAAAAAAAAA CEBPE AAAAAAAAAAAAAAAACAAAAAAAAAAAAAAAAAAAAAAAAAAAAAAAAAA False 2 1 1 -1.4014992 -1.4118695 -1.3526313 -1.3972001 -1.4380883 -1.455361 -1.4505632 -1.4432695 -1.4032032 -1.4227923 -1.4176478 0.031188535 0.12225906 6 2.7646358 -1.1279981 3.0136743 -1.0845661 2.4376502 1.0660962 3.2794518 -0.95057005 3.5835066 -1.0818352 4.4573936 -0.9635463 3.7511554 -1.1456221 3.7056553 -1.0741974 2.9723067 -1.0713536 3.4783506 -0.99320555 5aY 2.2538686 2.9005876 1.0558990648 TRUE
caggagcggatcaaggcggagaggaagcgcatgaggaaccgcatcgctgcctccaagtgccgaaaaaggaagctggagagaatcgcccggctggaggaaaaagtgaaaaccttgaaagctcagaactcggagctggcgtccacggccaacatgctcagggaacagtacgcacagcttaaacagaaagtcatgaactaacaca 7  False 100 115 94 173 75 180 3 10 6 6 18 16 122.833333333333 -1.89063145144909 -1.49360999775912 -1.47654565501782 -1.62541582186459 -1.16405674562198 -1.52130468222509 0.358004285261884 0.194687388657736 0.21962753921229 0.221915940961032 0.192946129120021 0.173455652255037 -1.47505121430409 0.0859641537454116 -0.0287761872338964 0.0393305723154224 0.00994099109825272 0.0222067079989212 0.0155608481357243 0.0246000649920056 -0.00654565383522093 0.025983784043397 0.0519524319577633 0.0211813381289311 0.0119167390844428 0.0181566538462672 0.0153922446512397 0.00953468507194367 QERIKAERKRMRNRIAASKCRKRKLERIARLEEKVKTLKAQNSELASTANMLREQYAQLKQKVMNAAAAAAAAAAAAAAAAACAAAAAAAAAAAAAAAAAAAAAAAAAAAAAAAAA CREB3 AAAAAAAAAAAAAAAAACAAAAAAAAAAAAAAAAAAAAAAAAAAAAAAAAA False 2 1 1 -1.4661051 -1.4678776 -1.459851 -1.4618828 -1.4702845 -1.4731296 -1.468094 -1.4680529 -1.4612496 -1.4688865 -1.4665413 0.0042694304 0.016736168 7 4.3655486 -1.1829392 4.898025 -1.0972506 4.1758003 1.1609883 5.0115933 -1.0447772 4.9825583 1.2606862 6.7012 -0.84878683 5.825099 -0.97539735 6.242934 -0.88028276 5.2525854 0.9523242 5.3315706 -1.0201969 5aY 2.2538686 4.834901 1.0423629519 TRUE
caggagcggatcaaggcggagaggaagcgcatgaggaaccgcatcgctgcctccaagtgccgaaaaaggaagctggagagaatcgcccggctggaggaaaaagtgaaaaccttgaaagctcagaactcggagctggcgtccacggccaacatgctcagggaacagtacgcacagcttaaacagaaagtcatgaactaacgga 6  False 37 47 114 44 71 62 2 4 6 2 9 5 62.5 -1.72093884783447 -1.49950206162138 -1.53107592429256 -1.55149159901888 -1.3501300183479 -1.55036109511015 0.449459610166743 0.303716276777527 0.217046346937462 0.388888881535869 0.233381352641366 0.297345429392771 -1.49872359778574 0.116800791341137 -0.0101336527933523 0.0493779109029194 0.00926892218509762 0.0346429150825742 0.00945301588025488 0.0243109505305616 0.0021100156659441 0.0455343796887516 0.0315255857476848 0.025620256627222 0.00887522833567525 0.0311249472938261 0.0127666302344651 0.0129549203135265 QERIKAERKRMRNRIAASKCRKRKLERIARLEEKVKTLKAQNSELASTANMLREQYAQLKQKVMNAAAAAAAAAAAAAAAAAACAAAAAAAAAAAAAAAAAAAAAAAAAAAAAAAA CREB3L1 AAAAAAAAAAAAAAAAAACAAAAAAAAAAAAAAAAAAAAAAAAAAAAAAAA False 2 1 1 -1.4587512 -1.4553188 -1.4290403 -1.4548274 -1.4651556 -1.4706036 -1.463231 -1.46219 -1.4483293 -1.4646028 -1.4572049 0.011748538 0.04605427 2 3.87884 -1.1883669 4.493526 -0.98536736 4.12082 0.8847271 4.636362 -1.005964 4.7530713 1.1221521 6.315379 -0.84438604 5.7224264 -0.8878639 5.594593 -0.87423927 5.3434296 0.79567045 5.0073204 -0.99627775 5aY 2.2538686 4.5427866 0.9585014972 TRUE
caggagcggatcaaggcggagaggaagcgcatgaggaaccgcatcgctgcctccaagtgccgaaaaaggaagctggagagaatcgcccggctggaggaaaaagtgaaaaccttgaaagctcagaactcggagctggcgtccacggccaacatgctcagggaacagtacgcacagcttaaacagaaagtcatgaactaaacga 7  False 71 63 68 41 84 62 11 5 6 1 1 9 64.8333333333333 -1.41746083718195 -1.51863713405374 -1.38501708608841 -1.72162755112323 -2.03962352241299 -1.37488320933982 0.214544914646027 0.269984250787605 0.225150519758511 0.52611089879474 0.556319497133064 0.244225401290901 -1.45736119911152 0.112665500799696 0.0232066292520943 0.0235700370855032 0.0070863105173706 0.0307953250741268 0.0258127899111699 0.0252186835899916 -0.0178109319611277 0.0616014871124581 -0.0441659822247386 0.0610719242217209 0.0272435616138665 0.0255645521725905 0.0173543267102173 0.0124962559601217 QERIKAERKRMRNRIAASKCRKRKLERIARLEEKVKTLKAQNSELASTANMLREQYAQLKQKVMNAAAAAAAAAAAAAAAAAAACAAAAAAAAAAAAAAAAAAAAAAAAAAAAAAA CREB3L2 AAAAAAAAAAAAAAAAAAACAAAAAAAAAAAAAAAAAAAAAAAAAAAAAAA False 2 1 1 -1.4705999 -1.4718465 -1.4636246 -1.4685787 -1.471841 -1.4774777 -1.4722203 -1.4733744 -1.4695647 -1.4755833 -1.4714711 0.0038264822 0.014999811 2 4.0855794 -1.4103714 4.3210797 -1.4012223 4.63834 1.1158556 4.405298 -1.4830081 4.7364044 -1.4633096 6.127905 -1.1427094 5.1591334 -1.3318439 5.2942266 -1.2990365 3.8111205 -1.6381353 4.103646 -1.851001 5aY 2.2538686 4.2244825 1.413649329 TRUE
caggagcggatcaaggcggagaggaagcgcatgaggaaccgcatcgctgcctccaagtgccgaaaaaggaagctggagagaatcgcccggctggaggaaaaagtgaaaaccttgaaagctcagaactcggagctggcgtccacggccaacatgctcagggaacagtacgcacagcttaaacagaaagtcatgaactaagtta 7  False 17 83 37 53 73 22 10 6 5 7 9 1 47.5 -1.03294758932676 -1.54422167575645 -1.26451900461049 -1.25997561651595 -1.35822765120638 -1.72152785768583 0.297387244605371 0.244463491251103 0.257171278901358 0.241798284258758 0.232167475530098 0.621028588252354 -1.32480177114002 0.110831503078694 0.0654494926020224 0.0326711467184805 0.00416805037327339 0.0278843401415891 0.0393095519584082 0.0288052682179148 0.0362431577095125 0.0283117759500961 0.0306366396962584 0.0254869990093679 -0.0090418335626786 0.065006824274339 0.0320571108819599 0.0122928387224647 QERIKAERKRMRNRIAASKCRKRKLERIARLEEKVKTLKAQNSELASTANMLREQYAQLKQKVMNAAAAAAAAAAAAAAAAAAAACAAAAAAAAAAAAAAAAAAAAAAAAAAAAAA CREB3L3 AAAAAAAAAAAAAAAAAAAACAAAAAAAAAAAAAAAAAAAAAAAAAAAAAA False 2 1 1 -1.4642183 -1.468644 -1.4579973 -1.4623904 -1.4716684 -1.4738125 -1.4719906 -1.4670594 -1.464416 -1.4650629 -1.466726 0.00489363 0.019183028 10 4.9563637 -1.0068929 4.7604876 -1.1500343 4.168792 1.1319951 5.11099 -1.0355874 4.465928 1.5303228 6.613354 -0.8785528 5.126917 -1.3169011 6.2554646 -0.85752815 4.21101 1.2631042 5.938902 -0.8467062 5aY 2.2538686 4.7170305 1.1017625135 TRUE
caggagcggatcaaggcggagaggaagcgcatgaggaaccgcatcgctgcctccaagtgccgaaaaaggaagctggagagaatcgcccggctggaggaaaaagtgaaaaccttgaaagctcagaactcggagctggcgtccacggccaacatgctcagggaacagtacgcacagcttaaacagaaagtcatgaactaactta 7  False 16 37 63 81 58 25 1 7 3 7 3 4 46.6666666666667 -1.67909637112448 -1.28064203874848 -1.55936765173717 -1.37589684261166 -1.61141990195225 -1.34582679645477 0.64021909453734 0.261754054915283 0.302347747754986 0.225693689331223 0.351630926691797 0.36852628997317 -1.42410587969037 0.125931234455162 -0.00553681240945902 0.070334865899707 0.0342328433413869 0.029856560844093 0.00628411303514886 0.0338653989915622 0.0226701259936623 0.0264261145825923 0.00284157223814183 0.0386015184073236 0.030285072362634 0.0385758791558645 0.0210428292293785 0.0139676203270385 QERIKAERKRMRNRIAASKCRKRKLERIARLEEKVKTLKAQNSELASTANMLREQYAQLKQKVMNAAAAAAAAAAAAAAAAAAAAACAAAAAAAAAAAAAAAAAAAAAAAAAAAAA CREB3L4 AAAAAAAAAAAAAAAAAAAAACAAAAAAAAAAAAAAAAAAAAAAAAAAAAA False 2 1 1 -1.4547471 -1.4622886 -1.4520093 -1.4615029 -1.468493 -1.4759766 -1.4691402 -1.4732952 -1.4574419 -1.4651436 -1.4640038 0.007883322 0.030902624 3 4.990926 -0.88155377 4.882926 -0.9921008 3.9834707 -1.1014967 4.8688445 -1.0670782 5.107625 -1.1439098 6.5085945 -0.9741724 5.33659 -1.101111 4.693517 -1.4560816 5.0616083 -0.93224 5.349512 -0.9413313 5aY 2.2538686 4.6345716 1.0591075815 TRUE
caggagcggatcaaggcggagaggaagcgcatgaggaaccgcatcgctgcctccaagtgccgaaaaaggaagctggagagaatcgcccggctggaggaaaaagtgaaaaccttgaaagctcagaactcggagctggcgtccacggccaacatgctcagggaacagtacgcacagcttaaacagaaagtcatgaactaacgta 6  False 224 253 365 445 428 305 206 172 156 189 181 133 336.666666666667 -0.904159863660243 -0.930202993716341 -0.939028768417946 -0.940748932736007 -0.998927099613572 -1.04650488178921 0.084701163605443 0.0837488825223622 0.0706306697464365 0.0725520052647671 0.0811763164663161 0.0965153509333897 -0.954955528566135 0.0327649263893792 0.0795981918388496 0.00930532224760211 0.0742051168312257 0.00955268336707515 0.0757670972795357 0.00791120764009358 0.0736209016259995 0.00849499873038028 0.070080118080137 0.00891141488547094 0.0616169103427169 0.0101028464334617 0.073078481934215 0.00363411074170927 QERIKAERKRMRNRIAASKCRKRKLERIARLEEKVKTLKAQNSELASTANMLREQYAQLKQKVMNAAAAAAAAAAAAAAAAAAAAAACAAAAAAAAAAAAAAAAAAAAAAAAAAAA CREB5 AAAAAAAAAAAAAAAAAAAAAACAAAAAAAAAAAAAAAAAAAAAAAAAAAA False 2 1 1 -0.9286951 -0.9823537 -0.7560244 -0.97816396 -1.1756235 -1.2912796 -1.2300844 -1.1639607 -0.96853775 -1.0621495 -1.0536873 0.16225332 0.636033 7 0.80927134 -0.98478824 0.97493446 -0.95613354 0.3757363 -0.9569807 1.0315428 0.90230715 1.5748503 1.0044166 2.2479546 -0.9460633 1.7982311 1.0117706 1.62357 0.93872803 0.9322589 0.9737135 1.3028914 -0.8997804 5aY 2.2538686 0.82333374 0.957468196115 TRUE
caggagcggatcaaggcggagaggaagcgcatgaggaaccgcatcgctgcctccaagtgccgaaaaaggaagctggagagaatcgcccggctggaggaaaaagtgaaaaccttgaaagctcagaactcggagctggcgtccacggccaacatgctcagggaacagtacgcacagcttaaacagaaagtcatgaactaattca 6  False 36 61 107 67 67 51 18 3 8 0 3 4 64.8333333333333 -1.07978668826007 -1.64974971799385 -1.43184015872894 NA -1.65346809132985 -1.55867089859816 0.213367723666852 0.332082313830861 0.193524026607333 NA 0.346774427435555 0.330371852635069 -1.3952503803363 0.115306750377458 0.0603037202087167 0.0234407101560738 -0.00786883828099719 0.0378784420793299 0.0205682261637735 0.021676259949593 NA NA -0.0017744152448837 0.0380683791661348 0.00800539086713015 0.0345820230754157 0.0242433271921643 0.0127892092647624 QERIKAERKRMRNRIAASKCRKRKLERIARLEEKVKTLKAQNSELASTANMLREQYAQLKQKVMNAAAAAAAAAAAAAAAAAAAAAAACAAAAAAAAAAAAAAAAAAAAAAAAAAA CREBL2 AAAAAAAAAAAAAAAAAAAAAAACAAAAAAAAAAAAAAAAAAAAAAAAAAA False 2 1 1 -1.4723636 -1.4724348 -1.469817 -1.4673316 -1.4715044 -1.476382 -1.473587 -1.4713007 -1.4726918 -1.4748336 -1.4722247 0.0025240728 0.009894365 7 4.244889 -1.4483044 4.5002 -1.3800317 3.690581 -1.6737366 5.350417 -1.1460648 5.4513855 1.238321 6.703378 -0.9667789 4.8212214 -1.716472 5.651722 -1.0806121 3.4466393 2.5395837 4.7875156 -1.4578056 5aY 2.2538686 4.4210043 1.4647710606 TRUE
caggagcggatcaaggcggagaggaagcgcatgaggaaccgcatcgctgcctccaagtgccgaaaaaggaagctggagagaatcgcccggctggaggaaaaagtgaaaaccttgaaagctcagaactcggagctggcgtccacggccaacatgctcagggaacagtacgcacagcttaaacagaaagtcatgaactaaagta 6  False 53 41 18 61 42 73 7 3 0 4 2 5 48 -1.46345786166215 -1.54090078164146 NA -1.45133809366838 -1.63552420944858 -1.59912017259466 0.26189294297747 0.344187508039815 NA 0.286538006628622 0.42623824528352 0.291952321252562 -1.52152358191597 0.138095823428751 0.0181533676792905 0.0287717207774184 0.00454684288990917 0.0392592018446224 NA NA 0.0138368300757008 0.033550278777724 0.000195437331098142 0.046791798508777 0.00377132033244715 0.0305604179955056 0.0102377776970356 0.0153168516035576 QERIKAERKRMRNRIAASKCRKRKLERIARLEEKVKTLKAQNSELASTANMLREQYAQLKQKVMNAAAAAAAAAAAAAAAAAAAAAAAACAAAAAAAAAAAAAAAAAAAAAAAAAA CREBRF AAAAAAAAAAAAAAAAAAAAAAAACAAAAAAAAAAAAAAAAAAAAAAAAAA False 2 1 1 -1.4618294 -1.4623815 -1.4658968 -1.4686903 -1.4729003 -1.4786022 -1.4721148 -1.4709432 -1.4675201 -1.4751302 -1.4696009 0.005395452 0.021150172 5 4.8434954 -0.9923183 5.0918975 -0.9527363 3.561413 1.5276351 4.1924386 -1.5690782 4.204172 1.8795495 5.2447753 -1.5659552 5.0965157 -1.3370934 5.63311 -1.0684423 4.499489 1.2827213 4.2672205 -1.6826745 5aY 2.2538686 4.2196627 1.38582041304 TRUE
caggagcggatcaaggcggagaggaagcgcatgaggaaccgcatcgctgcctccaagtgccgaaaaaggaagctggagagaatcgcccggctggaggaaaaagtgaaaaccttgaaagctcagaactcggagctggcgtccacggccaacatgctcagggaacagtacgcacagcttaaacagaaagtcatgaactaagtaa 6  False 28 36 17 66 63 119 2 2 2 3 10 9 54.8333333333333 -1.6406116842688 -1.61635551468681 -1.30369472870932 -1.55149159901888 -1.28457090782589 -1.56952809848141 0.457847945598081 0.409879110488748 0.396698165210133 0.318240261788606 0.232074186566337 0.222583633737551 -1.46998349227799 0.12336969897057 -0.00130886089679327 0.0502994586241902 -0.00405978148071473 0.0467522102188282 0.0349215532475148 0.044433410679641 0.0021100156659441 0.0372622453367661 0.0387225670695284 0.0254767578861376 0.00686890198679033 0.0232991772656385 0.015954329327768 0.0136835084841124 QERIKAERKRMRNRIAASKCRKRKLERIARLEEKVKTLKAQNSELASTANMLREQYAQLKQKVMNAAAAAAAAAAAAAAAAAAAAAAAAACAAAAAAAAAAAAAAAAAAAAAAAAA CREBZF AAAAAAAAAAAAAAAAAAAAAAAAACAAAAAAAAAAAAAAAAAAAAAAAAA False 2 1 1 -1.4717875 -1.4726589 -1.4689358 -1.4659423 -1.4716268 -1.4767691 -1.4700606 -1.4742968 -1.464365 -1.4709759 -1.4707419 0.0036817475 0.014432451 2 4.557355 -1.3176403 4.394019 -1.4284581 3.318486 1.7955427 4.830225 -1.2044998 5.2955775 1.2864325 6.356847 -1.0438776 6.221763 -0.9780389 4.985491 -1.5246779 5.274146 1.0073605 6.409423 -0.89915645 5aY 2.2538686 4.720543 1.24856848236 TRUE
caggagcggatcaaggcggagaggaagcgcatgaggaaccgcatcgctgcctccaagtgccgaaaaaggaagctggagagaatcgcccggctggaggaaaaagtgaaaaccttgaaagctcagaactcggagctggcgtccacggccaacatgctcagggaacagtacgcacagcttaaacagaaagtcatgaactaaccta 7  False 8 5 33 15 10 36 0 0 3 6 1 6 17.8333333333333 NA NA -1.3765782100841 -0.957136813651214 -1.4192524134459 -1.3336397944027 NA NA 0.31643127601244 0.345729777244535 0.662198907471139 0.304727483441071 -1.25320692468818 0.178449686019744 NA NA NA NA 0.0267580124406852 0.0354428683366758 0.0717020707534376 0.0404809489142162 0.0239374323624384 0.0726952078889852 0.031560759691392 0.0318976716085826 0.0399980290897291 0.0197926866403464 QERIKAERKRMRNRIAASKCRKRKLERIARLEEKVKTLKAQNSELASTANMLREQYAQLKQKVMNAAAAAAAAAAAAAAAAAAAAAAAAAACAAAAAAAAAAAAAAAAAAAAAAAA CREM AAAAAAAAAAAAAAAAAAAAAAAAAACAAAAAAAAAAAAAAAAAAAAAAAA False 2 1 1 -1.464534 -1.4659097 -1.4585623 -1.4638898 -1.4696481 -1.4767022 -1.4711022 -1.4679655 -1.4627563 -1.4667515 -1.466782 0.004996007 0.019584347 4 4.259409 -1.1780021 4.6442347 -1.1099248 3.697088 1.2865969 4.5241437 -1.2118132 4.866756 1.2539877 5.7740216 -1.1443018 5.1063375 -1.2513667 5.189682 -1.056577 4.7077713 1.0919468 5.5776405 -0.930462 5aY 2.2538686 4.3909183 1.15149790698 TRUE
caggagcggatcaaggcggagaggaagcgcatgaggaaccgcatcgctgcctccaagtgccgaaaaaggaagctggagagaatcgcccggctggaggaaaaagtgaaaaccttgaaagctcagaactcggagctggcgtccacggccaacatgctcagggaacagtacgcacagcttaaacagaaagtcatgaactaatcga 6  False 34 25 22 42 51 51 5 0 1 2 5 4 37.5 -1.43248737790304 NA -1.57251799268299 -1.53877778270834 -1.42502480083325 -1.55867089859816 0.313096969009127 NA 0.518984839102432 0.390491777097703 0.297283522348996 0.330371852635069 -1.48837688166689 0.156271093831303 0.0215558041899053 0.0343970267628082 NA NA 0.00481116823462668 0.0581305095780583 0.00359865616626073 0.0457220601768791 0.0233037482889606 0.0326353414590494 0.00800539086713015 0.0345820230754157 0.0139142327574208 0.0173327555802195 QERIKAERKRMRNRIAASKCRKRKLERIARLEEKVKTLKAQNSELASTANMLREQYAQLKQKVMNAAAAAAAAAAAAAAAAAAAAAAAAAAACAAAAAAAAAAAAAAAAAAAAAAA DBP AAAAAAAAAAAAAAAAAAAAAAAAAAACAAAAAAAAAAAAAAAAAAAAAAA False 2 1 1 -1.4571626 -1.4613476 -1.458058 -1.4609944 -1.4646472 -1.4734068 -1.4672266 -1.4672099 -1.4635054 -1.4660053 -1.4639565 0.004853345 0.019025113 6 5.5914035 -0.80857515 5.7205544 -0.8350836 4.779834 -0.98811436 5.6990256 -0.9025351 6.1269183 0.8608805 7.3666644 -0.7786104 6.4040318 -0.86585385 6.4449625 -0.8352382 4.898138 1.0651499 5.6625156 -0.9033687 5aY 2.2538686 5.4256144 0.8843409684 TRUE
caggagcggatcaaggcggagaggaagcgcatgaggaaccgcatcgctgcctccaagtgccgaaaaaggaagctggagagaatcgcccggctggaggaaaaagtgaaaaccttgaaagctcagaactcggagctggcgtccacggccaacatgctcagggaacagtacgcacagcttaaacagaaagtcatgaactaaaata 7  False 32 39 54 9 46 34 314 386 321 100 525 427 35.6666666666667 -0.221850755246341 -0.196463459289155 -0.194870553335829 -0.0486304507564273 -0.0383360044648216 -0.0432948909832412 0.173350993529322 0.168301957740028 0.117161059808594 0.363444897998374 0.184264273923576 0.204482287131334 -0.153419750703386 0.0702953385785198 0.154557092708748 0.0190444474204209 0.157897952307765 0.0191970956976061 0.159118850529661 0.0131229885658272 0.178077633650271 0.0425551841853601 0.17553237505353 0.0202282570210538 0.166628977123908 0.0214043996656722 0.161980551958078 0.00779678373100501 QERIKAERKRMRNRIAASKCRKRKLERIARLEEKVKTLKAQNSELASTANMLREQYAQLKQKVMNAAAAAAAAAAAAAAAAAAAAAAAAAAAACAAAAAAAAAAAAAAAAAAAAAA DDIT3 AAAAAAAAAAAAAAAAAAAAAAAAAAAACAAAAAAAAAAAAAAAAAAAAAA False 2 1 1 -0.50422925 -0.58137697 -0.33366287 -0.58269876 -0.888758 -1.0485678 -0.94862354 -0.8706296 -0.55129 -0.66956174 -0.6979399 0.2288658 0.897154 1 -0.20055722 1.0321794 -0.046801135 1.0232692 -0.58678174 -1.0780103 -0.03905049 0.9854592 0.6270118 1.0953186 1.1672969 0.96784955 0.78501344 -1.0765232 0.61199844 1.0298731 -0.09742837 1.0369854 0.16822088 0.9418044 5aY 2.2538686 -0.20489812 1.026727244 TRUE
caggagcggatcaaggcggagaggaagcgcatgaggaaccgcatcgctgcctccaagtgccgaaaaaggaagctggagagaatcgcccggctggaggaaaaagtgaaaaccttgaaagctcagaactcggagctggcgtccacggccaacatgctcagggaacagtacgcacagcttaaacagaaagtcatgaactaatgaa 4  False 109 121 148 122 133 106 13 41 10 7 16 12 123.166666666667 -1.49285980974258 -1.12097501946767 -1.46045878720938 -1.48783192485801 -1.36537674956445 -1.44910703446716 0.191787927198005 0.128695861029083 0.172874208650949 0.214821809694982 0.175300038786093 0.204697513344146 -1.34801355525993 0.0708701284396228 0.0149232514689621 0.0210699403622172 0.0524450084881517 0.0146794891351019 0.0173627077523497 0.0193633129229038 0.00956382551171611 0.0251531435134996 0.0298518223468248 0.019244176664634 0.0194741042196417 0.0214269286971213 0.0294825836877904 0.00786053635427161 QERIKAERKRMRNRIAASKCRKRKLERIARLEEKVKTLKAQNSELASTANMLREQYAQLKQKVMNAAAAAAAAAAAAAAAAAAAAAAAAAAAAAAAAAAAAAAAAAAAAAAAAAAA FOS AAAAAAAAAAAAAAAAAAAAAAAAAAAAAAAAAAAAAAAAAAAAAAAAAAA False 1 1 1 -0.5880571 -0.6693169 -0.40898907 -0.6655315 -0.92248845 -1.09916 -1.0304041 -0.9275066 -0.65801847 -0.7806986 -0.77501714 0.21630819 0.8479281 NA -0.016213417 -0.9855633 0.15683305 -0.9802675 -0.45520377 0.9818175 0.16401756 -0.9259659 0.7723503 1.0031701 1.395042 -0.9261728 1.0341002 -1.0434102 0.7976372 -0.97534174 0.14168715 1.0063037 0.44765353 -0.9332268 5aY 2.2538686 0 0.976123954 TRUE
caggagcggatcaaggcggagaggaagcgcatgaggaaccgcatcgctgcctccaagtgccgaaaaaggaagctggagagaatcgcccggctggaggaaaaagtgaaaaccttgaaagctcagaactcggagctggcgtccacggccaacatgctcagggaacagtacgcacagcttaaacagaaagtcatgaactaaaaga 7  False 30 13 26 32 87 17 3 2 1 0 5 2 34.1666666666667 -1.54363801832038 -1.33729758895263 -1.61974106730433 NA -1.58070772913744 -1.43762330740059 0.385498526089981 0.467237892192834 0.514900027120897 NA 0.276577458481034 0.491260807411086 -1.52466476432969 0.175959716487153 0.00934472605255332 0.0423511066265021 0.0277705179253656 0.0532947486197915 -0.000478198977581362 0.057672977519072 NA NA 0.00621310873919226 0.0303622606664633 0.0206761754955103 0.0514232445725437 0.00988937451078312 0.0195165125108097 QERIKAERKRMRNRIAASKCRKRKLERIARLEEKVKTLKAQNSELASTANMLREQYAQLKQKVMNAAAAAAAAAAAAAAAAAAAAAAAAAAAAACAAAAAAAAAAAAAAAAAAAAA FOSB AAAAAAAAAAAAAAAAAAAAAAAAAAAAACAAAAAAAAAAAAAAAAAAAAA False 2 1 1 -0.57898915 -0.63001907 -0.42723358 -0.6182865 -0.86012334 -1.0256733 -0.96828645 -0.8475408 -0.59481776 -0.70503306 -0.72560036 0.19166027 0.75130826 10 -0.041724578 0.8764181 0.076099955 0.8343606 -0.45589238 -0.88440335 0.055000782 0.78517866 0.69819856 -0.87944174 1.3093377 -0.81004447 0.98186094 0.91578555 0.6951608 0.82319695 -0.002081439 0.829026 0.30489188 0.78788257 5aY 2.2538686 -0.08170516 0.842573802 TRUE
caggagcggatcaaggcggagaggaagcgcatgaggaaccgcatcgctgcctccaagtgccgaaaaaggaagctggagagaatcgcccggctggaggaaaaagtgaaaaccttgaaagctcagaactcggagctggcgtccacggccaacatgctcagggaacagtacgcacagcttaaacagaaagtcatgaactaataga 6  False 73 27 70 61 48 96 12 0 1 4 4 15 62.5 -1.40038981196551 NA -1.89970831263984 -1.45133809366838 -1.47239842478762 -1.35290713052345 0.207395360281948 NA 0.500521472852928 0.286538006628622 0.323569040843106 0.194401825233634 -1.42750039394786 0.115138799605648 0.0250820626460896 0.0227845826188513 NA NA -0.0318368002513007 0.0560624628688978 0.0138368300757008 0.033550278777724 0.0181031425450318 0.0355209264544949 0.0295439309058429 0.0203492166554471 0.0206663278272563 0.0127705810616449 QERIKAERKRMRNRIAASKCRKRKLERIARLEEKVKTLKAQNSELASTANMLREQYAQLKQKVMNAAAAAAAAAAAAAAAAAAAAAAAAAAAAAACAAAAAAAAAAAAAAAAAAAA FOSL1 AAAAAAAAAAAAAAAAAAAAAAAAAAAAAACAAAAAAAAAAAAAAAAAAAA False 2 1 1 -1.0161948 -1.0623529 -0.87293464 -1.0613289 -1.224004 -1.3152782 -1.2780674 -1.226879 -1.0549103 -1.1275657 -1.1239517 0.13665807 0.53569967 5 1.0927553 -0.9523479 1.2750622 -0.91827285 0.6744931 0.95654726 1.35729 -0.8693351 1.8506298 0.9682404 2.5132184 -0.9066266 2.0667572 -1.0014759 1.9104125 -0.93856907 1.2296468 0.9452793 1.5979358 -0.87105757 5aY 2.2538686 1.1130297 0.9327751907 TRUE
caggagcggatcaaggcggagaggaagcgcatgaggaaccgcatcgctgcctccaagtgccgaaaaaggaagctggagagaatcgcccggctggaggaaaaagtgaaaaccttgaaagctcagaactcggagctggcgtccacggccaacatgctcagggaacagtacgcacagcttaaacagaaagtcatgaactaagaga 7  False 9 29 12 83 19 18 1 2 4 3 1 121 28.3333333333333 -1.51327237641139 -1.55711678100461 -1.00929513863128 -1.61412758395153 -1.60635027786791 -0.229883852695725 0.672657478582426 0.418168408366035 0.334882970428081 0.312561405445372 0.607565678184943 0.279136271156503 -1.05743770883604 0.153168152025906 0.0126807142632308 0.0738985668440894 0.00269719065896137 0.0476977158252576 0.0678966941406586 0.0375096077058159 -0.00522393203870145 0.0365973170932291 0.00339810800492163 0.0666976535049504 0.147097580220412 0.0292188843974628 0.0617117055304879 0.0169885938381212 QERIKAERKRMRNRIAASKCRKRKLERIARLEEKVKTLKAQNSELASTANMLREQYAQLKQKVMNAAAAAAAAAAAAAAAAAAAAAAAAAAAAAAACAAAAAAAAAAAAAAAAAAA FOSL2 AAAAAAAAAAAAAAAAAAAAAAAAAAAAAAACAAAAAAAAAAAAAAAAAAA False 2 1 1 -0.33619463 -0.391232 -0.20432866 -0.40227747 -0.6486539 -0.8278594 -0.76213443 -0.6504973 -0.39192748 -0.47758657 -0.50926924 0.2021854 0.79256684 3 -0.690923 0.87647843 -0.55016434 0.89594245 -1.1172013 -0.87749445 -0.5614047 0.82012665 0.12034196 0.9252207 0.64322835 0.8314263 0.39508635 0.9514792 0.11620712 0.8970004 -0.5299583 -0.89219344 -0.34935457 0.8071201 5aY 2.2538686 -0.69620466 0.877448208 TRUE
caggagcggatcaaggcggagaggaagcgcatgaggaaccgcatcgctgcctccaagtgccgaaaaaggaagctggagagaatcgcccggctggaggaaaaagtgaaaaccttgaaagctcagaactcggagctggcgtccacggccaacatgctcagggaacagtacgcacagcttaaacagaaagtcatgaactaattga 6  False 41 54 26 66 59 74 0 11 1 6 3 2 53.3333333333333 NA -1.26039042279876 -1.61974106730433 -1.36205602361041 -1.61640286153843 -1.87673152579653 NA 0.213180935612617 0.514900027120897 0.245079633701512 0.351021852216 0.426716483918933 -1.42676232581917 0.133591837996419 NA NA 0.0365428117733558 0.0243161450812242 -0.000478198977581362 0.057672977519072 0.0242907254438625 0.0286959839295779 0.00229455037064419 0.0385346551202683 -0.0252879416653632 0.0446669992490104 0.020748190404414 0.0148172935808835 QERIKAERKRMRNRIAASKCRKRKLERIARLEEKVKTLKAQNSELASTANMLREQYAQLKQKVMNAAAAAAAAAAAAAAAAAAAAAAAAAAAAAAAACAAAAAAAAAAAAAAAAAA HLF AAAAAAAAAAAAAAAAAAAAAAAAAAAAAAAACAAAAAAAAAAAAAAAAAA False 2 1 1 -1.4562913 -1.45573 -1.4436274 -1.4525901 -1.4574332 -1.4706137 -1.4665062 -1.4540472 -1.4552357 -1.4623282 -1.4574401 0.007561322 0.029640382 7 4.2531796 -1.052305 4.7648087 -0.93354434 4.357209 0.93011624 4.9722667 -0.91185147 5.5486526 -0.8428558 6.2207813 -0.8574208 5.3762326 -1.0125914 6.407322 -0.6865939 4.5944023 0.9978466 5.176691 -0.92953765 5aY 2.2538686 4.723365 0.91546634026 TRUE
caggagcggatcaaggcggagaggaagcgcatgaggaaccgcatcgctgcctccaagtgccgaaaaaggaagctggagagaatcgcccggctggaggaaaaagtgaaaaccttgaaagctcagaactcggagctggcgtccacggccaacatgctcagggaacagtacgcacagcttaaacagaaagtcatgaactaaataa 6  False 88 34 51 78 89 71 422 116 333 86 145 275 68.5 -0.428203702584157 -0.488254564168142 -0.168338143569125 -0.680032228817287 -0.605779533001436 -0.394477235999824 0.111086394315766 0.183990282187329 0.119823312455165 0.137970204705806 0.14149714839281 0.148959921162007 -0.441179093182501 0.0552349812292808 0.131887030220994 0.0122040200208769 0.124615263031359 0.0209865595267501 0.162090695531414 0.0134211824460924 0.104147805199456 0.0161547115001012 0.113239271264278 0.0155333457999736 0.129868593749308 0.0155925372874511 0.130063821698933 0.00612636928335985 QERIKAERKRMRNRIAASKCRKRKLERIARLEEKVKTLKAQNSELASTANMLREQYAQLKQKVMNAAAAAAAAAAAAAAAAAAAAAAAAAAAAAAAAACAAAAAAAAAAAAAAAAA JDP2 AAAAAAAAAAAAAAAAAAAAAAAAAAAAAAAAACAAAAAAAAAAAAAAAAA False 2 1 1 0.20874035 0.18443823 0.23542297 0.19696057 0.10877192 -0.01132226 0.057941794 0.11583829 0.20006001 0.16134965 0.14582016 0.077434756 0.30354425 9 -2.9189231 1.056268 -2.8804126 1.0241175 -3.2146022 1.1973797 -2.6565895 1.1665679 -1.7475319 1.2949703 -1.5494552 1.0351794 -1.714291 1.140936 -1.9564416 1.210674 -2.4698334 1.2221905 -2.4435163 1.0887735 5aY 2.2538686 -2.79895 1.143705674 TRUE
caggagcggatcaaggcggagaggaagcgcatgaggaaccgcatcgctgcctccaagtgccgaaaaaggaagctggagagaatcgcccggctggaggaaaaagtgaaaaccttgaaagctcagaactcggagctggcgtccacggccaacatgctcagggaacagtacgcacagcttaaacagaaagtcatgaactaataaa 5  False 123 108 130 97 190 95 447 313 226 103 264 152 123.833333333333 -0.508121859396706 -0.532954946976552 -0.542414987646773 -0.690313816417083 -0.652177639874639 -0.658412828000518 0.0972648393201523 0.10827020757684 0.0866195641295143 0.125149665493219 0.101839063783201 0.135972387011325 -0.583013937696409 0.0430871898509585 0.123107172059431 0.0106855754361454 0.119516584810288 0.0123496693916231 0.120191056217878 0.00970209343877223 0.102943950484651 0.0146535749851796 0.108145756329795 0.0111797404517193 0.102240856518698 0.0142330534146294 0.114332257834846 0.00477900110644508 QERIKAERKRMRNRIAASKCRKRKLERIARLEEKVKTLKAQNSELASTANMLREQYAQLKQKVMNAAAAAAAAAAAAAAAAAAAAAAAAAAAAAAAAAACAAAAAAAAAAAAAAAA JUN AAAAAAAAAAAAAAAAAAAAAAAAAAAAAAAAAACAAAAAAAAAAAAAAAA False 2 1 1 -0.90537006 -0.9342405 -0.7248115 -0.9774308 -1.1777434 -1.2679172 -1.2394586 -1.1307579 -0.950328 -1.0483906 -1.0356448 0.16978122 0.6655424 8 0.7148815 1.0293243 0.84212464 0.9500027 0.29140913 0.9819408 0.9703581 0.9570651 1.4929686 1.065266 2.1249647 -0.9386105 1.7361358 -1.0741053 1.4972935 -0.93448806 0.85955787 0.9977446 1.2033627 -0.93846214 5aY 2.2538686 0.7295153 0.986700946827 TRUE
caggagcggatcaaggcggagaggaagcgcatgaggaaccgcatcgctgcctccaagtgccgaaaaaggaagctggagagaatcgcccggctggaggaaaaagtgaaaaccttgaaagctcagaactcggagctggcgtccacggccaacatgctcagggaacagtacgcacagcttaaacagaaagtcatgaactaacaga 7  False 54 66 70 57 82 86 13 47 11 2 10 12 69.1666666666667 -1.29043361060658 -0.917494089514983 -1.22186803336833 -1.62223790506675 -1.36140475118558 -1.38668474962978 0.212058843454406 0.150838680812945 0.179581926824185 0.381118402225272 0.220163871080144 0.211589252806587 -1.20461876297272 0.0824649690061536 0.0371619189693539 0.0232969157659866 0.0756547378186538 0.0172051747308823 0.0440868065244449 0.0201146317402137 -0.00617355661937713 0.0446245466436542 0.0302878624016013 0.0241692612253552 0.0260082229027216 0.0221483288140469 0.0453871686321671 0.00914657417869641 QERIKAERKRMRNRIAASKCRKRKLERIARLEEKVKTLKAQNSELASTANMLREQYAQLKQKVMNAAAAAAAAAAAAAAAAAAAAAAAAAAAAAAAAAAACAAAAAAAAAAAAAAA JUNB AAAAAAAAAAAAAAAAAAAAAAAAAAAAAAAAAAACAAAAAAAAAAAAAAA False 2 1 1 -1.424336 -1.4377264 -1.3756837 -1.4291172 -1.4542654 -1.4685438 -1.459496 -1.458511 -1.4270756 -1.443703 -1.437846 0.026626851 0.10437726 5 2.5556638 -1.368438 2.7987852 -1.3579446 2.217833 1.2735872 2.9302917 -1.2632291 3.3811889 1.3295318 4.208895 -1.215026 3.5606098 -1.3429183 3.474323 -1.3353021 2.7508166 1.3149853 3.229935 -1.2262182 5aY 2.2538686 2.667044 1.302718083 TRUE
caggagcggatcaaggcggagaggaagcgcatgaggaaccgcatcgctgcctccaagtgccgaaaaaggaagctggagagaatcgcccggctggaggaaaaagtgaaaaccttgaaagctcagaactcggagctggcgtccacggccaacatgctcagggaacagtacgcacagcttaaacagaaagtcatgaactaaatga 7  False 17 32 95 81 55 39 4 21 75 20 3 17 53.1666666666667 -1.29702902509893 -0.939879204810305 -0.765560630351379 -1.08898280211842 -1.59593859832516 -1.04662001487714 0.376132832204483 0.21567034207645 0.106552353710435 0.167260884374559 0.353583917951204 0.234865966433795 -0.938102724645999 0.0748442629520863 0.0364373426519177 0.0413221857006584 0.0731014151699058 0.0246000952785848 0.0951969351121901 0.0119347274742 0.0562644339776202 0.0195843105262064 0.00454108664818814 0.0388159148734097 0.061604858664974 0.0245848434303968 0.0749477049877403 0.00830132614116467 QERIKAERKRMRNRIAASKCRKRKLERIARLEEKVKTLKAQNSELASTANMLREQYAQLKQKVMNAAAAAAAAAAAAAAAAAAAAAAAAAAAAAAAAAAAACAAAAAAAAAAAAAA JUND AAAAAAAAAAAAAAAAAAAAAAAAAAAAAAAAAAAACAAAAAAAAAAAAAA False 2 1 1 -1.2776332 -1.3071117 -1.1768539 -1.3186247 -1.394073 -1.430004 -1.4045826 -1.3874174 -1.2972125 -1.3410143 -1.3334528 0.07519743 0.29477394 7 1.7686844 1.166961 1.9995145 -1.1179429 1.379455 -1.1497931 2.1050467 1.1139513 2.5358548 1.2002418 3.262268 -1.0891576 2.7465081 1.1598262 2.6355433 -1.1137667 1.9309818 1.1369699 2.3710766 -1.0457929 5aY 2.2538686 1.829703 1.129440319 TRUE
caggagcggatcaaggcggagaggaagcgcatgaggaaccgcatcgctgcctccaagtgccgaaaaaggaagctggagagaatcgcccggctggaggaaaaagtgaaaaccttgaaagctcagaactcggagctggcgtccacggccaacatgctcagggaacagtacgcacagcttaaacagaaagtcatgaactaaggaa 5  False 40 37 16 68 34 15 2 1 0 1 4 2 35 -1.74340791260851 -1.81376384013808 NA -1.85989863045754 -1.37187878949153 -1.40025709102752 0.447479706590784 0.552662961406775 NA 0.515377347320546 0.3424326049517 0.501590829156119 -1.58594668665601 0.201883712627341 -0.0126021181535052 0.0491603974708808 -0.0265768488165916 0.0630386235615659 NA NA -0.0340008723922254 0.0603447126675203 0.0291380381063672 0.0375917403729868 0.024587523712823 0.0525045505237225 0.00309231079844577 0.0223918637849583 QERIKAERKRMRNRIAASKCRKRKLERIARLEEKVKTLKAQNSELASTANMLREQYAQLKQKVMNAAAAAAAAAAAAAAAAAAAAAAAAAAAAAAAAAAAAACAAAAAAAAAAAAA MAF AAAAAAAAAAAAAAAAAAAAAAAAAAAAAAAAAAAAACAAAAAAAAAAAAA False 2 1 1 -1.4273589 -1.4231769 -1.4224559 -1.437626 -1.4573462 -1.4698665 -1.4606164 -1.4559929 -1.4356607 -1.4508939 -1.4440994 0.016994793 0.06661959 7 4.7134447 -0.7551122 5.5787883 -0.62189204 4.4038267 0.7955859 4.951142 -0.79437155 4.821379 0.96886873 5.836295 -0.8993408 5.1728406 -0.9399967 5.4967575 -0.8181215 4.384843 0.8733263 4.98042 -0.8458315 5aY 2.2538686 4.5901833 0.8312447145 TRUE
caggagcggatcaaggcggagaggaagcgcatgaggaaccgcatcgctgcctccaagtgccgaaaaaggaagctggagagaatcgcccggctggaggaaaaagtgaaaaccttgaaagctcagaactcggagctggcgtccacggccaacatgctcagggaacagtacgcacagcttaaacagaaagtcatgaactaaggga 6  False 35 42 39 23 53 10 6 0 1 4 3 2 33.6666666666667 -1.3882954345331 NA -1.73435849252414 -1.18476901557219 -1.58514121440933 -1.27920949982995 0.292416762432734 NA 0.507325791018415 0.336702568928026 0.35500196328594 0.543306654315664 -1.40905729576113 0.167310297694811 0.0264107584349327 0.0321250864712116 NA NA -0.0133162798472949 0.056824601668511 0.0450489788195141 0.0394239674716252 0.00572640734195937 0.0389715857741642 0.0372583083412031 0.0568711986409001 0.0227119378321223 0.0185571651474358 QERIKAERKRMRNRIAASKCRKRKLERIARLEEKVKTLKAQNSELASTANMLREQYAQLKQKVMNAAAAAAAAAAAAAAAAAAAAAAAAAAAAAAAAAAAAAACAAAAAAAAAAAA MAFA AAAAAAAAAAAAAAAAAAAAAAAAAAAAAAAAAAAAAACAAAAAAAAAAAA False 2 1 1 -1.4402338 -1.449845 -1.4390639 -1.456592 -1.4546719 -1.4638036 -1.4603153 -1.4529611 -1.4502312 -1.4588931 -1.4526612 0.00812624 0.03185486 10 4.983214 -0.77725476 5.0232387 -0.8339526 4.0555906 0.96350724 4.712712 -1.0142202 5.9799 0.7553548 7.2205667 -0.6564199 5.658477 -0.8553705 6.475066 -0.6715672 4.923214 0.88012344 5.5165176 -0.8324824 5aY 2.2538686 5.0110598 0.8240253213 TRUE
caggagcggatcaaggcggagaggaagcgcatgaggaaccgcatcgctgcctccaagtgccgaaaaaggaagctggagagaatcgcccggctggaggaaaaagtgaaaaccttgaaagctcagaactcggagctggcgtccacggccaacatgctcagggaacagtacgcacagcttaaacagaaagtcatgaactaacgaa 5  False 33 28 38 65 42 61 1 0 5 0 2 3 44.5 -1.88773487394388 NA -1.27205762076896 NA -1.63552420944858 -1.69800860706265 0.617796990309911 NA 0.256334810830367 NA 0.42623824528352 0.363197536613705 -1.49333372408363 0.179825882214157 -0.0284579674367428 0.0678715596542644 NA NA 0.0384651658303595 0.0287115770124133 NA NA 0.000195437331098142 0.046791798508777 -0.00657993112976882 0.03801808626228 0.0133644462553073 0.019945326976338 QERIKAERKRMRNRIAASKCRKRKLERIARLEEKVKTLKAQNSELASTANMLREQYAQLKQKVMNAAAAAAAAAAAAAAAAAAAAAAAAAAAAAAAAAAAAAAACAAAAAAAAAAA MAFB AAAAAAAAAAAAAAAAAAAAAAAAAAAAAAAAAAAAAAACAAAAAAAAAAA False 2 1 1 -1.4469049 -1.4541284 -1.4471425 -1.4465775 -1.4619619 -1.4661815 -1.466239 -1.4708539 -1.4488404 -1.4560615 -1.4564891 0.009231686 0.036188208 5 5.624864 -0.7258363 5.3913064 -0.81074095 3.9364173 1.0619419 5.546828 -0.7660837 5.836885 0.85821474 7.659092 -0.6411042 5.599623 -0.9659357 4.783022 -1.2539537 5.4034224 0.7907691 6.4998856 -0.6832974 5aY 2.2538686 5.1843443 0.855787781 TRUE
caggagcggatcaaggcggagaggaagcgcatgaggaaccgcatcgctgcctccaagtgccgaaaaaggaagctggagagaatcgcccggctggaggaaaaagtgaaaaccttgaaagctcagaactcggagctggcgtccacggccaacatgctcagggaacagtacgcacagcttaaacagaaagtcatgaactaaggta 6  False 19 53 25 67 87 140 3 5 1 1 4 16 65.1666666666667 -1.4119970330565 -1.47128331775193 -1.60865410305755 -1.85584970062107 -1.64575319012141 -1.44627724936277 0.406836660614164 0.27560370672674 0.515801461313069 0.515623092074706 0.30169485287532 0.179339116123853 -1.51116297740433 0.120555755129022 0.0238068861543713 0.0446953272895752 0.0124876484186022 0.0314362993971866 0.000763630904104418 0.0577739454568497 -0.0335267896471008 0.0603734865293449 -0.000927484902862458 0.0331196107413754 0.0197703149682212 0.0187725116490793 0.011386920646386 0.013371400853544 QERIKAERKRMRNRIAASKCRKRKLERIARLEEKVKTLKAQNSELASTANMLREQYAQLKQKVMNAAAAAAAAAAAAAAAAAAAAAAAAAAAAAAAAAAAAAAAACAAAAAAAAAA MAFF AAAAAAAAAAAAAAAAAAAAAAAAAAAAAAAAAAAAAAAACAAAAAAAAAA False 2 1 1 -1.4519458 -1.452482 -1.4455189 -1.4570642 -1.4606942 -1.4716551 -1.4581099 -1.4643214 -1.4551187 -1.4678974 -1.4584806 0.00789796 0.030960005 8 5.3849826 -0.7938768 5.915084 -0.7264851 4.432852 0.92928314 5.043153 -0.95437634 5.936736 0.82616395 6.618742 -0.82578766 6.852195 -0.6844116 5.57876 -0.9091051 4.8300934 0.947779 4.8634663 -1.0930471 5aY 2.2538686 5.101816 0.8690315817 TRUE
caggagcggatcaaggcggagaggaagcgcatgaggaaccgcatcgctgcctccaagtgccgaaaaaggaagctggagagaatcgcccggctggaggaaaaagtgaaaaccttgaaagctcagaactcggagctggcgtccacggccaacatgctcagggaacagtacgcacagcttaaacagaaagtcatgaactaagtga 7  False 23 25 71 29 76 53 1 2 1 0 19 2 46.1666666666667 -1.78368828773928 -1.51645409134788 -1.90371804444647 NA -1.15215729597973 -1.77708684960788 0.627069197238784 0.424868042660645 0.500400071406527 NA 0.190057571702281 0.434843330252831 -1.37259640870329 0.148989962597084 -0.0170273450912616 0.0688902100452027 0.0073353158189074 0.0484618989780837 -0.0322859227219955 0.0560488649226553 NA NA 0.0532587357824115 0.0208642366060914 -0.0148575298012367 0.0455176854839532 0.0267559848027909 0.0165251713691148 QERIKAERKRMRNRIAASKCRKRKLERIARLEEKVKTLKAQNSELASTANMLREQYAQLKQKVMNAAAAAAAAAAAAAAAAAAAAAAAAAAAAAAAAAAAAAAAAACAAAAAAAAA MAFG AAAAAAAAAAAAAAAAAAAAAAAAAAAAAAAAAAAAAAAAACAAAAAAAAA False 2 1 1 -1.4495049 -1.4445918 -1.4357128 -1.4575617 -1.4606142 -1.4707202 -1.4640399 -1.4681804 -1.4507293 -1.4639057 -1.4565561 0.011177903 0.043817382 10 4.7529564 -0.87891126 5.8683076 -0.6820803 4.9123755 0.77611977 5.2363496 -0.926108 6.0972757 0.8033875 7.218823 -0.74063814 6.30545 -0.8181889 5.1231594 -1.0762362 4.855916 0.8969408 5.4357433 -0.90717435 5aY 2.2538686 5.1368456 0.850578546098 TRUE
caggagcggatcaaggcggagaggaagcgcatgaggaaccgcatcgctgcctccaagtgccgaaaaaggaagctggagagaatcgcccggctggaggaaaaagtgaaaaccttgaaagctcagaactcggagctggcgtccacggccaacatgctcagggaacagtacgcacagcttaaacagaaagtcatgaactaactga 7  False 79 50 101 83 147 101 8 4 8 1 17 11 93.5 -1.54001272478646 -1.51645409134788 -1.41552709344373 -1.91437586727649 -1.37687884411553 -1.4606583865046 0.238398359958385 0.301557154457908 0.194388382730766 0.512392409824775 0.169154999665611 0.212046285170111 -1.45734628026424 0.0928261596024049 0.00974300304355674 0.026190591348264 0.0073353158189074 0.0343966382219295 0.0223954217316628 0.0217730748430664 -0.0403795252760811 0.0599952110907645 0.0285891395711272 0.0185695834399859 0.0182649542284285 0.0221961691600556 0.0173559814291233 0.0102957821334239 QERIKAERKRMRNRIAASKCRKRKLERIARLEEKVKTLKAQNSELASTANMLREQYAQLKQKVMNAAAAAAAAAAAAAAAAAAAAAAAAAAAAAAAAAAAAAAAAAACAAAAAAAA MAFK AAAAAAAAAAAAAAAAAAAAAAAAAAAAAAAAAAAAAAAAAACAAAAAAAA False 2 1 1 -1.4735641 -1.47462 -1.4664571 -1.4672365 -1.4734179 -1.4790305 -1.4740244 -1.4751146 -1.4716146 -1.4726005 -1.4727681 0.0036904176 0.0144664375 6 4.242864 -1.5398272 4.3968863 -1.6351812 4.933296 1.1185429 5.888305 1.0371394 4.183715 2.274884 4.972951 -2.1074128 4.0995197 3.0035887 4.5121355 2.3112907 4.553013 1.5739137 6.022688 1.0153385 5aY 2.2538686 4.336747 1.761711945 TRUE
caggagcggatcaaggcggagaggaagcgcatgaggaaccgcatcgctgcctccaagtgccgaaaaaggaagctggagagaatcgcccggctggaggaaaaagtgaaaaccttgaaagctcagaactcggagctggcgtccacggccaacatgctcagggaacagtacgcacagcttaaacagaaagtcatgaactaagaca 7  False 95 76 25 66 132 56 8 4 1 6 7 9 75 -1.59316647147212 -1.63116833346662 -1.60865410305755 -1.36205602361041 -1.6041502973316 -1.34449699428595 0.234448365719393 0.289710907117229 0.515801461313069 0.245079633701512 0.232716094133411 0.248808827452436 -1.50917084100114 0.108380181888812 0.00390349954061148 0.0257566425368733 -0.00574938214541088 0.0330454148201923 0.000763630904104418 0.0577739454568497 0.0242907254438625 0.0286959839295779 0.00363961858525394 0.0255472255409577 0.0304242708110522 0.0260443271534747 0.0116078777825551 0.0120209512608033 QERIKAERKRMRNRIAASKCRKRKLERIARLEEKVKTLKAQNSELASTANMLREQYAQLKQKVMNAAAAAAAAAAAAAAAAAAAAAAAAAAAAAAAAAAAAAAAAAAACAAAAAAA NFE2 AAAAAAAAAAAAAAAAAAAAAAAAAAAAAAAAAAAAAAAAAAACAAAAAAA False 2 1 1 -1.4519752 -1.4549816 -1.4389601 -1.45444 -1.4647129 -1.4725194 -1.46281 -1.4640956 -1.454097 -1.4581672 -1.4576759 0.009134671 0.03580791 10 6.386677 -0.6695577 5.633659 -0.7830355 5.3931 0.72398317 5.559082 -0.8347189 5.4280763 0.9730894 6.6108985 -0.8455619 6.248603 -0.80694354 6.0898876 -0.829398 5.5892515 0.8089843 6.540903 -0.69585305 5aY 2.2538686 5.504224 0.797112533 TRUE
caggagcggatcaaggcggagaggaagcgcatgaggaaccgcatcgctgcctccaagtgccgaaaaaggaagctggagagaatcgcccggctggaggaaaaagtgaaaaccttgaaagctcagaactcggagctggcgtccacggccaacatgctcagggaacagtacgcacagcttaaacagaaagtcatgaactaagcta 7  False 33 38 38 35 48 48 1 0 2 0 3 5 40 -1.88773487394388 NA -1.53107592429256 NA -1.55625660894414 -1.47395472172102 0.617796990309911 NA 0.371129789207607 NA 0.35903307235525 0.307515762197561 -1.54971194692134 0.188269048999359 -0.0284579674367428 0.0678715596542644 NA NA 0.00945301588025488 0.0415695452752474 NA NA 0.00889731622657475 0.0394141149123286 0.0168731462774628 0.0321895376362981 0.00711127471516215 0.0208817979680168 QERIKAERKRMRNRIAASKCRKRKLERIARLEEKVKTLKAQNSELASTANMLREQYAQLKQKVMNAAAAAAAAAAAAAAAAAAAAAAAAAAAAAAAAAAAAAAAAAAAACAAAAAA NFE2L1 AAAAAAAAAAAAAAAAAAAAAAAAAAAAAAAAAAAAAAAAAAAACAAAAAA False 2 1 1 -1.4664618 -1.4707898 -1.4629859 -1.4687197 -1.4698918 -1.4779884 -1.4711545 -1.471144 -1.461654 -1.4623795 -1.4683168 0.0050535835 0.019810047 1 4.8790026 -1.0659208 4.7615037 -1.2232285 4.4385157 1.1517968 4.8787045 -1.3508756 5.4441032 1.1328844 5.8812175 -1.2559414 5.713063 -1.1216257 5.8321095 -1.0403564 5.2842083 0.95331275 6.603963 -0.7291968 5aY 2.2538686 4.927849 1.1025139082 TRUE
caggagcggatcaaggcggagaggaagcgcatgaggaaccgcatcgctgcctccaagtgccgaaaaaggaagctggagagaatcgcccggctggaggaaaaagtgaaaaccttgaaagctcagaactcggagctggcgtccacggccaacatgctcagggaacagtacgcacagcttaaacagaaagtcatgaactaatata 6  False 49 77 107 75 75 115 6 6 12 4 5 7 83 -1.48526910048153 -1.52366425509809 -1.31722273350914 -1.50780530627978 -1.53744388577158 -1.63434803812231 0.279921108472635 0.246421336173893 0.165672604982953 0.280306401991556 0.28140439765656 0.245357024812142 -1.46605419609257 0.0963901602238196 0.0157571714855861 0.0307523061947223 0.00651289993398946 0.0281076586154118 0.0334063070334872 0.0185566749260716 0.00722517409608486 0.0328206301169197 0.010962548902977 0.0308921548461025 8.38062513957294e-05 0.02568300606148 0.016390145886764 0.0106910820583442 QERIKAERKRMRNRIAASKCRKRKLERIARLEEKVKTLKAQNSELASTANMLREQYAQLKQKVMNAAAAAAAAAAAAAAAAAAAAAAAAAAAAAAAAAAAAAAAAAAAAACAAAAA NFE2L2 AAAAAAAAAAAAAAAAAAAAAAAAAAAAAAAAAAAAAAAAAAAAACAAAAA False 2 1 1 -1.4449446 -1.4550941 -1.444873 -1.4554374 -1.4588199 -1.4671019 -1.464377 -1.4665219 -1.444769 -1.4536508 -1.455559 0.008749391 0.03429761 6 5.587948 -0.7188084 5.327667 -0.82903224 5.2896013 0.77437353 5.172782 -0.9090946 6.097054 0.7819358 7.0371213 -0.7083632 5.9638333 -0.8708425 5.778631 -0.91712505 5.6274557 0.7311626 6.280017 -0.68921506 5aY 2.2538686 5.372421 0.7929952919 TRUE
caggagcggatcaaggcggagaggaagcgcatgaggaaccgcatcgctgcctccaagtgccgaaaaaggaagctggagagaatcgcccggctggaggaaaaagtgaaaaccttgaaagctcagaactcggagctggcgtccacggccaacatgctcagggaacagtacgcacagcttaaacagaaagtcatgaactaagata 7  False 54 43 10 77 77 69 6 9 1 2 7 3 55 -1.51327237641139 -1.25296219857703 -1.34963579953395 -1.70443334323772 -1.44703495318467 -1.73479849103031 0.276948248826415 0.236388899859218 0.549805802509372 0.374153938899335 0.249161788438653 0.359759628448317 -1.46436696265117 0.123826347314341 0.0126807142632308 0.030425705994354 0.0373901003798733 0.0269633246896564 0.0297757808542091 0.06158270735638 -0.0157976895479895 0.0438090887263202 0.0208875066086999 0.0273526093205291 -0.0104309511430172 0.0376582195891408 0.0165772848139302 0.0137341574808951 QERIKAERKRMRNRIAASKCRKRKLERIARLEEKVKTLKAQNSELASTANMLREQYAQLKQKVMNAAAAAAAAAAAAAAAAAAAAAAAAAAAAAAAAAAAAAAAAAAAAAACAAAA NFE2L3 AAAAAAAAAAAAAAAAAAAAAAAAAAAAAAAAAAAAAAAAAAAAAACAAAA False 2 1 1 -1.4739397 -1.4677086 -1.4657185 -1.4680805 -1.472641 -1.4786495 -1.4719297 -1.4719329 -1.4683867 -1.4738119 -1.4712799 0.003841116 0.015057175 6 3.8690598 -1.7296681 4.818664 -1.1109936 4.1799145 1.2959714 4.4063916 -1.4418161 5.021495 1.5064297 5.4013085 -1.5399026 5.224579 -1.2866514 5.3567677 -1.1735227 4.266288 1.3935509 5.162203 -1.2576071 5aY 2.2538686 4.3268766 1.373611335 TRUE
caggagcggatcaaggcggagaggaagcgcatgaggaaccgcatcgctgcctccaagtgccgaaaaaggaagctggagagaatcgcccggctggaggaaaaagtgaaaaccttgaaagctcagaactcggagctggcgtccacggccaacatgctcagggaacagtacgcacagcttaaacagaaagtcatgaactaaagaa 5  False 40 102 33 83 57 71 13 5 3 0 6 24 64.3333333333333 -1.20394135558398 -1.65064651228073 -1.3765782100841 NA -1.4043006213857 -1.12253211647574 0.225049547918322 0.258221850977621 0.31643127601244 NA 0.27508479999859 0.185734476226691 -1.30415121801464 0.107253403704268 0.04666401162839 0.0247240825971673 -0.00797112969802741 0.0294536656079038 0.0267580124406852 0.0354428683366758 NA NA 0.02557881778284 0.0301983988456957 0.0536586791456009 0.0194419527315684 0.0343475600056144 0.011895975039117 QERIKAERKRMRNRIAASKCRKRKLERIARLEEKVKTLKAQNSELASTANMLREQYAQLKQKVMNAAAAAAAAAAAAAAAAAAAAAAAAAAAAAAAAAAAAAAAAAAAAAAACAAA NFIL3 AAAAAAAAAAAAAAAAAAAAAAAAAAAAAAAAAAAAAAAAAAAAAAACAAA False 2 1 1 -1.4678504 -1.4602622 -1.4584804 -1.4595171 -1.4676529 -1.4759988 -1.4688038 -1.4688162 -1.4607201 -1.4639935 -1.4652094 0.005568501 0.021828525 9 3.6418748 -1.4708381 5.022555 -0.9367253 3.9094346 1.2152969 5.2502584 -0.953555 5.306994 1.0718675 6.0242767 -1.0536802 5.6913886 -1.0207493 5.3395557 -1.0505561 4.4951363 1.1028965 5.727373 -0.8622173 5aY 2.2538686 4.5970945 1.0738381861 TRUE
caggagcggatcaaggcggagaggaagcgcatgaggaaccgcatcgctgcctccaagtgccgaaaaaggaagctggagagaatcgcccggctggaggaaaaagtgaaaaccttgaaagctcagaactcggagctggcgtccacggccaacatgctcagggaacagtacgcacagcttaaacagaaagtcatgaactaattta 6  False 21 30 38 50 112 21 0 5 4 2 4 3 45.3333333333333 NA -1.31536825551258 -1.33513614169367 -1.58642817377176 -1.7193823936051 -1.37965995273795 NA 0.301273524109573 0.278769617143644 0.384819973974177 0.295401977352565 0.415626049889972 -1.46336018757723 0.144508205674761 NA NA 0.0302718525401636 0.0343642863763964 0.0313998600863134 0.0312244572066234 -0.0019806522223722 0.0450579577836028 -0.00901038898735892 0.0324287882570962 0.0267435509467902 0.0435060963378004 0.0166889509311437 0.0160280788141191 QERIKAERKRMRNRIAASKCRKRKLERIARLEEKVKTLKAQNSELASTANMLREQYAQLKQKVMNAAAAAAAAAAAAAAAAAAAAAAAAAAAAAAAAAAAAAAAAAAAAAAAACAA NRL AAAAAAAAAAAAAAAAAAAAAAAAAAAAAAAAAAAAAAAAAAAAAAAACAA False 2 1 1 -1.4125763 -1.4256754 -1.3927971 -1.4188964 -1.4427887 -1.4559351 -1.4522494 -1.4428273 -1.422716 -1.430671 -1.4297132 0.019373734 0.075945035 7 3.951035 -0.83161306 4.1062703 -0.8570775 3.2505844 -0.93133974 4.665932 -0.7453526 4.7114964 -0.8535969 5.7790265 -0.74748534 4.814671 -0.9082538 4.9480505 -0.8016447 4.007122 -0.87942934 4.7084246 -0.76843095 5aY 2.2538686 4.050471 0.832422374 TRUE
caggagcggatcaaggcggagaggaagcgcatgaggaaccgcatcgctgcctccaagtgccgaaaaaggaagctggagagaatcgcccggctggaggaaaaagtgaaaaccttgaaagctcagaactcggagctggcgtccacggccaacatgctcagggaacagtacgcacagcttaaacagaaagtcatgaactaatgta 5  False 44 65 51 67 67 37 4 10 4 5 3 4 55.1666666666667 -1.57110708272415 -1.33729758895263 -1.41831215392913 -1.41599391590899 -1.65346809132985 -1.46286707791024 0.331439922887162 0.211543646769009 0.271406389629625 0.260855426844479 0.346774427435555 0.344742442926683 -1.44286258218751 0.114369183207844 0.00632695763902943 0.0364121950266482 0.0277705179253656 0.0241293903278189 0.0220834723778012 0.0303997160286935 0.0179752235507906 0.0305431464198658 -0.0017744152448837 0.0380683791661348 0.0180337571196333 0.0360862798125079 0.0189624359083672 0.0126852193188771 QERIKAERKRMRNRIAASKCRKRKLERIARLEEKVKTLKAQNSELASTANMLREQYAQLKQKVMNAAAAAAAAAAAAAAAAAAAAAAAAAAAAAAAAAAAAAAAAAAAAAAAAACA TEF AAAAAAAAAAAAAAAAAAAAAAAAAAAAAAAAAAAAAAAAAAAAAAAAACA False 2 1 1 -1.4597679 -1.4587061 -1.4445983 -1.4520864 -1.4624951 -1.4749489 -1.4680216 -1.4652483 -1.4584031 -1.4625955 -1.460687 0.008351415 0.03273755 8 4.477277 -1.0431294 5.40251 0.85316026 4.6588974 0.87711656 5.922264 0.7610004 5.7763476 0.87542 6.125616 0.98828524 5.86027 -0.9674684 6.21206 0.8308949 4.645834 1.0295444 6.017993 0.8027884 5aY 2.2538686 5.0661163 0.9028807825 TRUE
caggagcggatcaaggcggagaggaagcgcatgaggaaccgcatcgctgcctccaagtgccgaaaaaggaagctggagagaatcgcccggctggaggaaaaagtgaaaaccttgaaagctcagaactcggagctggcgtccacggccaacatgctcagggaacagtacgcacagcttaaacagaaagtcatgaactaaagga 6  False 85 56 89 100 69 66 296 215 78 387 246 179 77.5 -0.520418512720413 -0.455910529635996 -0.736031387134051 -0.336875171813095 -0.377500923711776 -0.500865030456466 0.114228792335674 0.144660544900516 0.107976119824736 0.116377158430289 0.154817659275358 0.155613375286809 -0.507038127590505 0.0521960799011887 0.121756254115999 0.0125492458118906 0.128304533997056 0.0165004754633496 0.0985044497568306 0.0120942008219908 0.144327518398745 0.0136264161066637 0.138299356340972 0.016995651606989 0.118732338848966 0.0162889946346492 0.122759089146312 0.0057893105691674 QERIKAERKRMRNRIAASKCRKRKLERIARLEEKVKTLKAQNSELASTANMLREQYAQLKQKVMNAAAAAAAAAAAAAAAAAAAAAAAAAAAAAAAAAAAAAAAAAAAAAAAAAAC XBP1 AAAAAAAAAAAAAAAAAAAAAAAAAAAAAAAAAAAAAAAAAAAAAAAAAAC False 2 1 1 -1.4149755 -1.4299079 -1.3545256 -1.4366487 -1.4596561 -1.4722905 -1.4632845 -1.4598212 -1.4238408 -1.4487315 -1.4363682 0.034342617 0.13462307 9 1.7423265 -1.9087291 1.9824147 -1.820936 1.3691813 -1.9104407 2.109717 -1.8503463 2.5589194 1.8861272 3.271288 -1.6982586 2.7396507 -1.856343 2.6516972 -1.7807348 1.8893713 1.8774891 2.3485131 -1.7586281 5aY 2.2538686 1.8225176 1.834803289 TRUE
caggagcggatcaaggcggagaggaagcgcatgaggaaccgcatcgctgcctccaagtgccgaaaaaggaagctggagagaatcgcccggctggaggaaaaagtgaaaaccttgaaagctcagaactcggagctggcgtccacggccaacatgctcagggaacaggtgtgccagcttaaacagaaagtcatgaactaacata 7  False 59 41 13 22 15 45 11 0 2 0 2 3 32.5 -1.36410148532558 NA -1.22786150210655 NA -1.33539422928938 -1.60718931497066 0.220316138690444 NA 0.410243994507274 NA 0.49441236556981 0.373543208988341 -1.38566659171255 0.162647260392963 0.0290687206663234 0.0242040673303128 NA NA 0.0434154894345356 0.0459506533818787 NA NA 0.0331432586808954 0.0542758517002669 0.00292667432032467 0.0391010304596646 0.0253063098697366 0.0180399659403859 QERIKAERKRMRNRIAASKCRKRKLERIARLEEKVKTLKAQNSELASTANMLREQVCQLKQKVMNCAAAAAAAAAAAAAAAAAAAAAAAAAAAAAAAAAAAAAAAAAAAAAAAAAA ATF1 CAAAAAAAAAAAAAAAAAAAAAAAAAAAAAAAAAAAAAAAAAAAAAAAAAA False 2 1 1 -1.4760362 -1.4756073 -1.473413 -1.4710914 -1.4734715 -1.4790723 -1.473878 -1.4751096 -1.4728588 -1.476295 -1.4746834 0.0022283066 0.008734962 8 2.0360208 -4.8720045 2.9466157 -2.91013 2.0940838 5.4176702 2.3428957 -4.8732057 2.2475538 -4.474987 2.2511797 -5.486509 2.008275 -4.648676 2.2376661 -4.6186824 2.821042 -3.4299583 2.7411923 -3.374235 5bC 0.9757136 3.2070172 4.410605744 TRUE
caggagcggatcaaggcggagaggaagcgcatgaggaaccgcatcgctgcctccaagtgccgaaaaaggaagctggagagaatcgcccggctggaggaaaaagtgaaaaccttgaaagctcagaactcggagctggcgtccacggccaacatgctcagggaacaggtgtgccagcttaaacagaaagtcatgaactaagtca 7  False 16 68 18 78 49 93 0 5 0 0 1 6 53.6666666666667 NA -1.53956107036544 NA NA -1.88250817826606 -1.61697839173497 NA 0.267762382515642 NA NA 0.567401679346211 0.265698630872108 -1.60880960024982 0.17897444755006 NA NA 0.00469965493035268 0.0305418911960121 NA NA NA NA -0.0269180942012925 0.0622885096475788 0.00190199235710622 0.0278122851890629 0.000556478460822074 0.0198508903882044 QERIKAERKRMRNRIAASKCRKRKLERIARLEEKVKTLKAQNSELASTANMLREQVCQLKQKVMNACAAAAAAAAAAAAAAAAAAAAAAAAAAAAAAAAAAAAAAAAAAAAAAAAA ATF2 ACAAAAAAAAAAAAAAAAAAAAAAAAAAAAAAAAAAAAAAAAAAAAAAAAA False 2 1 1 -1.421036 -1.417153 -1.4116802 -1.4314615 -1.4251363 -1.4293177 -1.4105225 -1.4320016 -1.4328262 -1.4289623 -1.4240098 0.008438542 0.033079084 7 2.9076023 -1.180891 3.2856836 -1.0219271 2.9178767 1.1328377 3.39972 -1.1061058 3.257773 1.0920987 3.3742332 -1.0487823 2.9477746 -1.1121647 2.867049 -1.2805731 2.9408512 1.2766776 3.1779935 -1.1266428 5bC 0.9757136 3.9420204 1.1378701076 TRUE
caggagcggatcaaggcggagaggaagcgcatgaggaaccgcatcgctgcctccaagtgccgaaaaaggaagctggagagaatcgcccggctggaggaaaaagtgaaaaccttgaaagctcagaactcggagctggcgtccacggccaacatgctcagggaacaggtgtgccagcttaaacagaaagtcatgaactaacaaa 6  False 27 5 6 7 16 25 257 3 19 71 36 69 14.3333333333333 -0.230617397728129 -0.964430284668874 -0.372896927750188 -0.0735486151834399 -0.511675038363961 -0.495640693488868 0.188069838464581 0.546111610643997 0.33924232538998 0.412004039692717 0.318062597309603 0.244113453745675 -0.367804853833466 0.117144227866291 0.153593983940815 0.0206614688331736 0.070301035210853 0.0622913541344574 0.139178453270776 0.0379978908044225 0.175160005468963 0.0482408967378445 0.123569922257171 0.0349164373004344 0.119279201846302 0.0255528339448984 0.138202100668775 0.012993012459693 QERIKAERKRMRNRIAASKCRKRKLERIARLEEKVKTLKAQNSELASTANMLREQVCQLKQKVMNAACAAAAAAAAAAAAAAAAAAAAAAAAAAAAAAAAAAAAAAAAAAAAAAAA ATF3 AACAAAAAAAAAAAAAAAAAAAAAAAAAAAAAAAAAAAAAAAAAAAAAAAA False 2 1 1 -0.29994583 -0.28843725 -0.27953887 -0.34482932 -0.34063876 -0.33482873 -0.25367713 -0.2930646 -0.34679103 -0.30550075 -0.3087252 0.031760994 0.1245031 3 -0.91178983 0.76433825 -1.0117942 0.74327826 -1.0135511 -0.7622614 -0.82170045 0.732386 -0.80106544 0.7646018 -0.88764274 -0.6927732 -1.0529157 0.79516053 -1.0213393 0.7352906 -0.76264596 0.76453894 -1.0092112 0.69381607 5bC 0.9757136 -0.09500112 0.744844505 TRUE
caggagcggatcaaggcggagaggaagcgcatgaggaaccgcatcgctgcctccaagtgccgaaaaaggaagctggagagaatcgcccggctggaggaaaaagtgaaaaccttgaaagctcagaactcggagctggcgtccacggccaacatgctcagggaacaggtgtgccagcttaaacagaaagtcatgaactaattaa 5  False 25 8 28 21 11 2 8 1 19 1 10 1 15.8333333333333 -1.20840977122813 -1.39418463085624 -0.808352015636271 -1.53877778270834 -0.775840522754091 -1.00565997926198 0.284231537938757 0.636970893508429 0.189737803689431 0.551004707472124 0.404659381183549 0.989984191389733 -0.974344952443181 0.13730714976709 0.0461731087206243 0.0312258526432063 0.0212817877760455 0.0726550740316355 0.0904039530349798 0.0212521722865035 0.00359865616626073 0.0645162635178375 0.0945702295845099 0.0444229030091662 0.0658923937122704 0.103627642239708 0.0709279105350994 0.0152293761308071 QERIKAERKRMRNRIAASKCRKRKLERIARLEEKVKTLKAQNSELASTANMLREQVCQLKQKVMNAAACAAAAAAAAAAAAAAAAAAAAAAAAAAAAAAAAAAAAAAAAAAAAAAA ATF4 AAACAAAAAAAAAAAAAAAAAAAAAAAAAAAAAAAAAAAAAAAAAAAAAAA False 2 1 1 -0.8106854 -0.81168 -0.82287693 -0.86675197 -0.8198135 -0.8362268 -0.7425471 -0.8396755 -0.87339467 -0.80572826 -0.82293797 0.036465786 0.14294589 10 0.47946316 -1.0418731 0.44920826 -1.0882503 0.4438188 -1.17256 0.7209573 0.8789332 0.5778029 0.88987327 0.63363385 -0.8762594 0.3173921 1.0387791 0.5358326 1.0314865 0.669273 0.97990066 0.5582744 -0.8558752 5bC 0.9757136 1.3729302 0.9853790727 TRUE
caggagcggatcaaggcggagaggaagcgcatgaggaaccgcatcgctgcctccaagtgccgaaaaaggaagctggagagaatcgcccggctggaggaaaaagtgaaaaccttgaaagctcagaactcggagctggcgtccacggccaacatgctcagggaacaggtgtgccagcttaaacagaaagtcatgaactaagcga 7  False 15 3 74 47 40 29 8 1 11 2 2 5 34.6666666666667 -1.06118623238755 -1.12546643825363 -1.23757659406034 -1.56951776421416 -1.62130206992811 -1.323518822003 0.322722643618018 0.786768141718424 0.17827877050362 0.386729898520258 0.428278532428613 0.335283148977978 -1.2878208694714 0.125280347673894 0.0623471778010154 0.0354545093318025 0.0519327019326619 0.0897414594055198 0.0423273203719321 0.0199686676671488 -6.39303393418222e-07 0.0452815878064377 0.00175672258452 0.0470157781869256 0.032620183181257 0.0350961182142903 0.0361588350975089 0.0138954274395791 QERIKAERKRMRNRIAASKCRKRKLERIARLEEKVKTLKAQNSELASTANMLREQVCQLKQKVMNAAAACAAAAAAAAAAAAAAAAAAAAAAAAAAAAAAAAAAAAAAAAAAAAAA ATF5 AAAACAAAAAAAAAAAAAAAAAAAAAAAAAAAAAAAAAAAAAAAAAAAAAA False 2 1 1 -1.4445612 -1.4454086 -1.4352468 -1.4441496 -1.4468492 -1.450289 -1.4300609 -1.434566 -1.4457085 -1.4388189 -1.4415659 0.00650147 0.025485763 9 3.811316 -1.0506134 4.4880896 -0.897829 3.6598625 1.0383021 5.1067085 -0.8133512 3.826757 1.0885619 4.404076 -0.930547 3.7023666 -0.9879068 4.8671837 -0.76722527 4.274751 0.970585 5.0009174 -0.7636189 5bC 0.9757136 5.148567 0.9308540464 TRUE
caggagcggatcaaggcggagaggaagcgcatgaggaaccgcatcgctgcctccaagtgccgaaaaaggaagctggagagaatcgcccggctggaggaaaaagtgaaaaccttgaaagctcagaactcggagctggcgtccacggccaacatgctcagggaacaggtgtgccagcttaaacagaaagtcatgaactaatgga 5  False 75 39 116 104 46 72 10 8 4 2 3 1 75.3333333333333 -1.46072602096383 -1.25848121360897 -1.65060967086741 -1.78658268243496 -1.54385064998693 -2.0754840574297 0.220421809068192 0.249320013329239 0.258893903436904 0.368916286634353 0.360875729843759 0.586855409693725 -1.52397422021515 0.119935674005202 0.0184534893888983 0.024215676343402 0.0367605826894837 0.0284382916246462 -0.00393573283962714 0.0289982161318386 -0.0254164248211956 0.043195820365524 0.0102592238879762 0.0396163991016924 -0.046092573114483 0.0614297106672055 0.0099659659779657 0.0133026247651736 QERIKAERKRMRNRIAASKCRKRKLERIARLEEKVKTLKAQNSELASTANMLREQVCQLKQKVMNAAAAACAAAAAAAAAAAAAAAAAAAAAAAAAAAAAAAAAAAAAAAAAAAAA ATF6 AAAAACAAAAAAAAAAAAAAAAAAAAAAAAAAAAAAAAAAAAAAAAAAAAA False 2 1 1 -1.4410566 -1.4486221 -1.4404355 -1.4456059 -1.450502 -1.4492453 -1.4411927 -1.446176 -1.442933 -1.4489429 -1.4454712 0.0038245362 0.014992182 4 4.8182764 -0.80877334 4.303523 -0.9626138 5.073159 0.77843356 5.1425924 -0.8186387 4.268351 1.0109104 4.9019256 -0.8286521 4.183138 -0.9457034 4.4077744 -0.9251499 5.606551 0.72244847 4.8686 -0.8499236 5bC 0.9757136 5.591754 0.86512472328 TRUE
caggagcggatcaaggcggagaggaagcgcatgaggaaccgcatcgctgcctccaagtgccgaaaaaggaagctggagagaatcgcccggctggaggaaaaagtgaaaaccttgaaagctcagaactcggagctggcgtccacggccaacatgctcagggaacaggtgtgccagcttaaacagaaagtcatgaactaaacaa 6  False 13 71 8 23 36 50 0 4 2 0 3 3 33.5 NA -1.61252369823842 -1.09061749601036 NA -1.47239842478762 -1.63864365314348 NA 0.291343420643513 0.444223827469537 NA 0.372927510417737 0.369633076982157 -1.50214901117624 0.178576523370888 NA NA -0.00362271141900414 0.0332316248846059 0.0587879308043137 0.0497566701604996 NA NA 0.0181031425450318 0.040939425588709 -0.000365841793982385 0.0386917332565667 0.012386701665443 0.0198067547622998 QERIKAERKRMRNRIAASKCRKRKLERIARLEEKVKTLKAQNSELASTANMLREQVCQLKQKVMNAAAAAACAAAAAAAAAAAAAAAAAAAAAAAAAAAAAAAAAAAAAAAAAAAA ATF6B AAAAAACAAAAAAAAAAAAAAAAAAAAAAAAAAAAAAAAAAAAAAAAAAAA False 2 1 1 -1.447072 -1.4455465 -1.4396939 -1.453926 -1.4570123 -1.4557797 -1.4395974 -1.4355918 -1.4474722 -1.4435786 -1.4465271 0.0072681336 0.028491084 10 3.047746 -1.3415048 2.8526697 -1.4141649 3.159874 1.2426001 3.4079874 -1.3525879 2.8330097 1.6416059 3.2419314 -1.3303667 3.1207664 -1.2521416 3.7613919 -0.99974144 3.7425332 1.1267554 3.3226588 -1.1908362 5bC 0.9757136 4.083421 1.2892304913 TRUE
caggagcggatcaaggcggagaggaagcgcatgaggaaccgcatcgctgcctccaagtgccgaaaaaggaagctggagagaatcgcccggctggaggaaaaagtgaaaaccttgaaagctcagaactcggagctggcgtccacggccaacatgctcagggaacaggtgtgccagcttaaacagaaagtcatgaactaagaaa 6  False 13 25 14 28 38 16 3 13 0 1 8 1 22.3333333333333 -1.30262545406488 -1.00363568147464 NA -1.61740065020032 -1.2022509649035 -1.62645665109141 0.432200821365263 0.252132896027313 NA 0.538390438130825 0.276431329920496 0.638722329825934 -1.19938269150298 0.157972824452676 0.0358225155025936 0.0474818496852816 0.065829133847082 0.0287591386252764 NA NA -0.00560717015219633 0.0630392788135837 0.0477595275607584 0.0303462188911494 0.000909845534775633 0.0668589353864315 0.0459679257303638 0.0175215024572042 QERIKAERKRMRNRIAASKCRKRKLERIARLEEKVKTLKAQNSELASTANMLREQVCQLKQKVMNAAAAAAACAAAAAAAAAAAAAAAAAAAAAAAAAAAAAAAAAAAAAAAAAAA ATF7 AAAAAAACAAAAAAAAAAAAAAAAAAAAAAAAAAAAAAAAAAAAAAAAAAA False 2 1 1 -1.166014 -1.1435847 -1.1438422 -1.1982735 -1.1978343 -1.1998844 -1.1169591 -1.1674131 -1.2143234 -1.1920595 -1.1740186 0.03157849 0.12378768 5 1.46714 -1.0522074 1.4644998 -0.98917377 1.4400374 1.0121257 1.8101645 -0.9305495 1.5357145 1.0903684 1.6565589 -1.0083544 1.2310455 -1.1049584 1.4851725 -1.035341 1.595936 1.0997854 1.6710782 -0.9821246 5bC 0.9757136 2.370099 1.0304988687 TRUE
caggagcggatcaaggcggagaggaagcgcatgaggaaccgcatcgctgcctccaagtgccgaaaaaggaagctggagagaatcgcccggctggaggaaaaagtgaaaaccttgaaagctcagaactcggagctggcgtccacggccaacatgctcagggaacaggtgtgccagcttaaacagaaagtcatgaactaactaa 6  False 19 14 20 0 21 10 6 2 1 0 3 0 14 -1.21222713876836 -1.35760098046899 -1.54557558213284 NA -1.31528308064069 NA 0.326475670983179 0.46117945190044 0.52162281358859 NA 0.410039739505301 NA -1.3185932561767 0.205382736224396 0.0457537303604298 0.0358668192405491 0.0254546437955618 0.0526037022431892 0.00782893664815057 0.0584259841075253 NA NA 0.0353510305684779 0.0450135507168326 NA NA 0.0327457262217328 0.0227799568051726 QERIKAERKRMRNRIAASKCRKRKLERIARLEEKVKTLKAQNSELASTANMLREQVCQLKQKVMNAAAAAAAACAAAAAAAAAAAAAAAAAAAAAAAAAAAAAAAAAAAAAAAAAA BACH1 AAAAAAAACAAAAAAAAAAAAAAAAAAAAAAAAAAAAAAAAAAAAAAAAAA False 2 1 1 -1.417152 -1.4281266 -1.4056482 -1.4150057 -1.4179922 -1.4163169 -1.396683 -1.4082825 -1.4261215 -1.4108547 -1.4142182 0.009371825 0.036737554 6 4.55456 -0.7384144 3.4872203 -1.0239766 4.0094075 0.80029154 4.3508883 -0.78227496 4.1006823 0.8330188 3.927548 -0.83999205 3.4597514 -0.88822186 4.0042663 -0.804006 3.5695019 1.0074649 4.823387 -0.67314315 5bC 0.9757136 4.8630857 0.83908040332 TRUE
caggagcggatcaaggcggagaggaagcgcatgaggaaccgcatcgctgcctccaagtgccgaaaaaggaagctggagagaatcgcccggctggaggaaaaagtgaaaaccttgaaagctcagaactcggagctggcgtccacggccaacatgctcagggaacaggtgtgccagcttaaacagaaagtcatgaactaatcta 6  False 18 11 4 8 52 18 3 1 0 0 3 0 18.5 -1.3964144794798 -1.48143153014168 NA NA -1.57958874105536 NA 0.409972838415169 0.608960453230313 NA NA 0.355749606047512 NA -1.49773414273346 0.245827235304011 0.0255187951329444 0.045039869723491 0.0113301086785913 0.0694601076166775 NA NA NA NA 0.00633594958102157 0.039053660880852 NA NA 0.0128763753073272 0.0272658447574778 QERIKAERKRMRNRIAASKCRKRKLERIARLEEKVKTLKAQNSELASTANMLREQVCQLKQKVMNAAAAAAAAACAAAAAAAAAAAAAAAAAAAAAAAAAAAAAAAAAAAAAAAAA BACH2 AAAAAAAAACAAAAAAAAAAAAAAAAAAAAAAAAAAAAAAAAAAAAAAAAA False 2 1 1 -1.46223 -1.4581932 -1.4533706 -1.4628454 -1.4533895 -1.4574641 -1.4491658 -1.4564679 -1.4567819 -1.4535613 -1.4563471 0.004198337 0.016457481 1 3.3835554 -1.4289539 3.1060152 -1.4744207 4.5453963 0.9799395 3.9513667 1.3531338 4.0529513 1.0980812 4.723624 -0.92915154 3.9847653 1.0637416 4.0192184 -1.1251874 4.4328413 1.0549943 5.6368885 0.7671454 5bC 0.9757136 5.0180264 1.12747493771 TRUE
caggagcggatcaaggcggagaggaagcgcatgaggaaccgcatcgctgcctccaagtgccgaaaaaggaagctggagagaatcgcccggctggaggaaaaagtgaaaaccttgaaagctcagaactcggagctggcgtccacggccaacatgctcagggaacaggtgtgccagcttaaacagaaagtcatgaactaaacta 7  False 51 35 22 15 19 26 269 51 231 175 94 242 28 -0.400761421976308 -0.7213354645266 -0.0340479924868844 -0.0352962079247048 -0.28199785200435 -0.132732218913627 0.141560548567981 0.189813339241079 0.174026923429795 0.282363689366118 0.285889033437525 0.232865798026364 -0.308551537215306 0.0806097933028547 0.134901856150124 0.0155519294647298 0.0980292600546312 0.0216507572878133 0.177132281191654 0.0194924263236119 0.179638918903693 0.0330615146186113 0.148783541037563 0.0313844714698924 0.157267030233994 0.0243754736869735 0.144774162264303 0.00894080799228734 QERIKAERKRMRNRIAASKCRKRKLERIARLEEKVKTLKAQNSELASTANMLREQVCQLKQKVMNAAAAAAAAAACAAAAAAAAAAAAAAAAAAAAAAAAAAAAAAAAAAAAAAAA BATF AAAAAAAAAACAAAAAAAAAAAAAAAAAAAAAAAAAAAAAAAAAAAAAAAA False 2 1 1 -0.136644 -0.11689758 -0.12023151 -0.17596507 -0.16378796 -0.16541672 -0.08359015 -0.11975646 -0.16837192 -0.14570022 -0.13963616 0.029569404 0.115912065 2 -1.7078763 -0.67549956 -1.8286555 -0.6851399 -1.739769 -0.7120695 -1.5141985 -0.7008822 -1.4021142 -0.78256917 -1.5385605 -0.69739187 -1.7859635 -0.75939703 -1.854574 -0.67931414 -1.5225203 -0.6988256 -1.7989037 -0.6390232 5bC 0.9757136 -0.834949 0.70301121 TRUE
caggagcggatcaaggcggagaggaagcgcatgaggaaccgcatcgctgcctccaagtgccgaaaaaggaagctggagagaatcgcccggctggaggaaaaagtgaaaaccttgaaagctcagaactcggagctggcgtccacggccaacatgctcagggaacaggtgtgccagcttaaacagaaagtcatgaactaaccga 7  False 46 33 4 23 5 12 41 66 5 55 8 13 20.5 -0.913180584421664 -0.634577361820439 -0.635659409887876 -0.468444962414239 -0.611053787517081 -0.774831797903367 0.17092695932448 0.191232818589731 0.448101747084393 0.236738906319608 0.575131166983929 0.369407496007576 -0.714092321473371 0.102734850927386 0.0786071698738897 0.0187781415226609 0.107925185346038 0.0218126679468618 0.109746924960477 0.0501910285970662 0.128922221191117 0.0277193814461434 0.112660271474112 0.0631370412660393 0.0900545777195667 0.0386681203294784 0.0997937431796086 0.0113948012843434 QERIKAERKRMRNRIAASKCRKRKLERIARLEEKVKTLKAQNSELASTANMLREQVCQLKQKVMNAAAAAAAAAAACAAAAAAAAAAAAAAAAAAAAAAAAAAAAAAAAAAAAAAA BATF2 AAAAAAAAAAACAAAAAAAAAAAAAAAAAAAAAAAAAAAAAAAAAAAAAAA False 2 1 1 -0.6010325 -0.56999385 -0.55254155 -0.6703164 -0.6506236 -0.64119595 -0.50469995 -0.5823061 -0.6619633 -0.6148112 -0.6049484 0.05329907 0.20893236 5 0.012534738 -1.0750997 -0.0732072 -1.0104672 -0.111620426 0.99205846 0.16920698 -0.9628558 0.110983014 1.0440123 0.10360283 -0.95512176 -0.20646685 -1.0567551 -0.053273737 -0.9880196 0.14701372 1.0313388 0.0346148 -0.9569835 5bC 0.9757136 0.84770316 1.0072712329 TRUE
caggagcggatcaaggcggagaggaagcgcatgaggaaccgcatcgctgcctccaagtgccgaaaaaggaagctggagagaatcgcccggctggaggaaaaagtgaaaaccttgaaagctcagaactcggagctggcgtccacggccaacatgctcagggaacaggtgtgccagcttaaacagaaagtcatgaactaaaaca 7  False 78 55 49 9 19 27 1756 2022 385 43 415 389 39.5 0.01748439800421 0.163049688279405 -0.116012078524469 -0.279285584871834 0.150869023244624 -0.00229966719717431 0.11392993342144 0.141810179767846 0.121423112074902 0.367926693933619 0.281677411793668 0.227724245245313 0.00590177108074282 0.0653905071084344 0.180850600747786 0.0125164129866361 0.198905248901913 0.0161753530883057 0.16795163904283 0.0136003729736595 0.151070591400846 0.0430799505324898 0.196303020652305 0.030922125930666 0.17092019553021 0.0238372762119175 0.179651644724178 0.00725276600546882 QERIKAERKRMRNRIAASKCRKRKLERIARLEEKVKTLKAQNSELASTANMLREQVCQLKQKVMNAAAAAAAAAAAACAAAAAAAAAAAAAAAAAAAAAAAAAAAAAAAAAAAAAA BATF3 AAAAAAAAAAAACAAAAAAAAAAAAAAAAAAAAAAAAAAAAAAAAAAAAAA False 2 1 1 0.1555115 0.16851616 0.164626 0.16077948 0.15119898 0.14534163 0.16555238 0.15998459 0.1518265 0.16098046 0.15843177 0.0073106294 0.028657667 6 -3.4595454 0.7303225 -3.6312618 0.76337874 -3.5905547 -0.7593894 -3.4684248 0.77395785 -3.220787 -0.8033745 -3.5551424 0.6925307 -3.7080367 0.73090553 -3.6857946 0.7454422 -3.268506 -0.7727252 -3.635747 0.73079693 5bC 0.9757136 -2.6880155 0.750282386 TRUE
caggagcggatcaaggcggagaggaagcgcatgaggaaccgcatcgctgcctccaagtgccgaaaaaggaagctggagagaatcgcccggctggaggaaaaagtgaaaaccttgaaagctcagaactcggagctggcgtccacggccaacatgctcagggaacaggtgtgccagcttaaacagaaagtcatgaactaaatca 7  False 18 16 18 36 39 25 3 6 1 0 5 0 25.3333333333333 -1.3964144794798 -1.093197371682 -1.51579212904886 NA -1.34682691175835 NA 0.409972838415169 0.333781728186839 0.524828998364821 NA 0.31179019389032 NA -1.29939418880384 0.186201263131403 0.0255187951329444 0.045039869723491 0.0556134217969238 0.0380722830807042 0.011164924858828 0.0587851027961676 NA NA 0.0318881958599904 0.0342278622131247 NA NA 0.0348751842934938 0.0206524501970196 QERIKAERKRMRNRIAASKCRKRKLERIARLEEKVKTLKAQNSELASTANMLREQVCQLKQKVMNAAAAAAAAAAAAACAAAAAAAAAAAAAAAAAAAAAAAAAAAAAAAAAAAAA CEBPA AAAAAAAAAAAAACAAAAAAAAAAAAAAAAAAAAAAAAAAAAAAAAAAAAA False 2 1 1 -1.4443376 -1.4379979 -1.4405267 -1.4467849 -1.4445115 -1.4444201 -1.4394398 -1.4435782 -1.4440811 -1.4375736 -1.4423252 0.003173216 0.012439007 6 4.2991977 -0.92971534 4.6651173 0.8162471 4.1316657 0.95650005 4.0945406 1.0399063 3.860516 1.0569477 4.106001 0.95209175 4.0524416 0.9631187 4.7756696 0.83559185 4.756774 0.8598434 5.149996 0.7350532 5bC 0.9757136 5.223556 0.9145015403 TRUE
caggagcggatcaaggcggagaggaagcgcatgaggaaccgcatcgctgcctccaagtgccgaaaaaggaagctggagagaatcgcccggctggaggaaaaagtgaaaaccttgaaagctcagaactcggagctggcgtccacggccaacatgctcagggaacaggtgtgccagcttaaacagaaagtcatgaactaatcaa 5  False 18 17 0 33 6 17 0 3 0 2 0 1 15.1666666666667 NA -1.29970854143702 NA -1.4728687315269 NA -1.64455553134373 NA 0.392064560037787 NA 0.39997427763938 NA 0.634947738569253 -1.4268845934497 0.256184831917287 NA NA 0.032058052972662 0.0447202217951094 NA NA 0.0113158419844012 0.0468323510608926 NA NA -0.000984673896988031 0.0664638260546355 0.0207346291314784 0.0284146540867976 QERIKAERKRMRNRIAASKCRKRKLERIARLEEKVKTLKAQNSELASTANMLREQVCQLKQKVMNAAAAAAAAAAAAAACAAAAAAAAAAAAAAAAAAAAAAAAAAAAAAAAAAAA CEBPB AAAAAAAAAAAAAACAAAAAAAAAAAAAAAAAAAAAAAAAAAAAAAAAAAA False 2 1 1 -1.3840599 -1.3649344 -1.3690575 -1.3747969 -1.3830603 -1.3783864 -1.3585471 -1.3569815 -1.3982973 -1.4004339 -1.3768555 0.0150767295 0.05910078 4 2.4716847 -1.1725204 2.728953 -0.9859574 2.476766 1.1123319 3.258394 -0.87131345 2.787261 1.0430447 2.9083238 -0.96407133 2.2420876 -1.181548 2.8950267 -0.9046606 2.5475512 1.2221615 2.5692563 -1.2039356 5bC 0.9757136 3.522895 1.06615448174 TRUE
caggagcggatcaaggcggagaggaagcgcatgaggaaccgcatcgctgcctccaagtgccgaaaaaggaagctggagagaatcgcccggctggaggaaaaagtgaaaaccttgaaagctcagaactcggagctggcgtccacggccaacatgctcagggaacaggtgtgccagcttaaacagaaagtcatgaactaagcaa 6  False 16 27 27 43 48 33 1 0 2 0 1 2 32.3333333333333 -1.67909637112448 NA -1.43446977166978 NA -1.87649773775203 -1.63564322494025 0.64021909453734 NA 0.379752694929744 NA 0.567950112128369 0.451710066914092 -1.60443242489283 0.239903739279318 -0.00553681240945902 0.070334865899707 NA NA 0.0202736881951729 0.0425353806251553 NA NA -0.026258277010805 0.0623487157799995 -5.17687985605031e-05 0.0472832289822093 0.00104197138682882 0.0266088421969962 QERIKAERKRMRNRIAASKCRKRKLERIARLEEKVKTLKAQNSELASTANMLREQVCQLKQKVMNAAAAAAAAAAAAAAACAAAAAAAAAAAAAAAAAAAAAAAAAAAAAAAAAAA CEBPD AAAAAAAAAAAAAAACAAAAAAAAAAAAAAAAAAAAAAAAAAAAAAAAAAA False 2 1 1 -1.3768162 -1.3737174 -1.3794589 -1.3954064 -1.3924096 -1.3826754 -1.3650923 -1.386133 -1.39533 -1.3878264 -1.3834865 0.009904912 0.038827255 7 4.8521624 -0.5807748 5.3714337 -0.5172576 4.233788 0.67700124 4.745736 -0.6515945 4.1604075 0.72635317 4.779405 -0.59629536 4.218503 -0.6427585 4.504987 -0.6481863 4.666863 0.65842545 4.997943 -0.5866899 5bC 0.9757136 5.4874873 0.628533684 TRUE
caggagcggatcaaggcggagaggaagcgcatgaggaaccgcatcgctgcctccaagtgccgaaaaaggaagctggagagaatcgcccggctggaggaaaaagtgaaaaccttgaaagctcagaactcggagctggcgtccacggccaacatgctcagggaacaggtgtgccagcttaaacagaaagtcatgaactaataca 6  False 8 18 31 17 27 8 6 1 5 0 7 1 18.1666666666667 -0.962928791328478 -1.61635551468681 -1.21450399269952 NA -1.14155627181362 -1.41952442714827 0.412295336199588 0.578481796856981 0.263241716327196 NA 0.311934292463267 0.699782209681923 -1.19737518671658 0.167550663830642 0.0731418010784303 0.0452950207672717 -0.00405978148071473 0.0659836080501241 0.0449116387823033 0.0294852064248496 NA NA 0.0544225003958795 0.0342436811394302 0.0225706949272739 0.0732504428872063 0.0461905874455647 0.0185838252761902 QERIKAERKRMRNRIAASKCRKRKLERIARLEEKVKTLKAQNSELASTANMLREQVCQLKQKVMNAAAAAAAAAAAAAAAACAAAAAAAAAAAAAAAAAAAAAAAAAAAAAAAAAA CEBPE AAAAAAAAAAAAAAAACAAAAAAAAAAAAAAAAAAAAAAAAAAAAAAAAAA False 2 1 1 -1.2964603 -1.284587 -1.2776816 -1.3057625 -1.3088547 -1.3052983 -1.2642217 -1.2942247 -1.3151077 -1.2985176 -1.2950715 0.015595151 0.061132994 10 1.9287369 -1.1279981 1.9323217 -1.0845661 1.940575 1.0660962 2.373124 -0.95057005 2.0913782 -1.0818352 2.2968779 -0.9635463 1.7392998 -1.1456221 2.0048697 -1.0741974 2.159997 -1.0713536 2.1950512 -0.99320555 5bC 0.9757136 2.9005876 1.0558990648 TRUE
caggagcggatcaaggcggagaggaagcgcatgaggaaccgcatcgctgcctccaagtgccgaaaaaggaagctggagagaatcgcccggctggaggaaaaagtgaaaaccttgaaagctcagaactcggagctggcgtccacggccaacatgctcagggaacaggtgtgccagcttaaacagaaagtcatgaactaacaca 7  False 18 7 11 61 68 82 2 0 0 1 5 6 41.1666666666667 -1.51327237641139 NA NA -1.83020924448532 -1.50888298498977 -1.57939809138479 0.476452970306575 NA NA 0.51726375998978 0.284953577586161 0.269224774999258 -1.5729076918152 0.170860004989875 0.0126807142632308 0.0523434181516364 NA NA NA NA -0.0305245894801359 0.0605655897221467 0.0140979219705036 0.0312817785224734 0.00583575004113751 0.0281813880548178 0.00453852650633235 0.0189508797328926 QERIKAERKRMRNRIAASKCRKRKLERIARLEEKVKTLKAQNSELASTANMLREQVCQLKQKVMNAAAAAAAAAAAAAAAAACAAAAAAAAAAAAAAAAAAAAAAAAAAAAAAAAA CREB3 AAAAAAAAAAAAAAAAACAAAAAAAAAAAAAAAAAAAAAAAAAAAAAAAAA False 2 1 1 -1.4494506 -1.4498116 -1.449391 -1.4475207 -1.4523658 -1.4424933 -1.4326351 -1.4438212 -1.4477637 -1.448728 -1.446398 0.0056312843 0.022074634 1 3.5296497 -1.1829392 3.8166723 -1.0972506 3.6787252 1.1609883 4.1052656 -1.0447772 3.4904299 1.2606862 4.540684 -0.84878683 3.8132436 -0.97539735 4.5421486 -0.88028276 4.440276 0.9523242 4.048271 -1.0201969 5bC 0.9757136 4.834901 1.0423629519 TRUE
caggagcggatcaaggcggagaggaagcgcatgaggaaccgcatcgctgcctccaagtgccgaaaaaggaagctggagagaatcgcccggctggaggaaaaagtgaaaaccttgaaagctcagaactcggagctggcgtccacggccaacatgctcagggaacaggtgtgccagcttaaacagaaagtcatgaactaacgga 6  False 20 31 2 47 54 19 3 9 0 3 1 0 28.8333333333333 -1.42678012138879 -1.16331554313097 NA -1.45870505629767 -1.91083102592119 NA 0.403993285319236 0.255137951871123 NA 0.329161323732718 0.56495775907536 NA -1.3607230135175 0.171873644589659 0.022182806922267 0.0443829523201659 0.0476155038551363 0.0291019055507769 NA NA 0.0129742441560679 0.0385409750839463 -0.0300273341518092 0.0620202197272102 NA NA 0.0280729184187085 0.0190633072266711 QERIKAERKRMRNRIAASKCRKRKLERIARLEEKVKTLKAQNSELASTANMLREQVCQLKQKVMNAAAAAAAAAAAAAAAAAACAAAAAAAAAAAAAAAAAAAAAAAAAAAAAAAA CREB3L1 AAAAAAAAAAAAAAAAAACAAAAAAAAAAAAAAAAAAAAAAAAAAAAAAAA False 2 1 1 -1.4299878 -1.417409 -1.4054742 -1.4311436 -1.42969 -1.42782 -1.4114988 -1.4191974 -1.4265361 -1.4346021 -1.4233359 0.009511824 0.03728635 8 3.042941 -1.1883669 3.4121733 -0.98536736 3.6237445 0.8847271 3.730034 -1.005964 3.260943 1.1221521 4.1548634 -0.84438604 3.710571 -0.8878639 3.8938072 -0.87423927 4.5311203 0.79567045 3.7240212 -0.99627775 5bC 0.9757136 4.5427866 0.9585014972 TRUE
caggagcggatcaaggcggagaggaagcgcatgaggaaccgcatcgctgcctccaagtgccgaaaaaggaagctggagagaatcgcccggctggaggaaaaagtgaaaaccttgaaagctcagaactcggagctggcgtccacggccaacatgctcagggaacaggtgtgccagcttaaacagaaagtcatgaactaaacga 7  False 26 18 53 56 31 29 2 0 4 8 1 0 35.5 -1.61925324528461 NA -1.42918585422565 -1.23852949938339 -1.7490516456744 NA 0.460468864868694 NA 0.270581920655238 0.229965175646276 0.582493706346258 NA -1.38528859818276 0.157658646119777 0.00103759042682136 0.0505873944371101 NA NA 0.0208655297875534 0.0303073688192928 0.0387542494036404 0.0269262561112902 -0.012267435205277 0.0639452898504099 NA NA 0.0253482348943973 0.0174866554735476 QERIKAERKRMRNRIAASKCRKRKLERIARLEEKVKTLKAQNSELASTANMLREQVCQLKQKVMNAAAAAAAAAAAAAAAAAAACAAAAAAAAAAAAAAAAAAAAAAAAAAAAAAA CREB3L2 AAAAAAAAAAAAAAAAAAACAAAAAAAAAAAAAAAAAAAAAAAAAAAAAAA False 2 1 1 -1.4582942 -1.4574767 -1.4564235 -1.4614412 -1.458523 -1.4603435 -1.447985 -1.4589784 -1.4601578 -1.4670434 -1.4586666 0.0047574923 0.01864937 4 3.2496805 -1.4103714 3.239727 -1.4012223 4.141265 1.1158556 3.4989703 -1.4830081 3.244276 -1.4633096 3.967389 -1.1427094 3.147278 -1.3318439 3.5934408 -1.2990365 2.9988108 -1.6381353 2.8203464 -1.851001 5bC 0.9757136 4.2244825 1.413649329 TRUE
caggagcggatcaaggcggagaggaagcgcatgaggaaccgcatcgctgcctccaagtgccgaaaaaggaagctggagagaatcgcccggctggaggaaaaagtgaaaaccttgaaagctcagaactcggagctggcgtccacggccaacatgctcagggaacaggtgtgccagcttaaacagaaagtcatgaactaagtta 7  False 26 32 35 56 47 22 24 1 1 1 4 4 36.3333333333333 -0.903085665488599 -1.77398826537414 -1.70376853004095 -1.80683622560879 -1.46626143943227 -1.30766340979954 0.223550637787287 0.556560359562345 0.509066980597396 0.518894380574789 0.324570615860879 0.37807979673964 -1.27167410976576 0.145402609718511 0.0797162039147108 0.0245594114026315 -0.022039911008951 0.063483174096621 -0.00988995604524218 0.0570196290178132 -0.0277878799301147 0.0607565164890752 0.0187768516393624 0.0356308778653352 0.0342798652223179 0.039575902580421 0.0379497474955017 0.0161272813364807 QERIKAERKRMRNRIAASKCRKRKLERIARLEEKVKTLKAQNSELASTANMLREQVCQLKQKVMNAAAAAAAAAAAAAAAAAAAACAAAAAAAAAAAAAAAAAAAAAAAAAAAAAA CREB3L3 AAAAAAAAAAAAAAAAAAAACAAAAAAAAAAAAAAAAAAAAAAAAAAAAAA False 2 1 1 -1.4487457 -1.4509025 -1.4465169 -1.4489911 -1.455295 -1.4445139 -1.4455873 -1.4408396 -1.4493129 -1.4430971 -1.4473803 0.004170584 0.01634869 10 4.120465 -1.0068929 3.6791348 -1.1500343 3.6717167 1.1319951 4.2046623 -1.0355874 2.9737997 1.5303228 4.4528384 -0.8785528 3.1150615 -1.3169011 4.554679 -0.85752815 3.3987002 1.2631042 4.6556025 -0.8467062 5bC 0.9757136 4.7170305 1.1017625135 TRUE
caggagcggatcaaggcggagaggaagcgcatgaggaaccgcatcgctgcctccaagtgccgaaaaaggaagctggagagaatcgcccggctggaggaaaaagtgaaaaccttgaaagctcagaactcggagctggcgtccacggccaacatgctcagggaacaggtgtgccagcttaaacagaaagtcatgaactaactta 7  False 33 16 24 25 19 27 4 0 4 1 3 1 24 -1.4881950853676 NA -1.20523492123017 -1.58642817377176 -1.28610914906002 -1.78266720074098 0.341305508591688 NA 0.294929177716709 0.542965336309389 0.4188955364844 0.612102315480073 -1.3850085282453 0.177218002106899 0.0154357209753744 0.0374960343770684 NA NA 0.0459498499346001 0.0330344590022335 -0.0019806522223722 0.0635749463540836 0.0385537012423013 0.045985726894043 -0.0154416589578666 0.064072457231486 0.0253792987568967 0.0196560748352452 QERIKAERKRMRNRIAASKCRKRKLERIARLEEKVKTLKAQNSELASTANMLREQVCQLKQKVMNAAAAAAAAAAAAAAAAAAAAACAAAAAAAAAAAAAAAAAAAAAAAAAAAAA CREB3L4 AAAAAAAAAAAAAAAAAAAAACAAAAAAAAAAAAAAAAAAAAAAAAAAAAA False 2 1 1 -1.4320422 -1.4366254 -1.4367203 -1.446064 -1.4460528 -1.4539368 -1.4302025 -1.4531622 -1.440187 -1.4391439 -1.4414136 0.008186243 0.03209007 7 4.155027 -0.88155377 3.8015733 -0.9921008 3.4863954 -1.1014967 3.9625165 -1.0670782 3.6154966 -1.1439098 4.3480787 -0.9741724 3.3247344 -1.101111 2.9927316 -1.4560816 4.249299 -0.93224 4.0662127 -0.9413313 5bC 0.9757136 4.6345716 1.0591075815 TRUE
caggagcggatcaaggcggagaggaagcgcatgaggaaccgcatcgctgcctccaagtgccgaaaaaggaagctggagagaatcgcccggctggaggaaaaagtgaaaaccttgaaagctcagaactcggagctggcgtccacggccaacatgctcagggaacaggtgtgccagcttaaacagaaagtcatgaactaacgta 6  False 110 148 144 160 172 153 728 540 205 324 209 259 147.833333333333 -0.335357176886769 -0.469863697851646 -0.598895815675934 -0.513885981985257 -0.691262960626861 -0.64157919372836 0.0999844986392564 0.0937517131961334 0.0846175408221992 0.0966394276934481 0.107085973202284 0.111313929639108 -0.537402668078524 0.0398900071349642 0.142087206988447 0.010984358891894 0.126712988009609 0.0106936403723879 0.113864745568025 0.00947785059722285 0.123601604591283 0.0113153566543693 0.103855028143092 0.0117557383379912 0.104002934989366 0.0116519033104402 0.119391216395945 0.00442438666558467 QERIKAERKRMRNRIAASKCRKRKLERIARLEEKVKTLKAQNSELASTANMLREQVCQLKQKVMNAAAAAAAAAAAAAAAAAAAAAACAAAAAAAAAAAAAAAAAAAAAAAAAAAA CREB5 AAAAAAAAAAAAAAAAAAAAAACAAAAAAAAAAAAAAAAAAAAAAAAAAAA False 2 1 1 -0.5835455 -0.5578841 -0.5501995 -0.648656 -0.636343 -0.63405746 -0.505584 -0.5736807 -0.6467547 -0.6080232 -0.5944729 0.048217885 0.1890141 6 -0.026627481 -0.98478824 -0.10641801 -0.95613354 -0.121338904 -0.9569807 0.125215 0.90230715 0.08272189 1.0044166 0.08743894 -0.9460633 -0.2136243 1.0117706 -0.07721555 0.93872803 0.11994928 0.9737135 0.019591928 -0.8997804 5bC 0.9757136 0.82333374 0.957468196115 TRUE
caggagcggatcaaggcggagaggaagcgcatgaggaaccgcatcgctgcctccaagtgccgaaaaaggaagctggagagaatcgcccggctggaggaaaaagtgaaaaccttgaaagctcagaactcggagctggcgtccacggccaacatgctcagggaacaggtgtgccagcttaaacagaaagtcatgaactaattca 6  False 56 43 56 56 63 52 4 1 2 1 2 6 54.3333333333333 -1.6406116842688 -1.85493671692551 -1.64069000911625 -1.80683622560879 -1.75371568177426 -1.44342038456374 0.324939627949125 0.549159114952844 0.364182597448104 0.518894380574789 0.412378439983825 0.285801038922016 -1.63064112164493 0.154003510747281 -0.00130886089679327 0.0356980686023095 -0.0312731676618834 0.0626389628767524 -0.002824650301196 0.0407914034747763 -0.0277878799301147 0.0607565164890752 -0.0127794461283632 0.0452702897654148 0.0200693603124759 0.0299165260119675 -0.00186495735951067 0.0170812473684985 QERIKAERKRMRNRIAASKCRKRKLERIARLEEKVKTLKAQNSELASTANMLREQVCQLKQKVMNAAAAAAAAAAAAAAAAAAAAAAACAAAAAAAAAAAAAAAAAAAAAAAAAAA CREBL2 AAAAAAAAAAAAAAAAAAAAAAACAAAAAAAAAAAAAAAAAAAAAAAAAAA False 2 1 1 -1.4635714 -1.4604684 -1.4651456 -1.4604751 -1.46067 -1.4575276 -1.4600697 -1.4511606 -1.4707901 -1.4659337 -1.4615812 0.0052811285 0.020702023 5 3.40899 -1.4483044 3.418847 -1.3800317 3.1935058 -1.6737366 4.444089 -1.1460648 3.9592571 1.238321 4.5428624 -0.9667789 2.8093657 -1.716472 3.9509366 -1.0806121 2.6343298 2.5395837 3.504216 -1.4578056 5bC 0.9757136 4.4210043 1.4647710606 TRUE
caggagcggatcaaggcggagaggaagcgcatgaggaaccgcatcgctgcctccaagtgccgaaaaaggaagctggagagaatcgcccggctggaggaaaaagtgaaaaccttgaaagctcagaactcggagctggcgtccacggccaacatgctcagggaacaggtgtgccagcttaaacagaaagtcatgaactaaagta 6  False 39 47 61 23 51 45 10 4 9 2 3 5 44.3333333333333 -1.27225981215589 -1.49950206162138 -1.23969089974838 -1.37420459098066 -1.57392844597373 -1.45468738560027 0.243656297356031 0.303716276777527 0.195890430824134 0.418554507770197 0.356524906878301 0.310454734806386 -1.35543984276274 0.113449352218966 0.0391585037132711 0.0267682316044325 0.00926892218509762 0.0346429150825742 0.0420905009934281 0.0219413164071731 0.0228682690415958 0.0490078806109782 0.00695732832844881 0.0391387722491052 0.0188899750630119 0.0324971777023805 0.0286588995181925 0.0125831965754864 QERIKAERKRMRNRIAASKCRKRKLERIARLEEKVKTLKAQNSELASTANMLREQVCQLKQKVMNAAAAAAAAAAAAAAAAAAAAAAAACAAAAAAAAAAAAAAAAAAAAAAAAAA CREBRF AAAAAAAAAAAAAAAAAAAAAAAACAAAAAAAAAAAAAAAAAAAAAAAAAA False 2 1 1 -1.4437003 -1.4384813 -1.4574072 -1.4611202 -1.4629331 -1.4651093 -1.4462032 -1.4494971 -1.4576101 -1.4649771 -1.454704 0.009557304 0.037464634 3 4.0075965 -0.9923183 4.010545 -0.9527363 3.0643377 1.5276351 3.2861106 -1.5690782 2.7120433 1.8795495 3.0842595 -1.5659552 3.0846603 -1.3370934 3.9323242 -1.0684423 3.6871796 1.2827213 2.9839208 -1.6826745 5bC 0.9757136 4.2196627 1.38582041304 TRUE
caggagcggatcaaggcggagaggaagcgcatgaggaaccgcatcgctgcctccaagtgccgaaaaaggaagctggagagaatcgcccggctggaggaaaaagtgaaaaccttgaaagctcagaactcggagctggcgtccacggccaacatgctcagggaacaggtgtgccagcttaaacagaaagtcatgaactaagtaa 6  False 20 22 5 5 27 1 1 1 1 0 1 1 13.3333333333333 -1.74340791260851 -1.67133334740063 -1.15369601693506 NA -1.70878136943898 -0.79872775531884 0.631608576007403 0.56947407271434 0.602227981836421 NA 0.588470689292885 1.27824102193363 -1.53015992746739 0.290530153066278 -0.0126021181535052 0.0693889090057351 -0.0103307407139069 0.0649561562919512 0.0517226250602676 0.0674544164466571 NA NA -0.00784662437389089 0.0646014341190757 0.0875532431047687 0.133801230836939 0.00927988034776148 0.0322240537793744 QERIKAERKRMRNRIAASKCRKRKLERIARLEEKVKTLKAQNSELASTANMLREQVCQLKQKVMNAAAAAAAAAAAAAAAAAAAAAAAAACAAAAAAAAAAAAAAAAAAAAAAAAA CREBZF AAAAAAAAAAAAAAAAAAAAAAAAACAAAAAAAAAAAAAAAAAAAAAAAAA False 2 1 1 -1.4631443 -1.4606799 -1.4624939 -1.4558026 -1.4605422 -1.4572817 -1.4460102 -1.4636145 -1.4535874 -1.4591825 -1.4582341 0.0053877127 0.021119835 4 3.721456 -1.3176403 3.3126664 -1.4284581 2.8214107 1.7955427 3.923897 -1.2044998 3.8034492 1.2864325 4.196331 -1.0438776 4.2099075 -0.9780389 3.284705 -1.5246779 4.4618363 1.0073605 5.1261234 -0.89915645 5bC 0.9757136 4.720543 1.24856848236 TRUE
caggagcggatcaaggcggagaggaagcgcatgaggaaccgcatcgctgcctccaagtgccgaaaaaggaagctggagagaatcgcccggctggaggaaaaagtgaaaaccttgaaagctcagaactcggagctggcgtccacggccaacatgctcagggaacaggtgtgccagcttaaacagaaagtcatgaactaaccta 7  False 9 25 18 0 14 4 0 0 2 0 3 2 11.6666666666667 NA NA -1.31985234644997 NA -1.19709160831501 -1.00565997926198 NA NA 0.394202784788341 NA 0.450557188279379 0.700950457528482 -1.22697765263955 0.273214563516075 NA NA NA NA 0.0331117690648865 0.044153907841445 NA NA 0.0483259140279392 0.0494614957806672 0.0658923937122704 0.0733727304660822 0.042907239938133 0.0303035010140302 QERIKAERKRMRNRIAASKCRKRKLERIARLEEKVKTLKAQNSELASTANMLREQVCQLKQKVMNAAAAAAAAAAAAAAAAAAAAAAAAAACAAAAAAAAAAAAAAAAAAAAAAAA CREM AAAAAAAAAAAAAAAAAAAAAAAAAACAAAAAAAAAAAAAAAAAAAAAAAA False 2 1 1 -1.4454381 -1.4430754 -1.445457 -1.4496329 -1.4485319 -1.4513112 -1.438385 -1.4326211 -1.4483786 -1.444813 -1.4447644 0.0056348476 0.022088602 5 3.42351 -1.1780021 3.562882 -1.1099248 3.2000127 1.2865969 3.6178157 -1.2118132 3.3746276 1.2539877 3.6135058 -1.1443018 3.0944822 -1.2513667 3.4888961 -1.056577 3.8954616 1.0919468 4.294341 -0.930462 5bC 0.9757136 4.3909183 1.15149790698 TRUE
caggagcggatcaaggcggagaggaagcgcatgaggaaccgcatcgctgcctccaagtgccgaaaaaggaagctggagagaatcgcccggctggaggaaaaagtgaaaaccttgaaagctcagaactcggagctggcgtccacggccaacatgctcagggaacaggtgtgccagcttaaacagaaagtcatgaactaatcga 6  False 4 41 69 5 45 17 0 6 8 0 27 0 30.1666666666667 NA -1.35099896438251 -1.30782153707703 NA -0.89696162815581 NA NA 0.269066974280232 0.201394902500885 NA 0.2118171952634 NA -1.16691376306263 0.128293786389525 NA NA 0.0262076922824074 0.0306906973851227 0.0344593172527976 0.0225578618617203 NA NA 0.0812737353777365 0.0232529756096068 NA NA 0.0495692059595514 0.0142296619767124 QERIKAERKRMRNRIAASKCRKRKLERIARLEEKVKTLKAQNSELASTANMLREQVCQLKQKVMNAAAAAAAAAAAAAAAAAAAAAAAAAAACAAAAAAAAAAAAAAAAAAAAAAA DBP AAAAAAAAAAAAAAAAAAAAAAAAAAACAAAAAAAAAAAAAAAAAAAAAAA False 2 1 1 -1.4392345 -1.4403799 -1.448446 -1.4483551 -1.4418155 -1.4489971 -1.435881 -1.4426982 -1.4506533 -1.4435562 -1.4440016 0.0049031605 0.01922039 5 4.7555046 -0.80857515 4.6392016 -0.8350836 4.2827587 -0.98811436 4.792698 -0.9025351 4.63479 0.8608805 5.2061486 -0.7786104 4.3921766 -0.86585385 4.744177 -0.8352382 4.085829 1.0651499 4.379216 -0.9033687 5bC 0.9757136 5.4256144 0.8843409684 TRUE
caggagcggatcaaggcggagaggaagcgcatgaggaaccgcatcgctgcctccaagtgccgaaaaaggaagctggagagaatcgcccggctggaggaaaaagtgaaaaccttgaaagctcagaactcggagctggcgtccacggccaacatgctcagggaacaggtgtgccagcttaaacagaaagtcatgaactaaaata 7  False 11 21 11 48 42 9 301 272 226 428 385 71 23.6666666666667 0.0737222497108767 -0.122764349075554 0.155705955695945 -0.108762360823402 -0.102227024187698 -0.182106537473226 0.286994413486677 0.22610775344669 0.240331707916367 0.161206653048217 0.192838362805495 0.390446678071102 -0.057374616423623 0.0909297305062821 0.187028925936813 0.0315293838605953 0.166304324346433 0.0257906220413173 0.198386261792307 0.0269190997430776 0.171036884082976 0.0188754302238217 0.16851851425039 0.0211695077037378 0.152098721220553 0.0408704189629894 0.172633365580395 0.0100854403408861 QERIKAERKRMRNRIAASKCRKRKLERIARLEEKVKTLKAQNSELASTANMLREQVCQLKQKVMNAAAAAAAAAAAAAAAAAAAAAAAAAAAACAAAAAAAAAAAAAAAAAAAAAA DDIT3 AAAAAAAAAAAAAAAAAAAAAAAAAAAACAAAAAAAAAAAAAAAAAAAAAA False 2 1 1 -0.16416752 -0.1474477 -0.14205432 -0.22046733 -0.21465325 -0.20381987 -0.09381688 -0.16284811 -0.20990205 -0.17832232 -0.17374994 0.03997786 0.15671322 1 -1.036456 1.0321794 -1.1281536 1.0232692 -1.0838569 -1.0780103 -0.9453783 0.9854592 -0.8651167 1.0953186 -0.99321884 0.96784955 -1.226842 -1.0765232 -1.0887871 1.0298731 -0.909738 1.0369854 -1.1150786 0.9418044 5bC 0.9757136 -0.20489812 1.026727244 TRUE
caggagcggatcaaggcggagaggaagcgcatgaggaaccgcatcgctgcctccaagtgccgaaaaaggaagctggagagaatcgcccggctggaggaaaaagtgaaaaccttgaaagctcagaactcggagctggcgtccacggccaacatgctcagggaacaggtgtgccagcttaaacagaaagtcatgaactaatgaa 4  False 55 28 53 40 68 34 502 327 151 220 500 119 46.3333333333333 -0.242714105410277 -0.151126852993971 -0.402773968437298 -0.240812760493266 -0.166494124128615 -0.424727781842873 0.134833185613028 0.196892895782287 0.121572267700807 0.17704094082762 0.153885523299252 0.209224157500719 -0.28079202357602 0.0638306526840642 0.152265032149293 0.0148128572075408 0.163069200351104 0.0224582756687231 0.135831982489799 0.0136170796130197 0.155575313125041 0.0207294417579155 0.161463367922123 0.0168933231105217 0.126702085870249 0.0219007599615834 0.147853099341783 0.00707975527894559 QERIKAERKRMRNRIAASKCRKRKLERIARLEEKVKTLKAQNSELASTANMLREQVCQLKQKVMNAAAAAAAAAAAAAAAAAAAAAAAAAAAAAAAAAAAAAAAAAAAAAAAAAAA FOS AAAAAAAAAAAAAAAAAAAAAAAAAAAAAAAAAAAAAAAAAAAAAAAAAAA False 1 1 1 -0.24546003 -0.23145199 -0.22019982 -0.31116724 -0.2977507 -0.297621 -0.1887523 -0.24502182 -0.3102666 -0.2749865 -0.2622678 0.04225515 0.16564019 NA -0.85211223 -0.9855633 -0.9245194 -0.9802675 -0.952279 0.9818175 -0.7423103 -0.9259659 -0.7197782 1.0031701 -0.7654737 -0.9261728 -0.9777553 -1.0434102 -0.90314835 -0.97534174 -0.67062247 1.0063037 -0.8356459 -0.9332268 5bC 0.9757136 0 0.976123954 TRUE
caggagcggatcaaggcggagaggaagcgcatgaggaaccgcatcgctgcctccaagtgccgaaaaaggaagctggagagaatcgcccggctggaggaaaaagtgaaaaccttgaaagctcagaactcggagctggcgtccacggccaacatgctcagggaacaggtgtgccagcttaaacagaaagtcatgaactaaaaga 7  False 17 16 28 3 0 0 109 12 321 16 0 0 10.6666666666667 -0.344489346591882 -0.903295554423052 -0.00921122558452106 -0.249222586038687 NA NA 0.237329280543181 0.297281415581639 0.155279111847681 0.633711407755218 NA NA -0.237422337143369 0.117014529435428 0.141083941173567 0.0260731416221529 0.0772742711894221 0.0339089328530324 0.179914200445409 0.0173925194310974 0.154590620047704 0.0742002593127825 NA NA NA NA 0.152663433461152 0.0129786270020489 QERIKAERKRMRNRIAASKCRKRKLERIARLEEKVKTLKAQNSELASTANMLREQVCQLKQKVMNAAAAAAAAAAAAAAAAAAAAAAAAAAAAACAAAAAAAAAAAAAAAAAAAAA FOSB AAAAAAAAAAAAAAAAAAAAAAAAAAAAACAAAAAAAAAAAAAAAAAAAAA False 2 1 1 -0.27204084 -0.25597894 -0.2534033 -0.31852984 -0.30695438 -0.30523252 -0.215428 -0.26435065 -0.31014836 -0.27838266 -0.27804494 0.0324607 0.12724595 1 -0.8776234 0.8764181 -1.0052525 0.8343606 -0.9529676 -0.88440335 -0.85132706 0.78517866 -0.79392993 -0.87944174 -0.85117793 -0.81004447 -1.0299946 0.91578555 -1.0056248 0.82319695 -0.8143911 0.829026 -0.97840756 0.78788257 5bC 0.9757136 -0.08170516 0.842573802 TRUE
caggagcggatcaaggcggagaggaagcgcatgaggaaccgcatcgctgcctccaagtgccgaaaaaggaagctggagagaatcgcccggctggaggaaaaagtgaaaaccttgaaagctcagaactcggagctggcgtccacggccaacatgctcagggaacaggtgtgccagcttaaacagaaagtcatgaactaataga 6  False 41 17 55 79 46 11 52 13 38 120 24 0 41.5 -0.811518151688737 -0.89797557347907 -0.803258520127714 -0.592466143364921 -0.937701680540319 NA 0.172378523315968 0.287820720006038 0.138180327186215 0.134289895268778 0.213316460700384 NA -0.761595787984551 0.0754795944448287 0.0897758676436364 0.0189376112410078 0.0778810863724565 0.03282981362727 0.0909744658267563 0.0154773169229557 0.114400778663492 0.015723789930382 0.0768013532217314 0.0234175627319844 NA NA 0.0945249122393181 0.00837179371905216 QERIKAERKRMRNRIAASKCRKRKLERIARLEEKVKTLKAQNSELASTANMLREQVCQLKQKVMNAAAAAAAAAAAAAAAAAAAAAAAAAAAAAACAAAAAAAAAAAAAAAAAAAA FOSL1 AAAAAAAAAAAAAAAAAAAAAAAAAAAAAACAAAAAAAAAAAAAAAAAAAA False 2 1 1 -0.70231897 -0.6797894 -0.6746758 -0.7681712 -0.7501701 -0.7373631 -0.62373614 -0.6905045 -0.7664307 -0.7196182 -0.71127784 0.046004675 0.18033834 3 0.2568565 -0.9523479 0.19370973 -0.91827285 0.17741787 0.95654726 0.4509622 -0.8693351 0.35850132 0.9682404 0.35270274 -0.9066266 0.05490184 -1.0014759 0.20962697 -0.93856907 0.41733718 0.9452793 0.31463635 -0.87105757 5bC 0.9757136 1.1130297 0.9327751907 TRUE
caggagcggatcaaggcggagaggaagcgcatgaggaaccgcatcgctgcctccaagtgccgaaaaaggaagctggagagaatcgcccggctggaggaaaaagtgaaaaccttgaaagctcagaactcggagctggcgtccacggccaacatgctcagggaacaggtgtgccagcttaaacagaaagtcatgaactaagaga 7  False 25 2 25 4 12 14 120 0 102 0 88 191 13.6666666666667 -0.427930649948092 NA -0.301260532144331 NA -0.16727248517166 -0.0185779775247701 0.198838562371572 NA 0.168243211042944 NA 0.356238896276499 0.312559340508647 -0.291792103405767 0.112696296388524 0.13191702795256 0.0218445275053873 NA NA 0.147202310360909 0.0188446036456275 NA NA 0.161377920608335 0.0391073744320416 0.169216246180749 0.0327174795300929 0.146633029203554 0.0124996716424531 QERIKAERKRMRNRIAASKCRKRKLERIARLEEKVKTLKAQNSELASTANMLREQVCQLKQKVMNAAAAAAAAAAAAAAAAAAAAAAAAAAAAAAACAAAAAAAAAAAAAAAAAAA FOSL2 AAAAAAAAAAAAAAAAAAAAAAAAAAAAAAACAAAAAAAAAAAAAAAAAAA False 2 1 1 -0.080227375 -0.05748856 -0.068867564 -0.13019848 -0.10987401 -0.105260134 -0.03450501 -0.07355344 -0.12513185 -0.09421742 -0.087932386 0.030554704 0.119774446 1 -1.5268219 0.87647843 -1.6315168 0.89594245 -1.6142766 -0.87749445 -1.4677325 0.82012665 -1.3717866 0.9252207 -1.5172873 0.8314263 -1.6167691 0.9514792 -1.5845785 0.8970004 -1.342268 -0.89219344 -1.632654 0.8071201 5bC 0.9757136 -0.69620466 0.877448208 TRUE
caggagcggatcaaggcggagaggaagcgcatgaggaaccgcatcgctgcctccaagtgccgaaaaaggaagctggagagaatcgcccggctggaggaaaaagtgaaaaccttgaaagctcagaactcggagctggcgtccacggccaacatgctcagggaacaggtgtgccagcttaaacagaaagtcatgaactaattga 6  False 23 13 4 15 51 34 4 1 0 1 4 1 23.3333333333333 -1.38414849916301 -1.52719940621158 NA -1.44682067238464 -1.49007026181721 -1.85148775528687 0.357815744601519 0.597088988365904 NA 0.570607803761589 0.32078370652491 0.603902276433627 -1.49523381635836 0.19556501219382 0.0268663433208556 0.0393098591218039 0.00610966853286735 0.0681060078181187 NA NA 0.0143657677381396 0.0668115588371441 0.0161631546469058 0.0352151566094873 -0.0226455232894863 0.0632141094719487 0.0131536981625517 0.0216910272609811 QERIKAERKRMRNRIAASKCRKRKLERIARLEEKVKTLKAQNSELASTANMLREQVCQLKQKVMNAAAAAAAAAAAAAAAAAAAAAAAAAAAAAAAACAAAAAAAAAAAAAAAAAA HLF AAAAAAAAAAAAAAAAAAAAAAAAAAAAAAAACAAAAAAAAAAAAAAAAAA False 2 1 1 -1.4290757 -1.4215814 -1.4265782 -1.4293584 -1.4181598 -1.4264615 -1.4179258 -1.4090517 -1.4335812 -1.4307135 -1.4242488 0.0074813785 0.029327005 10 3.4172807 -1.052305 3.683456 -0.93354434 3.8601341 0.93011624 4.065939 -0.91185147 4.0565243 -0.8428558 4.0602655 -0.8574208 3.3643773 -1.0125914 4.7065363 -0.6865939 3.7820926 0.9978466 3.8933914 -0.92953765 5bC 0.9757136 4.723365 0.91546634026 TRUE
caggagcggatcaaggcggagaggaagcgcatgaggaaccgcatcgctgcctccaagtgccgaaaaaggaagctggagagaatcgcccggctggaggaaaaagtgaaaaccttgaaagctcagaactcggagctggcgtccacggccaacatgctcagggaacaggtgtgccagcttaaacagaaagtcatgaactaaataa 6  False 1 10 0 0 2 2 2 142 3 3 41 0 2.5 -0.680246899683791 -0.0975693901661791 NA NA 0.132383902621105 NA 1.02685128148689 0.325081170705762 NA NA 0.860756155832554 NA -0.118166009758008 0.291595737477027 0.104197408620834 0.112810517209762 0.169178147347516 0.0370798678002786 NA NA NA NA 0.194273751694868 0.0944925263149856 NA NA 0.165890708725485 0.0323422427143129 QERIKAERKRMRNRIAASKCRKRKLERIARLEEKVKTLKAQNSELASTANMLREQVCQLKQKVMNAAAAAAAAAAAAAAAAAAAAAAAAAAAAAAAAACAAAAAAAAAAAAAAAAA JDP2 AAAAAAAAAAAAAAAAAAAAAAAAAAAAAAAAACAAAAAAAAAAAAAAAAA False 2 1 1 0.25316536 0.2416457 0.2515589 0.24528825 0.24746275 0.24676383 0.25005972 0.24424016 0.25060892 0.24608016 0.24768737 0.0036022838 0.014120952 5 -3.754822 1.056268 -3.9617648 1.0241175 -3.7116776 1.1973797 -3.5629175 1.1665679 -3.2396603 1.2949703 -3.709971 1.0351794 -3.7261465 1.140936 -3.6572273 1.210674 -3.282143 1.2221905 -3.7268157 1.0887735 5bC 0.9757136 -2.79895 1.143705674 TRUE
caggagcggatcaaggcggagaggaagcgcatgaggaaccgcatcgctgcctccaagtgccgaaaaaggaagctggagagaatcgcccggctggaggaaaaagtgaaaaccttgaaagctcagaactcggagctggcgtccacggccaacatgctcagggaacaggtgtgccagcttaaacagaaagtcatgaactaataaa 5  False 48 56 105 96 77 86 179 214 171 188 151 75 78 -0.500683075648229 -0.457187783278092 -0.56087332874228 -0.52303487862295 -0.551742859750237 -0.839585708493853 0.147559838388819 0.144681307759553 0.094608323478916 0.121247494564553 0.150020906606961 0.148711159396352 -0.566121779539788 0.0524795646209302 0.123924401445231 0.0162110151568663 0.1281588460875 0.0165028437459129 0.118123572366706 0.0105968992536788 0.122530374856998 0.0141966760068017 0.119171336617008 0.0164690712570563 0.0832763936448563 0.0155664978865411 0.116205845850216 0.00582075318108967 QERIKAERKRMRNRIAASKCRKRKLERIARLEEKVKTLKAQNSELASTANMLREQVCQLKQKVMNAAAAAAAAAAAAAAAAAAAAAAAAAAAAAAAAAACAAAAAAAAAAAAAAAA JUN AAAAAAAAAAAAAAAAAAAAAAAAAAAAAAAAAACAAAAAAAAAAAAAAAA False 2 1 1 -0.540294 -0.5034422 -0.51299095 -0.6261674 -0.6004676 -0.5829147 -0.4711771 -0.5227278 -0.6162517 -0.5674524 -0.55438864 0.05219774 0.20461515 3 -0.12101734 1.0293243 -0.23922783 0.9500027 -0.20566607 0.9819408 0.06403023 0.9570651 0.00084000826 1.065266 -0.035550952 -0.9386105 -0.27571964 -1.0741053 -0.20349205 -0.93448806 0.047248244 0.9977446 -0.07993668 -0.93846214 5bC 0.9757136 0.7295153 0.986700946827 TRUE
caggagcggatcaaggcggagaggaagcgcatgaggaaccgcatcgctgcctccaagtgccgaaaaaggaagctggagagaatcgcccggctggaggaaaaagtgaaaaccttgaaagctcagaactcggagctggcgtccacggccaacatgctcagggaacaggtgtgccagcttaaacagaaagtcatgaactaacaga 7  False 21 17 18 23 34 71 6 6 1 1 3 4 30.6666666666667 -1.24107189569252 -1.10980672417807 -1.51579212904886 -1.56364016638913 -1.45573697364805 -1.6574441555596 0.319679443993813 0.328095436108588 0.524828998364821 0.546650151448614 0.37612220326209 0.319253660510276 -1.39154265756734 0.152619540447968 0.0425848275153239 0.0351201815379256 0.0537189023651602 0.0374236851995118 0.011164924858828 0.0587851027961676 0.000687559263677445 0.0640063954892959 0.0199322117879102 0.0412901342018486 -0.00233380426777577 0.0334182145561675 0.0246545680105263 0.0169277447702882 QERIKAERKRMRNRIAASKCRKRKLERIARLEEKVKTLKAQNSELASTANMLREQVCQLKQKVMNAAAAAAAAAAAAAAAAAAAAAAAAAAAAAAAAAAACAAAAAAAAAAAAAAA JUNB AAAAAAAAAAAAAAAAAAAAAAAAAAAAAAAAAAACAAAAAAAAAAAAAAA False 2 1 1 -1.3231827 -1.3213145 -1.2980126 -1.3456365 -1.3424363 -1.3439616 -1.2798082 -1.3261763 -1.3457706 -1.3289713 -1.3255271 0.021915833 0.08591007 7 1.719765 -1.368438 1.7174326 -1.3579446 1.7207578 1.2735872 2.0239637 -1.2632291 1.8890604 1.3295318 2.0483794 -1.215026 1.5487542 -1.3429183 1.7735374 -1.3353021 1.938507 1.3149853 1.9466355 -1.2262182 5bC 0.9757136 2.667044 1.302718083 TRUE
caggagcggatcaaggcggagaggaagcgcatgaggaaccgcatcgctgcctccaagtgccgaaaaaggaagctggagagaatcgcccggctggaggaaaaagtgaaaaccttgaaagctcagaactcggagctggcgtccacggccaacatgctcagggaacaggtgtgccagcttaaacagaaagtcatgaactaaatga 7  False 46 28 40 48 8 25 36 8 3 8 1 10 32.5 -0.950662811011688 -1.16769916321004 -1.43095815691304 -1.19640046308103 -1.35420695246194 -1.0722772758868 0.174395480586596 0.269207226803902 0.311329632267759 0.237317220100981 0.689289521601371 0.295406823645941 -1.11548453684328 0.10640995815064 0.0744893492663414 0.0191591954148718 0.0471154931880601 0.0307066950666404 0.0206670175178642 0.0348714428763927 0.0436870711581127 0.0277870952856244 0.0310780260044931 0.0756691750819519 0.0589191577337013 0.0309220216870097 0.0552734612116598 0.0118024245604723 QERIKAERKRMRNRIAASKCRKRKLERIARLEEKVKTLKAQNSELASTANMLREQVCQLKQKVMNAAAAAAAAAAAAAAAAAAAAAAAAAAAAAAAAAAAACAAAAAAAAAAAAAA JUND AAAAAAAAAAAAAAAAAAAAAAAAAAAAAAAAAAAACAAAAAAAAAAAAAA False 2 1 1 -1.0322682 -1.0150504 -1.00904 -1.1080164 -1.0853258 -1.0710019 -0.9511869 -1.0211508 -1.0887883 -1.0510634 -1.0432892 0.047046226 0.18442121 7 0.9327856 1.166961 0.918162 -1.1179429 0.8823798 -1.1497931 1.1987188 1.1139513 1.0437262 1.2002418 1.1017524 -1.0891576 0.73465264 1.1598262 0.93475765 -1.1137667 1.1186721 1.1369699 1.0877771 -1.0457929 5bC 0.9757136 1.829703 1.129440319 TRUE
caggagcggatcaaggcggagaggaagcgcatgaggaaccgcatcgctgcctccaagtgccgaaaaaggaagctggagagaatcgcccggctggaggaaaaagtgaaaaccttgaaagctcagaactcggagctggcgtccacggccaacatgctcagggaacaggtgtgccagcttaaacagaaagtcatgaactaaggaa 5  False 43 9 39 6 27 8 7 1 4 0 2 3 22 -1.40319613438949 -1.42645369742786 -1.34247892732636 NA -1.50673171295678 -1.09154461200755 0.269132103902829 0.625710614581947 0.278037758672907 NA 0.448386903288344 0.523386289368849 -1.36762847955749 0.162391614203943 0.0247737583280116 0.0295670194763419 0.0176010679117835 0.0713706881870732 0.0305774085648221 0.0311424831244585 NA NA 0.0143340854040275 0.0492232451329816 0.0569023289481523 0.0547860133723403 0.0273070009857128 0.018011611029694 QERIKAERKRMRNRIAASKCRKRKLERIARLEEKVKTLKAQNSELASTANMLREQVCQLKQKVMNAAAAAAAAAAAAAAAAAAAAAAAAAAAAAAAAAAAAACAAAAAAAAAAAAA MAF AAAAAAAAAAAAAAAAAAAAAAAAAAAAAAAAAAAAACAAAAAAAAAAAAA False 2 1 1 -1.3866326 -1.3754839 -1.3987856 -1.4036869 -1.4067899 -1.4167193 -1.3888053 -1.4005606 -1.3987584 -1.4028631 -1.3979084 0.011604928 0.04549132 4 3.8775458 -0.7551122 4.4974356 -0.62189204 3.9067516 0.7955859 4.044814 -0.79437155 3.3292508 0.96886873 3.6757793 -0.8993408 3.1609852 -0.9399967 3.795972 -0.8181215 3.5725336 0.8733263 3.697121 -0.8458315 5bC 0.9757136 4.5901833 0.8312447145 TRUE
caggagcggatcaaggcggagaggaagcgcatgaggaaccgcatcgctgcctccaagtgccgaaaaaggaagctggagagaatcgcccggctggaggaaaaagtgaaaaccttgaaagctcagaactcggagctggcgtccacggccaacatgctcagggaacaggtgtgccagcttaaacagaaagtcatgaactaaggga 6  False 42 16 89 56 48 75 1 2 6 5 2 25 54.3333333333333 -1.95723947548853 -1.39418463085624 -1.46109474102691 -1.36698044089671 -1.67444808126983 -1.12670757045955 0.613175537950057 0.451161002477021 0.220447712244567 0.267263463319678 0.421094280120609 0.181591874527844 -1.34250051304137 0.113144605105926 -0.0360937859725655 0.067363844038211 0.0212817877760455 0.0514609637099863 0.0172914757688771 0.0246919310210613 0.0237141332677768 0.0312934532035637 -0.00407756723288658 0.046227101689328 0.0532216090838903 0.0190083215175314 0.0300940609030255 0.0125493956523945 QERIKAERKRMRNRIAASKCRKRKLERIARLEEKVKTLKAQNSELASTANMLREQVCQLKQKVMNAAAAAAAAAAAAAAAAAAAAAAAAAAAAAAAAAAAAAACAAAAAAAAAAAA MAFA AAAAAAAAAAAAAAAAAAAAAAAAAAAAAAAAAAAAAACAAAAAAAAAAAA False 2 1 1 -1.4086536 -1.4130208 -1.418612 -1.4351588 -1.416572 -1.4176593 -1.4000263 -1.4074281 -1.4271122 -1.426286 -1.4170529 0.010470279 0.041043494 1 4.147315 -0.77725476 3.941886 -0.8339526 3.558515 0.96350724 3.8063838 -1.0142202 4.4877715 0.7553548 5.060051 -0.6564199 3.6466215 -0.8553705 4.7742805 -0.6715672 4.110904 0.88012344 4.233218 -0.8324824 5bC 0.9757136 5.0110598 0.8240253213 TRUE
caggagcggatcaaggcggagaggaagcgcatgaggaaccgcatcgctgcctccaagtgccgaaaaaggaagctggagagaatcgcccggctggaggaaaaagtgaaaaccttgaaagctcagaactcggagctggcgtccacggccaacatgctcagggaacaggtgtgccagcttaaacagaaagtcatgaactaacgaa 5  False 12 11 24 4 33 0 2 0 2 0 1 0 14 -1.3964144794798 NA -1.40117470382906 NA -1.76727608199256 NA 0.501341401830889 NA 0.383416276211017 NA 0.580030825454813 NA -1.47891869208747 0.269647507977869 0.0255187951329444 0.0550776766401024 NA NA 0.0240030057285416 0.042945731430642 NA NA -0.0142680866286798 0.0636749184614067 NA NA 0.0149632846594213 0.029907862254046 QERIKAERKRMRNRIAASKCRKRKLERIARLEEKVKTLKAQNSELASTANMLREQVCQLKQKVMNAAAAAAAAAAAAAAAAAAAAAAAAAAAAAAAAAAAAAAACAAAAAAAAAAA MAFB AAAAAAAAAAAAAAAAAAAAAAAAAAAAAAAAAAAAAAACAAAAAAAAAAA False 2 1 1 -1.4232564 -1.4244337 -1.4293242 -1.4226701 -1.4325638 -1.428652 -1.4210334 -1.4394401 -1.4276631 -1.428218 -1.4277254 0.0054309014 0.021289134 9 4.788965 -0.7258363 4.3099537 -0.81074095 3.439342 1.0619419 4.6405 -0.7660837 4.3447566 0.85821474 5.498576 -0.6411042 3.5877678 -0.9659357 3.0822363 -1.2539537 4.591113 0.7907691 5.216586 -0.6832974 5bC 0.9757136 5.1843443 0.855787781 TRUE
caggagcggatcaaggcggagaggaagcgcatgaggaaccgcatcgctgcctccaagtgccgaaaaaggaagctggagagaatcgcccggctggaggaaaaagtgaaaaccttgaaagctcagaactcggagctggcgtccacggccaacatgctcagggaacaggtgtgccagcttaaacagaaagtcatgaactaaggta 6  False 27 26 14 54 70 50 8 0 1 4 0 6 40.1666666666667 -1.2305904847667 NA -1.44475022651736 -1.41802587891401 NA -1.43171142920034 0.27962788107819 NA 0.533883441003375 0.290786949924428 NA 0.287555435224744 -1.36486838508367 0.157685901190387 0.0437363218056343 0.0307200920517166 NA NA 0.0191221939048625 0.0597992737793407 0.01773730423919 0.0340477807802063 NA NA 0.0212950075985159 0.0301001693004028 0.0276131359318514 0.0174896784604969 QERIKAERKRMRNRIAASKCRKRKLERIARLEEKVKTLKAQNSELASTANMLREQVCQLKQKVMNAAAAAAAAAAAAAAAAAAAAAAAAAAAAAAAAAAAAAAAACAAAAAAAAAA MAFF AAAAAAAAAAAAAAAAAAAAAAAAAAAAAAAAAAAAAAAACAAAAAAAAAA False 2 1 1 -1.4297754 -1.4252952 -1.4295416 -1.4381164 -1.4302297 -1.4357733 -1.412593 -1.4254113 -1.4348701 -1.4421468 -1.4303753 0.008270216 0.03241925 2 4.5490837 -0.7938768 4.833731 -0.7264851 3.9357762 0.92928314 4.1368246 -0.95437634 4.4446077 0.82616395 4.458226 -0.82578766 4.8403397 -0.6844116 3.8779747 -0.9091051 4.0177836 0.947779 3.5801666 -1.0930471 5bC 0.9757136 5.101816 0.8690315817 TRUE
caggagcggatcaaggcggagaggaagcgcatgaggaaccgcatcgctgcctccaagtgccgaaaaaggaagctggagagaatcgcccggctggaggaaaaagtgaaaaccttgaaagctcagaactcggagctggcgtccacggccaacatgctcagggaacaggtgtgccagcttaaacagaaagtcatgaactaagtga 7  False 27 34 70 16 44 55 0 3 1 1 2 2 41 NA -1.48961035869597 -1.89970831263984 -1.46445890598148 -1.64908460966687 -1.78814515431065 NA 0.351575886870469 0.500521472852928 0.566377605832553 0.424374926771749 0.433810472561698 -1.64423553945445 0.195868920354943 NA NA 0.0103972035801638 0.0401019455498461 -0.0318368002513007 0.0560624628688978 0.0123005350617373 0.0663162516997979 -0.00129320316921844 0.0465872461831111 -0.0160150695412477 0.0454095700127849 -0.00337277761833796 0.0217247351320047 QERIKAERKRMRNRIAASKCRKRKLERIARLEEKVKTLKAQNSELASTANMLREQVCQLKQKVMNAAAAAAAAAAAAAAAAAAAAAAAAAAAAAAAAAAAAAAAAACAAAAAAAAA MAFG AAAAAAAAAAAAAAAAAAAAAAAAAAAAAAAAAAAAAAAAACAAAAAAAAA False 2 1 1 -1.421524 -1.4116569 -1.4185135 -1.440064 -1.4313864 -1.438429 -1.4234169 -1.4324962 -1.4275024 -1.4368626 -1.4281852 0.009336135 0.03659765 2 3.9170575 -0.87891126 4.786955 -0.6820803 4.4153004 0.77611977 4.330022 -0.926108 4.6051474 0.8033875 5.058307 -0.74063814 4.2935944 -0.8181889 3.422374 -1.0762362 4.0436063 0.8969408 4.152444 -0.90717435 5bC 0.9757136 5.1368456 0.850578546098 TRUE
caggagcggatcaaggcggagaggaagcgcatgaggaaccgcatcgctgcctccaagtgccgaaaaaggaagctggagagaatcgcccggctggaggaaaaagtgaaaaccttgaaagctcagaactcggagctggcgtccacggccaacatgctcagggaacaggtgtgccagcttaaacagaaagtcatgaactaactga 7  False 23 24 91 55 82 39 1 0 3 0 7 4 52.3333333333333 -1.78368828773928 NA -1.66331658999264 NA -1.4653740839908 -1.47858334301574 0.627069197238784 NA 0.297430002525576 NA 0.246823555594089 0.342103682341297 -1.54680256204579 0.160527885074547 -0.0170273450912616 0.0688902100452027 NA NA -0.0053590108012605 0.0333145716559215 NA NA 0.0188742641955617 0.0270959216081051 0.0163886404482139 0.0358100647574829 0.00743396815577496 0.017804896142919 QERIKAERKRMRNRIAASKCRKRKLERIARLEEKVKTLKAQNSELASTANMLREQVCQLKQKVMNAAAAAAAAAAAAAAAAAAAAAAAAAAAAAAAAAAAAAAAAAACAAAAAAAA MAFK AAAAAAAAAAAAAAAAAAAAAAAAAAAAAAAAAAAAAAAAAACAAAAAAAA False 2 1 1 -1.4668893 -1.468247 -1.4613049 -1.4612274 -1.4697258 -1.4743915 -1.4707313 -1.4725485 -1.468115 -1.4623303 -1.4675512 0.004644087 0.018204821 4 3.4069653 -1.5398272 3.3155336 -1.6351812 4.4362206 1.1185429 4.9819775 1.0371394 2.691586 2.274884 2.8124352 -2.1074128 2.0876644 3.0035887 2.8113499 2.3112907 3.740703 1.5739137 4.7393885 1.0153385 5bC 0.9757136 4.336747 1.761711945 TRUE
caggagcggatcaaggcggagaggaagcgcatgaggaaccgcatcgctgcctccaagtgccgaaaaaggaagctggagagaatcgcccggctggaggaaaaagtgaaaaccttgaaagctcagaactcggagctggcgtccacggccaacatgctcagggaacaggtgtgccagcttaaacagaaagtcatgaactaagaca 7  False 21 7 54 35 19 18 0 1 5 3 2 1 25.6666666666667 NA -1.35760098046899 -1.37139125074507 -1.37813700077051 -1.4043006213857 -1.66161960954341 NA 0.65116233964747 0.246978942187547 0.341712979161174 0.473169225744867 0.631573608377905 -1.3976333818657 0.170772506365728 NA NA 0.0254546437955618 0.0742737988122433 0.0273389939392191 0.0276636438729924 0.0224078294431286 0.0400106284248813 0.02557881778284 0.0519438115105807 -0.00277087432948639 0.0661106354083805 0.0239790173825647 0.0189411748525544 QERIKAERKRMRNRIAASKCRKRKLERIARLEEKVKTLKAQNSELASTANMLREQVCQLKQKVMNAAAAAAAAAAAAAAAAAAAAAAAAAAAAAAAAAAAAAAAAAAACAAAAAAA NFE2 AAAAAAAAAAAAAAAAAAAAAAAAAAAAAAAAAAAAAAAAAAACAAAAAAA False 2 1 1 -1.4342916 -1.4278367 -1.4244471 -1.4359678 -1.436428 -1.4390869 -1.418578 -1.4306706 -1.43692 -1.4324394 -1.4316667 0.0064153583 0.025148205 5 5.550778 -0.6695577 4.552306 -0.7830355 4.8960247 0.72398317 4.652754 -0.8347189 3.935948 0.9730894 4.4503827 -0.8455619 4.2367477 -0.80694354 4.389102 -0.829398 4.776942 0.8089843 5.2576036 -0.69585305 5bC 0.9757136 5.504224 0.797112533 TRUE
caggagcggatcaaggcggagaggaagcgcatgaggaaccgcatcgctgcctccaagtgccgaaaaaggaagctggagagaatcgcccggctggaggaaaaagtgaaaaccttgaaagctcagaactcggagctggcgtccacggccaacatgctcagggaacaggtgtgccagcttaaacagaaagtcatgaactaagcta 7  False 19 43 93 24 29 44 2 1 6 2 2 2 42 -1.52885492998809 -1.85493671692551 -1.47352229622312 -1.3858360384895 -1.52756171779573 -1.72152785768583 0.473757082369701 0.549159114952844 0.219784755407148 0.416048931809145 0.444195968934233 0.440608043528431 -1.53100155317578 0.149958062547876 0.0109688052846577 0.0520472462346497 -0.0312731676618834 0.0626389628767524 0.0158994888321986 0.0246176744804384 0.0215063613801943 0.0487145067127609 0.0120473985565988 0.0487631706135527 -0.0090418335626786 0.0461211129428299 0.00918653171663708 0.0166325478481098 QERIKAERKRMRNRIAASKCRKRKLERIARLEEKVKTLKAQNSELASTANMLREQVCQLKQKVMNAAAAAAAAAAAAAAAAAAAAAAAAAAAAAAAAAAAAAAAAAAAACAAAAAA NFE2L1 AAAAAAAAAAAAAAAAAAAAAAAAAAAAAAAAAAAAAAAAAAAACAAAAAA False 2 1 1 -1.4527575 -1.4567713 -1.4549978 -1.463004 -1.4539138 -1.4627591 -1.4469302 -1.4518288 -1.4486074 -1.4410021 -1.4532572 0.006792351 0.026626017 10 4.0431037 -1.0659208 3.680151 -1.2232285 3.94144 1.1517968 3.9723766 -1.3508756 3.9519749 1.1328844 3.7207017 -1.2559414 3.7012074 -1.1216257 4.131324 -1.0403564 4.4718986 0.95331275 5.3206635 -0.7291968 5bC 0.9757136 4.927849 1.1025139082 TRUE
caggagcggatcaaggcggagaggaagcgcatgaggaaccgcatcgctgcctccaagtgccgaaaaaggaagctggagagaatcgcccggctggaggaaaaagtgaaaaccttgaaagctcagaactcggagctggcgtccacggccaacatgctcagggaacaggtgtgccagcttaaacagaaagtcatgaactaatata 6  False 44 57 34 32 18 32 3 4 1 0 1 0 36.1666666666667 -1.65401908008069 -1.55235195812296 -1.6955742939071 NA -1.5905898971133 NA 0.373252293792458 0.297358959066888 0.509565194607129 NA 0.611079565011164 NA -1.60766505520106 0.199934351815716 -0.00278180569731548 0.041005727968208 0.00324068261870727 0.0339177777276081 -0.00897213516460221 0.0570754330261052 NA NA 0.00512825908557044 0.0670834027570988 NA NA 0.000683425288250633 0.0221756510890773 QERIKAERKRMRNRIAASKCRKRKLERIARLEEKVKTLKAQNSELASTANMLREQVCQLKQKVMNAAAAAAAAAAAAAAAAAAAAAAAAAAAAAAAAAAAAAAAAAAAAACAAAAA NFE2L2 AAAAAAAAAAAAAAAAAAAAAAAAAAAAAAAAAAAAAAAAAAAAACAAAAA False 2 1 1 -1.4200809 -1.4257213 -1.4317839 -1.4357907 -1.4271172 -1.4250681 -1.4197859 -1.4347903 -1.4225534 -1.4222221 -1.4264914 0.0058324896 0.02286336 8 4.752049 -0.7188084 4.2463145 -0.82903224 4.7925262 0.77437353 4.2664537 -0.9090946 4.6049256 0.7819358 4.8766055 -0.7083632 3.951978 -0.8708425 4.0778456 -0.91712505 4.815146 0.7311626 4.9967175 -0.68921506 5bC 0.9757136 5.372421 0.7929952919 TRUE
caggagcggatcaaggcggagaggaagcgcatgaggaaccgcatcgctgcctccaagtgccgaaaaaggaagctggagagaatcgcccggctggaggaaaaagtgaaaaccttgaaagctcagaactcggagctggcgtccacggccaacatgctcagggaacaggtgtgccagcttaaacagaaagtcatgaactaagata 7  False 1 10 3 7 19 4 0 0 0 0 0 1 7.33333333333333 NA NA NA NA NA -1.21259220320513 NA NA NA NA NA 0.808178812964931 -1.21259220320513 0.808178812964931 NA NA NA NA NA NA NA NA NA NA 0.0442315443197721 0.0845969719759612 0.0445027972024065 0.0896388800180468 QERIKAERKRMRNRIAASKCRKRKLERIARLEEKVKTLKAQNSELASTANMLREQVCQLKQKVMNAAAAAAAAAAAAAAAAAAAAAAAAAAAAAAAAAAAAAAAAAAAAAACAAAA NFE2L3 AAAAAAAAAAAAAAAAAAAAAAAAAAAAAAAAAAAAAAAAAAAAAACAAAA False 2 1 1 -1.4668914 -1.4488763 -1.4587991 -1.4599692 -1.465013 -1.4671692 -1.4464535 -1.4516515 -1.458833 -1.4632269 -1.4586883 0.007430985 0.029129462 8 3.033161 -1.7296681 3.7373114 -1.1109936 3.6828394 1.2959714 3.5000637 -1.4418161 3.5293665 1.5064297 3.2407928 -1.5399026 3.2127235 -1.2866514 3.6559823 -1.1735227 3.453978 1.3935509 3.8789032 -1.2576071 5bC 0.9757136 4.3268766 1.373611335 TRUE
caggagcggatcaaggcggagaggaagcgcatgaggaaccgcatcgctgcctccaagtgccgaaaaaggaagctggagagaatcgcccggctggaggaaaaagtgaaaaccttgaaagctcagaactcggagctggcgtccacggccaacatgctcagggaacaggtgtgccagcttaaacagaaagtcatgaactaaagaa 5  False 11 28 12 43 79 28 0 0 1 2 2 1 33.5 NA NA -1.40117470382906 -1.54520861506482 -1.81968506124144 -1.79352440062424 NA NA 0.540574756039664 0.389672514728809 0.406629931528762 0.610687753183801 -1.64303291746397 0.231020219758977 NA NA NA NA 0.0240030057285416 0.0605487553123263 0.00284568024913454 0.0456261340510855 -0.0200214661627789 0.0446392270854894 -0.0165781478382064 0.0639243864270845 -0.0032393892065376 0.0256235296304611 QERIKAERKRMRNRIAASKCRKRKLERIARLEEKVKTLKAQNSELASTANMLREQVCQLKQKVMNAAAAAAAAAAAAAAAAAAAAAAAAAAAAAAAAAAAAAAAAAAAAAAACAAA NFIL3 AAAAAAAAAAAAAAAAAAAAAAAAAAAAAAAAAAAAAAAAAAAAAAACAAA False 2 1 1 -1.4481539 -1.4334425 -1.4462683 -1.443846 -1.4447579 -1.4495133 -1.4340831 -1.4379314 -1.4432657 -1.4392935 -1.4420555 0.005626429 0.022055602 3 2.805976 -1.4708381 3.9412022 -0.9367253 3.4123592 1.2152969 4.3439302 -0.953555 3.8148656 1.0718675 3.863761 -1.0536802 3.6795332 -1.0207493 3.6387699 -1.0505561 3.6828265 1.1028965 4.4440737 -0.8622173 5bC 0.9757136 4.5970945 1.0738381861 TRUE
caggagcggatcaaggcggagaggaagcgcatgaggaaccgcatcgctgcctccaagtgccgaaaaaggaagctggagagaatcgcccggctggaggaaaaagtgaaaaccttgaaagctcagaactcggagctggcgtccacggccaacatgctcagggaacaggtgtgccagcttaaacagaaagtcatgaactaattta 6  False 10 10 9 8 9 0 2 1 0 0 1 0 7.66666666666667 -1.34386812403224 -1.45531936110206 NA NA -1.3885402406311 NA 0.515698227799207 0.616554341821863 NA NA 0.674373548284928 NA -1.38943607531703 0.341202298064025 0.0312915702586119 0.0566549264251261 0.0143085517974765 0.0703262924666133 NA NA NA NA 0.0273089688634888 0.0740317217897889 NA NA 0.024888218869166 0.0378443376235479 QERIKAERKRMRNRIAASKCRKRKLERIARLEEKVKTLKAQNSELASTANMLREQVCQLKQKVMNAAAAAAAAAAAAAAAAAAAAAAAAAAAAAAAAAAAAAAAAAAAAAAAACAA NRL AAAAAAAAAAAAAAAAAAAAAAAAAAAAAAAAAAAAAAAAAAAAAAAACAA False 2 1 1 -1.3532256 -1.3542961 -1.3487152 -1.3713882 -1.3683853 -1.3685595 -1.3468736 -1.355222 -1.3732847 -1.3588668 -1.3598816 0.009728546 0.0381359 7 3.1151361 -0.83161306 3.0249176 -0.8570775 2.753509 -0.93133974 3.7596042 -0.7453526 3.2193675 -0.8535969 3.6185107 -0.74748534 2.8028154 -0.9082538 3.2472646 -0.8016447 3.1948123 -0.87942934 3.425125 -0.76843095 5bC 0.9757136 4.050471 0.832422374 TRUE
caggagcggatcaaggcggagaggaagcgcatgaggaaccgcatcgctgcctccaagtgccgaaaaaggaagctggagagaatcgcccggctggaggaaaaagtgaaaaccttgaaagctcagaactcggagctggcgtccacggccaacatgctcagggaacaggtgtgccagcttaaacagaaagtcatgaactaatgta 5  False 31 38 44 5 51 41 7 3 2 0 3 5 35 -1.30889107117187 -1.52008289155133 -1.57251799268299 NA -1.57392844597373 -1.4268961620144 0.283405804391293 0.347039240184484 0.368198504938492 NA 0.356524906878301 0.31498759294932 -1.46021970752473 0.147320494937619 0.0351341709299942 0.03113513704471 0.00692140248296927 0.0395844801457204 0.00481116823462668 0.0412412176721204 NA NA 0.00695732832844881 0.0391387722491052 0.0217990507838248 0.0329716594224369 0.0170372762152381 0.0163400029276511 QERIKAERKRMRNRIAASKCRKRKLERIARLEEKVKTLKAQNSELASTANMLREQVCQLKQKVMNAAAAAAAAAAAAAAAAAAAAAAAAAAAAAAAAAAAAAAAAAAAAAAAAACA TEF AAAAAAAAAAAAAAAAAAAAAAAAAAAAAAAAAAAAAAAAAAAAAAAAACA False 2 1 1 -1.4375076 -1.433227 -1.429239 -1.4335992 -1.4334255 -1.4447367 -1.432788 -1.4351242 -1.4397146 -1.4381562 -1.4357518 0.0043882476 0.01720193 10 3.641378 -1.0431294 4.3211575 0.85316026 4.161822 0.87711656 5.015936 0.7610004 4.2842193 0.87542 3.9651003 0.98828524 3.8484147 -0.9674684 4.511275 0.8308949 3.8335247 1.0295444 4.7346935 0.8027884 5bC 0.9757136 5.0661163 0.9028807825 TRUE
caggagcggatcaaggcggagaggaagcgcatgaggaaccgcatcgctgcctccaagtgccgaaaaaggaagctggagagaatcgcccggctggaggaaaaagtgaaaaccttgaaagctcagaactcggagctggcgtccacggccaacatgctcagggaacaggtgtgccagcttaaacagaaagtcatgaactaaagga 6  False 39 11 38 65 51 59 19 2 2 7 17 10 43.8333333333333 -1.08727300620003 -1.29152971288273 -1.53107592429256 -1.31575442129431 -1.06829911182321 -1.32862219573271 0.206445995019803 0.482316101194489 0.371129789207607 0.233335705140477 0.217638674799668 0.239003044379874 -1.21901470968445 0.104253110233051 0.0594812686872253 0.0226802847636756 0.0329909580710896 0.0550146205989421 0.00945301588025488 0.0415695452752474 0.02971210630652 0.0273209060409435 0.0624645621008686 0.023892048945935 0.0320859821387789 0.0250178964397709 0.0437904470659275 0.0115631985023272 QERIKAERKRMRNRIAASKCRKRKLERIARLEEKVKTLKAQNSELASTANMLREQVCQLKQKVMNAAAAAAAAAAAAAAAAAAAAAAAAAAAAAAAAAAAAAAAAAAAAAAAAAAC XBP1 AAAAAAAAAAAAAAAAAAAAAAAAAAAAAAAAAAAAAAAAAAAAAAAAAAC False 2 1 1 -1.2108076 -1.1922482 -1.1960362 -1.3013505 -1.2675159 -1.2469774 -1.1143329 -1.2048848 -1.2678436 -1.2431262 -1.2245122 0.052753713 0.20679456 7 0.9064277 -1.9087291 0.90106225 -1.820936 0.8721061 -1.9104407 1.2033892 -1.8503463 1.066791 1.8861272 1.1107721 -1.6982586 0.7277951 -1.856343 0.95091146 -1.7807348 1.0770617 1.8774891 1.0652136 -1.7586281 5bC 0.9757136 1.8225176 1.834803289 TRUE
caggagcggatcaaggcggagaggaagcgcatgaggaaccgcatcgctgcctccaagtgccgaaaaaggaagctggagagaatcgcccggctggaggaaaaagtgaaaaccttgaaagctcagaactcggagctggcgtccacggccaacatgctcagggaacaggtggaccagcttaaacagaaagtcatgaactaacata 6  False 24 5 7 48 30 38 1 0 0 2 1 3 25.3333333333333 -1.79595426805608 NA NA -1.57527161389797 -1.73949354225379 -1.55671325162742 0.625802415146633 NA NA 0.386067801084845 0.583843862375349 0.380640952453899 -1.62329596773991 0.22882507416425 -0.0183748932791727 0.0687510405806618 NA NA NA NA -0.000674348397724012 0.0452040638723619 -0.0112181608749414 0.0640935079644991 0.00821030963419761 0.039843994263486 -0.00105027209550274 0.0253800557983941 QERIKAERKRMRNRIAASKCRKRKLERIARLEEKVKTLKAQNSELASTANMLREQVDQLKQKVMNCAAAAAAAAAAAAAAAAAAAAAAAAAAAAAAAAAAAAAAAAAAAAAAAAAA ATF1 CAAAAAAAAAAAAAAAAAAAAAAAAAAAAAAAAAAAAAAAAAAAAAAAAAA False 2 1 1 -1.4713925 -1.4745084 -1.472566 -1.4634502 -1.4652202 -1.4749373 -1.4700019 -1.4728259 -1.4708192 -1.4735632 -1.4709285 0.0038254245 0.014995664 9 1.2146007 -4.8720045 2.442616 -2.91013 1.4039682 5.4176702 1.1128314 -4.8732057 1.1936198 -4.474987 1.1028968 -5.486509 1.3058399 -4.648676 1.4311515 -4.6186824 1.9544187 -3.4299583 1.8973911 -3.374235 5bD 0.1089945 3.2070172 4.410605744 TRUE
caggagcggatcaaggcggagaggaagcgcatgaggaaccgcatcgctgcctccaagtgccgaaaaaggaagctggagagaatcgcccggctggaggaaaaagtgaaaaccttgaaagctcagaactcggagctggcgtccacggccaacatgctcagggaacaggtggaccagcttaaacagaaagtcatgaactaagtca 6  False 40 27 2 31 53 43 3 0 0 0 0 6 32.6666666666667 -1.62655001567692 NA NA NA NA -1.38668474962978 0.375910073202097 NA NA NA NA 0.294865452688692 -1.47805329625798 0.232005692005747 0.000235962716208404 0.0412977132588109 NA NA NA NA NA NA NA NA 0.0260082229027216 0.0308653531095064 0.0150592697454981 0.0257328329517957 QERIKAERKRMRNRIAASKCRKRKLERIARLEEKVKTLKAQNSELASTANMLREQVDQLKQKVMNACAAAAAAAAAAAAAAAAAAAAAAAAAAAAAAAAAAAAAAAAAAAAAAAAA ATF2 ACAAAAAAAAAAAAAAAAAAAAAAAAAAAAAAAAAAAAAAAAAAAAAAAAA False 2 1 1 -1.3378844 -1.3797295 -1.3439115 -1.3260994 -1.3291533 -1.3234093 -1.3410375 -1.3591276 -1.3569686 -1.3586284 -1.345595 0.017867401 0.07004021 8 2.086182 -1.180891 2.7816842 -1.0219271 2.2277613 1.1328377 2.1696556 -1.1061058 2.2038393 1.0920987 2.2259507 -1.0487823 2.2453394 -1.1121647 2.0605345 -1.2805731 2.0742276 1.2766776 2.3341923 -1.1266428 5bD 0.1089945 3.9420204 1.1378701076 TRUE
caggagcggatcaaggcggagaggaagcgcatgaggaaccgcatcgctgcctccaagtgccgaaaaaggaagctggagagaatcgcccggctggaggaaaaagtgaaaaccttgaaagctcagaactcggagctggcgtccacggccaacatgctcagggaacaggtggaccagcttaaacagaaagtcatgaactaacaaa 5  False 23 4 30 30 35 4 582 85 347 210 323 76 21 0.0511732885632339 0.0128721726983027 -0.00669796636118391 -0.174903709311824 -0.100265096778069 0.0803053321873075 0.200611746415071 0.510430277138265 0.150391658157108 0.202524972644262 0.210488253480095 0.577727057786855 -0.0428329828814416 0.0902232875953674 0.184551683111615 0.0220393306016697 0.181775488933866 0.0582214194579649 0.180195705854328 0.016845084993391 0.163292498943181 0.0237133264505206 0.168733891713713 0.0231070863637627 0.17956696120372 0.0604741907772208 0.174246245952218 0.0100070854640752 QERIKAERKRMRNRIAASKCRKRKLERIARLEEKVKTLKAQNSELASTANMLREQVDQLKQKVMNAACAAAAAAAAAAAAAAAAAAAAAAAAAAAAAAAAAAAAAAAAAAAAAAAA ATF3 AACAAAAAAAAAAAAAAAAAAAAAAAAAAAAAAAAAAAAAAAAAAAAAAAA False 2 1 1 -0.08414936 -0.15634692 -0.10235226 -0.045148373 -0.06712508 -0.061983705 -0.07246184 -0.095137596 -0.11029804 -0.10367441 -0.089867756 0.031342857 0.122864 1 -1.73321 0.76433825 -1.5157938 0.74327826 -1.7036666 -0.7622614 -2.051765 0.732386 -1.8549993 0.7646018 -2.0359254 -0.6927732 -1.7553508 0.79516053 -1.827854 0.7352906 -1.6292695 0.76453894 -1.8530124 0.69381607 5bD 0.1089945 -0.09500112 0.744844505 TRUE
caggagcggatcaaggcggagaggaagcgcatgaggaaccgcatcgctgcctccaagtgccgaaaaaggaagctggagagaatcgcccggctggaggaaaaagtgaaaaccttgaaagctcagaactcggagctggcgtccacggccaacatgctcagggaacaggtggaccagcttaaacagaaagtcatgaactaattaa 4  False 15 0 21 14 1 17 55 0 103 86 1 0 11.3333333333333 -0.505554296439442 NA -0.249216192093525 -0.210601913257698 -0.748057983015324 NA 0.25764572818604 NA 0.181340092169833 0.294428811862588 1.32535385775314 NA -0.313478251577244 0.131785520360752 0.123389246114749 0.0283051191322139 NA NA 0.153031698388967 0.0203115605130112 0.159112653105835 0.034474200593525 0.0976201553382483 0.145495368731082 NA NA 0.144227717405209 0.0146169464705404 QERIKAERKRMRNRIAASKCRKRKLERIARLEEKVKTLKAQNSELASTANMLREQVDQLKQKVMNAAACAAAAAAAAAAAAAAAAAAAAAAAAAAAAAAAAAAAAAAAAAAAAAAA ATF4 AAACAAAAAAAAAAAAAAAAAAAAAAAAAAAAAAAAAAAAAAAAAAAAAAA False 2 1 1 -0.4397912 -0.5762539 -0.47566932 -0.40764105 -0.41775334 -0.40216672 -0.42714596 -0.4845295 -0.51100117 -0.49377412 -0.4635726 0.055111077 0.21603543 2 -0.34195697 -1.0418731 -0.05479133 -1.0882503 -0.24629664 -1.17256 -0.5091071 0.8789332 -0.47613096 0.88987327 -0.5146489 -0.8762594 -0.38504303 1.0387791 -0.2706821 1.0314865 -0.1973505 0.97990066 -0.28552687 -0.8558752 5bD 0.1089945 1.3729302 0.9853790727 TRUE
caggagcggatcaaggcggagaggaagcgcatgaggaaccgcatcgctgcctccaagtgccgaaaaaggaagctggagagaatcgcccggctggaggaaaaagtgaaaaccttgaaagctcagaactcggagctggcgtccacggccaacatgctcagggaacaggtggaccagcttaaacagaaagtcatgaactaagcga 6  False 31 20 110 40 56 34 0 1 3 0 7 3 48.5 NA -1.64522117836101 -1.71691887098677 NA -1.35420695246194 -1.52350794014616 NA 0.573545055688146 0.295496704542249 NA 0.263085407296303 0.385922306162386 -1.5274052681774 0.167472138129866 NA NA -0.00735229759502182 0.065420506503802 -0.0113629008457644 0.03309802660784 NA NA 0.0310780260044931 0.0288811234210571 0.0116861107313921 0.0403968255484747 0.00958541245232183 0.0185751156246164 QERIKAERKRMRNRIAASKCRKRKLERIARLEEKVKTLKAQNSELASTANMLREQVDQLKQKVMNAAAACAAAAAAAAAAAAAAAAAAAAAAAAAAAAAAAAAAAAAAAAAAAAAA ATF5 AAAACAAAAAAAAAAAAAAAAAAAAAAAAAAAAAAAAAAAAAAAAAAAAAA False 2 1 1 -1.4031061 -1.428414 -1.3970033 -1.3996876 -1.3921355 -1.3978034 -1.3881818 -1.401263 -1.4110215 -1.4061277 -1.4024744 0.011214157 0.043959495 4 2.9898958 -1.0506134 3.98409 -0.897829 2.969747 1.0383021 3.8766444 -0.8133512 2.7728229 1.0885619 3.2557936 -0.930547 2.9999313 -0.9879068 4.060669 -0.76722527 3.4081275 0.970585 4.1571164 -0.7636189 5bD 0.1089945 5.148567 0.9308540464 TRUE
caggagcggatcaaggcggagaggaagcgcatgaggaaccgcatcgctgcctccaagtgccgaaaaaggaagctggagagaatcgcccggctggaggaaaaagtgaaaaccttgaaagctcagaactcggagctggcgtccacggccaacatgctcagggaacaggtggaccagcttaaacagaaagtcatgaactaatgga 4  False 49 23 33 32 35 43 5 3 4 7 2 7 35.8333333333333 -1.53781545592909 -1.38252455584383 -1.29525585270501 -1.12208158635417 -1.58237819810686 -1.34066459129453 0.300236186865778 0.371491006524585 0.283055610744435 0.269739332348013 0.434341893132246 0.28149574040247 -1.34387738757556 0.126505757913751 0.00998439635991863 0.0329841332781621 0.0226117757266328 0.0423735320659096 0.0358667757770301 0.0317045232380188 0.0523889500535892 0.0315833487643486 0.00602972714850472 0.0476814048768575 0.0308254316473234 0.029465864336156 0.0299413453292066 0.0140313434023602 QERIKAERKRMRNRIAASKCRKRKLERIARLEEKVKTLKAQNSELASTANMLREQVDQLKQKVMNAAAAACAAAAAAAAAAAAAAAAAAAAAAAAAAAAAAAAAAAAAAAAAAAAA ATF6 AAAAACAAAAAAAAAAAAAAAAAAAAAAAAAAAAAAAAAAAAAAAAAAAAA False 2 1 1 -1.4092371 -1.4319948 -1.4177158 -1.4030266 -1.4083064 -1.4038426 -1.4113315 -1.4151392 -1.4176177 -1.4209979 -1.4139209 0.008735146 0.034241773 5 3.9968562 -0.80877334 3.7995236 -0.9626138 4.383044 0.77843356 3.9125283 -0.8186387 3.214417 1.0109104 3.753643 -0.8286521 3.4807029 -0.9457034 3.6012597 -0.9251499 4.7399273 0.72244847 4.0247984 -0.8499236 5bD 0.1089945 5.591754 0.86512472328 TRUE
caggagcggatcaaggcggagaggaagcgcatgaggaaccgcatcgctgcctccaagtgccgaaaaaggaagctggagagaatcgcccggctggaggaaaaagtgaaaaccttgaaagctcagaactcggagctggcgtccacggccaacatgctcagggaacaggtggaccagcttaaacagaaagtcatgaactaaacaa 5  False 35 20 30 16 40 20 4 1 11 0 1 2 26.8333333333333 -1.50515333146469 -1.64522117836101 -0.982352728081133 NA -1.82335172641031 -1.48614172377309 0.339075825280314 0.573545055688146 0.209172009851861 NA 0.573296989749239 0.479373528189078 -1.25179880961387 0.15432633476781 0.0135726775652191 0.037251079988731 -0.00735229759502182 0.065420506503802 0.0709144625541825 0.0234289609368635 NA NA -0.0204239871933984 0.062935688026285 0.0155974589487048 0.050178931048009 0.0401542096975011 0.0171170532856779 QERIKAERKRMRNRIAASKCRKRKLERIARLEEKVKTLKAQNSELASTANMLREQVDQLKQKVMNAAAAAACAAAAAAAAAAAAAAAAAAAAAAAAAAAAAAAAAAAAAAAAAAAA ATF6B AAAAAACAAAAAAAAAAAAAAAAAAAAAAAAAAAAAAAAAAAAAAAAAAAA False 2 1 1 -1.391485 -1.4150543 -1.3959312 -1.3840617 -1.384195 -1.3766145 -1.3932922 -1.3889652 -1.4068631 -1.3894672 -1.392593 0.011267268 0.04416769 8 2.226326 -1.3415048 2.3486702 -1.4141649 2.4697585 1.2426001 2.177923 -1.3525879 1.779076 1.6416059 2.093649 -1.3303667 2.4183311 -1.2521416 2.9548774 -0.99974144 2.8759096 1.1267554 2.4788575 -1.1908362 5bD 0.1089945 4.083421 1.2892304913 TRUE
caggagcggatcaaggcggagaggaagcgcatgaggaaccgcatcgctgcctccaagtgccgaaaaaggaagctggagagaatcgcccggctggaggaaaaagtgaaaaccttgaaagctcagaactcggagctggcgtccacggccaacatgctcagggaacaggtggaccagcttaaacagaaagtcatgaactaagaaa 5  False 9 7 22 32 23 33 6 0 15 17 9 3 21 -0.996874690903521 NA -0.807002698741807 -0.879583606096957 -1.02155986469684 -1.51459563374268 0.397265100548777 NA 0.212726580780745 0.227990626011962 0.312272615524192 0.387429350049177 -0.954298059379225 0.124427901209715 0.0694124835450616 0.0436437897778168 NA NA 0.0905550874665619 0.0238271016990961 0.0807826522936183 0.0266950592398136 0.0675955269032743 0.0342808217401925 0.0126190158298196 0.0405545769611722 0.0731514049069725 0.0138008786279813 QERIKAERKRMRNRIAASKCRKRKLERIARLEEKVKTLKAQNSELASTANMLREQVDQLKQKVMNAAAAAAACAAAAAAAAAAAAAAAAAAAAAAAAAAAAAAAAAAAAAAAAAAA ATF7 AAAAAAACAAAAAAAAAAAAAAAAAAAAAAAAAAAAAAAAAAAAAAAAAAA False 2 1 1 -0.88338876 -0.9886803 -0.91694194 -0.8291785 -0.8243672 -0.81868577 -0.84802943 -0.8988519 -0.92972285 -0.9378681 -0.8875715 0.05700895 0.22347508 7 0.6457199 -1.0522074 0.96050024 -0.98917377 0.7499219 1.0121257 0.58010006 -0.9305495 0.48178065 1.0903684 0.5082761 -1.0083544 0.52861035 -1.1049584 0.6786579 -1.035341 0.7293124 1.0997854 0.82727695 -0.9821246 5bD 0.1089945 2.370099 1.0304988687 TRUE
```
