## Supplementary material for "The genetic architecture of protein interaction affinity and specificity": Table S3 (part 39 of 74)

```
caggagcggatcaaggcggagaggaagcgcatgaggaaccgcatcgctgcctccaagtgccgaaaaaggaagctggagagaatcgcccggctggaggaaaaagtgaaaaccttgaaagctcagaactcggagctggcgtccacggccaacatgctcagggaacaggtggaccagcttaaacagaaagtcatgaactaactaa 5  False 1 32 13 44 15 26 0 5 3 50 1 2 21.8333333333333 NA -1.33304990061042 -1.11324407688675 -0.671780029594726 -1.53744388577158 -1.56446797576131 NA 0.297712973235867 0.358166982983317 0.180392878358155 0.62425197183883 0.463368711020307 -0.974791865250504 0.132417018737695 NA NA 0.0282550237546145 0.0339581577919369 0.0562535703042492 0.0401176058839488 0.105114042061727 0.0211219147841577 0.010962548902977 0.0685294499219792 0.00739857568409569 0.0485036098841942 0.0708783413520529 0.014686988899684 QERIKAERKRMRNRIAASKCRKRKLERIARLEEKVKTLKAQNSELASTANMLREQVDQLKQKVMNAAAAAAAACAAAAAAAAAAAAAAAAAAAAAAAAAAAAAAAAAAAAAAAAAA BACH1 AAAAAAAACAAAAAAAAAAAAAAAAAAAAAAAAAAAAAAAAAAAAAAAAAA False 2 1 1 -1.3709023 -1.3972864 -1.3589528 -1.3315188 -1.345606 -1.3234127 -1.3350078 -1.3515825 -1.3648274 -1.3639044 -1.3543 0.021797959 0.085448 5 3.73314 -0.7384144 2.9832208 -1.0239766 3.319292 0.80029154 3.1208236 -0.78227496 3.0467482 0.8330188 2.7792654 -0.83999205 2.757316 -0.88822186 3.1977515 -0.804006 2.7028782 1.0074649 3.9795856 -0.67314315 5bD 0.1089945 4.8630857 0.83908040332 TRUE
caggagcggatcaaggcggagaggaagcgcatgaggaaccgcatcgctgcctccaagtgccgaaaaaggaagctggagagaatcgcccggctggaggaaaaagtgaaaaccttgaaagctcagaactcggagctggcgtccacggccaacatgctcagggaacaggtggaccagcttaaacagaaagtcatgaactaatcta 5  False 33 33 16 4 32 20 0 6 1 1 4 3 23 NA -1.29152971288273 -1.48249706120814 -1.08558775516454 -1.35420695246194 -1.36509413257552 NA 0.280089261808849 0.528809393695216 0.732952175802763 0.346341155025518 0.419354857199054 -1.33004224239947 0.176206349501982 NA NA 0.0329909580710896 0.0319479371186037 0.0148942423921967 0.0592309393436824 0.056661954617574 0.0858202027656102 0.0310780260044931 0.0380208151675161 0.0282682435770849 0.0438964131864602 0.031475865782573 0.019543867728331 QERIKAERKRMRNRIAASKCRKRKLERIARLEEKVKTLKAQNSELASTANMLREQVDQLKQKVMNAAAAAAAAACAAAAAAAAAAAAAAAAAAAAAAAAAAAAAAAAAAAAAAAAA BACH2 AAAAAAAAACAAAAAAAAAAAAAAAAAAAAAAAAAAAAAAAAAAAAAAAAA False 2 1 1 -1.4319688 -1.4390442 -1.4344126 -1.4283171 -1.4109948 -1.4176898 -1.4223533 -1.4295552 -1.4331318 -1.4332254 -1.4280694 0.008578546 0.0336279 5 2.5621352 -1.4289539 2.6020157 -1.4744207 3.8552809 0.9799395 2.7213023 1.3531338 2.9990172 1.0980812 3.5753417 -0.92915154 3.28233 1.0637416 3.2127037 -1.1251874 3.5662177 1.0549943 4.7930875 0.7671454 5bD 0.1089945 5.0180264 1.12747493771 TRUE
caggagcggatcaaggcggagaggaagcgcatgaggaaccgcatcgctgcctccaagtgccgaaaaaggaagctggagagaatcgcccggctggaggaaaaagtgaaaaccttgaaagctcagaactcggagctggcgtccacggccaacatgctcagggaacaggtggaccagcttaaacagaaagtcatgaactaaacta 6  False 45 4 9 29 52 8 1496 65 140 239 911 26 24.5 0.129828284848212 -0.0606242217013778 0.0770578179761805 -0.130285779487496 0.08658238151797 -0.446851982762652 0.145779786111159 0.511409463984531 0.265729876220486 0.205427099576493 0.173335987086096 0.422492656962559 0.0333764953214869 0.0885191287898971 0.193192769675964 0.0160154575121288 0.173392239352782 0.0583331088515168 0.189577032738676 0.0297639005053141 0.168516741275652 0.0240531318702982 0.189245729055962 0.0190285659998849 0.124386211740445 0.0442248656952381 0.182698994481728 0.00981806926587165 QERIKAERKRMRNRIAASKCRKRKLERIARLEEKVKTLKAQNSELASTANMLREQVDQLKQKVMNAAAAAAAAAACAAAAAAAAAAAAAAAAAAAAAAAAAAAAAAAAAAAAAAAA BATF AAAAAAAAAACAAAAAAAAAAAAAAAAAAAAAAAAAAAAAAAAAAAAAAAA False 2 1 1 0.01571381 -0.022601485 0.009061217 0.049936056 0.050421 0.04918742 0.045056224 0.019590378 0.003723979 0.0026037693 0.022269238 0.025321161 0.09925895 7 -2.5292964 -0.67549956 -2.332655 -0.6851399 -2.4298844 -0.7120695 -2.744263 -0.7008822 -2.456048 -0.78256917 -2.6868434 -0.69739187 -2.4883986 -0.75939703 -2.6610887 -0.67931414 -2.389144 -0.6988256 -2.642705 -0.6390232 5bD 0.1089945 -0.834949 0.70301121 TRUE
caggagcggatcaaggcggagaggaagcgcatgaggaaccgcatcgctgcctccaagtgccgaaaaaggaagctggagagaatcgcccggctggaggaaaaagtgaaaaccttgaaagctcagaactcggagctggcgtccacggccaacatgctcagggaacaggtggaccagcttaaacagaaagtcatgaactaaccga 6  False 10 15 25 27 2 19 91 73 35 11 23 54 16.3333333333333 -0.243576570998967 -0.390945870771955 -0.603623503829174 -0.952122035059672 -0.0361235002002373 -0.4868891734597 0.305026266346864 0.270913442104905 0.181140395979177 0.258057841494345 0.86397112903374 0.278230362640441 -0.558421677424885 0.109028645830714 0.152170281146017 0.0335103743741022 0.135714624704983 0.0309013118070153 0.113335206165777 0.0202891929206482 0.0722892431908199 0.0302155816074145 0.175775260470063 0.0948454612754346 0.120195276460951 0.0291240574654563 0.117059900075013 0.0120928754198529 QERIKAERKRMRNRIAASKCRKRKLERIARLEEKVKTLKAQNSELASTANMLREQVDQLKQKVMNAAAAAAAAAAACAAAAAAAAAAAAAAAAAAAAAAAAAAAAAAAAAAAAAAA BATF2 AAAAAAAAAAACAAAAAAAAAAAAAAAAAAAAAAAAAAAAAAAAAAAAAAA False 2 1 1 -0.23445797 -0.35450137 -0.27098382 -0.18935096 -0.20179081 -0.19104612 -0.20937276 -0.2564088 -0.28415525 -0.2770543 -0.24691221 0.052254952 0.20483942 10 -0.8088854 -1.0750997 -0.5772068 -1.0104672 -0.8017359 0.99205846 -1.0608574 -0.9628558 -0.94295084 1.0440123 -1.0446799 -0.95512176 -0.908902 -1.0567551 -0.8597884 -0.9880196 -0.7196098 1.0313388 -0.80918646 -0.9569835 5bD 0.1089945 0.84770316 1.0072712329 TRUE
caggagcggatcaaggcggagaggaagcgcatgaggaaccgcatcgctgcctccaagtgccgaaaaaggaagctggagagaatcgcccggctggaggaaaaagtgaaaaccttgaaagctcagaactcggagctggcgtccacggccaacatgctcagggaacaggtggaccagcttaaacagaaagtcatgaactaaaaca 6  False 34 17 16 29 5 49 1569 2167 791 643 390 2777 25 0.224344502415805 0.503698042207686 0.403919835078904 0.140191873173925 0.521905376158284 0.406570011015403 0.165950049686416 0.248407255255619 0.199608691691082 0.203838732897455 0.54333137314625 0.171458242901306 0.326550073974029 0.084792597218804 0.203576379825499 0.0182313751500628 0.237760762749794 0.0283341793236171 0.22618822864327 0.0223577917695626 0.200186538789448 0.0238671525459147 0.237034837792316 0.0596461073521114 0.213719061517149 0.017947572909708 0.215216242916991 0.00940474227557456 QERIKAERKRMRNRIAASKCRKRKLERIARLEEKVKTLKAQNSELASTANMLREQVDQLKQKVMNAAAAAAAAAAAACAAAAAAAAAAAAAAAAAAAAAAAAAAAAAAAAAAAAAA BATF3 AAAAAAAAAAAACAAAAAAAAAAAAAAAAAAAAAAAAAAAAAAAAAAAAAA False 2 1 1 0.21187508 0.20001853 0.20671833 0.22742426 0.21881235 0.21849477 0.20767212 0.20572662 0.21278226 0.21192527 0.21214494 0.007863126 0.030823454 2 -4.2809653 0.7303225 -4.1352615 0.76337874 -4.28067 -0.7593894 -4.698489 0.77395785 -4.2747207 -0.8033745 -4.7034254 0.6925307 -4.410472 0.73090553 -4.492309 0.7454422 -4.13513 -0.7727252 -4.4795485 0.73079693 5bD 0.1089945 -2.6880155 0.750282386 TRUE
caggagcggatcaaggcggagaggaagcgcatgaggaaccgcatcgctgcctccaagtgccgaaaaaggaagctggagagaatcgcccggctggaggaaaaagtgaaaaccttgaaagctcagaactcggagctggcgtccacggccaacatgctcagggaacaggtggaccagcttaaacagaaagtcatgaactaaatca 6  False 29 5 0 26 11 23 8 0 0 5 0 1 15.6666666666667 -1.25118546095794 NA NA -1.15729132231441 NA -1.73479849103031 0.275597496506776 NA NA 0.308567428102127 NA 0.618944418788497 -1.26169785468226 0.195072744472043 0.0414737449768927 0.0302773115086597 NA NA NA NA 0.0482662981546142 0.036129668648004 NA NA -0.0104309511430172 0.0647886616314948 0.0390562604578735 0.0216364275529199 QERIKAERKRMRNRIAASKCRKRKLERIARLEEKVKTLKAQNSELASTANMLREQVDQLKQKVMNAAAAAAAAAAAAACAAAAAAAAAAAAAAAAAAAAAAAAAAAAAAAAAAAAA CEBPA AAAAAAAAAAAAACAAAAAAAAAAAAAAAAAAAAAAAAAAAAAAAAAAAAA False 2 1 1 -1.409288 -1.419316 -1.4108627 -1.386747 -1.3880047 -1.3795373 -1.4072647 -1.4142573 -1.4131975 -1.405506 -1.4033982 0.013583855 0.05324871 9 3.4777775 -0.92971534 4.1611176 0.8162471 3.4415503 0.95650005 2.8644764 1.0399063 2.806582 1.0569477 2.9577184 0.95209175 3.3500066 0.9631187 3.9691548 0.83559185 3.8901503 0.8598434 4.306195 0.7350532 5bD 0.1089945 5.223556 0.9145015403 TRUE
caggagcggatcaaggcggagaggaagcgcatgaggaaccgcatcgctgcctccaagtgccgaaaaaggaagctggagagaatcgcccggctggaggaaaaagtgaaaaccttgaaagctcagaactcggagctggcgtccacggccaacatgctcagggaacaggtggaccagcttaaacagaaagtcatgaactaatcaa 4  False 15 13 25 31 30 0 10 4 6 23 11 0 19 -0.996874690903521 -1.14739577169368 -1.10215711263996 -0.788294071050737 -1.04051657208444 NA 0.308723904164282 0.386276121236214 0.256843163901893 0.222145951688715 0.277107046864297 NA -0.980823777539203 0.123429026506434 0.0694124835450616 0.0339165991528583 0.0494313673178639 0.0440599727100384 0.057495400185935 0.0287685166778272 0.0914715985396188 0.0260107156331237 0.065514487854607 0.0304203980888941 NA NA 0.0702093138382748 0.0136900887777104 QERIKAERKRMRNRIAASKCRKRKLERIARLEEKVKTLKAQNSELASTANMLREQVDQLKQKVMNAAAAAAAAAAAAAACAAAAAAAAAAAAAAAAAAAAAAAAAAAAAAAAAAAA CEBPB AAAAAAAAAAAAAACAAAAAAAAAAAAAAAAAAAAAAAAAAAAAAAAAAAA False 2 1 1 -1.2537489 -1.3006545 -1.2630649 -1.2168053 -1.2274244 -1.2060336 -1.2300373 -1.2466885 -1.2736038 -1.281396 -1.2499458 0.030271934 0.118665986 1 1.6502646 -1.1725204 2.2249534 -0.9859574 1.7866505 1.1123319 2.0283296 -0.87131345 1.7333273 1.0430447 1.7600409 -0.96407133 1.5396525 -1.181548 2.088512 -0.9046606 1.6809278 1.2221615 1.725455 -1.2039356 5bD 0.1089945 3.522895 1.06615448174 TRUE
caggagcggatcaaggcggagaggaagcgcatgaggaaccgcatcgctgcctccaagtgccgaaaaaggaagctggagagaatcgcccggctggaggaaaaagtgaaaaccttgaaagctcagaactcggagctggcgtccacggccaacatgctcagggaacaggtggaccagcttaaacagaaagtcatgaactaagcaa 5  False 47 28 23 19 63 16 6 5 2 5 7 0 32.6666666666667 -1.47325873617778 -1.29646625022316 -1.38914389445611 -1.07156941243818 -1.3885402406311 NA 0.281276820846428 0.305291881291495 0.384840357860306 0.334021917638527 0.257503719463509 NA -1.33769569487261 0.135875401640804 0.0170766375401271 0.0309012455950353 0.0324278797741309 0.0348226339108182 0.0253505539164527 0.0431052401209095 0.0583033400379756 0.0391100942820726 0.0273089688634888 0.0282683740601045 NA NA 0.030626985687032 0.0150705742710586 QERIKAERKRMRNRIAASKCRKRKLERIARLEEKVKTLKAQNSELASTANMLREQVDQLKQKVMNAAAAAAAAAAAAAAACAAAAAAAAAAAAAAAAAAAAAAAAAAAAAAAAAAA CEBPD AAAAAAAAAAAAAAACAAAAAAAAAAAAAAAAAAAAAAAAAAAAAAAAAAA False 2 1 1 -1.3214365 -1.3455448 -1.3281524 -1.3109229 -1.3079381 -1.2976449 -1.3087988 -1.330092 -1.3401212 -1.3356112 -1.3226262 0.015831096 0.062057897 9 4.030742 -0.5807748 4.8674345 -0.5172576 3.5436726 0.67700124 3.5156715 -0.6515945 3.1064734 0.72635317 3.6311226 -0.59629536 3.5160675 -0.6427585 3.698472 -0.6481863 3.8002393 0.65842545 4.154142 -0.5866899 5bD 0.1089945 5.4874873 0.628533684 TRUE
caggagcggatcaaggcggagaggaagcgcatgaggaaccgcatcgctgcctccaagtgccgaaaaaggaagctggagagaatcgcccggctggaggaaaaagtgaaaaccttgaaagctcagaactcggagctggcgtccacggccaacatgctcagggaacaggtggaccagcttaaacagaaagtcatgaactaataca 5  False 4 17 11 0 41 21 8 11 5 0 27 14 15.6666666666667 -0.680246899683791 -0.943743449548966 -0.921620123961613 NA -0.869826138710298 -0.919775346516411 0.514554151984128 0.294459867142974 0.32359975342017 NA 0.219183952654033 0.296616582100272 -0.890842757457369 0.132405668372705 0.104197408620834 0.0565292375481162 0.0726606462267326 0.0335870974084551 0.0777170065968483 0.0362457959237914 NA NA 0.0842526289158489 0.0240616872428303 0.0748824584763886 0.0310486544326558 0.0801895282829301 0.0146857299777856 QERIKAERKRMRNRIAASKCRKRKLERIARLEEKVKTLKAQNSELASTANMLREQVDQLKQKVMNAAAAAAAAAAAAAAAACAAAAAAAAAAAAAAAAAAAAAAAAAAAAAAAAAA CEBPE AAAAAAAAAAAAAAAACAAAAAAAAAAAAAAAAAAAAAAAAAAAAAAAAAA False 2 1 1 -1.0834239 -1.169786 -1.1092947 -1.0313375 -1.0445386 -1.0410259 -1.0654721 -1.0987906 -1.1218332 -1.1134341 -1.0878936 0.043313913 0.16979054 2 1.1073169 -1.1279981 1.4283221 -1.0845661 1.2504596 1.0660962 1.1430595 -0.95057005 1.0374442 -1.0818352 1.148595 -0.9635463 1.0368646 -1.1456221 1.1983551 -1.0741974 1.2933736 -1.0713536 1.3512499 -0.99320555 5bD 0.1089945 2.9005876 1.0558990648 TRUE
caggagcggatcaaggcggagaggaagcgcatgaggaaccgcatcgctgcctccaagtgccgaaaaaggaagctggagagaatcgcccggctggaggaaaaagtgaaaaccttgaaagctcagaactcggagctggcgtccacggccaacatgctcagggaacaggtggaccagcttaaacagaaagtcatgaactaacaca 6  False 111 75 108 61 71 57 9 1 2 0 0 10 80.5 -1.60408095090288 -2.00734316778107 -1.82634933686756 NA NA -1.31832668951145 0.220739515542317 0.539831478821492 0.356982520529622 NA NA 0.240624461757876 -1.56725077831254 0.14275141367025 0.00270442807636137 0.0242505797732492 -0.0486571675944692 0.0615750208653195 -0.0236200002169441 0.0399849364862677 NA NA NA NA 0.033163675141003 0.0251876200186221 0.00516596115644008 0.0158332248224247 QERIKAERKRMRNRIAASKCRKRKLERIARLEEKVKTLKAQNSELASTANMLREQVDQLKQKVMNAAAAAAAAAAAAAAAAACAAAAAAAAAAAAAAAAAAAAAAAAAAAAAAAAA CREB3 AAAAAAAAAAAAAAAAACAAAAAAAAAAAAAAAAAAAAAAAAAAAAAAAAA False 2 1 1 -1.4073538 -1.4310143 -1.4207522 -1.3887439 -1.3961716 -1.3853278 -1.3937669 -1.412579 -1.4164766 -1.4122523 -1.4064437 0.014932065 0.0585337 8 2.7082295 -1.1829392 3.3126729 -1.0972506 2.9886098 1.1609883 2.875201 -1.0447772 2.4364958 1.2606862 3.3924017 -0.84878683 3.1108084 -0.97539735 3.7356339 -0.88028276 3.5736525 0.9523242 3.2044702 -1.0201969 5bD 0.1089945 4.834901 1.0423629519 TRUE
caggagcggatcaaggcggagaggaagcgcatgaggaaccgcatcgctgcctccaagtgccgaaaaaggaagctggagagaatcgcccggctggaggaaaaagtgaaaaccttgaaagctcagaactcggagctggcgtccacggccaacatgctcagggaacaggtggaccagcttaaacagaaagtcatgaactaacgga 5  False 1 14 1 12 8 13 1 0 1 0 1 0 8.16666666666667 -0.88001679397193 NA -0.69873793081258 NA -1.35420695246194 NA 1.10960022905485 NA 0.919682290346577 NA 0.689289521601371 NA -1.07120357245461 0.49391120877212 0.0822505644147753 0.121901367795436 NA NA 0.102681619216431 0.103011872717173 NA NA 0.0310780260044931 0.0756691750819519 NA NA 0.0601848694176692 0.0547819948660467 QERIKAERKRMRNRIAASKCRKRKLERIARLEEKVKTLKAQNSELASTANMLREQVDQLKQKVMNAAAAAAAAAAAAAAAAAACAAAAAAAAAAAAAAAAAAAAAAAAAAAAAAAA CREB3L1 AAAAAAAAAAAAAAAAAACAAAAAAAAAAAAAAAAAAAAAAAAAAAAAAAA False 2 1 1 -1.3587539 -1.3817939 -1.3522588 -1.3406752 -1.3381324 -1.3500549 -1.3608637 -1.3654969 -1.3828056 -1.3823949 -1.361323 0.016740108 0.06562123 3 2.221521 -1.1883669 2.9081738 -0.98536736 2.933629 0.8847271 2.4999697 -1.005964 2.2070088 1.1221521 3.0065808 -0.84438604 3.0081358 -0.8878639 3.0872927 -0.87423927 3.6644967 0.79567045 2.88022 -0.99627775 5bD 0.1089945 4.5427866 0.9585014972 TRUE
caggagcggatcaaggcggagaggaagcgcatgaggaaccgcatcgctgcctccaagtgccgaaaaaggaagctggagagaatcgcccggctggaggaaaaagtgaaaaccttgaaagctcagaactcggagctggcgtccacggccaacatgctcagggaacaggtggaccagcttaaacagaaagtcatgaactaaacga 6  False 49 16 16 14 18 24 10 0 1 0 0 1 22.8333333333333 -1.33804556164095 NA -1.48249706120814 NA NA -1.74750424228898 0.234059704131749 NA 0.528809393695216 NA NA 0.617027745860688 -1.40314330954729 0.202211601737959 0.0319312405659772 0.0257139439343472 NA NA 0.0148942423921967 0.0592309393436824 NA NA NA NA -0.0117609390936046 0.0645880318657056 0.0233678856151454 0.0224282314948939 QERIKAERKRMRNRIAASKCRKRKLERIARLEEKVKTLKAQNSELASTANMLREQVDQLKQKVMNAAAAAAAAAAAAAAAAAAACAAAAAAAAAAAAAAAAAAAAAAAAAAAAAAA CREB3L2 AAAAAAAAAAAAAAAAAAACAAAAAAAAAAAAAAAAAAAAAAAAAAAAAAA False 2 1 1 -1.4205637 -1.4389321 -1.437104 -1.4128611 -1.4054639 -1.411441 -1.4091458 -1.4297955 -1.421172 -1.4324423 -1.421892 0.01211497 0.047490682 8 2.4282603 -1.4103714 2.7357275 -1.4012223 3.4511495 1.1158556 2.2689059 -1.4830081 2.1903424 -1.4633096 2.8191066 -1.1427094 2.4448428 -1.3318439 2.7869263 -1.2990365 2.1321874 -1.6381353 1.9765451 -1.851001 5bD 0.1089945 4.2244825 1.413649329 TRUE
caggagcggatcaaggcggagaggaagcgcatgaggaaccgcatcgctgcctccaagtgccgaaaaaggaagctggagagaatcgcccggctggaggaaaaagtgaaaaccttgaaagctcagaactcggagctggcgtccacggccaacatgctcagggaacaggtggaccagcttaaacagaaagtcatgaactaagtta 6  False 27 33 13 32 24 17 4 7 1 5 1 1 24.3333333333333 -1.43036037905484 -1.24929698792632 -1.42380128470544 -1.21403869667787 -1.67444808126983 -1.64455553134373 0.349841436057972 0.268083664451989 0.536982101209176 0.294770119049718 0.594203561762457 0.634947738569253 -1.34046847454478 0.153620087222493 0.0217894775995758 0.0384337966506297 0.0378081668156914 0.030578537710175 0.0214686452284772 0.0601463488443541 0.0416218384817104 0.0345141637084073 -0.00407756723288658 0.0652307803038469 -0.000984673896988031 0.0664638260546355 0.0303194437664043 0.0170387200777763 QERIKAERKRMRNRIAASKCRKRKLERIARLEEKVKTLKAQNSELASTANMLREQVDQLKQKVMNAAAAAAAAAAAAAAAAAAAACAAAAAAAAAAAAAAAAAAAAAAAAAAAAAA CREB3L3 AAAAAAAAAAAAAAAAAAAACAAAAAAAAAAAAAAAAAAAAAAAAAAAAAA False 2 1 1 -1.4147482 -1.4317387 -1.415699 -1.3945444 -1.3856648 -1.3874182 -1.4040282 -1.407941 -1.4041275 -1.4096215 -1.4055531 0.013925997 0.05458991 3 3.2990446 -1.0068929 3.1751354 -1.1500343 2.9816012 1.1319951 2.9745977 -1.0355874 1.9198657 1.5303228 3.304556 -0.8785528 2.4126263 -1.3169011 3.7481642 -0.85752815 2.5320766 1.2631042 3.811801 -0.8467062 5bD 0.1089945 4.7170305 1.1017625135 TRUE
caggagcggatcaaggcggagaggaagcgcatgaggaaccgcatcgctgcctccaagtgccgaaaaaggaagctggagagaatcgcccggctggaggaaaaagtgaaaaccttgaaagctcagaactcggagctggcgtccacggccaacatgctcagggaacaggtggaccagcttaaacagaaagtcatgaactaactta 6  False 11 2 30 12 22 5 2 0 1 0 0 0 13.6666666666667 -1.37133718843601 NA -1.66019300735265 NA NA NA 0.507917541438907 NA 0.511883781781026 NA NA NA -1.51464168861188 0.360546034960439 0.028273801845088 0.0558001354068187 NA NA -0.00500914422156304 0.05733513358721 NA NA NA NA NA NA 0.0110010805679922 0.0399898416666409 QERIKAERKRMRNRIAASKCRKRKLERIARLEEKVKTLKAQNSELASTANMLREQVDQLKQKVMNAAAAAAAAAAAAAAAAAAAAACAAAAAAAAAAAAAAAAAAAAAAAAAAAAA CREB3L4 AAAAAAAAAAAAAAAAAAAAACAAAAAAAAAAAAAAAAAAAAAAAAAAAAA False 2 1 1 -1.3875431 -1.4120543 -1.3967544 -1.381539 -1.38501 -1.404323 -1.3817422 -1.4059188 -1.4011016 -1.395959 -1.3951945 0.010802312 0.042345062 3 3.3336067 -0.88155377 3.2975738 -0.9921008 2.79628 -1.1014967 2.7324522 -1.0670782 2.5615625 -1.1439098 3.1997962 -0.9741724 2.6222992 -1.101111 2.1862168 -1.4560816 3.3826754 -0.93224 3.2224116 -0.9413313 5bD 0.1089945 4.6345716 1.0591075815 TRUE
caggagcggatcaaggcggagaggaagcgcatgaggaaccgcatcgctgcctccaagtgccgaaaaaggaagctggagagaatcgcccggctggaggaaaaagtgaaaaccttgaaagctcagaactcggagctggcgtccacggccaacatgctcagggaacaggtggaccagcttaaacagaaagtcatgaactaacgta 5  False 189 111 147 163 182 151 1821 547 456 679 839 544 157.166666666667 -0.22711428565601 -0.387518675992368 -0.378725615747713 -0.316755968823543 -0.302592566993402 -0.416098050087359 0.0798519494753362 0.105301845302003 0.0801863827051628 0.0938476112610296 0.0997791938195676 0.108854669656826 -0.32948516799403 0.0377717607513147 0.153978838000818 0.00877258458252746 0.136105542238217 0.0120110878598311 0.138525592959763 0.00898152496310651 0.146683243829473 0.0109884673153042 0.146522683958742 0.010953611000974 0.12760541216855 0.0113944776708848 0.142452315678357 0.00418944208353602 QERIKAERKRMRNRIAASKCRKRKLERIARLEEKVKTLKAQNSELASTANMLREQVDQLKQKVMNAAAAAAAAAAAAAAAAAAAAAACAAAAAAAAAAAAAAAAAAAAAAAAAAAA CREB5 AAAAAAAAAAAAAAAAAAAAAACAAAAAAAAAAAAAAAAAAAAAAAAAAAA False 2 1 1 -0.24719238 -0.3543439 -0.27804804 -0.19772601 -0.20489347 -0.18902636 -0.22123754 -0.26370454 -0.28996623 -0.28953075 -0.25356692 0.05187059 0.2033327 6 -0.8480476 -0.98478824 -0.6104176 -0.95613354 -0.81145436 -0.9569807 -1.1048493 0.90230715 -0.97121197 1.0044166 -1.0608438 -0.9460633 -0.91605943 1.0117706 -0.88373023 0.93872803 -0.74667424 0.9737135 -0.82420933 -0.8997804 5bD 0.1089945 0.82333374 0.957468196115 TRUE
caggagcggatcaaggcggagaggaagcgcatgaggaaccgcatcgctgcctccaagtgccgaaaaaggaagctggagagaatcgcccggctggaggaaaaagtgaaaaccttgaaagctcagaactcggagctggcgtccacggccaacatgctcagggaacaggtggaccagcttaaacagaaagtcatgaactaattca 5  False 23 17 28 78 29 75 4 2 2 0 61 4 41.6666666666667 -1.38414849916301 -1.41079398335231 -1.44475022651736 NA -0.531307932537162 -1.67380661159548 0.357815744601519 0.446970494865111 0.378699447740097 NA 0.238380612384149 0.317711532395762 -1.13923968428183 0.145411763236194 0.0268663433208556 0.0393098591218039 0.0193872683442818 0.0509829801099878 0.0191221939048625 0.0424174084008573 NA NA 0.121414652432227 0.0261690679015875 -0.00404656165824441 0.033256790664828 0.052638667058564 0.0161282965958023 QERIKAERKRMRNRIAASKCRKRKLERIARLEEKVKTLKAQNSELASTANMLREQVDQLKQKVMNAAAAAAAAAAAAAAAAAAAAAAACAAAAAAAAAAAAAAAAAAAAAAAAAAA CREBL2 AAAAAAAAAAAAAAAAAAAAAAACAAAAAAAAAAAAAAAAAAAAAAAAAAA False 2 1 1 -1.43554 -1.4451993 -1.4473944 -1.4283669 -1.4269799 -1.4152613 -1.428264 -1.4188596 -1.4534829 -1.440952 -1.4340299 0.012602439 0.049401563 4 2.5875697 -1.4483044 2.9148476 -1.3800317 2.5033903 -1.6737366 3.2140248 -1.1460648 2.905323 1.238321 3.39458 -0.9667789 2.1069307 -1.716472 3.144422 -1.0806121 1.7677062 2.5395837 2.6604147 -1.4578056 5bD 0.1089945 4.4210043 1.4647710606 TRUE
caggagcggatcaaggcggagaggaagcgcatgaggaaccgcatcgctgcctccaagtgccgaaaaaggaagctggagagaatcgcccggctggaggaaaaagtgaaaaccttgaaagctcagaactcggagctggcgtccacggccaacatgctcagggaacaggtggaccagcttaaacagaaagtcatgaactaaagta 5  False 19 18 1 42 34 36 1 0 0 0 1 2 25 -1.72862482427623 NA NA NA -1.77597810245594 -1.66161960954341 0.633431043699908 NA NA NA 0.578904564335527 0.448039959945918 -1.71021813197366 0.309228860892122 -0.010978038921401 0.0695891264341945 NA NA NA NA NA NA -0.0152233814494696 0.0635512791964062 -0.00277087432948639 0.0468990566538154 -0.0106912145771223 0.0342980146410112 QERIKAERKRMRNRIAASKCRKRKLERIARLEEKVKTLKAQNSELASTANMLREQVDQLKQKVMNAAAAAAAAAAAAAAAAAAAAAAAACAAAAAAAAAAAAAAAAAAAAAAAAAA CREBRF AAAAAAAAAAAAAAAAAAAAAAAACAAAAAAAAAAAAAAAAAAAAAAAAAA False 2 1 1 -1.4045259 -1.4161844 -1.4282172 -1.4045252 -1.3994206 -1.3979571 -1.4045682 -1.4156036 -1.4271071 -1.4299078 -1.4128016 0.012285449 0.04815896 4 3.1861763 -0.9923183 3.5065453 -0.9527363 2.3742223 1.5276351 2.0560462 -1.5690782 1.6581095 1.8795495 1.9359769 -1.5659552 2.382225 -1.3370934 3.1258097 -1.0684423 2.820556 1.2827213 2.1401196 -1.6826745 5bD 0.1089945 4.2196627 1.38582041304 TRUE
caggagcggatcaaggcggagaggaagcgcatgaggaaccgcatcgctgcctccaagtgccgaaaaaggaagctggagagaatcgcccggctggaggaaaaagtgaaaaccttgaaagctcagaactcggagctggcgtccacggccaacatgctcagggaacaggtggaccagcttaaacagaaagtcatgaactaagtaa 5  False 22 16 4 13 16 10 2 0 1 1 3 1 13.5 -1.57110708272415 NA -1.09061749601036 -1.40771153161802 -1.23601548013626 -1.48614172377309 0.467073937007673 NA 0.626797098687977 0.580889371215008 0.43580481059068 0.676020392029483 -1.36265694409235 0.238731418881314 0.00632695763902943 0.0513130317495816 NA NA 0.0587879308043137 0.0702063567247852 0.0189449947346411 0.0680154111930422 0.0440529094639545 0.0478420017723905 0.0155974589487048 0.0707631494939699 0.0278584171623263 0.0264788146760893 QERIKAERKRMRNRIAASKCRKRKLERIARLEEKVKTLKAQNSELASTANMLREQVDQLKQKVMNAAAAAAAAAAAAAAAAAAAAAAAAACAAAAAAAAAAAAAAAAAAAAAAAAA CREBZF AAAAAAAAAAAAAAAAAAAAAAAAACAAAAAAAAAAAAAAAAAAAAAAAAA False 2 1 1 -1.4383585 -1.44488 -1.4362347 -1.4057077 -1.4241502 -1.4088156 -1.419199 -1.4362829 -1.4272715 -1.4399685 -1.4280869 0.013456163 0.05274816 4 2.9000359 -1.3176403 2.808667 -1.4284581 2.1312952 1.7955427 2.6938326 -1.2044998 2.749515 1.2864325 3.0480485 -1.0438776 3.5074725 -0.9780389 2.4781904 -1.5246779 3.5952127 1.0073605 4.282322 -0.89915645 5bD 0.1089945 4.720543 1.24856848236 TRUE
caggagcggatcaaggcggagaggaagcgcatgaggaaccgcatcgctgcctccaagtgccgaaaaaggaagctggagagaatcgcccggctggaggaaaaagtgaaaaccttgaaagctcagaactcggagctggcgtccacggccaacatgctcagggaacaggtggaccagcttaaacagaaagtcatgaactaaccta 6  False 18 28 21 25 8 9 31 9 3 4 0 2 18.1666666666667 -0.723342997490854 -1.13543009663841 -1.24881044391847 -1.20755702295482 NA -1.24775516165713 0.248241954912418 0.261980019517875 0.33254512878477 0.330686540816991 NA 0.556517481786271 -1.04657234153268 0.138390927780579 0.0994628446474632 0.027272014781227 0.050796213052322 0.0298823351378592 0.041069038110921 0.0372477504880337 0.0423807673334645 0.0387195603228679 NA NA 0.0405508244555102 0.0582540559781398 0.0629168340743615 0.0153495830030474 QERIKAERKRMRNRIAASKCRKRKLERIARLEEKVKTLKAQNSELASTANMLREQVDQLKQKVMNAAAAAAAAAAAAAAAAAAAAAAAAAACAAAAAAAAAAAAAAAAAAAAAAAA CREM AAAAAAAAAAAAAAAAAAAAAAAAAACAAAAAAAAAAAAAAAAAAAAAAAA False 2 1 1 -1.3976007 -1.419241 -1.4069734 -1.379631 -1.3833073 -1.3800002 -1.3905722 -1.3785876 -1.4109888 -1.4085277 -1.395543 0.015130286 0.059310723 9 2.60209 -1.1780021 3.0588825 -1.1099248 2.5098972 1.2865969 2.3877513 -1.2118132 2.3206935 1.2539877 2.4652233 -1.1443018 2.392047 -1.2513667 2.6823816 -1.056577 3.028838 1.0919468 3.4505396 -0.930462 5bD 0.1089945 4.3909183 1.15149790698 TRUE
caggagcggatcaaggcggagaggaagcgcatgaggaaccgcatcgctgcctccaagtgccgaaaaaggaagctggagagaatcgcccggctggaggaaaaagtgaaaaccttgaaagctcagaactcggagctggcgtccacggccaacatgctcagggaacaggtggaccagcttaaacagaaagtcatgaactaatcga 5  False 1 3 21 3 50 3 0 0 3 0 3 1 13.5 NA NA -1.24881044391847 NA -1.56815605858639 -1.12670757045955 NA NA 0.33254512878477 NA 0.357329435293354 0.872997649224096 -1.37752254716238 0.2344896304898 NA NA NA NA 0.041069038110921 0.0372477504880337 NA NA 0.00759101240192656 0.0392270921779439 0.0532216090838903 0.0913819522137058 0.0262096038197673 0.0260083381496211 QERIKAERKRMRNRIAASKCRKRKLERIARLEEKVKTLKAQNSELASTANMLREQVDQLKQKVMNAAAAAAAAAAAAAAAAAAAAAAAAAAACAAAAAAAAAAAAAAAAAAAAAAA DBP AAAAAAAAAAAAAAAAAAAAAAAAAAACAAAAAAAAAAAAAAAAAAAAAAA False 2 1 1 -1.40584 -1.4223435 -1.424699 -1.4038368 -1.3969833 -1.4072962 -1.4052005 -1.4126076 -1.4178628 -1.4074212 -1.4104091 0.008800828 0.034499247 9 3.9340844 -0.80857515 4.1352024 -0.8350836 3.5926433 -0.98811436 3.5626333 -0.9025351 3.5808558 0.8608805 4.057866 -0.7786104 3.6897411 -0.86585385 3.9376621 -0.8352382 3.2192051 1.0651499 3.5354152 -0.9033687 5bD 0.1089945 5.4256144 0.8843409684 TRUE
caggagcggatcaaggcggagaggaagcgcatgaggaaccgcatcgctgcctccaagtgccgaaaaaggaagctggagagaatcgcccggctggaggaaaaagtgaaaaccttgaaagctcagaactcggagctggcgtccacggccaacatgctcagggaacaggtggaccagcttaaacagaaagtcatgaactaaaata 6  False 27 20 21 19 70 49 1184 440 196 190 608 1273 34.3333333333333 0.209641251960259 0.0223749892418541 -0.0673430603276072 -0.0774252442270574 -0.117936933807658 0.173710264167977 0.185183972388633 0.230595114227098 0.178264310408697 0.251826715507808 0.151532880355191 0.171859306856169 0.0228213003943703 0.0761142965234474 0.201961071631938 0.0203444258002679 0.182859412620987 0.026302465726845 0.173402963658285 0.0199670480192841 0.174706097149221 0.0294859889910381 0.166793903815587 0.0166350534788785 0.189344221243731 0.017989554703348 0.181528268602181 0.00844219148568474 QERIKAERKRMRNRIAASKCRKRKLERIARLEEKVKTLKAQNSELASTANMLREQVDQLKQKVMNAAAAAAAAAAAAAAAAAAAAAAAAAAAACAAAAAAAAAAAAAAAAAAAAAA DDIT3 AAAAAAAAAAAAAAAAAAAAAAAAAAAACAAAAAAAAAAAAAAAAAAAAAA False 2 1 1 0.060171843 -0.005429864 0.04717779 0.0892843 0.083141685 0.086774945 0.07988858 0.04842174 0.041751027 0.03671336 0.05678954 0.029547222 0.11582511 9 -1.8578762 1.0321794 -1.6321532 1.0232692 -1.7739724 -1.0780103 -2.1754427 0.9854592 -1.9190506 1.0953186 -2.1415017 0.96784955 -1.9292772 -1.0765232 -1.8953018 1.0298731 -1.7763615 1.0369854 -1.9588798 0.9418044 5bD 0.1089945 -0.20489812 1.026727244 TRUE
caggagcggatcaaggcggagaggaagcgcatgaggaaccgcatcgctgcctccaagtgccgaaaaaggaagctggagagaatcgcccggctggaggaaaaagtgaaaaccttgaaagctcagaactcggagctggcgtccacggccaacatgctcagggaacaggtggaccagcttaaacagaaagtcatgaactaatgaa 3  False 22 25 17 44 53 54 493 360 57 643 1128 905 35.8333333333333 0.0161533925414108 -0.0937375737177867 -0.356739310009538 0.0262557282295778 0.143310524418641 0.042842108471944 0.205149081942119 0.207549130604403 0.203794161916722 0.16727407978363 0.171617693016577 0.164827131456852 -0.0169000646450343 0.0750474823960689 0.180704375664004 0.0225378050904188 0.169615217409226 0.0236737621811992 0.140988237453404 0.0228265983679615 0.186845937063631 0.0195858555556359 0.195473259930437 0.0188399342410752 0.175645458640258 0.017253454306205 0.177122586817654 0.00832386615714166 QERIKAERKRMRNRIAASKCRKRKLERIARLEEKVKTLKAQNSELASTANMLREQVDQLKQKVMNAAAAAAAAAAAAAAAAAAAAAAAAAAAAAAAAAAAAAAAAAAAAAAAAAAA FOS AAAAAAAAAAAAAAAAAAAAAAAAAAAAAAAAAAAAAAAAAAAAAAAAAAA False 1 1 1 0.0018985271 -0.07419801 -0.018306732 0.03042674 0.021160603 0.027801752 0.016426563 -0.011454463 -0.026196957 -0.026591063 -0.0059033036 0.032380536 0.1269317 NA -1.6735324 -0.9855633 -1.428519 -0.9802675 -1.6423944 0.9818175 -1.9723747 -0.9259659 -1.773712 1.0031701 -1.9137565 -0.9261728 -1.6801904 -1.0434102 -1.709663 -0.97534174 -1.537246 1.0063037 -1.6794472 -0.9332268 5bD 0.1089945 0 0.976123954 TRUE
caggagcggatcaaggcggagaggaagcgcatgaggaaccgcatcgctgcctccaagtgccgaaaaaggaagctggagagaatcgcccggctggaggaaaaagtgaaaaccttgaaagctcagaactcggagctggcgtccacggccaacatgctcagggaacaggtggaccagcttaaacagaaagtcatgaactaaaaga 6  False 5 3 0 0 52 0 65 35 1 0 516 30 10 -0.140780342659255 -0.151406272100308 NA NA -0.0791144984218967 NA 0.426853580244828 0.592024878438882 NA NA 0.174038683678526 NA -0.0922854473860591 0.155499642365184 0.163463538402729 0.0468943984668654 0.163037328854206 0.067528378156541 NA NA NA NA 0.171055772839053 0.0191057069831955 NA NA 0.168761242557903 0.0172471903014696 QERIKAERKRMRNRIAASKCRKRKLERIARLEEKVKTLKAQNSELASTANMLREQVDQLKQKVMNAAAAAAAAAAAAAAAAAAAAAAAAAAAAACAAAAAAAAAAAAAAAAAAAAA FOSB AAAAAAAAAAAAAAAAAAAAAAAAAAAAACAAAAAAAAAAAAAAAAAAAAA False 2 1 1 -0.03839469 -0.11497557 -0.058936357 -0.012411952 -0.013986111 -0.007487178 -0.022426605 -0.054783463 -0.06709015 -0.060960054 -0.045145214 0.033188432 0.13009866 3 -1.6990435 0.8764181 -1.5092521 0.8343606 -1.643083 -0.88440335 -2.0813913 0.78517866 -1.8478638 -0.87944174 -1.9994607 -0.81004447 -1.7324297 0.91578555 -1.8121395 0.82319695 -1.6810145 0.829026 -1.8222089 0.78788257 5bD 0.1089945 -0.08170516 0.842573802 TRUE
caggagcggatcaaggcggagaggaagcgcatgaggaaccgcatcgctgcctccaagtgccgaaaaaggaagctggagagaatcgcccggctggaggaaaaagtgaaaaccttgaaagctcagaactcggagctggcgtccacggccaacatgctcagggaacaggtggaccagcttaaacagaaagtcatgaactaataga 5  False 33 13 25 54 31 40 163 62 14 185 80 228 32.6666666666667 -0.419680227420866 -0.396486706552577 -0.862641807352768 -0.370185449137365 -0.471708245797207 -0.279128821126229 0.17396575744823 0.290801357825866 0.207609759811284 0.155159359233074 0.228989556810445 0.191586652892901 -0.452453025709504 0.0800843404841882 0.132823424476843 0.0191119857649741 0.135082618065526 0.0331697953496188 0.0843230562156726 0.0232539762665904 0.140427271085861 0.0181673622235728 0.127957417104288 0.0251381318346065 0.141942811068534 0.0200545355133582 0.128813377281303 0.00888252757041536 QERIKAERKRMRNRIAASKCRKRKLERIARLEEKVKTLKAQNSELASTANMLREQVDQLKQKVMNAAAAAAAAAAAAAAAAAAAAAAAAAAAAAACAAAAAAAAAAAAAAAAAAAA FOSL1 AAAAAAAAAAAAAAAAAAAAAAAAAAAAAACAAAAAAAAAAAAAAAAAAAA False 2 1 1 -0.36379457 -0.47866356 -0.3910184 -0.31507576 -0.3166325 -0.29282522 -0.32574463 -0.36768878 -0.41201043 -0.40187526 -0.3665329 0.05650304 0.22149192 10 -0.56456363 -0.9523479 -0.31028986 -0.91827285 -0.5126976 0.95654726 -0.7791022 -0.8693351 -0.69543254 0.9682404 -0.79558 -0.9066266 -0.6475333 -1.0014759 -0.5968877 -0.93856907 -0.44928634 0.9452793 -0.5291649 -0.87105757 5bD 0.1089945 1.1130297 0.9327751907 TRUE
caggagcggatcaaggcggagaggaagcgcatgaggaaccgcatcgctgcctccaagtgccgaaaaaggaagctggagagaatcgcccggctggaggaaaaagtgaaaaccttgaaagctcagaactcggagctggcgtccacggccaacatgctcagggaacaggtggaccagcttaaacagaaagtcatgaactaagaga 6  False 4 8 26 23 38 4 209 194 803 267 394 53 17.1666666666667 0.260141736508311 0.0490526288847278 0.270932090359403 -0.0366575943771872 -0.0663173260571801 -0.0273008849729439 0.471445074928141 0.361591867376839 0.159128114404506 0.229075304316115 0.202088693349154 0.579324230373415 0.100257829004129 0.100932268597416 0.20750908611458 0.0517932476664271 0.185902355246774 0.0412444024699442 0.211292523054739 0.0178236389227235 0.179479516332486 0.026822062494693 0.172460627324538 0.0221849951869188 0.168303166618276 0.0606413765068866 0.190117115013038 0.0111948684741697 QERIKAERKRMRNRIAASKCRKRKLERIARLEEKVKTLKAQNSELASTANMLREQVDQLKQKVMNAAAAAAAAAAAAAAAAAAAAAAAAAAAAAAACAAAAAAAAAAAAAAAAAAA FOSL2 AAAAAAAAAAAAAAAAAAAAAAAAAAAAAAACAAAAAAAAAAAAAAAAAAA False 2 1 1 0.0864166 0.04663229 0.06779444 0.10023308 0.10596633 0.11054027 0.10123706 0.0823977 0.06719589 0.06675804 0.08351717 0.021061393 0.08256066 6 -2.3482418 0.87647843 -2.1355164 0.89594245 -2.304392 -0.87749445 -2.6977968 0.82012665 -2.4257205 0.9252207 -2.66557 0.8314263 -2.3192043 0.9514792 -2.3910933 0.8970004 -2.2088914 -0.89219344 -2.4764552 0.8071201 5bD 0.1089945 -0.69620466 0.877448208 TRUE
caggagcggatcaaggcggagaggaagcgcatgaggaaccgcatcgctgcctccaagtgccgaaaaaggaagctggagagaatcgcccggctggaggaaaaagtgaaaaccttgaaagctcagaactcggagctggcgtccacggccaacatgctcagggaacaggtggaccagcttaaacagaaagtcatgaactaattga 5  False 8 12 15 17 23 6 0 3 0 1 3 2 13.5 NA -1.20428281359729 NA -1.4810274796406 -1.34180099350473 -1.12670757045955 NA 0.422853952421335 NA 0.562618665691244 0.40257717357079 0.618352360781452 -1.2909498465961 0.23879066046616 NA NA 0.0429426371685437 0.0482321649714992 NA NA 0.0103605471636114 0.0658761233861632 0.0324399336658946 0.0441943213646334 0.0532216090838903 0.0647266873334476 0.0358117856567659 0.0264853854364592 QERIKAERKRMRNRIAASKCRKRKLERIARLEEKVKTLKAQNSELASTANMLREQVDQLKQKVMNAAAAAAAAAAAAAAAAAAAAAAAAAAAAAAAACAAAAAAAAAAAAAAAAAA HLF AAAAAAAAAAAAAAAAAAAAAAAAAAAAAAAACAAAAAAAAAAAAAAAAAA False 2 1 1 -1.3684047 -1.3905207 -1.3865058 -1.3489907 -1.344744 -1.3449514 -1.3634443 -1.3632876 -1.3822445 -1.3792495 -1.3672343 0.017158737 0.067262255 6 2.5958605 -1.052305 3.1794565 -0.93354434 3.1700187 0.93011624 2.8358743 -0.91185147 3.0025902 -0.8428558 2.911983 -0.8574208 2.661942 -1.0125914 3.9000216 -0.6865939 2.915469 0.9978466 3.04959 -0.92953765 5bD 0.1089945 4.723365 0.91546634026 TRUE
caggagcggatcaaggcggagaggaagcgcatgaggaaccgcatcgctgcctccaagtgccgaaaaaggaagctggagagaatcgcccggctggaggaaaaagtgaaaaccttgaaagctcagaactcggagctggcgtccacggccaacatgctcagggaacaggtggaccagcttaaacagaaagtcatgaactaaataa 5  False 6 28 5 7 24 0 512 1120 90 174 839 3 11.6666666666667 0.40151456911345 0.186164637461182 0.118316267423701 0.171428784485442 0.287964662743183 NA 0.385035030181071 0.195367143630888 0.353902568441213 0.409494427382482 0.250858997860645 NA 0.225039008852856 0.126205314874564 0.223040392987472 0.0423001866791335 0.201541818894601 0.0222842431710947 0.194198313574033 0.0396399568820756 0.203844018978506 0.0479470502299307 0.211353175374065 0.0275389264381969 NA NA 0.20395717742192 0.0139980198641656 QERIKAERKRMRNRIAASKCRKRKLERIARLEEKVKTLKAQNSELASTANMLREQVDQLKQKVMNAAAAAAAAAAAAAAAAAAAAAAAAAAAAAAAAACAAAAAAAAAAAAAAAAA JDP2 AAAAAAAAAAAAAAAAAAAAAAAAAAAAAAAAACAAAAAAAAAAAAAAAAA False 2 1 1 0.27202117 0.2535007 0.26289427 0.2656958 0.26669562 0.27237844 0.2635144 0.25698197 0.27087045 0.26385522 0.26484078 0.006198393 0.024297701 5 -4.576242 1.056268 -4.4657645 1.0241175 -4.401793 1.1973797 -4.792982 1.1665679 -4.2935944 1.2949703 -4.8582535 1.0351794 -4.4285817 1.140936 -4.463742 1.210674 -4.1487665 1.2221905 -4.5706167 1.0887735 5bD 0.1089945 -2.79895 1.143705674 TRUE
caggagcggatcaaggcggagaggaagcgcatgaggaaccgcatcgctgcctccaagtgccgaaaaaggaagctggagagaatcgcccggctggaggaaaaagtgaaaaccttgaaagctcagaactcggagctggcgtccacggccaacatgctcagggaacaggtggaccagcttaaacagaaagtcatgaactaataaa 4  False 49 46 52 34 71 56 990 622 340 150 395 366 51.3333333333333 -0.0136996904492748 -0.11097839746547 -0.167946618087327 -0.301067626891485 -0.247790767306981 -0.238283918598997 0.140653019939456 0.15511110979126 0.118806812806801 0.192251442219505 0.151410654028881 0.163797987333462 -0.166254071255684 0.0607562382540493 0.177424697493267 0.0154522278080125 0.167648670211355 0.0176925025615225 0.162134549559615 0.0133073262443438 0.148520166796774 0.0225104151375066 0.152538743749762 0.0166216356551698 0.146218294438088 0.0171457275566676 0.160557037629758 0.00673875764105055 QERIKAERKRMRNRIAASKCRKRKLERIARLEEKVKTLKAQNSELASTANMLREQVDQLKQKVMNAAAAAAAAAAAAAAAAAAAAAAAAAAAAAAAAAACAAAAAAAAAAAAAAAA JUN AAAAAAAAAAAAAAAAAAAAAAAAAAAAAAAAAACAAAAAAAAAAAAAAAA False 2 1 1 -0.19839752 -0.3060714 -0.23999286 -0.15799785 -0.15578282 -0.15275562 -0.17845881 -0.22262824 -0.25565255 -0.24265325 -0.2110391 0.05107561 0.2002164 4 -0.94243747 1.0293243 -0.7432274 0.9500027 -0.8957815 0.9819408 -1.1660342 0.9570651 -1.0530939 1.065266 -1.1838337 -0.9386105 -0.9781548 -1.0741053 -1.0100067 -0.93448806 -0.8193753 0.9977446 -0.92373794 -0.93846214 5bD 0.1089945 0.7295153 0.986700946827 TRUE
caggagcggatcaaggcggagaggaagcgcatgaggaaccgcatcgctgcctccaagtgccgaaaaaggaagctggagagaatcgcccggctggaggaaaaagtgaaaaccttgaaagctcagaactcggagctggcgtccacggccaacatgctcagggaacaggtggaccagcttaaacagaaagtcatgaactaacaga 6  False 7 0 3 78 0 15 3 0 1 3 0 1 17.1666666666667 -1.12421399876093 NA -1.00929513863128 -1.59714710702649 NA -1.60718931497066 0.49453166874399 NA 0.665733708739334 0.313984295606662 NA 0.642973412910316 -1.42600461876993 0.229975908321961 0.0554229083850375 0.0543295551492462 NA NA 0.0678966941406586 0.0745675727237766 -0.00323571504327722 0.0367639210357324 NA NA 0.00292667432032467 0.067303922004229 0.020832231225809 0.0255077001802176 QERIKAERKRMRNRIAASKCRKRKLERIARLEEKVKTLKAQNSELASTANMLREQVDQLKQKVMNAAAAAAAAAAAAAAAAAAAAAAAAAAAAAAAAAAACAAAAAAAAAAAAAAA JUNB AAAAAAAAAAAAAAAAAAAAAAAAAAAAAAAAAAACAAAAAAAAAAAAAAA False 2 1 1 -1.0773722 -1.1939071 -1.1033528 -1.0032544 -1.0406376 -1.0367045 -1.0491854 -1.0999684 -1.1284842 -1.1163745 -1.0849241 0.055398062 0.2171604 8 0.8983449 -1.368438 1.213433 -1.3579446 1.0306424 1.2735872 0.7938993 -1.2632291 0.8351265 1.3295318 0.9000968 -1.215026 0.8463191 -1.3429183 0.9670228 -1.3353021 1.0718834 1.3149853 1.1028342 -1.2262182 5bD 0.1089945 2.667044 1.302718083 TRUE
caggagcggatcaaggcggagaggaagcgcatgaggaaccgcatcgctgcctccaagtgccgaaaaaggaagctggagagaatcgcccggctggaggaaaaagtgaaaaccttgaaagctcagaactcggagctggcgtccacggccaacatgctcagggaacaggtggaccagcttaaacagaaagtcatgaactaaatga 6  False 33 26 52 20 23 20 173 76 74 111 66 58 29 -0.402519978837277 -0.5306084345654 -0.599001907383941 -0.238339460670157 -0.440774366853179 -0.480868912577818 0.173605005595525 0.210643908390565 0.129048321660169 0.247599008770874 0.26389109800487 0.271215006417572 -0.487637167069102 0.07904921688033 0.134708660005166 0.0190723533431991 0.119784236024317 0.0240267630976564 0.113852862436604 0.0144544582675529 0.155864907861678 0.028990973543407 0.131353292173361 0.0289695709447432 0.120825453635782 0.0283897176333959 0.12491094012844 0.00876771718558272 QERIKAERKRMRNRIAASKCRKRKLERIARLEEKVKTLKAQNSELASTANMLREQVDQLKQKVMNAAAAAAAAAAAAAAAAAAAAAAAAAAAAAAAAAAAACAAAAAAAAAAAAAA JUND AAAAAAAAAAAAAAAAAAAAAAAAAAAAAAAAAAAACAAAAAAAAAAAAAA False 2 1 1 -0.65226436 -0.80100805 -0.6968693 -0.58425194 -0.5947261 -0.57528883 -0.6160393 -0.6672212 -0.7204395 -0.71147406 -0.6619582 0.0720538 0.28245088 10 0.11136544 1.166961 0.4141624 -1.1179429 0.19226432 -1.1497931 -0.031345606 1.1139513 -0.010207653 1.2002418 -0.046530366 -1.0891576 0.032217503 1.1598262 0.12824297 -1.1137667 0.2520486 1.1369699 0.24397588 -1.0457929 5bD 0.1089945 1.829703 1.129440319 TRUE
caggagcggatcaaggcggagaggaagcgcatgaggaaccgcatcgctgcctccaagtgccgaaaaaggaagctggagagaatcgcccggctggaggaaaaagtgaaaaccttgaaagctcagaactcggagctggcgtccacggccaacatgctcagggaacaggtggaccagcttaaacagaaagtcatgaactaaggaa 4  False 9 30 22 10 15 23 0 3 0 6 14 1 18.1666666666667 NA -1.45531936110206 NA -0.846324105734725 -0.768169131664011 -1.73479849103031 NA 0.357239610854217 NA 0.397500271035914 0.346332517325753 0.618944418788497 -1.10275797425788 0.199553433118865 NA NA 0.0143085517974765 0.0407479692371569 NA NA 0.0846769542128989 0.0465426735684691 0.0954123834506658 0.0380198669337256 -0.0104309511430172 0.0647886616314948 0.056685023601485 0.0221334016204994 QERIKAERKRMRNRIAASKCRKRKLERIARLEEKVKTLKAQNSELASTANMLREQVDQLKQKVMNAAAAAAAAAAAAAAAAAAAAAAAAAAAAAAAAAAAAACAAAAAAAAAAAAA MAF AAAAAAAAAAAAAAAAAAAAAAAAAAAAAAAAAAAAACAAAAAAAAAAAAA False 2 1 1 -1.316682 -1.3413538 -1.348095 -1.3027656 -1.2999904 -1.3144636 -1.3162799 -1.3364048 -1.32201 -1.332502 -1.3230547 0.016105102 0.063132 7 3.0561256 -0.7551122 3.993436 -0.62189204 3.2166362 0.7955859 2.8147495 -0.79437155 2.2753167 0.96886873 2.5274968 -0.8993408 2.45855 -0.9399967 2.9894576 -0.8181215 2.70591 0.8733263 2.8533196 -0.8458315 5bD 0.1089945 4.5901833 0.8312447145 TRUE
caggagcggatcaaggcggagaggaagcgcatgaggaaccgcatcgctgcctccaagtgccgaaaaaggaagctggagagaatcgcccggctggaggaaaaagtgaaaaccttgaaagctcagaactcggagctggcgtccacggccaacatgctcagggaacaggtggaccagcttaaacagaaagtcatgaactaaggga 5  False 22 10 2 41 29 39 3 4 1 5 0 3 23.8333333333333 -1.45424918579256 -1.07551572658416 -0.89467771341147 -1.28177176641115 NA -1.56446797576131 0.399034281680259 0.415732171269997 0.737465190370469 0.281017897053095 NA 0.379480132691394 -1.31582416454029 0.172742748612005 0.0191650385087431 0.0438381531117079 0.0576302505824729 0.0474198303074496 0.0807347750103722 0.0826020802196382 0.0336910812367638 0.0329039379403546 NA NA 0.00739857568409569 0.0397224842271643 0.0330528590851198 0.0191597036057057 QERIKAERKRMRNRIAASKCRKRKLERIARLEEKVKTLKAQNSELASTANMLREQVDQLKQKVMNAAAAAAAAAAAAAAAAAAAAAAAAAAAAAAAAAAAAAACAAAAAAAAAAAA MAFA AAAAAAAAAAAAAAAAAAAAAAAAAAAAAAAAAAAAAACAAAAAAAAAAAA False 2 1 1 -1.352593 -1.3819199 -1.3699118 -1.352028 -1.352063 -1.3534856 -1.3436171 -1.3619074 -1.3775005 -1.3780415 -1.3623067 0.013553051 0.053127963 5 3.3258948 -0.77725476 3.4378865 -0.8339526 2.8683996 0.96350724 2.5763195 -1.0142202 3.4338374 0.7553548 3.9117684 -0.6564199 2.9441862 -0.8553705 3.9677658 -0.6715672 3.2442806 0.88012344 3.3894172 -0.8324824 5bD 0.1089945 5.0110598 0.8240253213 TRUE
caggagcggatcaaggcggagaggaagcgcatgaggaaccgcatcgctgcctccaagtgccgaaaaaggaagctggagagaatcgcccggctggaggaaaaagtgaaaaccttgaaagctcagaactcggagctggcgtccacggccaacatgctcagggaacaggtggaccagcttaaacagaaagtcatgaactaacgaa 4  False 14 30 30 29 11 19 2 0 4 0 0 1 22.1666666666667 -1.44084178998066 NA -1.26831344215487 NA NA -1.67776084282499 0.490829487922656 NA 0.286270052687734 NA NA 0.628539296541466 -1.36111689902844 0.230115634382516 0.0206379833092653 0.0539228312732688 NA NA 0.038884544190554 0.0320645667963166 NA NA NA NA -0.00446047499418253 0.0657930156078171 0.0280292307403262 0.0255231978490213 QERIKAERKRMRNRIAASKCRKRKLERIARLEEKVKTLKAQNSELASTANMLREQVDQLKQKVMNAAAAAAAAAAAAAAAAAAAAAAAAAAAAAAAAAAAAAAACAAAAAAAAAAA MAFB AAAAAAAAAAAAAAAAAAAAAAAAAAAAAAAAAAAAAAACAAAAAAAAAAA False 2 1 1 -1.3824489 -1.3995745 -1.3840817 -1.3519974 -1.3756677 -1.3769681 -1.3725611 -1.3803517 -1.3852938 -1.3923957 -1.3801342 0.012714329 0.04984017 7 3.967545 -0.7258363 3.8059542 -0.81074095 2.7492266 1.0619419 3.4104354 -0.7660837 3.2908225 0.85821474 4.3502936 -0.6411042 2.8853326 -0.9659357 2.2757215 -1.2539537 3.7244895 0.7907691 4.372785 -0.6832974 5bD 0.1089945 5.1843443 0.855787781 TRUE
caggagcggatcaaggcggagaggaagcgcatgaggaaccgcatcgctgcctccaagtgccgaaaaaggaagctggagagaatcgcccggctggaggaaaaagtgaaaaccttgaaagctcagaactcggagctggcgtccacggccaacatgctcagggaacaggtggaccagcttaaacagaaagtcatgaactaaggta 5  False 63 40 17 22 59 41 7 1 1 0 7 7 40.3333333333333 -1.51327237641139 -1.83512299561996 -1.49963451130821 NA -1.36941889272095 -1.3264457091064 0.256834793343658 0.550782414522089 0.526705872637494 NA 0.260545915747386 0.284118467778906 -1.44369660217607 0.142595786800376 0.0126807142632308 0.0282160293286154 -0.0290131469875201 0.0628241219657799 0.0129747090414563 0.0589953279312083 NA NA 0.0294080819030349 0.0286023418283996 0.0323138081782376 0.0297404010980774 0.0188699308630881 0.0158159635207271 QERIKAERKRMRNRIAASKCRKRKLERIARLEEKVKTLKAQNSELASTANMLREQVDQLKQKVMNAAAAAAAAAAAAAAAAAAAAAAAAAAAAAAAAAAAAAAAACAAAAAAAAAA MAFF AAAAAAAAAAAAAAAAAAAAAAAAAAAAAAAAAAAAAAAACAAAAAAAAAA False 2 1 1 -1.3892562 -1.4038272 -1.3919265 -1.3687143 -1.3735228 -1.3714781 -1.3767762 -1.3746972 -1.3886781 -1.3926406 -1.3831517 0.011603981 0.04548761 10 3.7276635 -0.7938768 4.329732 -0.7264851 3.2456608 0.92928314 2.9067605 -0.95437634 3.3906736 0.82616395 3.3099437 -0.82578766 4.137904 -0.6844116 3.0714602 -0.9091051 3.15116 0.947779 2.7363653 -1.0930471 5bD 0.1089945 5.101816 0.8690315817 TRUE
caggagcggatcaaggcggagaggaagcgcatgaggaaccgcatcgctgcctccaagtgccgaaaaaggaagctggagagaatcgcccggctggaggaaaaagtgaaaaccttgaaagctcagaactcggagctggcgtccacggccaacatgctcagggaacaggtggaccagcttaaacagaaagtcatgaactaagtga 6  False 8 5 25 48 3 9 0 3 1 4 0 0 16.3333333333333 NA -0.964430284668874 -1.60865410305755 -1.3858360384895 NA NA NA 0.546111610643997 0.515801461313069 0.295345714345862 NA NA -1.35485565598045 0.232020627887274 NA NA 0.070301035210853 0.0622913541344574 0.000763630904104418 0.0577739454568497 0.0215063613801943 0.034581559244783 NA NA NA NA 0.0287236943977979 0.0257344895600495 QERIKAERKRMRNRIAASKCRKRKLERIARLEEKVKTLKAQNSELASTANMLREQVDQLKQKVMNAAAAAAAAAAAAAAAAAAAAAAAAAAAAAAAAAAAAAAAAACAAAAAAAAA MAFG AAAAAAAAAAAAAAAAAAAAAAAAAAAAAAAAAAAAAAAAACAAAAAAAAA False 2 1 1 -1.3673025 -1.3866336 -1.3816493 -1.377651 -1.3782921 -1.3867806 -1.3860838 -1.3768528 -1.3769754 -1.3934778 -1.3811699 0.0073514427 0.028817656 9 3.0956373 -0.87891126 4.282955 -0.6820803 3.725185 0.77611977 3.0999572 -0.926108 3.5512133 0.8033875 3.9100246 -0.74063814 3.5911593 -0.8181889 2.6158595 -1.0762362 3.1769826 0.8969408 3.3086424 -0.90717435 5bD 0.1089945 5.1368456 0.850578546098 TRUE
caggagcggatcaaggcggagaggaagcgcatgaggaaccgcatcgctgcctccaagtgccgaaaaaggaagctggagagaatcgcccggctggaggaaaaagtgaaaaccttgaaagctcagaactcggagctggcgtccacggccaacatgctcagggaacaggtggaccagcttaaacagaaagtcatgaactaactga 6  False 46 20 51 19 43 39 3 1 4 2 2 5 36.3333333333333 -1.66683039080769 -1.64522117836101 -1.41831215392913 -1.32198962174179 -1.64238325620217 -1.41196604639092 0.37209081627286 0.573545055688146 0.271406389629625 0.430991587766331 0.425285939459545 0.317573274205928 -1.48865996532787 0.149627330529719 -0.00418926422154797 0.0408781273291713 -0.00735229759502182 0.065420506503802 0.0220834723778012 0.0303997160286935 0.0289820366180025 0.0504641184970467 -0.000557538586028056 0.0466872557965092 0.0233618764267829 0.0332423183425855 0.0138828346287955 0.0165958648180451 QERIKAERKRMRNRIAASKCRKRKLERIARLEEKVKTLKAQNSELASTANMLREQVDQLKQKVMNAAAAAAAAAAAAAAAAAAAAAAAAAAAAAAAAAAAAAAAAAACAAAAAAAA MAFK AAAAAAAAAAAAAAAAAAAAAAAAAAAAAAAAAAAAAAAAAACAAAAAAAA False 2 1 1 -1.4438426 -1.458503 -1.4473985 -1.4362257 -1.4324329 -1.4277576 -1.4471769 -1.4584198 -1.4541332 -1.4435333 -1.4449422 0.010498716 0.041154966 4 2.585545 -1.5398272 2.8115342 -1.6351812 3.7461052 1.1185429 3.7519128 1.0371394 1.6376523 2.274884 1.6641523 -2.1074128 1.3852292 3.0035887 2.0048351 2.3112907 2.8740795 1.5739137 3.895587 1.0153385 5bD 0.1089945 4.336747 1.761711945 TRUE
caggagcggatcaaggcggagaggaagcgcatgaggaaccgcatcgctgcctccaagtgccgaaaaaggaagctggagagaatcgcccggctggaggaaaaagtgaaaaccttgaaagctcagaactcggagctggcgtccacggccaacatgctcagggaacaggtggaccagcttaaacagaaagtcatgaactaagaca 6  False 18 34 25 52 46 33 0 2 0 2 5 2 34.6666666666667 NA -1.60069580061126 NA -1.59714710702649 -1.39494700484645 -1.63564322494025 NA 0.411914564286207 NA 0.383664531431712 0.302487645740963 0.451710066914092 -1.52700421545931 0.187260410143784 NA NA -0.00227358104821637 0.0469843810257669 NA NA -0.00323571504327722 0.0449226688567779 0.026605643848488 0.0332066423591124 -5.17687985605031e-05 0.0472832289822093 0.00962989507906356 0.0207699251300928 QERIKAERKRMRNRIAASKCRKRKLERIARLEEKVKTLKAQNSELASTANMLREQVDQLKQKVMNAAAAAAAAAAAAAAAAAAAAAAAAAAAAAAAAAAAAAAAAAAACAAAAAAA NFE2 AAAAAAAAAAAAAAAAAAAAAAAAAAAAAAAAAAAAAAAAAAACAAAAAAA False 2 1 1 -1.4048601 -1.4055009 -1.3941406 -1.3764129 -1.3738245 -1.3772696 -1.3785934 -1.3903698 -1.4017823 -1.3988279 -1.390158 0.01261972 0.049469303 7 4.7293577 -0.6695577 4.0483065 -0.7830355 4.2059093 0.72398317 3.4226897 -0.8347189 2.8820138 0.9730894 3.3021002 -0.8455619 3.5343122 -0.80694354 3.5825872 -0.829398 3.9103181 0.8089843 4.413802 -0.69585305 5bD 0.1089945 5.504224 0.797112533 TRUE
caggagcggatcaaggcggagaggaagcgcatgaggaaccgcatcgctgcctccaagtgccgaaaaaggaagctggagagaatcgcccggctggaggaaaaagtgaaaaccttgaaagctcagaactcggagctggcgtccacggccaacatgctcagggaacaggtggaccagcttaaacagaaagtcatgaactaagcta 6  False 13 0 3 41 31 20 0 0 0 4 0 3 18 NA NA NA -1.34275640030629 NA -1.36509413257552 NA NA NA 0.302216660153851 NA 0.419354857199054 -1.35039212302196 0.245181225484894 NA NA NA NA NA NA 0.026550487594709 0.035386067344902 NA NA 0.0282682435770849 0.0438964131864602 0.0292187656480014 0.0271941927966278 QERIKAERKRMRNRIAASKCRKRKLERIARLEEKVKTLKAQNSELASTANMLREQVDQLKQKVMNAAAAAAAAAAAAAAAAAAAAAAAAAAAAAAAAAAAAAAAAAAAACAAAAAA NFE2L1 AAAAAAAAAAAAAAAAAAAAAAAAAAAAAAAAAAAAAAAAAAAACAAAAAA False 2 1 1 -1.4210626 -1.4407624 -1.4331306 -1.4292356 -1.4103876 -1.4120489 -1.4155296 -1.4220945 -1.4182892 -1.4119624 -1.4214504 0.010090694 0.03955552 7 3.2216835 -1.0659208 3.1761515 -1.2232285 3.2513247 1.1517968 2.7423122 -1.3508756 2.8980408 1.1328844 2.5724192 -1.2559414 2.9987721 -1.1216257 3.324809 -1.0403564 3.605275 0.95331275 4.476862 -0.7291968 5bD 0.1089945 4.927849 1.1025139082 TRUE
caggagcggatcaaggcggagaggaagcgcatgaggaaccgcatcgctgcctccaagtgccgaaaaaggaagctggagagaatcgcccggctggaggaaaaagtgaaaaccttgaaagctcagaactcggagctggcgtccacggccaacatgctcagggaacaggtggaccagcttaaacagaaagtcatgaactaatata 5  False 19 47 45 32 52 22 0 5 0 1 2 3 36.1666666666667 NA -1.43836733137556 NA -1.65389448138995 -1.69778021338104 -1.39354804254511 NA 0.280041381882931 NA 0.533583210428374 0.418298252337258 0.41220695571362 -1.50927613708727 0.189442431731182 NA NA 0.0162421581636666 0.0319424757708441 NA NA -0.00988017471618108 0.0624764081792029 -0.00663893387843975 0.0459201579316733 0.0252898004581998 0.0431481990388611 0.0115961989027338 0.0210119433173205 QERIKAERKRMRNRIAASKCRKRKLERIARLEEKVKTLKAQNSELASTANMLREQVDQLKQKVMNAAAAAAAAAAAAAAAAAAAAAAAAAAAAAAAAAAAAAAAAAAAAACAAAAA NFE2L2 AAAAAAAAAAAAAAAAAAAAAAAAAAAAAAAAAAAAAAAAAAAAACAAAAA False 2 1 1 -1.3775033 -1.4007962 -1.4035393 -1.3673784 -1.3711771 -1.3617656 -1.3765749 -1.3926651 -1.3803172 -1.3817477 -1.3813465 0.0138227595 0.05418522 2 3.9306288 -0.7188084 3.742315 -0.82903224 4.102411 0.77437353 3.0363896 -0.9090946 3.5509915 0.7819358 3.728323 -0.7083632 3.2495427 -0.8708425 3.2713308 -0.91712505 3.9485223 0.7311626 4.152916 -0.68921506 5bD 0.1089945 5.372421 0.7929952919 TRUE
caggagcggatcaaggcggagaggaagcgcatgaggaaccgcatcgctgcctccaagtgccgaaaaaggaagctggagagaatcgcccggctggaggaaaaagtgaaaaccttgaaagctcagaactcggagctggcgtccacggccaacatgctcagggaacaggtggaccagcttaaacagaaagtcatgaactaagata 6  False 1 18 42 28 16 11 0 1 1 3 2 0 19.3333333333333 NA -1.61635551468681 -1.75530743433606 -1.31715236687537 -1.35420695246194 NA NA 0.578481796856981 0.506234506349236 0.353571653839286 0.488202292742898 NA -1.46172975509823 0.228903126670757 NA NA -0.00405978148071473 0.0659836080501241 -0.0156627311709096 0.0567023689381218 0.0295484230851834 0.0413991417535885 0.0310780260044931 0.0535941191723742 NA NA 0.0168697897987528 0.0253887129657854 QERIKAERKRMRNRIAASKCRKRKLERIARLEEKVKTLKAQNSELASTANMLREQVDQLKQKVMNAAAAAAAAAAAAAAAAAAAAAAAAAAAAAAAAAAAAAAAAAAAAAACAAAA NFE2L3 AAAAAAAAAAAAAAAAAAAAAAAAAAAAAAAAAAAAAAAAAAAAAACAAAA False 2 1 1 -1.4385198 -1.4291097 -1.4380695 -1.40746 -1.432577 -1.4114958 -1.4074836 -1.4158429 -1.426551 -1.4387515 -1.424586 0.0129029965 0.05057975 5 2.211741 -1.7296681 3.233312 -1.1109936 2.992724 1.2959714 2.2699993 -1.4418161 2.4754324 1.5064297 2.0925102 -1.5399026 2.5102882 -1.2866514 2.8494678 -1.1735227 2.5873544 1.3935509 3.035102 -1.2576071 5bD 0.1089945 4.3268766 1.373611335 TRUE
caggagcggatcaaggcggagaggaagcgcatgaggaaccgcatcgctgcctccaagtgccgaaaaaggaagctggagagaatcgcccggctggaggaaaaagtgaaaaccttgaaagctcagaactcggagctggcgtccacggccaacatgctcagggaacaggtggaccagcttaaacagaaagtcatgaactaaagaa 4  False 38 15 26 12 14 12 4 0 0 10 3 0 19.5 -1.52885492998809 NA NA -0.756544678368955 -1.19709160831501 NA 0.336149189669186 NA NA 0.349689343884518 0.450557188279379 NA -1.16672592782357 0.213425464539447 0.0109688052846577 0.0369295579894617 NA NA NA NA 0.0951890843560041 0.0409445682650083 0.0483259140279392 0.0494614957806672 NA NA 0.049590039641637 0.0236720132992122 QERIKAERKRMRNRIAASKCRKRKLERIARLEEKVKTLKAQNSELASTANMLREQVDQLKQKVMNAAAAAAAAAAAAAAAAAAAAAAAAAAAAAAAAAAAAAAAAAAAAAAACAAA NFIL3 AAAAAAAAAAAAAAAAAAAAAAAAAAAAAAAAAAAAAAAAAAAAAAACAAA False 2 1 1 -1.3858631 -1.4087877 -1.41185 -1.3859775 -1.3874286 -1.3837008 -1.3941182 -1.390696 -1.3977565 -1.4012297 -1.3947408 0.009938399 0.038958527 8 1.9845558 -1.4708381 3.4372027 -0.9367253 2.7222438 1.2152969 3.113866 -0.953555 2.7609315 1.0718675 2.7154784 -1.0536802 2.977098 -1.0207493 2.8322554 -1.0505561 2.8162029 1.1028965 3.6002722 -0.8622173 5bD 0.1089945 4.5970945 1.0738381861 TRUE
caggagcggatcaaggcggagaggaagcgcatgaggaaccgcatcgctgcctccaagtgccgaaaaaggaagctggagagaatcgcccggctggaggaaaaagtgaaaaccttgaaagctcagaactcggagctggcgtccacggccaacatgctcagggaacaggtggaccagcttaaacagaaagtcatgaactaattta 5  False 0 0 12 15 9 9 0 0 0 1 2 0 7.5 NA NA NA -1.44682067238464 -1.18649058414889 NA NA NA NA 0.570607803761589 0.556356671129296 NA -1.31336412660582 0.398346547181245 NA NA NA NA NA NA 0.0143657677381396 0.0668115588371441 0.0494896786414072 0.0610760051275541 NA NA 0.0333257133615624 0.0441824727097025 QERIKAERKRMRNRIAASKCRKRKLERIARLEEKVKTLKAQNSELASTANMLREQVDQLKQKVMNAAAAAAAAAAAAAAAAAAAAAAAAAAAAAAAAAAAAAAAAAAAAAAAACAA NRL AAAAAAAAAAAAAAAAAAAAAAAAAAAAAAAAAAAAAAAAAAAAAAAACAA False 2 1 1 -1.2483532 -1.2953672 -1.2506174 -1.2413981 -1.235858 -1.238813 -1.248033 -1.2597027 -1.2723835 -1.2645391 -1.2555065 0.018158607 0.071181744 9 2.293716 -0.83161306 2.5209181 -0.8570775 2.0633936 -0.93133974 2.5295398 -0.7453526 2.165434 -0.8535969 2.4702282 -0.74748534 2.1003804 -0.9082538 2.4407501 -0.8016447 2.328189 -0.87942934 2.5813236 -0.76843095 5bD 0.1089945 4.050471 0.832422374 TRUE
caggagcggatcaaggcggagaggaagcgcatgaggaaccgcatcgctgcctccaagtgccgaaaaaggaagctggagagaatcgcccggctggaggaaaaagtgaaaaccttgaaagctcagaactcggagctggcgtccacggccaacatgctcagggaacaggtggaccagcttaaacagaaagtcatgaactaatgta 4  False 0 18 47 16 11 27 0 2 3 0 0 4 19.8333333333333 NA -1.42645369742786 -1.47654565501782 NA NA -1.3688027528547 NA 0.44321233869091 0.307697086598472 NA NA 0.363231427456438 -1.43041896354624 0.207469643386962 NA NA 0.0176010679117835 0.0505543119905466 0.0155608481357243 0.0344645683110655 NA NA NA NA 0.02788003982713 0.0380216338220859 0.0203426156662142 0.0230114254081019 QERIKAERKRMRNRIAASKCRKRKLERIARLEEKVKTLKAQNSELASTANMLREQVDQLKQKVMNAAAAAAAAAAAAAAAAAAAAAAAAAAAAAAAAAAAAAAAAAAAAAAAAACA TEF AAAAAAAAAAAAAAAAAAAAAAAAAAAAAAAAAAAAAAAAAAAAAAAAACA False 2 1 1 -1.3877807 -1.4111322 -1.3941469 -1.378545 -1.376002 -1.3764695 -1.3944807 -1.3985866 -1.3939663 -1.4026104 -1.391372 0.011684108 0.045801703 6 2.8199577 -1.0431294 3.817158 0.85316026 3.4717064 0.87711656 3.7858717 0.7610004 3.2302852 0.87542 2.8168178 0.98828524 3.1459794 -0.9674684 3.70476 0.8308949 2.966901 1.0295444 3.890892 0.8027884 5bD 0.1089945 5.0661163 0.9028807825 TRUE
caggagcggatcaaggcggagaggaagcgcatgaggaaccgcatcgctgcctccaagtgccgaaaaaggaagctggagagaatcgcccggctggaggaaaaagtgaaaaccttgaaagctcagaactcggagctggcgtccacggccaacatgctcagggaacaggtggaccagcttaaacagaaagtcatgaactaaagga 5  False 16 13 29 22 56 42 63 89 89 32 43 16 29.6666666666667 -0.485015792676293 -0.297445859586526 -0.381755870235497 -0.604313721976536 -0.82505712041825 -1.08684309604923 0.248826473233597 0.288466538633985 0.159115144321379 0.248108925388539 0.185662269014638 0.232286243538363 -0.611476027399498 0.0872189755466548 0.125645618847595 0.0273362303256972 0.146379555086996 0.032903477904088 0.138186179889757 0.0178221861682601 0.113013564555536 0.0290506788679374 0.0891673049369174 0.020381726835978 0.0573944651034066 0.0243148082080059 0.111175394770596 0.00967386320812001 QERIKAERKRMRNRIAASKCRKRKLERIARLEEKVKTLKAQNSELASTANMLREQVDQLKQKVMNAAAAAAAAAAAAAAAAAAAAAAAAAAAAAAAAAAAAAAAAAAAAAAAAAAC XBP1 AAAAAAAAAAAAAAAAAAAAAAAAAAAAAAAAAAAAAAAAAAAAAAAAAAC False 2 1 1 -0.6664158 -0.90505034 -0.75099546 -0.57796115 -0.61066717 -0.56955355 -0.6202823 -0.716433 -0.76668185 -0.7687587 -0.69527996 0.106061086 0.41575947 8 0.08500755 -1.9087291 0.39706266 -1.820936 0.18199062 -1.9104407 -0.026675224 -1.8503463 0.012857199 1.8861272 -0.037510633 -1.6982586 0.025359988 -1.856343 0.14439678 -1.7807348 0.21043813 1.8774891 0.2214123 -1.7586281 5bD 0.1089945 1.8225176 1.834803289 TRUE
caggagcggatcaaggcggagaggaagcgcatgaggaaccgcatcgctgcctccaagtgccgaaaaaggaagctggagagaatcgcccggctggaggaaaaagtgaaaaccttgaaagctcagaactcggagctggcgtccacggccaacatgctcagggaacaggtggagcagcttaaacagaaagtcatgaactaacata 6  False 98 159 140 79 127 89 11 16 7 1 23 7 115.333333333333 -1.51034639152532 -1.45360167265409 -1.54557558213284 -1.90087693762737 -1.2461351839428 -1.55783347843257 0.206470161504287 0.158349260737955 0.201018992995439 0.513079095570049 0.160388980059004 0.252035571418369 -1.4459718518981 0.0826190752898856 0.0130021647734426 0.0226829397086154 0.0145044772041513 0.0180618571099883 0.00782893664815057 0.0225157569494755 -0.0387989571055346 0.060075614030876 0.0429419834813058 0.0176072628887563 0.00809304870861791 0.0263820899907089 0.0186175723088024 0.0091636668250958 QERIKAERKRMRNRIAASKCRKRKLERIARLEEKVKTLKAQNSELASTANMLREQVEQLKQKVMNCAAAAAAAAAAAAAAAAAAAAAAAAAAAAAAAAAAAAAAAAAAAAAAAAAA ATF1 CAAAAAAAAAAAAAAAAAAAAAAAAAAAAAAAAAAAAAAAAAAAAAAAAAA False 2 1 1 -1.467639 -1.4684287 -1.46763 -1.4526967 -1.4591204 -1.4738605 -1.4639976 -1.4662957 -1.4667231 -1.4659919 -1.4652385 0.0057363915 0.022486655 7 1.0942587 -4.8720045 1.8712274 -2.91013 1.0526388 5.4176702 0.93158364 -4.8732057 1.0700135 -4.474987 1.0606699 -5.486509 1.1088736 -4.648676 1.1418353 -4.6186824 1.6427667 -3.4299583 1.5156143 -3.374235 5bE -0.14799073 3.2070172 4.410605744 TRUE
caggagcggatcaaggcggagaggaagcgcatgaggaaccgcatcgctgcctccaagtgccgaaaaaggaagctggagagaatcgcccggctggaggaaaaagtgaaaaccttgaaagctcagaactcggagctggcgtccacggccaacatgctcagggaacaggtggagcagcttaaacagaaagtcatgaactaagtca 6  False 193 134 254 293 238 172 26 11 13 12 12 12 214 -1.45775478809339 -1.50939000619885 -1.53897571769694 -1.57997565025568 -1.61886275830901 -1.59361697357292 0.140304166874403 0.184738150264829 0.150472034393241 0.160958227955002 0.178673227861559 0.192788280448325 -1.54151859030201 0.0672527988684803 0.018779910870672 0.015413902594412 0.00814106948002347 0.0210718639120689 0.00856817497247034 0.0168540877834773 -0.00122513652191991 0.0188463425253666 0.00202450657397651 0.0196144803276622 0.00434737351022335 0.020180317148562 0.00802003809668536 0.00745932146690801 QERIKAERKRMRNRIAASKCRKRKLERIARLEEKVKTLKAQNSELASTANMLREQVEQLKQKVMNACAAAAAAAAAAAAAAAAAAAAAAAAAAAAAAAAAAAAAAAAAAAAAAAAA ATF2 ACAAAAAAAAAAAAAAAAAAAAAAAAAAAAAAAAAAAAAAAAAAAAAAAAA False 2 1 1 -1.3186612 -1.3106498 -1.2873467 -1.2971215 -1.3102357 -1.3170084 -1.3114939 -1.3119715 -1.3056872 -1.3016169 -1.3071792 0.009539792 0.037395988 1 1.9658402 -1.180891 2.2102957 -1.0219271 1.8764317 1.1328377 1.9884079 -1.1061058 2.0802329 1.0920987 2.1837237 -1.0487823 2.0483732 -1.1121647 1.7712182 -1.2805731 1.7625756 1.2766776 1.9524155 -1.1266428 5bE -0.14799073 3.9420204 1.1378701076 TRUE
caggagcggatcaaggcggagaggaagcgcatgaggaaccgcatcgctgcctccaagtgccgaaaaaggaagctggagagaatcgcccggctggaggaaaaagtgaaaaccttgaaagctcagaactcggagctggcgtccacggccaacatgctcagggaacaggtggagcagcttaaacagaaagtcatgaactaacaaa 5  False 34 64 105 99 125 60 709 606 1456 1104 1253 1128 81.1666666666667 -0.00458936318686861 -0.208594545930928 0.0445692595346608 -0.0476384432599743 -0.0761648002627244 0.077146148280639 0.166771599171762 0.133462032842969 0.087815424874425 0.11508807600451 0.116235966321309 0.157084965692084 -0.029634577358354 0.0492777574641814 0.178425563683875 0.0183216310849058 0.156514239163216 0.0152231349586623 0.185938050796683 0.00983603953747961 0.178193786227889 0.0134754794987727 0.171379586301249 0.0127602109284255 0.179236270287141 0.0164430349166735 0.175710142642077 0.00546562582194523 QERIKAERKRMRNRIAASKCRKRKLERIARLEEKVKTLKAQNSELASTANMLREQVEQLKQKVMNAACAAAAAAAAAAAAAAAAAAAAAAAAAAAAAAAAAAAAAAAAAAAAAAAA ATF3 AACAAAAAAAAAAAAAAAAAAAAAAAAAAAAAAAAAAAAAAAAAAAAAAAA False 2 1 1 -0.057974815 -0.034231782 -0.029627204 -0.012135029 -0.04196024 -0.053923965 -0.030937314 -0.03817761 -0.042531252 -0.030811429 -0.037231065 0.013071418 0.05123996 5 -1.853552 0.76433825 -2.0871825 0.74327826 -2.054996 -0.7622614 -2.2330127 0.732386 -1.9786056 0.7646018 -2.0781524 -0.6927732 -1.9523171 0.79516053 -2.11717 0.7352906 -1.9409214 0.76453894 -2.2347894 0.69381607 5bE -0.14799073 -0.09500112 0.744844505 TRUE
caggagcggatcaaggcggagaggaagcgcatgaggaaccgcatcgctgcctccaagtgccgaaaaaggaagctggagagaatcgcccggctggaggaaaaagtgaaaaccttgaaagctcagaactcggagctggcgtccacggccaacatgctcagggaacaggtggagcagcttaaacagaaagtcatgaactaattaa 4  False 79 52 108 94 114 67 589 250 439 736 778 422 85.6666666666667 -0.3010151041379 -0.394286129179364 -0.302314595069004 -0.144287475947229 -0.188231659170084 -0.249320631789808 0.115051302114936 0.148838425454829 0.089071887664265 0.118226306392021 0.121584713387692 0.151256968336848 -0.262080127060629 0.0482450780445073 0.145860048351848 0.0126396072452174 0.135333623431066 0.0169770187780638 0.147084246767675 0.00997677355654188 0.166877304940095 0.0138429298960465 0.159077053763333 0.0133473883996496 0.145063014812426 0.0158329831298317 0.149928523022465 0.00535108653297566 QERIKAERKRMRNRIAASKCRKRKLERIARLEEKVKTLKAQNSELASTANMLREQVEQLKQKVMNAAACAAAAAAAAAAAAAAAAAAAAAAAAAAAAAAAAAAAAAAAAAAAAAAA ATF4 AAACAAAAAAAAAAAAAAAAAAAAAAAAAAAAAAAAAAAAAAAAAAAAAAA False 2 1 1 -0.3869288 -0.315632 -0.30698562 -0.34284806 -0.3723749 -0.3867259 -0.3431728 -0.3606968 -0.38119102 -0.35668635 -0.3553242 0.028266307 0.110803925 2 -0.462299 -1.0418731 -0.62617993 -1.0882503 -0.5976261 -1.17256 -0.6903548 0.8789332 -0.5997373 0.88987327 -0.5568758 -0.8762594 -0.5820093 1.0387791 -0.5599983 1.0314865 -0.50900245 0.97990066 -0.6673037 -0.8558752 5bE -0.14799073 1.3729302 0.9853790727 TRUE
caggagcggatcaaggcggagaggaagcgcatgaggaaccgcatcgctgcctccaagtgccgaaaaaggaagctggagagaatcgcccggctggaggaaaaagtgaaaaccttgaaagctcagaactcggagctggcgtccacggccaacatgctcagggaacaggtggagcagcttaaacagaaagtcatgaactaagcga 6  False 117 149 111 147 111 158 17 13 3 6 10 13 132.166666666667 -1.43595680802079 -1.49269217308157 -1.71947709073297 -1.5809068190107 -1.44967294437803 -1.54437512828977 0.172723566234099 0.17173599022633 0.295413001065034 0.224559198321918 0.209298945083381 0.18911991765881 -1.5121520338846 0.0817854784861203 0.0211746504502517 0.0189755178695096 0.0100456813134178 0.0195887931630036 -0.0116494421977549 0.0330886511397774 -0.00133416558821156 0.0262932788374121 0.0205979118720626 0.0229765258627293 0.00950181574334902 0.0197963273939138 0.0112772197810037 0.00907120871721493 QERIKAERKRMRNRIAASKCRKRKLERIARLEEKVKTLKAQNSELASTANMLREQVEQLKQKVMNAAAACAAAAAAAAAAAAAAAAAAAAAAAAAAAAAAAAAAAAAAAAAAAAAA ATF5 AAAACAAAAAAAAAAAAAAAAAAAAAAAAAAAAAAAAAAAAAAAAAAAAAA False 2 1 1 -1.3937256 -1.3979801 -1.3654401 -1.388878 -1.3810313 -1.394702 -1.370829 -1.3838594 -1.3901731 -1.3835826 -1.38502 0.010450996 0.040967908 6 2.869554 -1.0506134 3.4127016 -0.897829 2.6184177 1.0383021 3.6953967 -0.8133512 2.6492167 1.0885619 3.2135665 -0.930547 2.8029652 -0.9879068 3.7713528 -0.76722527 3.0964756 0.970585 3.7753396 -0.7636189 5bE -0.14799073 5.148567 0.9308540464 TRUE
caggagcggatcaaggcggagaggaagcgcatgaggaaccgcatcgctgcctccaagtgccgaaaaaggaagctggagagaatcgcccggctggaggaaaaagtgaaaaccttgaaagctcagaactcggagctggcgtccacggccaacatgctcagggaacaggtggagcagcttaaacagaaagtcatgaactaatgga 4  False 227 237 327 249 348 284 65 42 55 17 38 24 278.666666666667 -1.24043777654604 -1.29855498011166 -1.20265333842328 -1.44031327530845 -1.39360986471544 -1.53639656436202 0.104143479763852 0.110730128339851 0.0894835753599337 0.143328313052981 0.115826763220223 0.143819178106384 -1.31588653109992 0.0461163057533423 0.0426544922371553 0.0114412671318602 0.0321896321144227 0.0126302563493161 0.0462390081388009 0.0100228859161584 0.0151277084963386 0.0167820838716901 0.026752433096709 0.0127152892226258 0.0103369803606043 0.0150544245712607 0.0330459417192279 0.00511497447345083 QERIKAERKRMRNRIAASKCRKRKLERIARLEEKVKTLKAQNSELASTANMLREQVEQLKQKVMNAAAAACAAAAAAAAAAAAAAAAAAAAAAAAAAAAAAAAAAAAAAAAAAAAA ATF6 AAAAACAAAAAAAAAAAAAAAAAAAAAAAAAAAAAAAAAAAAAAAAAAAAA False 2 1 1 -1.4026848 -1.4011511 -1.4009185 -1.392627 -1.3999888 -1.4012816 -1.3990442 -1.3975387 -1.4041886 -1.4006569 -1.400008 0.0031680325 0.012418687 5 3.8765144 -0.80877334 3.228135 -0.9626138 4.0317144 0.77843356 3.7312806 -0.8186387 3.0908108 1.0109104 3.711416 -0.8286521 3.2837367 -0.9457034 3.3119435 -0.9251499 4.4282756 0.72244847 3.6430216 -0.8499236 5bE -0.14799073 5.591754 0.86512472328 TRUE
caggagcggatcaaggcggagaggaagcgcatgaggaaccgcatcgctgcctccaagtgccgaaaaaggaagctggagagaatcgcccggctggaggaaaaagtgaaaaccttgaaagctcagaactcggagctggcgtccacggccaacatgctcagggaacaggtggagcagcttaaacagaaagtcatgaactaaacaa 5  False 189 139 138 102 106 144 33 137 10 11 14 22 136.333333333333 -1.3830070836679 -0.828449834232428 -1.44068279875121 -1.31537191911122 -1.33815724559185 -1.35961617900585 0.129987147548383 0.103648217508676 0.173727326450829 0.187504869778497 0.19007516948008 0.16243897724481 -1.19060494682653 0.0598233182163538 0.0269917399334667 0.0142804684669831 0.085811429475335 0.0118224694300576 0.0195777787907853 0.0194588690330261 0.0297568928778615 0.0219546465310722 0.03283993887435 0.0208661684638776 0.0288416541604661 0.0170034717383506 0.0469415063158223 0.00663528313023206 QERIKAERKRMRNRIAASKCRKRKLERIARLEEKVKTLKAQNSELASTANMLREQVEQLKQKVMNAAAAAACAAAAAAAAAAAAAAAAAAAAAAAAAAAAAAAAAAAAAAAAAAAA ATF6B AAAAAACAAAAAAAAAAAAAAAAAAAAAAAAAAAAAAAAAAAAAAAAAAAA False 2 1 1 -1.3774863 -1.3450192 -1.356354 -1.3613999 -1.365339 -1.3710563 -1.3720262 -1.3619338 -1.380517 -1.3432007 -1.3634332 0.012604489 0.049409598 9 2.1059837 -1.3415048 1.7772816 -1.4141649 2.1184292 1.2426001 1.9966753 -1.3525879 1.6554697 1.6416059 2.0514219 -1.3303667 2.221365 -1.2521416 2.6655612 -0.99974144 2.5642576 1.1267554 2.0970807 -1.1908362 5bE -0.14799073 4.083421 1.2892304913 TRUE
caggagcggatcaaggcggagaggaagcgcatgaggaaccgcatcgctgcctccaagtgccgaaaaaggaagctggagagaatcgcccggctggaggaaaaagtgaaaaccttgaaagctcagaactcggagctggcgtccacggccaacatgctcagggaacaggtggagcagcttaaacagaaagtcatgaactaagaaa 5  False 103 83 98 209 93 190 132 68 46 227 32 76 129.333333333333 -0.808520428896681 -0.879090496139863 -0.91253721078194 -0.684137900260828 -1.05904449207126 -1.0722772758868 0.112832223640419 0.133263717486898 0.114791227463755 0.089296496292614 0.162444523646734 0.117197626800367 -0.86438930769803 0.047305955965362 0.0901051993245918 0.0123958179108195 0.0800351827466499 0.0152005144323183 0.0787343665114477 0.0128575481301138 0.103667078669942 0.0104555845129968 0.0634805204469351 0.0178329173964111 0.0589191577337013 0.0122677855333855 0.0831236037263849 0.00524692412482496 QERIKAERKRMRNRIAASKCRKRKLERIARLEEKVKTLKAQNSELASTANMLREQVEQLKQKVMNAAAAAAACAAAAAAAAAAAAAAAAAAAAAAAAAAAAAAAAAAAAAAAAAAA ATF7 AAAAAAACAAAAAAAAAAAAAAAAAAAAAAAAAAAAAAAAAAAAAAAAAAA False 2 1 1 -0.8325971 -0.7683795 -0.77447784 -0.75939244 -0.76850474 -0.8010083 -0.7581366 -0.7782032 -0.7936146 -0.78897697 -0.78232914 0.022664404 0.08884446 2 0.52537787 -1.0522074 0.38911164 -0.98917377 0.39859247 1.0121257 0.39885235 -0.9305495 0.35817432 1.0903684 0.4660492 -1.0083544 0.33164406 -1.1049584 0.3893417 -1.035341 0.41766047 1.0997854 0.44550014 -0.9821246 5bE -0.14799073 2.370099 1.0304988687 TRUE
caggagcggatcaaggcggagaggaagcgcatgaggaaccgcatcgctgcctccaagtgccgaaaaaggaagctggagagaatcgcccggctggaggaaaaagtgaaaaccttgaaagctcagaactcggagctggcgtccacggccaacatgctcagggaacaggtggagcagcttaaacagaaagtcatgaactaactaa 5  False 88 82 71 132 68 107 14 14 5 7 107 10 91.3333333333333 -1.40982187529169 -1.3087662394261 -1.44875995832399 -1.50936256271653 -0.615916670149665 -1.50634054299986 0.191723529126209 0.183270939252398 0.241497006772501 0.213146940088081 0.160669420094445 0.217209176713747 -1.22491365457955 0.0800465886308539 0.0240458503324222 0.0210628655501996 0.0310249010270092 0.0209045088165464 0.0186730714341676 0.0270496226624658 0.00704283742041642 0.0249570356990807 0.112126431475394 0.0176380491773575 0.0134831261838981 0.022736600292653 0.0431361675856906 0.00887834033635626 QERIKAERKRMRNRIAASKCRKRKLERIARLEEKVKTLKAQNSELASTANMLREQVEQLKQKVMNAAAAAAAACAAAAAAAAAAAAAAAAAAAAAAAAAAAAAAAAAAAAAAAAAA BACH1 AAAAAAAACAAAAAAAAAAAAAAAAAAAAAAAAAAAAAAAAAAAAAAAAAA False 2 1 1 -1.3617588 -1.3396263 -1.3249462 -1.3121933 -1.3328478 -1.3183045 -1.3109077 -1.3220649 -1.3282284 -1.3336098 -1.3284488 0.01493836 0.05855837 4 3.6127982 -0.7384144 2.4118323 -1.0239766 2.9679627 0.80029154 2.939576 -0.78227496 2.923142 0.8330188 2.7370384 -0.83999205 2.56035 -0.88822186 2.9084353 -0.804006 2.3912263 1.0074649 3.5978088 -0.67314315 5bE -0.14799073 4.8630857 0.83908040332 TRUE
caggagcggatcaaggcggagaggaagcgcatgaggaaccgcatcgctgcctccaagtgccgaaaaaggaagctggagagaatcgcccggctggaggaaaaagtgaaaaccttgaaagctcagaactcggagctggcgtccacggccaacatgctcagggaacaggtggagcagcttaaacagaaagtcatgaactaatcta 5  False 166 108 159 94 198 131 86 9 10 2 7 21 142.666666666667 -1.06955341082853 -1.50527007277153 -1.48072475852075 -1.75895333962263 -1.72234176965728 -1.34525760640002 0.104574344719042 0.203841477168849 0.172055775553414 0.370513154165229 0.224629768372463 0.167296485952855 -1.31556969559509 0.0686605808315555 0.0614279543997976 0.0114886022224608 0.00861100314766536 0.0232508545764889 0.015092754661886 0.0192716417806454 -0.0221813490813118 0.0433827950411084 -0.00933526487420752 0.0246595207658245 0.0303446529335897 0.0175119365996602 0.0330810834222109 0.00761546512776038 QERIKAERKRMRNRIAASKCRKRKLERIARLEEKVKTLKAQNSELASTANMLREQVEQLKQKVMNAAAAAAAAACAAAAAAAAAAAAAAAAAAAAAAAAAAAAAAAAAAAAAAAAA BACH2 AAAAAAAAACAAAAAAAAAAAAAAAAAAAAAAAAAAAAAAAAAAAAAAAAA False 2 1 1 -1.4239295 -1.3925953 -1.4188771 -1.4167935 -1.4022725 -1.4153222 -1.4107436 -1.412636 -1.4181085 -1.4189949 -1.4130274 0.00926439 0.03631641 5 2.4417934 -1.4289539 2.0306273 -1.4744207 3.5039515 0.9799395 2.5400546 1.3531338 2.875411 1.0980812 3.5331147 -0.92915154 3.0853639 1.0637416 2.9233875 -1.1251874 3.2545657 1.0549943 4.4113107 0.7671454 5bE -0.14799073 5.0180264 1.12747493771 TRUE
caggagcggatcaaggcggagaggaagcgcatgaggaaccgcatcgctgcctccaagtgccgaaaaaggaagctggagagaatcgcccggctggaggaaaaagtgaaaaccttgaaagctcagaactcggagctggcgtccacggccaacatgctcagggaacaggtggagcagcttaaacagaaagtcatgaactaaacta 6  False 221 197 270 279 285 282 6384 4115 3752 3645 4549 5467 255.666666666667 0.089335129697437 0.00816905664185578 0.0451726351162877 -0.00436871508034545 0.0594366231593484 0.0863177053998545 0.0746080755885277 0.0813893833815355 0.0639980660010659 0.0746100647685822 0.0822519865469281 0.0853855384843104 0.0463271232766148 0.0310179308169752 0.188744166593539 0.00819648935236224 0.181239035465202 0.00928355084233747 0.18600563375361 0.00716830224768455 0.183260169777296 0.00873597363945624 0.186265708211892 0.00902950034174069 0.180196312728421 0.00893782154447918 0.184135409006341 0.00344034331797259 QERIKAERKRMRNRIAASKCRKRKLERIARLEEKVKTLKAQNSELASTANMLREQVEQLKQKVMNAAAAAAAAAACAAAAAAAAAAAAAAAAAAAAAAAAAAAAAAAAAAAAAAAA BATF AAAAAAAAAACAAAAAAAAAAAAAAAAAAAAAAAAAAAAAAAAAAAAAAAA False 2 1 1 0.033792138 0.06116867 0.060165405 0.07342565 0.06856847 0.055113435 0.07327676 0.058142662 0.050989628 0.054279447 0.058892228 0.011771682 0.046144992 6 -2.6496384 -0.67549956 -2.9040437 -0.6851399 -2.781214 -0.7120695 -2.9255106 -0.7008822 -2.5796542 -0.78256917 -2.7290702 -0.69739187 -2.685365 -0.75939703 -2.950405 -0.67931414 -2.7007957 -0.6988256 -3.0244818 -0.6390232 5bE -0.14799073 -0.834949 0.70301121 TRUE
caggagcggatcaaggcggagaggaagcgcatgaggaaccgcatcgctgcctccaagtgccgaaaaaggaagctggagagaatcgcccggctggaggaaaaagtgaaaaccttgaaagctcagaactcggagctggcgtccacggccaacatgctcagggaacaggtggagcagcttaaacagaaagtcatgaactaaccga 6  False 103 95 123 172 152 180 1069 1389 603 1444 1048 1158 137.5 -0.205684404190109 -0.0895638414861642 -0.249350100837227 -0.125227004867986 -0.185249576513226 -0.242997518999153 0.101898203182166 0.11106501247477 0.0842799979124069 0.0907958416636454 0.107121472165816 0.100690945181298 -0.187889060961199 0.0399923304036741 0.156333138039682 0.0111945996571972 0.170091287552096 0.012668454376671 0.153016699524026 0.00944004305474314 0.169109065137869 0.0106311404742254 0.159404422347359 0.011759635361234 0.145724893331104 0.0105399311774645 0.158157400055383 0.00443573581636641 QERIKAERKRMRNRIAASKCRKRKLERIARLEEKVKTLKAQNSELASTANMLREQVEQLKQKVMNAAAAAAAAAAACAAAAAAAAAAAAAAAAAAAAAAAAAAAAAAAAAAAAAAA BATF2 AAAAAAAAAAACAAAAAAAAAAAAAAAAAAAAAAAAAAAAAAAAAAAAAAA False 2 1 1 -0.18830073 -0.1454724 -0.14983964 -0.13260484 -0.15848398 -0.17718315 -0.13998914 -0.15834093 -0.1685046 -0.14884841 -0.15675679 0.017185127 0.0673657 4 -0.9292274 -1.0750997 -1.1485953 -1.0104672 -1.1530653 0.99205846 -1.2421051 -0.9628558 -1.0665572 1.0440123 -1.0869069 -0.95512176 -1.1058683 -1.0567551 -1.1491046 -0.9880196 -1.0312617 1.0313388 -1.1909633 -0.9569835 5bE -0.14799073 0.84770316 1.0072712329 TRUE
caggagcggatcaaggcggagaggaagcgcatgaggaaccgcatcgctgcctccaagtgccgaaaaaggaagctggagagaatcgcccggctggaggaaaaagtgaaaaccttgaaagctcagaactcggagctggcgtccacggccaacatgctcagggaacaggtggagcagcttaaacagaaagtcatgaactaaaaca 6  False 126 141 177 117 225 120 5000 7052 4430 3272 5670 3579 151 0.180847736397386 0.247377078786809 0.211497475066166 0.20363354071195 0.192554254759649 0.214919445230899 0.0925773980563762 0.0930596942188871 0.0725341134692382 0.106315749219857 0.0901280311839227 0.116541868457752 0.20837504824656 0.0375975454480151 0.198797798194491 0.0101706102382725 0.208523918864152 0.0106147063260515 0.204635364283883 0.00812440876895696 0.207614822587007 0.0124483417287531 0.200879163162805 0.00989412076888055 0.193657835854268 0.0121991433353431 0.202108899860753 0.00417011905202461 QERIKAERKRMRNRIAASKCRKRKLERIARLEEKVKTLKAQNSELASTANMLREQVEQLKQKVMNAAAAAAAAAAAACAAAAAAAAAAAAAAAAAAAAAAAAAAAAAAAAAAAAAA BATF3 AAAAAAAAAAAACAAAAAAAAAAAAAAAAAAAAAAAAAAAAAAAAAAAAAA False 2 1 1 0.21786547 0.2245599 0.22152388 0.23315024 0.22382534 0.22031009 0.21634948 0.21686602 0.2270968 0.22705793 0.22286053 0.005341983 0.020940574 7 -4.4013076 0.7303225 -4.70665 0.76337874 -4.632 -0.7593894 -4.879737 0.77395785 -4.398327 -0.8033745 -4.745652 0.6925307 -4.607438 0.73090553 -4.7816253 0.7454422 -4.4467816 -0.7727252 -4.8613253 0.73079693 5bE -0.14799073 -2.6880155 0.750282386 TRUE
caggagcggatcaaggcggagaggaagcgcatgaggaaccgcatcgctgcctccaagtgccgaaaaaggaagctggagagaatcgcccggctggaggaaaaagtgaaaaccttgaaagctcagaactcggagctggcgtccacggccaacatgctcagggaacaggtggagcagcttaaacagaaagtcatgaactaaatca 6  False 171 175 133 184 200 224 21 11 9 20 18 21 181.166666666667 -1.48442761948723 -1.58252535893414 -1.46003402176106 -1.31321995708552 -1.44996458626071 -1.50540905989384 0.153320450204303 0.179828626273912 0.18169610371371 0.141417136378416 0.158189732803916 0.154414169431656 -1.4557269374216 0.0651416292138471 0.0158496171083368 0.0168438795356383 -0.00020099845662036 0.0205118668499497 0.0174102849262893 0.0203514366922404 0.0300088626836505 0.0165583072391254 0.0205658958613879 0.0173658328069424 0.0135806301631557 0.0161634664934825 0.017535590293462 0.00722516179786752 QERIKAERKRMRNRIAASKCRKRKLERIARLEEKVKTLKAQNSELASTANMLREQVEQLKQKVMNAAAAAAAAAAAAACAAAAAAAAAAAAAAAAAAAAAAAAAAAAAAAAAAAAA CEBPA AAAAAAAAAAAAACAAAAAAAAAAAAAAAAAAAAAAAAAAAAAAAAAAAAA False 2 1 1 -1.4017102 -1.3873752 -1.3871077 -1.3702611 -1.3767278 -1.3756932 -1.3939564 -1.3983357 -1.3956386 -1.3837351 -1.3870541 0.010499945 0.041159786 2 3.3574357 -0.92971534 3.5897293 0.8162471 3.090221 0.95650005 2.6832287 1.0399063 2.6829758 1.0569477 2.9154913 0.95209175 3.1530404 0.9631187 3.6798387 0.83559185 3.5784984 0.8598434 3.924418 0.7350532 5bE -0.14799073 5.223556 0.9145015403 TRUE
caggagcggatcaaggcggagaggaagcgcatgaggaaccgcatcgctgcctccaagtgccgaaaaaggaagctggagagaatcgcccggctggaggaaaaagtgaaaaccttgaaagctcagaactcggagctggcgtccacggccaacatgctcagggaacaggtggagcagcttaaacagaaagtcatgaactaatcaa 4  False 11 45 35 69 45 45 12 35 6 34 12 50 41.6666666666667 -0.854939502928141 -0.893331896038267 -1.19727153962337 -0.900141999012621 -1.13334457280717 -0.767273417146018 0.332649916897517 0.178904965886952 0.243035911101604 0.159259600904787 0.241485640738715 0.195259879212135 -0.935304382393441 0.0845113469143995 0.0850055711269188 0.036545125717382 0.0784107600697619 0.0204065109938524 0.0468418132365884 0.0272219924237816 0.0783755028140155 0.0186474529897527 0.0553239684588138 0.026509933280841 0.0908457592190758 0.0204390343631234 0.0752580821733365 0.00937354749307454 QERIKAERKRMRNRIAASKCRKRKLERIARLEEKVKTLKAQNSELASTANMLREQVEQLKQKVMNAAAAAAAAAAAAAACAAAAAAAAAAAAAAAAAAAAAAAAAAAAAAAAAAAA CEBPB AAAAAAAAAAAAAACAAAAAAAAAAAAAAAAAAAAAAAAAAAAAAAAAAAA False 2 1 1 -1.224855 -1.1897604 -1.1794214 -1.1805508 -1.1988813 -1.196507 -1.1769638 -1.1895534 -1.1957803 -1.1864151 -1.1918688 0.013819532 0.054172564 9 1.5299226 -1.1725204 1.6535648 -0.9859574 1.4353211 1.1123319 1.8470819 -0.87131345 1.609721 1.0430447 1.717814 -0.96407133 1.3426862 -1.181548 1.7991959 -0.9046606 1.3692758 1.2221615 1.3436782 -1.2039356 5bE -0.14799073 3.522895 1.06615448174 TRUE
caggagcggatcaaggcggagaggaagcgcatgaggaaccgcatcgctgcctccaagtgccgaaaaaggaagctggagagaatcgcccggctggaggaaaaagtgaaaaccttgaaagctcagaactcggagctggcgtccacggccaacatgctcagggaacaggtggagcagcttaaacagaaagtcatgaactaagcaa 5  False 58 84 70 160 173 111 20 16 10 22 48 24 109.333333333333 -1.18687391947391 -1.27878460512532 -1.24881044391847 -1.24897527143075 -1.12178230774552 -1.2559348539671 0.185285329579119 0.175564987729854 0.185559664812525 0.140768757292405 0.126807812686345 0.166913916671076 -1.21340629470265 0.0646629221139947 0.0485390507209389 0.0203555609639354 0.0344447085596799 0.0200255416862418 0.041069038110921 0.0207841868586007 0.0375311705933941 0.0164823895647294 0.0565932566633716 0.0139207724464316 0.0396946065121316 0.0174718907554852 0.0444125025189784 0.00717206616160599 QERIKAERKRMRNRIAASKCRKRKLERIARLEEKVKTLKAQNSELASTANMLREQVEQLKQKVMNAAAAAAAAAAAAAAACAAAAAAAAAAAAAAAAAAAAAAAAAAAAAAAAAAA CEBPD AAAAAAAAAAAAAAACAAAAAAAAAAAAAAAAAAAAAAAAAAAAAAAAAAA False 2 1 1 -1.3112861 -1.3050908 -1.2931709 -1.2928952 -1.2939806 -1.2935053 -1.2888596 -1.3031266 -1.3126272 -1.3037356 -1.2998278 0.008405083 0.032947924 5 3.9104004 -0.5807748 4.296046 -0.5172576 3.1923432 0.67700124 3.3344238 -0.6515945 2.9828672 0.72635317 3.5888956 -0.59629536 3.3191013 -0.6427585 3.4091558 -0.6481863 3.4885874 0.65842545 3.772365 -0.5866899 5bE -0.14799073 5.4874873 0.628533684 TRUE
caggagcggatcaaggcggagaggaagcgcatgaggaaccgcatcgctgcctccaagtgccgaaaaaggaagctggagagaatcgcccggctggaggaaaaagtgaaaaccttgaaagctcagaactcggagctggcgtccacggccaacatgctcagggaacaggtggagcagcttaaacagaaagtcatgaactaataca 5  False 113 109 122 116 192 108 153 89 69 102 122 63 126.666666666667 -0.792675622177065 -0.880016135273013 -0.859842143923545 -0.741867446273521 -0.880243952493467 -0.959639820926731 0.107753140414224 0.117720398061259 0.101118190905159 0.117204100248678 0.107571584330224 0.140852996389677 -0.846692238686194 0.0463386580541045 0.0918459195957301 0.0118378266846034 0.0799296011880089 0.0134275903708326 0.084636641217634 0.0113260571832776 0.0969076180831037 0.0137232414069662 0.0831089768648234 0.0118090480029582 0.0707096024568722 0.0147439363630345 0.0850864681573433 0.00513963660377399 QERIKAERKRMRNRIAASKCRKRKLERIARLEEKVKTLKAQNSELASTANMLREQVEQLKQKVMNAAAAAAAAAAAAAAAACAAAAAAAAAAAAAAAAAAAAAAAAAAAAAAAAAA CEBPE AAAAAAAAAAAAAAAACAAAAAAAAAAAAAAAAAAAAAAAAAAAAAAAAAA False 2 1 1 -1.0404462 -0.98137337 -0.9897074 -0.9723098 -0.9998038 -1.0274947 -0.9906404 -0.9991373 -1.0186802 -0.99229467 -1.0011888 0.021328278 0.083606854 3 0.98697484 -1.1279981 0.8569335 -1.0845661 0.8991301 1.0660962 0.9618118 -0.95057005 0.9138379 -1.0818352 1.1063681 -0.9635463 0.83989835 -1.1456221 0.9090389 -1.0741974 0.98172164 -1.0713536 0.9694731 -0.99320555 5bE -0.14799073 2.9005876 1.0558990648 TRUE
caggagcggatcaaggcggagaggaagcgcatgaggaaccgcatcgctgcctccaagtgccgaaaaaggaagctggagagaatcgcccggctggaggaaaaagtgaaaaccttgaaagctcagaactcggagctggcgtccacggccaacatgctcagggaacaggtggagcagcttaaacagaaagtcatgaactaacaca 6  False 144 184 189 270 235 237 14 29 21 27 18 33 209.833333333333 -1.55175706326707 -1.33067784761075 -1.31985234644997 -1.33600796446815 -1.49697361224707 -1.38731524636525 0.181345835690223 0.12827904994574 0.128154845588517 0.121635281835463 0.154704240227694 0.133863041432238 -1.38279116524256 0.0561440354005744 0.00845276275056506 0.0199227657275039 0.0285255882153368 0.0146319462404011 0.0331117690648865 0.0143543817037929 0.0273406511976009 0.0142420814006569 0.0154053151383119 0.0169832006331873 0.0259422249901234 0.0140122554352973 0.0256252368252682 0.00622719671966882 QERIKAERKRMRNRIAASKCRKRKLERIARLEEKVKTLKAQNSELASTANMLREQVEQLKQKVMNAAAAAAAAAAAAAAAAACAAAAAAAAAAAAAAAAAAAAAAAAAAAAAAAAA CREB3 AAAAAAAAAAAAAAAAACAAAAAAAAAAAAAAAAAAAAAAAAAAAAAAAAA False 2 1 1 -1.3973035 -1.3936898 -1.3954059 -1.372543 -1.3837945 -1.3820949 -1.377702 -1.3952595 -1.3977926 -1.3832991 -1.3878884 0.009079088 0.035590027 10 2.5878878 -1.1829392 2.7412844 -1.0972506 2.6372805 1.1609883 2.6939533 -1.0447772 2.3128896 1.2606862 3.3501747 -0.84878683 2.9138422 -0.97539735 3.4463177 -0.88028276 3.2620006 0.9523242 2.8226933 -1.0201969 5bE -0.14799073 4.834901 1.0423629519 TRUE
caggagcggatcaaggcggagaggaagcgcatgaggaaccgcatcgctgcctccaagtgccgaaaaaggaagctggagagaatcgcccggctggaggaaaaagtgaaaaccttgaaagctcagaactcggagctggcgtccacggccaacatgctcagggaacaggtggagcagcttaaacagaaagtcatgaactaacgga 5  False 127 95 173 246 202 125 19 7 17 11 20 10 161.333333333333 -1.42753756475724 -1.53898489684074 -1.35458078894366 -1.55597199059385 -1.42215289546062 -1.55275902039791 0.164482493822787 0.2272076137503 0.139317537429761 0.168918802974644 0.152766607632885 0.213119640473686 -1.45366015996559 0.0693763160933344 0.0220995937250954 0.0180701485547467 0.004765375249002 0.0259160758612604 0.0292219019494971 0.0156046936900093 0.00158541375312249 0.0197784335742379 0.023619021775137 0.0167704902183815 0.00862422297013574 0.0223085237616365 0.0177648262167893 0.00769485066252825 QERIKAERKRMRNRIAASKCRKRKLERIARLEEKVKTLKAQNSELASTANMLREQVEQLKQKVMNAAAAAAAAAAAAAAAAAACAAAAAAAAAAAAAAAAAAAAAAAAAAAAAAAA CREB3L1 AAAAAAAAAAAAAAAAAACAAAAAAAAAAAAAAAAAAAAAAAAAAAAAAAA False 2 1 1 -1.3420821 -1.3170936 -1.3121655 -1.3168948 -1.3197584 -1.3457255 -1.3408836 -1.3364509 -1.3590782 -1.3421954 -1.3332328 0.015650263 0.06134903 10 2.1011791 -1.1883669 2.3367853 -0.98536736 2.5822997 0.8847271 2.318722 -1.005964 2.0834026 1.1221521 2.9643538 -0.84438604 2.8111696 -0.8878639 2.7979765 -0.87423927 3.3528447 0.79567045 2.4984431 -0.99627775 5bE -0.14799073 4.5427866 0.9585014972 TRUE
caggagcggatcaaggcggagaggaagcgcatgaggaaccgcatcgctgcctccaagtgccgaaaaaggaagctggagagaatcgcccggctggaggaaaaagtgaaaaccttgaaagctcagaactcggagctggcgtccacggccaacatgctcagggaacaggtggagcagcttaaacagaaagtcatgaactaaacga 6  False 137 119 156 218 170 143 13 33 17 10 15 15 157.166666666667 -1.5587534615261 -1.17587799176433 -1.32534147722629 -1.54899571167023 -1.45573697364805 -1.47187429453334 0.187456416248836 0.135422145851419 0.140676195573149 0.177155931111709 0.171883427091921 0.182524182463774 -1.38829059727162 0.0660466240572711 0.00768413410838897 0.0205940778889602 0.0461825880896325 0.015446712138076 0.0324969419155625 0.0157568744172038 0.00240225513996883 0.0207429057871145 0.0199322117879102 0.0188691061313221 0.0170909171935907 0.0191059118367325 0.0250152691796033 0.00732553899519719 QERIKAERKRMRNRIAASKCRKRKLERIARLEEKVKTLKAQNSELASTANMLREQVEQLKQKVMNAAAAAAAAAAAAAAAAAAACAAAAAAAAAAAAAAAAAAAAAAAAAAAAAAA CREB3L2 AAAAAAAAAAAAAAAAAAACAAAAAAAAAAAAAAAAAAAAAAAAAAAAAAA False 2 1 1 -1.4106681 -1.3956152 -1.4201981 -1.3956752 -1.3925911 -1.4082315 -1.3906114 -1.409874 -1.3883307 -1.3894676 -1.4001262 0.011130221 0.04363047 8 2.3079185 -1.4103714 2.164339 -1.4012223 3.0998201 1.1158556 2.0876582 -1.4830081 2.066736 -1.4633096 2.7768795 -1.1427094 2.2478766 -1.3318439 2.49761 -1.2990365 1.8205354 -1.6381353 1.5947683 -1.851001 5bE -0.14799073 4.2244825 1.413649329 TRUE
caggagcggatcaaggcggagaggaagcgcatgaggaaccgcatcgctgcctccaagtgccgaaaaaggaagctggagagaatcgcccggctggaggaaaaagtgaaaaccttgaaagctcagaactcggagctggcgtccacggccaacatgctcagggaacaggtggagcagcttaaacagaaagtcatgaactaagtta 6  False 116 112 115 222 147 142 5 10 10 3 10 10 142.333333333333 -1.78618360233832 -1.48636806748211 -1.38914389445611 -1.88300797563758 -1.53155487664337 -1.59082685893477 0.282515323045851 0.195298797384256 0.176228352132604 0.298306536769274 0.201432188044207 0.210160823400557 -1.5524974191722 0.0878848141594121 -0.0173014818972368 0.0310373082130611 0.0107670303816326 0.022276447364945 0.0253505539164527 0.0197390041861085 -0.0367067088091234 0.0349282372261287 0.0116090355371376 0.0221129250142186 0.00463943171079331 0.0219988064552657 0.00680232500145739 0.00974771447291793 QERIKAERKRMRNRIAASKCRKRKLERIARLEEKVKTLKAQNSELASTANMLREQVEQLKQKVMNAAAAAAAAAAAAAAAAAAAACAAAAAAAAAAAAAAAAAAAAAAAAAAAAAA CREB3L3 AAAAAAAAAAAAAAAAAAAACAAAAAAAAAAAAAAAAAAAAAAAAAAAAAA False 2 1 1 -1.4071515 -1.392627 -1.3888676 -1.379566 -1.3684658 -1.3841404 -1.3843607 -1.3899387 -1.372815 -1.3854386 -1.3853371 0.010748615 0.042134568 5 3.1787028 -1.0068929 2.603747 -1.1500343 2.630272 1.1319951 2.79335 -1.0355874 1.7962594 1.5303228 3.2623289 -0.8785528 2.21566 -1.3169011 3.458848 -0.85752815 2.2204247 1.2631042 3.4300241 -0.8467062 5bE -0.14799073 4.7170305 1.1017625135 TRUE
caggagcggatcaaggcggagaggaagcgcatgaggaaccgcatcgctgcctccaagtgccgaaaaaggaagctggagagaatcgcccggctggaggaaaaagtgaaaaccttgaaagctcagaactcggagctggcgtccacggccaacatgctcagggaacaggtggagcagcttaaacagaaagtcatgaactaactta 6  False 96 84 178 78 124 220 4 3 10 6 11 18 130 -1.79595426805608 -1.73740461498689 -1.51263364532201 -1.40771153161802 -1.45417398846947 -1.5460499719155 0.314749507469235 0.325090097488964 0.170873517783696 0.239527243794099 0.199454203924819 0.162844931224798 -1.53462441919268 0.086360471514308 -0.0183748932791727 0.0345785756606425 -0.0178670549894347 0.0370808860196368 0.0115187006432097 0.0191392193254439 0.0189449947346411 0.0280458634395664 0.0201037939684345 0.0218957848692596 0.00932649971551261 0.0170459654005423 0.00878470275626286 0.00957864252339528 QERIKAERKRMRNRIAASKCRKRKLERIARLEEKVKTLKAQNSELASTANMLREQVEQLKQKVMNAAAAAAAAAAAAAAAAAAAAACAAAAAAAAAAAAAAAAAAAAAAAAAAAAA CREB3L4 AAAAAAAAAAAAAAAAAAAAACAAAAAAAAAAAAAAAAAAAAAAAAAAAAA False 2 1 1 -1.3781804 -1.3663828 -1.3628169 -1.3636053 -1.3723422 -1.401322 -1.3608367 -1.371796 -1.378181 -1.3633922 -1.3718855 0.012116446 0.04749647 2 3.213265 -0.88155377 2.7261853 -0.9921008 2.4449506 -1.1014967 2.5512044 -1.0670782 2.4379563 -1.1439098 3.1575692 -0.9741724 2.425333 -1.101111 1.8969008 -1.4560816 3.0710235 -0.93224 2.8406348 -0.9413313 5bE -0.14799073 4.6345716 1.0591075815 TRUE
caggagcggatcaaggcggagaggaagcgcatgaggaaccgcatcgctgcctccaagtgccgaaaaaggaagctggagagaatcgcccggctggaggaaaaagtgaaaaccttgaaagctcagaactcggagctggcgtccacggccaacatgctcagggaacaggtggagcagcttaaacagaaagtcatgaactaacgta 5  False 691 688 604 756 863 943 9044 5774 3095 4849 5571 5588 757.5 -0.138829857688345 -0.241653289679276 -0.236845367297422 -0.198796424301875 -0.20444260406022 -0.267532251255694 0.053420337505816 0.0538181920459229 0.0535953442800984 0.0542157190675924 0.0575504205366712 0.0635532147758257 -0.21211507988388 0.0227417653300049 0.163677819888612 0.00586879133541606 0.152743446025088 0.00613868666087418 0.1544173310609 0.00600311307629292 0.160494939003037 0.00634803218691339 0.157297440424245 0.00631779928630308 0.14315669428425 0.0066524999704565 0.155470379350697 0.00252239521887014 QERIKAERKRMRNRIAASKCRKRKLERIARLEEKVKTLKAQNSELASTANMLREQVEQLKQKVMNAAAAAAAAAAAAAAAAAAAAAACAAAAAAAAAAAAAAAAAAAAAAAAAAAA CREB5 AAAAAAAAAAAAAAAAAAAAAACAAAAAAAAAAAAAAAAAAAAAAAAAAAA False 2 1 1 -0.20418382 -0.15527928 -0.1598798 -0.14374709 -0.16300094 -0.17533135 -0.15358353 -0.16937745 -0.17966509 -0.16666663 -0.16707149 0.016809154 0.065891884 4 -0.96838963 -0.98478824 -1.1818062 -0.95613354 -1.1627839 -0.9569807 -1.286097 0.90230715 -1.0948184 1.0044166 -1.1030707 -0.9460633 -1.1130257 1.0117706 -1.1730464 0.93872803 -1.0583262 0.9737135 -1.2059861 -0.8997804 5bE -0.14799073 0.82333374 0.957468196115 TRUE
caggagcggatcaaggcggagaggaagcgcatgaggaaccgcatcgctgcctccaagtgccgaaaaaggaagctggagagaatcgcccggctggaggaaaaagtgaaaaccttgaaagctcagaactcggagctggcgtccacggccaacatgctcagggaacaggtggagcagcttaaacagaaagtcatgaactaattca 5  False 173 159 108 206 154 226 14 12 6 15 7 30 171 -1.60463679878166 -1.53241804799775 -1.51579212904886 -1.42270918655502 -1.64908460966687 -1.40158099604983 0.178511793900274 0.175593248393977 0.217723276899502 0.153134274920842 0.229285449165147 0.138450727526392 -1.49533884675399 0.070933896261054 0.00264336228443518 0.0196114161427275 0.00551441244003317 0.0200287651940425 0.011164924858828 0.0243867721744271 0.0171889432074145 0.017930248327154 -0.00129320316921844 0.0251706144557573 0.0244489425544522 0.0144924763291337 0.0131420487517017 0.00786760914064338 QERIKAERKRMRNRIAASKCRKRKLERIARLEEKVKTLKAQNSELASTANMLREQVEQLKQKVMNAAAAAAAAAAAAAAAAAAAAAAACAAAAAAAAAAAAAAAAAAAAAAAAAAA CREBL2 AAAAAAAAAAAAAAAAAAAAAAACAAAAAAAAAAAAAAAAAAAAAAAAAAA False 2 1 1 -1.4280238 -1.4097072 -1.4271046 -1.4187949 -1.4195161 -1.4127021 -1.4105217 -1.3990972 -1.4305389 -1.4154291 -1.4171436 0.00973469 0.038159985 4 2.467228 -1.4483044 2.3434591 -1.3800317 2.152061 -1.6737366 3.032777 -1.1460648 2.7817168 1.238321 3.3523529 -0.9667789 1.9099643 -1.716472 2.8551059 -1.0806121 1.4560542 2.5395837 2.278638 -1.4578056 5bE -0.14799073 4.4210043 1.4647710606 TRUE
caggagcggatcaaggcggagaggaagcgcatgaggaaccgcatcgctgcctccaagtgccgaaaaaggaagctggagagaatcgcccggctggaggaaaaagtgaaaaccttgaaagctcagaactcggagctggcgtccacggccaacatgctcagggaacaggtggagcagcttaaacagaaagtcatgaactaaagta 5  False 151 155 168 187 155 232 18 14 5 2 13 5 174.666666666667 -1.49300666683407 -1.48320480759462 -1.69222891341135 -1.94693132349494 -1.47052384573926 -1.94431549383243 0.164292185591304 0.166458912558174 0.231105259136325 0.362177888860583 0.182639047098004 0.270110063167262 -1.57925803139071 0.0835746200705392 0.0149071176580147 0.0180492411746714 0.0111278426002908 0.0189868716740346 -0.00859742542686343 0.0258856626775417 -0.0441913917880185 0.0424068321035998 0.0183089310356011 0.0200498420454042 -0.0323623649962377 0.0282740565300832 0.00383418073761002 0.00926965075163632 QERIKAERKRMRNRIAASKCRKRKLERIARLEEKVKTLKAQNSELASTANMLREQVEQLKQKVMNAAAAAAAAAAAAAAAAAAAAAAAACAAAAAAAAAAAAAAAAAAAAAAAAAA CREBRF AAAAAAAAAAAAAAAAAAAAAAAACAAAAAAAAAAAAAAAAAAAAAAAAAA False 2 1 1 -1.3958582 -1.3754375 -1.3974949 -1.3837197 -1.381061 -1.3926833 -1.384708 -1.3950225 -1.4054348 -1.3900281 -1.3901448 0.008946527 0.035070386 4 3.0658345 -0.9923183 2.9351568 -0.9527363 2.022893 1.5276351 1.8747985 -1.5690782 1.5345032 1.8795495 1.89375 -1.5659552 2.1852589 -1.3370934 2.8364935 -1.0684423 2.508904 1.2827213 1.7583427 -1.6826745 5bE -0.14799073 4.2196627 1.38582041304 TRUE
caggagcggatcaaggcggagaggaagcgcatgaggaaccgcatcgctgcctccaagtgccgaaaaaggaagctggagagaatcgcccggctggaggaaaaagtgaaaaccttgaaagctcagaactcggagctggcgtccacggccaacatgctcagggaacaggtggagcagcttaaacagaaagtcatgaactaagtaa 5  False 55 51 86 90 80 45 8 3 28 23 7 179 67.8333333333333 -1.43564872992004 -1.60069580061126 -1.01594677146815 -1.07958096907655 -1.45817628526715 -0.386526487741301 0.248340345795186 0.33700039449898 0.131879979573863 0.157919089423442 0.247726388070623 0.182925185059619 -1.03313745595172 0.0769697408013435 0.0212084961010418 0.027282824064493 -0.00227358104821637 0.0384394151452538 0.0671516573357258 0.0147716269111659 0.0573652796325748 0.0184904946356655 0.0196644277984536 0.0271950332101178 0.13070084673197 0.0191478872075524 0.0644069598699516 0.00853707279877824 QERIKAERKRMRNRIAASKCRKRKLERIARLEEKVKTLKAQNSELASTANMLREQVEQLKQKVMNAAAAAAAAAAAAAAAAAAAAAAAAACAAAAAAAAAAAAAAAAAAAAAAAAA CREBZF AAAAAAAAAAAAAAAAAAAAAAAAACAAAAAAAAAAAAAAAAAAAAAAAAA False 2 1 1 -1.4320318 -1.4072304 -1.4048166 -1.3904889 -1.4159176 -1.4057808 -1.4079899 -1.4154643 -1.4110126 -1.4254566 -1.411619 0.01155212 0.04528431 4 2.779694 -1.3176403 2.2372785 -1.4284581 1.7799659 1.7955427 2.512585 -1.2044998 2.6259089 1.2864325 3.0058215 -1.0438776 3.3105063 -0.9780389 2.1888742 -1.5246779 3.2835608 1.0073605 3.9005451 -0.89915645 5bE -0.14799073 4.720543 1.24856848236 TRUE
caggagcggatcaaggcggagaggaagcgcatgaggaaccgcatcgctgcctccaagtgccgaaaaaggaagctggagagaatcgcccggctggaggaaaaagtgaaaaccttgaaagctcagaactcggagctggcgtccacggccaacatgctcagggaacaggtggagcagcttaaacagaaagtcatgaactaaccta 6  False 64 45 26 75 66 44 7 10 2 3 11 3 53.3333333333333 -1.51781116369203 -1.23655188016891 -1.42380128470544 -1.58642817377176 -1.27034876830542 -1.60048026648825 0.25641144168418 0.227487180128619 0.380883703956159 0.314925543075595 0.22396636463633 0.374426180641721 -1.39392451918713 0.11281041575473 0.0121820802839337 0.028169519653331 0.0392619173042817 0.0259479641565037 0.0214686452284772 0.0426620628056147 -0.0019806522223722 0.0368741302025829 0.0402838523229502 0.0245866932936429 0.00362895106570152 0.0391934564513117 0.0243903846336164 0.0125123291534037 QERIKAERKRMRNRIAASKCRKRKLERIARLEEKVKTLKAQNSELASTANMLREQVEQLKQKVMNAAAAAAAAAAAAAAAAAAAAAAAAAACAAAAAAAAAAAAAAAAAAAAAAAA CREM AAAAAAAAAAAAAAAAAAAAAAAAAACAAAAAAAAAAAAAAAAAAAAAAAA False 2 1 1 -1.3862514 -1.3720218 -1.3712169 -1.3586113 -1.3690827 -1.3753836 -1.3686502 -1.3466071 -1.387093 -1.381129 -1.3716047 0.012331206 0.04833833 1 2.481748 -1.1780021 2.487494 -1.1099248 2.158568 1.2865969 2.2065036 -1.2118132 2.1970873 1.2539877 2.4229963 -1.1443018 2.1950808 -1.2513667 2.3930655 -1.056577 2.717186 1.0919468 3.0687628 -0.930462 5bE -0.14799073 4.3909183 1.15149790698 TRUE
caggagcggatcaaggcggagaggaagcgcatgaggaaccgcatcgctgcctccaagtgccgaaaaaggaagctggagagaatcgcccggctggaggaaaaagtgaaaaccttgaaagctcagaactcggagctggcgtccacggccaacatgctcagggaacaggtggagcagcttaaacagaaagtcatgaactaatcga 5  False 149 129 73 104 206 93 62 2 2 4 15 3 125.666666666667 -1.1327201586561 -1.9660221588408 -1.71563102660591 -1.59714710702649 -1.51172687132672 -1.82391061567811 0.114583768135852 0.384057681402692 0.360718103543382 0.272543520363372 0.167446778698553 0.352896933564629 -1.37258681227429 0.082258588240223 0.0544884163952593 0.0125882436729606 -0.0439439522902635 0.0438069298913132 -0.0112186518340853 0.0404033520695371 -0.00323571504327722 0.0319116866723538 0.0137857243722519 0.0183820574913327 -0.019758857035392 0.0369398597442136 0.0267570491874708 0.00912368352576353 QERIKAERKRMRNRIAASKCRKRKLERIARLEEKVKTLKAQNSELASTANMLREQVEQLKQKVMNAAAAAAAAAAAAAAAAAAAAAAAAAAACAAAAAAAAAAAAAAAAAAAAAAA DBP AAAAAAAAAAAAAAAAAAAAAAAAAAACAAAAAAAAAAAAAAAAAAAAAAA False 2 1 1 -1.3989718 -1.3911618 -1.4052625 -1.3924204 -1.388804 -1.4049976 -1.3929944 -1.3962827 -1.3971059 -1.3805442 -1.3948545 0.0074512023 0.029208714 9 3.8137426 -0.80857515 3.5638137 -0.8350836 3.241314 -0.98811436 3.3813856 -0.9025351 3.4572496 0.8608805 4.0156393 -0.7786104 3.492775 -0.86585385 3.648346 -0.8352382 2.9075532 1.0651499 3.1536384 -0.9033687 5bE -0.14799073 5.4256144 0.8843409684 TRUE
caggagcggatcaaggcggagaggaagcgcatgaggaaccgcatcgctgcctccaagtgccgaaaaaggaagctggagagaatcgcccggctggaggaaaaagtgaaaaccttgaaagctcagaactcggagctggcgtccacggccaacatgctcagggaacaggtggagcagcttaaacagaaagtcatgaactaaaata 6  False 117 132 63 192 185 158 2617 3780 721 3366 3884 4036 141.166666666667 0.0156182632768909 0.0946031543601103 -0.00970088680633128 0.0760040964908103 0.13933320260469 0.168665846541626 0.0957591732500316 0.0958595707372095 0.108231578702021 0.0862961362395718 0.0977443303685956 0.104646665570228 0.0810749857877479 0.0397303380092877 0.18064558603186 0.0105201620299611 0.191098003641892 0.0109340697974304 0.179859354418705 0.0121228142873446 0.192670894260546 0.0101042771335762 0.195036635476901 0.0107302267278724 0.188816191493723 0.0109540003927405 0.187989456438112 0.00440667701845027 QERIKAERKRMRNRIAASKCRKRKLERIARLEEKVKTLKAQNSELASTANMLREQVEQLKQKVMNAAAAAAAAAAAAAAAAAAAAAAAAAAAACAAAAAAAAAAAAAAAAAAAAAA DDIT3 AAAAAAAAAAAAAAAAAAAAAAAAAAAACAAAAAAAAAAAAAAAAAAAAAA False 2 1 1 0.08351314 0.10547352 0.111495495 0.11652863 0.104908705 0.09381592 0.11367071 0.09885275 0.101224184 0.10176408 0.103124715 0.009801546 0.038422063 4 -1.9782182 1.0321794 -2.2035418 1.0232692 -2.1253018 -1.0780103 -2.3566904 0.9854592 -2.042657 1.0953186 -2.1837285 0.96784955 -2.1262436 -1.0765232 -2.184618 1.0298731 -2.0880134 1.0369854 -2.3406568 0.9418044 5bE -0.14799073 -0.20489812 1.026727244 TRUE
caggagcggatcaaggcggagaggaagcgcatgaggaaccgcatcgctgcctccaagtgccgaaaaaggaagctggagagaatcgcccggctggaggaaaaagtgaaaaccttgaaagctcagaactcggagctggcgtccacggccaacatgctcagggaacaggtggagcagcttaaacagaaagtcatgaactaatgaa 3  False 268 204 289 223 479 335 6061 4411 3762 3098 7357 4843 299.666666666667 0.0187980900385629 0.0176337266139059 0.0267013791839333 0.0124228053517627 0.0482237602929681 -0.00127966527337456 0.0698147745755833 0.0802584179416843 0.0628373288288602 0.0813487345872899 0.068262888805026 0.0810227540471631 0.022433066650129 0.029725687595194 0.180994923767606 0.00766989433693864 0.182318608024188 0.00915454906439591 0.183936703336006 0.00703829027387968 0.185226262157945 0.009524993754689 0.185034776858932 0.00749379806701105 0.171026965310336 0.00848114246944565 0.181485207787593 0.00329701459757912 QERIKAERKRMRNRIAASKCRKRKLERIARLEEKVKTLKAQNSELASTANMLREQVEQLKQKVMNAAAAAAAAAAAAAAAAAAAAAAAAAAAAAAAAAAAAAAAAAAAAAAAAAAA FOS AAAAAAAAAAAAAAAAAAAAAAAAAAAAAAAAAAAAAAAAAAAAAAAAAAA False 1 1 1 0.02903366 0.05570364 0.05586064 0.06330204 0.046759367 0.036242723 0.058462977 0.047998548 0.04555726 0.05250728 0.049142815 0.010421554 0.04085249 NA -1.7938744 -0.9855633 -1.9999076 -0.9802675 -1.9937239 0.9818175 -2.1536224 -0.9259659 -1.8973184 1.0031701 -1.9559834 -0.9261728 -1.8771567 -1.0434102 -1.9989792 -0.97534174 -1.8488979 1.0063037 -2.061224 -0.9332268 5bE -0.14799073 0 0.976123954 TRUE
caggagcggatcaaggcggagaggaagcgcatgaggaaccgcatcgctgcctccaagtgccgaaaaaggaagctggagagaatcgcccggctggaggaaaaagtgaaaaccttgaaagctcagaactcggagctggcgtccacggccaacatgctcagggaacaggtggagcagcttaaacagaaagtcatgaactaaaaga 6  False 78 89 58 46 78 92 1508 1488 844 600 1067 1788 73.5 -0.026396341053099 -0.0528273150943537 0.0582006081912241 -0.00480916282307235 0.0144657505568178 0.0870599210699678 0.114075166913795 0.114230729475456 0.111767291497879 0.163913222351761 0.143564913375682 0.130342331095353 0.0111850834197302 0.05142545982808 0.17602983560112 0.0125323684279781 0.174281581130443 0.0130295468620454 0.187464872360513 0.0125188427857885 0.183208598452677 0.0191923381123547 0.181328872925838 0.0157603419541495 0.180274004938657 0.0136437213572853 0.180237641527429 0.00570383750409228 QERIKAERKRMRNRIAASKCRKRKLERIARLEEKVKTLKAQNSELASTANMLREQVEQLKQKVMNAAAAAAAAAAAAAAAAAAAAAAAAAAAAACAAAAAAAAAAAAAAAAAAAAA FOSB AAAAAAAAAAAAAAAAAAAAAAAAAAAAACAAAAAAAAAAAAAAAAAAAAA False 2 1 1 -0.011408448 0.009571433 0.016476989 0.019874573 0.011171937 0.0007362366 0.019445658 0.002740264 -0.00042510033 0.01343298 0.008161652 0.010076108 0.039498344 6 -1.8193855 0.8764181 -2.0806408 0.8343606 -1.9944124 -0.88440335 -2.262639 0.78517866 -1.9714701 -0.87944174 -2.0416877 -0.81004447 -1.929396 0.91578555 -2.1014557 0.82319695 -1.9926665 0.829026 -2.2039857 0.78788257 5bE -0.14799073 -0.08170516 0.842573802 TRUE
caggagcggatcaaggcggagaggaagcgcatgaggaaccgcatcgctgcctccaagtgccgaaaaaggaagctggagagaatcgcccggctggaggaaaaagtgaaaaccttgaaagctcagaactcggagctggcgtccacggccaacatgctcagggaacaggtggagcagcttaaacagaaagtcatgaactaataga 5  False 171 162 257 120 249 227 976 1651 837 391 1117 771 197.666666666667 -0.37801805858748 -0.188445883635269 -0.36496249308445 -0.383892961275534 -0.310537325535922 -0.433691332433565 0.0838592555816331 0.088584285703733 0.0665714640903005 0.107764729908349 0.0877754480069994 0.093673838858109 -0.342858174426849 0.0348125112548942 0.137400456125836 0.00921282971112543 0.158812464350032 0.0101042259566906 0.140067174280682 0.00745654369715179 0.138822280323917 0.0126180005695276 0.145650520221592 0.00963585769838458 0.125763816732329 0.00980540815180219 0.14096905318758 0.00386121792534516 QERIKAERKRMRNRIAASKCRKRKLERIARLEEKVKTLKAQNSELASTANMLREQVEQLKQKVMNAAAAAAAAAAAAAAAAAAAAAAAAAAAAAACAAAAAAAAAAAAAAAAAAAA FOSL1 AAAAAAAAAAAAAAAAAAAAAAAAAAAAAACAAAAAAAAAAAAAAAAAAAA False 2 1 1 -0.3175348 -0.2667625 -0.2594167 -0.25537384 -0.27081227 -0.27806902 -0.25054526 -0.26290238 -0.2929567 -0.26984966 -0.2724223 0.01988567 0.077951826 7 -0.68490565 -0.9523479 -0.88167846 -0.91827285 -0.864027 0.95654726 -0.9603499 -0.8693351 -0.81903887 0.9682404 -0.83780694 -0.9066266 -0.8444996 -1.0014759 -0.8862039 -0.93856907 -0.7609383 0.9452793 -0.9109417 -0.87105757 5bE -0.14799073 1.1130297 0.9327751907 TRUE
caggagcggatcaaggcggagaggaagcgcatgaggaaccgcatcgctgcctccaagtgccgaaaaaggaagctggagagaatcgcccggctggaggaaaaagtgaaaaccttgaaagctcagaactcggagctggcgtccacggccaacatgctcagggaacaggtggagcagcttaaacagaaagtcatgaactaagaga 6  False 109 107 83 135 130 88 4301 2995 1144 2155 2267 1196 108.666666666667 0.179217541167594 0.0883547961662612 0.042861209911002 0.050392330223633 0.0852353845593173 -0.0197169015318799 0.0983183205745845 0.104977242882622 0.0963382119886868 0.100133632610951 0.113826552914858 0.133134510337081 0.0778440740229873 0.0432227972718286 0.198618703937766 0.0108013115386618 0.190385294581279 0.0119740626000409 0.185746735391055 0.0107906607916075 0.189672053344593 0.0117244875423379 0.189097857739911 0.0124957091201375 0.16909702810578 0.0139359956724182 0.187631100951202 0.00479404195771949 QERIKAERKRMRNRIAASKCRKRKLERIARLEEKVKTLKAQNSELASTANMLREQVEQLKQKVMNAAAAAAAAAAAAAAAAAAAAAAAAAAAAAAACAAAAAAAAAAAAAAAAAAA FOSL2 AAAAAAAAAAAAAAAAAAAAAAAAAAAAAAACAAAAAAAAAAAAAAAAAAA False 2 1 1 0.10433066 0.12935197 0.1171242 0.12193596 0.122496486 0.11594963 0.1283896 0.12063086 0.11432147 0.11718869 0.119171955 0.0072397026 0.028379634 2 -2.468584 0.87647843 -2.706905 0.89594245 -2.6557214 -0.87749445 -2.8790445 0.82012665 -2.5493267 0.9252207 -2.707797 0.8314263 -2.5161705 0.9514792 -2.6804094 0.8970004 -2.5205433 -0.89219344 -2.858232 0.8071201 5bE -0.14799073 -0.69620466 0.877448208 TRUE
caggagcggatcaaggcggagaggaagcgcatgaggaaccgcatcgctgcctccaagtgccgaaaaaggaagctggagagaatcgcccggctggaggaaaaagtgaaaaccttgaaagctcagaactcggagctggcgtccacggccaacatgctcagggaacaggtggagcagcttaaacagaaagtcatgaactaattga 5  False 93 100 62 23 140 107 21 15 6 1 13 10 87.5 -1.30889107117187 -1.34423391918677 -1.35890487100331 -1.56364016638913 -1.44085459366996 -1.50634054299986 0.166745729213447 0.173276795489654 0.227051154961302 0.546650151448614 0.185389732465616 0.217209176713747 -1.38636009029152 0.0838275582693775 0.0351341709299942 0.0183187889952768 0.0269793364258565 0.0197645426699529 0.0287375697019122 0.0254315701418441 0.000687559263677445 0.0640063954892959 0.0215659772535192 0.0203518081803219 0.0134831261838981 0.022736600292653 0.0252293907091296 0.00929770530651195 QERIKAERKRMRNRIAASKCRKRKLERIARLEEKVKTLKAQNSELASTANMLREQVEQLKQKVMNAAAAAAAAAAAAAAAAAAAAAAAAAAAAAAAACAAAAAAAAAAAAAAAAAA HLF AAAAAAAAAAAAAAAAAAAAAAAAAAAAAAAACAAAAAAAAAAAAAAAAAA False 2 1 1 -1.3548632 -1.3351734 -1.3551853 -1.3288352 -1.331749 -1.3403951 -1.340893 -1.3406041 -1.3514433 -1.3410366 -1.3420178 0.009190335 0.036026113 5 2.4755187 -1.052305 2.608068 -0.93354434 2.8186893 0.93011624 2.6546266 -0.91185147 2.878984 -0.8428558 2.869756 -0.8574208 2.4649758 -1.0125914 3.6107054 -0.6865939 2.603817 0.9978466 2.6678133 -0.92953765 5bE -0.14799073 4.723365 0.91546634026 TRUE
caggagcggatcaaggcggagaggaagcgcatgaggaaccgcatcgctgcctccaagtgccgaaaaaggaagctggagagaatcgcccggctggaggaaaaagtgaaaaccttgaaagctcagaactcggagctggcgtccacggccaacatgctcagggaacaggtggagcagcttaaacagaaagtcatgaactaaataa 5  False 47 63 47 62 64 120 2372 3171 1001 2477 2304 7486 67.1666666666667 0.250141317686229 0.249119775800002 0.165873283433756 0.301115104332172 0.29652358756486 0.435227458659188 0.142604377925871 0.133030290856061 0.122001073216253 0.141701756638508 0.156754273653103 0.116339210449933 0.286855436271202 0.0544534190011958 0.206410433914429 0.0156666052039195 0.208722696833128 0.0151738889941432 0.199525084929161 0.0136651093072317 0.219028783595628 0.0165916329720159 0.212292761368845 0.0172082502434449 0.216718810157341 0.0121779298940438 0.210813525585971 0.00603968257286204 QERIKAERKRMRNRIAASKCRKRKLERIARLEEKVKTLKAQNSELASTANMLREQVEQLKQKVMNAAAAAAAAAAAAAAAAAAAAAAAAAAAAAAAAACAAAAAAAAAAAAAAAAA JDP2 AAAAAAAAAAAAAAAAAAAAAAAAAAAAAAAAACAAAAAAAAAAAAAAAAA False 2 1 1 0.27366984 0.2613634 0.2659489 0.26692653 0.2676829 0.27286565 0.2657385 0.25927687 0.2743237 0.26792014 0.26757163 0.004996603 0.019586684 1 -4.696584 1.056268 -5.0371532 1.0241175 -4.7531223 1.1973797 -4.97423 1.1665679 -4.4172006 1.2949703 -4.9004803 1.0351794 -4.625548 1.140936 -4.753058 1.210674 -4.4604187 1.2221905 -4.9523935 1.0887735 5bE -0.14799073 -2.79895 1.143705674 TRUE
caggagcggatcaaggcggagaggaagcgcatgaggaaccgcatcgctgcctccaagtgccgaaaaaggaagctggagagaatcgcccggctggaggaaaaagtgaaaaccttgaaagctcagaactcggagctggcgtccacggccaacatgctcagggaacaggtggagcagcttaaacagaaagtcatgaactaataaa 4  False 196 232 248 224 304 286 3891 3632 3334 2342 4777 2958 248.333333333333 -0.0187657450938047 -0.070841000402777 0.0358093710657835 -0.0652554589098911 0.054879602842127 -0.101255451824279 0.078150419771181 0.0764801459711238 0.0655911307779701 0.0813650626777069 0.0802569484931933 0.0852997596198433 -0.0218754289596671 0.0314522094955594 0.176868137595095 0.00858565347630575 0.172226878705255 0.00872358646856877 0.184956872268571 0.00734673841825257 0.176131037927095 0.00952690558478736 0.185765445321728 0.00881048804131793 0.160561894118859 0.00892884255112147 0.176570745965493 0.00348851119089813 QERIKAERKRMRNRIAASKCRKRKLERIARLEEKVKTLKAQNSELASTANMLREQVEQLKQKVMNAAAAAAAAAAAAAAAAAAAAAAAAAAAAAAAAAACAAAAAAAAAAAAAAAA JUN AAAAAAAAAAAAAAAAAAAAAAAAAAAAAAAAAACAAAAAAAAAAAAAAAA False 2 1 1 -0.15612662 -0.11810565 -0.12457943 -0.104285 -0.114593744 -0.1398673 -0.111122966 -0.13360083 -0.14712512 -0.121963024 -0.12713698 0.016648782 0.06526323 2 -1.0627794 1.0293243 -1.314616 0.9500027 -1.247111 0.9819408 -1.3472819 0.9570651 -1.1767001 1.065266 -1.2260606 -0.9386105 -1.1751211 -1.0741053 -1.2993228 -0.93448806 -1.1310272 0.9977446 -1.3055148 -0.93846214 5bE -0.14799073 0.7295153 0.986700946827 TRUE
caggagcggatcaaggcggagaggaagcgcatgaggaaccgcatcgctgcctccaagtgccgaaaaaggaagctggagagaatcgcccggctggaggaaaaagtgaaaaccttgaaagctcagaactcggagctggcgtccacggccaacatgctcagggaacaggtggagcagcttaaacagaaagtcatgaactaacaga 6  False 76 100 117 148 148 78 61 72 36 173 108 95 111.166666666667 -0.943381841876853 -0.914479572999408 -1.03192171950766 -0.66406047479564 -0.839902859577061 -0.739865182827917 0.137370360386298 0.124244301982382 0.11673114071425 0.102909112924537 0.118945289984128 0.15088427338486 -0.848419724983443 0.0499878638830259 0.0752892410410292 0.0150915927981607 0.0759985838606641 0.0141717291175086 0.0653623336405941 0.0130748341417505 0.106017912436888 0.0120494641112703 0.0875375618457716 0.0130576364371134 0.0937147451332359 0.0157939708915707 0.0848948645982698 0.00554438703550059 QERIKAERKRMRNRIAASKCRKRKLERIARLEEKVKTLKAQNSELASTANMLREQVEQLKQKVMNAAAAAAAAAAAAAAAAAAAAAAAAAAAAAAAAAAACAAAAAAAAAAAAAAA JUNB AAAAAAAAAAAAAAAAAAAAAAAAAAAAAAAAAAACAAAAAAAAAAAAAAA False 2 1 1 -1.0242934 -0.96071863 -0.9563822 -0.9208743 -0.98494107 -1.0194869 -0.9584725 -0.9740014 -1.0009277 -0.9642349 -0.9764334 0.031674854 0.12416543 1 0.77800286 -1.368438 0.6420444 -1.3579446 0.67931294 1.2735872 0.6126516 -1.2632291 0.7115202 1.3295318 0.85786986 -1.215026 0.6493528 -1.3429183 0.6777066 -1.3353021 0.7602315 1.3149853 0.7210574 -1.2262182 5bE -0.14799073 2.667044 1.302718083 TRUE
caggagcggatcaaggcggagaggaagcgcatgaggaaccgcatcgctgcctccaagtgccgaaaaaggaagctggagagaatcgcccggctggaggaaaaagtgaaaaccttgaaagctcagaactcggagctggcgtccacggccaacatgctcagggaacaggtggagcagcttaaacagaaagtcatgaactaaatga 6  False 173 98 181 200 164 200 785 422 399 437 378 409 169.333333333333 -0.444134743140079 -0.424472014686485 -0.475288389048277 -0.493102745152995 -0.504650697567136 -0.585152832508694 0.0840314879567074 0.111631363210995 0.0757188797914105 0.0877435331485556 0.106119413918224 0.0996193036504531 -0.485770006538487 0.0373786591984201 0.130136836247237 0.00923175126643017 0.13189051830871 0.0127330542745434 0.127709779480625 0.00848112841709754 0.126035080686933 0.0102737505321308 0.124341043907701 0.0116496309021452 0.10990942402648 0.0104277559668566 0.125118035607922 0.00414584135759575 QERIKAERKRMRNRIAASKCRKRKLERIARLEEKVKTLKAQNSELASTANMLREQVEQLKQKVMNAAAAAAAAAAAAAAAAAAAAAAAAAAAAAAAAAAAACAAAAAAAAAAAAAA JUND AAAAAAAAAAAAAAAAAAAAAAAAAAAAAAAAAAAACAAAAAAAAAAAAAA False 2 1 1 -0.59048164 -0.5257093 -0.5212304 -0.4967373 -0.5300836 -0.55504733 -0.5164259 -0.5273698 -0.5658568 -0.5372774 -0.5366219 0.027035926 0.10598083 2 -0.008976579 1.166961 -0.1572262 -1.1179429 -0.15906513 -1.1497931 -0.21259332 1.1139513 -0.13381398 1.2002418 -0.08875728 -1.0891576 -0.16474879 1.1598262 -0.16107321 -1.1137667 -0.059603333 1.1369699 -0.13780093 -1.0457929 5bE -0.14799073 1.829703 1.129440319 TRUE
caggagcggatcaaggcggagaggaagcgcatgaggaaccgcatcgctgcctccaagtgccgaaaaaggaagctggagagaatcgcccggctggaggaaaaagtgaaaaccttgaaagctcagaactcggagctggcgtccacggccaacatgctcagggaacaggtggagcagcttaaacagaaagtcatgaactaaggaa 4  False 138 99 205 124 97 150 17 20 20 18 7 17 135.5 -1.48353395354388 -1.26266404920854 -1.35661594066191 -1.23415664185081 -1.51434300796636 -1.44877550740002 0.169392924650701 0.159754349389742 0.129406090318602 0.156231001746089 0.24116392394415 0.174212394474782 -1.3631676417804 0.0666871036990991 0.0159477958018824 0.0186096115241239 0.0362834741853966 0.0182221263170385 0.0289939484573382 0.0144945312578579 0.0392662603267265 0.0182928391384322 0.0134985287959095 0.0264746156912189 0.0195088071660175 0.0182358666384487 0.0278017733007821 0.00739657757830133 QERIKAERKRMRNRIAASKCRKRKLERIARLEEKVKTLKAQNSELASTANMLREQVEQLKQKVMNAAAAAAAAAAAAAAAAAAAAAAAAAAAAAAAAAAAAACAAAAAAAAAAAAA MAF AAAAAAAAAAAAAAAAAAAAAAAAAAAAAAAAAAAAACAAAAAAAAAAAAA False 2 1 1 -1.3030049 -1.2900406 -1.3114274 -1.2795603 -1.2803518 -1.3087077 -1.2876143 -1.3030143 -1.2799813 -1.2836678 -1.2927371 0.012565096 0.049255177 7 2.9357839 -0.7551122 3.4220476 -0.62189204 2.8653069 0.7955859 2.6335018 -0.79437155 2.1517105 0.96886873 2.4852698 -0.8993408 2.2615838 -0.9399967 2.7001414 -0.8181215 2.394258 0.8733263 2.4715428 -0.8458315 5bE -0.14799073 4.5901833 0.8312447145 TRUE
caggagcggatcaaggcggagaggaagcgcatgaggaaccgcatcgctgcctccaagtgccgaaaaaggaagctggagagaatcgcccggctggaggaaaaagtgaaaaccttgaaagctcagaactcggagctggcgtccacggccaacatgctcagggaacaggtggagcagcttaaacagaaagtcatgaactaaggga 5  False 175 136 101 224 234 166 131 6 9 21 98 24 172.666666666667 -0.963478280600379 -1.67951217595492 -1.38223202560301 -1.35364619806499 -1.00176261926388 -1.37608457954569 0.0961876705528234 0.234426617366221 0.185612852634698 0.135239735713721 0.10385426716105 0.154780477819838 -1.15883640493633 0.053882077659609 0.0730814338469899 0.0105672370088041 -0.0112636458123345 0.026739500051431 0.0261247392650315 0.020790144325897 0.0252754185211986 0.015835005235106 0.06976883896426 0.0114009664713314 0.0271178069170001 0.0162018102114227 0.0504651034074076 0.00597631244097259 QERIKAERKRMRNRIAASKCRKRKLERIARLEEKVKTLKAQNSELASTANMLREQVEQLKQKVMNAAAAAAAAAAAAAAAAAAAAAAAAAAAAAAAAAAAAAACAAAAAAAAAAAA MAFA AAAAAAAAAAAAAAAAAAAAAAAAAAAAAAAAAAAAAACAAAAAAAAAAAA False 2 1 1 -1.3414068 -1.3293426 -1.3315969 -1.3299426 -1.3410757 -1.3502136 -1.3217694 -1.3395121 -1.3494909 -1.3440022 -1.3378353 0.009337072 0.036601324 8 3.205553 -0.77725476 2.866498 -0.8339526 2.5170703 0.96350724 2.3950717 -1.0142202 3.3102312 0.7553548 3.8695414 -0.6564199 2.74722 -0.8553705 3.6784496 -0.6715672 2.9326286 0.88012344 3.0076404 -0.8324824 5bE -0.14799073 5.0110598 0.8240253213 TRUE
caggagcggatcaaggcggagaggaagcgcatgaggaaccgcatcgctgcctccaagtgccgaaaaaggaagctggagagaatcgcccggctggaggaaaaagtgaaaaccttgaaagctcagaactcggagctggcgtccacggccaacatgctcagggaacaggtggagcagcttaaacagaaagtcatgaactaacgaa 4  False 52 81 59 75 57 75 11 14 5 2 5 10 66.5 -1.32770274510867 -1.30540459712779 -1.39642364488893 -1.69724088168825 -1.45744663272742 -1.40025709102752 0.224806799693194 0.18369094538954 0.245052697342606 0.374687783427045 0.292155397573539 0.228897756372705 -1.38559252859817 0.098057685583868 0.03306750879045 0.0246974141269398 0.0314083414205034 0.0209524161499878 0.0245351628483966 0.0274478888335923 -0.0149555356818335 0.0438715957317236 0.0197445279654334 0.0320723835736972 0.024587523712823 0.0239601147302811 0.025314524555047 0.0108760350703244 QERIKAERKRMRNRIAASKCRKRKLERIARLEEKVKTLKAQNSELASTANMLREQVEQLKQKVMNAAAAAAAAAAAAAAAAAAAAAAAAAAAAAAAAAAAAAAACAAAAAAAAAAA MAFB AAAAAAAAAAAAAAAAAAAAAAAAAAAAAAAAAAAAAAACAAAAAAAAAAA False 2 1 1 -1.3743923 -1.3576264 -1.3466115 -1.335634 -1.3653921 -1.3743325 -1.3527713 -1.3420583 -1.3623362 -1.3688773 -1.3580034 0.013493917 0.052896157 3 3.8472033 -0.7258363 3.2345657 -0.81074095 2.3978972 1.0619419 3.2291877 -0.7660837 3.1672163 0.85821474 4.3080664 -0.6411042 2.6883664 -0.9659357 1.9864055 -1.2539537 3.4128375 0.7907691 3.9910083 -0.6832974 5bE -0.14799073 5.1843443 0.855787781 TRUE
caggagcggatcaaggcggagaggaagcgcatgaggaaccgcatcgctgcctccaagtgccgaaaaaggaagctggagagaatcgcccggctggaggaaaaagtgaaaaccttgaaagctcagaactcggagctggcgtccacggccaacatgctcagggaacaggtggagcagcttaaacagaaagtcatgaactaaggta 5  False 160 129 113 273 152 176 20 11 2 17 114 18 167.166666666667 -1.47932647683635 -1.49897162503745 -1.83914253139484 -1.46546183468576 -0.831916167171847 -1.47943267529068 0.15716628646066 0.18553784714259 0.356635797967977 0.141899470941676 0.117243391570335 0.16734530798635 -1.29087573598585 0.0651613129863661 0.0164100317965995 0.0172663854866027 0.00932942559218719 0.021163080067232 -0.0250529417230746 0.0399461007483577 0.0121831037372905 0.0166147830248402 0.0884143290197913 0.0128708045689227 0.0162997356940817 0.0175170470976504 0.0358200056100656 0.00722734501684682 QERIKAERKRMRNRIAASKCRKRKLERIARLEEKVKTLKAQNSELASTANMLREQVEQLKQKVMNAAAAAAAAAAAAAAAAAAAAAAAAAAAAAAAAAAAAAAAACAAAAAAAAAA MAFF AAAAAAAAAAAAAAAAAAAAAAAAAAAAAAAAAAAAAAAACAAAAAAAAAA False 2 1 1 -1.3810179 -1.3689954 -1.3624588 -1.3507133 -1.3634464 -1.3679006 -1.363627 -1.3467027 -1.361552 -1.3523079 -1.3618722 0.010031927 0.039325155 10 3.6073217 -0.7938768 3.7583432 -0.7264851 2.8943315 0.92928314 2.7255127 -0.95437634 3.2670674 0.82616395 3.2677166 -0.82578766 3.940938 -0.6844116 2.782144 -0.9091051 2.839508 0.947779 2.3545885 -1.0930471 5bE -0.14799073 5.101816 0.8690315817 TRUE
caggagcggatcaaggcggagaggaagcgcatgaggaaccgcatcgctgcctccaagtgccgaaaaaggaagctggagagaatcgcccggctggaggaaaaagtgaaaaccttgaaagctcagaactcggagctggcgtccacggccaacatgctcagggaacaggtggagcagcttaaacagaaagtcatgaactaagtga 6  False 91 160 81 199 175 113 11 18 13 12 13 8 136.5 -1.48898795254112 -1.42305029453044 -1.2159034081945 -1.47424554937688 -1.50590005465392 -1.58924588387222 0.208128793089898 0.152035351718091 0.16649326723951 0.166638825111819 0.179658568923038 0.23371347507832 -1.43105393981494 0.07298608017087 0.0153486160970572 0.0228651580009881 0.0179892716617384 0.0173416710984416 0.0447548929012959 0.0186485957522129 0.0111546325754426 0.019511474597993 0.0144253836114645 0.019722649599006 0.00480492194750298 0.0244642051788892 0.0202721874878817 0.00809522642572425 QERIKAERKRMRNRIAASKCRKRKLERIARLEEKVKTLKAQNSELASTANMLREQVEQLKQKVMNAAAAAAAAAAAAAAAAAAAAAAAAAAAAAAAAAAAAAAAAACAAAAAAAAA MAFG AAAAAAAAAAAAAAAAAAAAAAAAAAAAAAAAAAAAAAAAACAAAAAAAAA False 2 1 1 -1.3559897 -1.3472085 -1.3548328 -1.3616424 -1.3689427 -1.3840065 -1.3716054 -1.3436537 -1.3482172 -1.3613871 -1.3597486 0.01250511 0.049020033 1 2.9752955 -0.87891126 3.711567 -0.6820803 3.3738556 0.77611977 2.9187095 -0.926108 3.427607 0.8033875 3.8677976 -0.74063814 3.3941932 -0.8181889 2.3265433 -1.0762362 2.8653307 0.8969408 2.9268656 -0.90717435 5bE -0.14799073 5.1368456 0.850578546098 TRUE
caggagcggatcaaggcggagaggaagcgcatgaggaaccgcatcgctgcctccaagtgccgaaaaaggaagctggagagaatcgcccggctggaggaaaaagtgaaaaccttgaaagctcagaactcggagctggcgtccacggccaacatgctcagggaacaggtggagcagcttaaacagaaagtcatgaactaactga 6  False 128 131 135 113 236 154 20 18 3 3 23 18 149.5 -1.41501493535232 -1.36826265301482 -1.77481043257246 -1.6984528471565 -1.42675916401343 -1.43956820088036 0.161462467977385 0.156624187137272 0.293771339669005 0.306598073089151 0.142823721042803 0.170487145360628 -1.45126929903484 0.0735661226352674 0.0234753375406457 0.0177383666465493 0.0242385370377595 0.0178650893275905 -0.0178472250912766 0.0329047717538769 -0.0150974427880052 0.0358990800064655 0.0231133524871611 0.015678974965898 0.020472591713598 0.017845922247606 0.018030007749234 0.0081595616397108 QERIKAERKRMRNRIAASKCRKRKLERIARLEEKVKTLKAQNSELASTANMLREQVEQLKQKVMNAAAAAAAAAAAAAAAAAAAAAAAAAAAAAAAAAAAAAAAAAACAAAAAAAA MAFK AAAAAAAAAAAAAAAAAAAAAAAAAAAAAAAAAAAAAAAAAACAAAAAAAA False 2 1 1 -1.4374152 -1.4322327 -1.4351406 -1.4291847 -1.4194962 -1.4231327 -1.4261017 -1.4427792 -1.4424149 -1.4283692 -1.4316268 0.007841371 0.030738175 6 2.4652033 -1.5398272 2.2401457 -1.6351812 3.3947759 1.1185429 3.5706651 1.0371394 1.514046 2.274884 1.6219254 -2.1074128 1.1882629 3.0035887 1.7155191 2.3112907 2.5624275 1.5739137 3.5138102 1.0153385 5bE -0.14799073 4.336747 1.761711945 TRUE
caggagcggatcaaggcggagaggaagcgcatgaggaaccgcatcgctgcctccaagtgccgaaaaaggaagctggagagaatcgcccggctggaggaaaaagtgaaaaccttgaaagctcagaactcggagctggcgtccacggccaacatgctcagggaacaggtggagcagcttaaacagaaagtcatgaactaagaca 6  False 108 57 119 251 152 87 14 3 5 8 18 10 129 -1.46884506591052 -1.63116833346662 -1.59474893829162 -1.64850381815854 -1.36996733321655 -1.44456641320058 0.186853666840754 0.333850793856346 0.234285808063826 0.192015590929767 0.165337139070937 0.223582838627488 -1.50123830956889 0.0846546410101821 0.0175615260869099 0.0205278594660011 -0.00574938214541088 0.0380801609466825 0.00232112209210972 0.0262419099432871 -0.00924899054505218 0.0224827996856722 0.0293478749238443 0.0181504644011447 0.0199493985528769 0.0234037700942504 0.0124877118265659 0.00938944090930013 QERIKAERKRMRNRIAASKCRKRKLERIARLEEKVKTLKAQNSELASTANMLREQVEQLKQKVMNAAAAAAAAAAAAAAAAAAAAAAAAAAAAAAAAAAAAAAAAAAACAAAAAAA NFE2 AAAAAAAAAAAAAAAAAAAAAAAAAAAAAAAAAAAAAAAAAAACAAAAAAA False 2 1 1 -1.3991417 -1.3682066 -1.372503 -1.3619143 -1.3618934 -1.3737898 -1.3631945 -1.3687794 -1.3824227 -1.3765509 -1.3728396 0.011394853 0.044667825 6 4.609016 -0.6695577 3.4769182 -0.7830355 3.85458 0.72398317 3.241442 -0.8347189 2.7584076 0.9730894 3.2598732 -0.8455619 3.337346 -0.80694354 3.293271 -0.829398 3.5986662 0.8089843 4.0320253 -0.69585305 5bE -0.14799073 5.504224 0.797112533 TRUE
caggagcggatcaaggcggagaggaagcgcatgaggaaccgcatcgctgcctccaagtgccgaaaaaggaagctggagagaatcgcccggctggaggaaaaagtgaaaaccttgaaagctcagaactcggagctggcgtccacggccaacatgctcagggaacaggtggagcagcttaaacagaaagtcatgaactaagcta 6  False 44 58 89 65 77 49 3 34 3 2 7 3 63.6666666666667 -1.65401908008069 -0.970801976731687 -1.6570345236258 -1.65813174092163 -1.44703495318467 -1.63261233501634 0.373252293792458 0.164743258295954 0.297680602599121 0.377834321131447 0.249161788438653 0.370354359400028 -1.32033277773724 0.108014037385998 -0.00278180569731548 0.041005727968208 0.0695742582682197 0.018791178293529 -0.00465536843718137 0.0333426408958645 -0.0103763086853319 0.0442400188194996 0.0208875066086999 0.0273526093205291 0.000265492809690099 0.0387672342564847 0.032552787775497 0.011980340466966 QERIKAERKRMRNRIAASKCRKRKLERIARLEEKVKTLKAQNSELASTANMLREQVEQLKQKVMNAAAAAAAAAAAAAAAAAAAAAAAAAAAAAAAAAAAAAAAAAAAACAAAAAA NFE2L1 AAAAAAAAAAAAAAAAAAAAAAAAAAAAAAAAAAAAAAAAAAAACAAAAAA False 2 1 1 -1.4137932 -1.4065913 -1.4137156 -1.4179727 -1.4012868 -1.4085442 -1.4016647 -1.4042158 -1.4001576 -1.3922523 -1.4060194 0.0077298316 0.030300941 10 3.1013417 -1.0659208 2.604763 -1.2232285 2.8999953 1.1517968 2.5610645 -1.3508756 2.7744346 1.1328844 2.5301921 -1.2559414 2.801806 -1.1216257 3.035493 -1.0403564 3.293623 0.95331275 4.095085 -0.7291968 5bE -0.14799073 4.927849 1.1025139082 TRUE
caggagcggatcaaggcggagaggaagcgcatgaggaaccgcatcgctgcctccaagtgccgaaaaaggaagctggagagaatcgcccggctggaggaaaaagtgaaaaccttgaaagctcagaactcggagctggcgtccacggccaacatgctcagggaacaggtggagcagcttaaacagaaagtcatgaactaatata 5  False 105 101 190 126 130 142 14 9 9 13 10 277 132.333333333333 -1.46072602096383 -1.48691112099989 -1.56085937737654 -1.32746671417136 -1.49573055689884 -0.599246116467211 0.18747283012082 0.205446566904615 0.177907970021621 0.171883857251627 0.204640492947348 0.113893229159798 -1.15735859534684 0.0676421975606274 0.0184534893888983 0.0205958811270934 0.0107050878440079 0.0234339365897614 0.00611702766957742 0.0199271350069507 0.0283407325897323 0.0201256070565774 0.0155417758994786 0.0224651279388592 0.108434194623084 0.0119218942156322 0.0506290141587866 0.0075025114912994 QERIKAERKRMRNRIAASKCRKRKLERIARLEEKVKTLKAQNSELASTANMLREQVEQLKQKVMNAAAAAAAAAAAAAAAAAAAAAAAAAAAAAAAAAAAAAAAAAAAAACAAAAA NFE2L2 AAAAAAAAAAAAAAAAAAAAAAAAAAAAAAAAAAAAAAAAAAAAACAAAAA False 2 1 1 -1.3691336 -1.358331 -1.3828204 -1.3500874 -1.3614554 -1.3584472 -1.3595332 -1.3691233 -1.3581572 -1.3552119 -1.3622301 0.009248489 0.036254074 8 3.810287 -0.7188084 3.1709266 -0.82903224 3.7510815 0.77437353 2.8551419 -0.9090946 3.4273853 0.7819358 3.686096 -0.7083632 3.0525765 -0.8708425 2.9820147 -0.91712505 3.6368704 0.7311626 3.7711391 -0.68921506 5bE -0.14799073 5.372421 0.7929952919 TRUE
caggagcggatcaaggcggagaggaagcgcatgaggaaccgcatcgctgcctccaagtgccgaaaaaggaagctggagagaatcgcccggctggaggaaaaagtgaaaaccttgaaagctcagaactcggagctggcgtccacggccaacatgctcagggaacaggtggagcagcttaaacagaaagtcatgaactaagata 6  False 94 182 160 96 310 145 6 12 7 0 19 10 164.5 -1.67302863046592 -1.56943213116799 -1.58332241682362 NA -1.56195378125239 -1.59706834257097 0.264190401941752 0.173260913659126 0.199673283573868 NA 0.146888655334218 0.209707040581363 -1.58434306453807 0.0839750982896075 -0.00487020666593144 0.0290241210409245 0.00129245978826556 0.0197627311341598 0.00360098513548479 0.0223650265841044 NA NA 0.00827188915223964 0.0161252173864691 0.00398609781018969 0.0219513062587464 0.00327017600391483 0.00931406965801324 QERIKAERKRMRNRIAASKCRKRKLERIARLEEKVKTLKAQNSELASTANMLREQVEQLKQKVMNAAAAAAAAAAAAAAAAAAAAAAAAAAAAAAAAAAAAAAAAAAAAAACAAAA NFE2L3 AAAAAAAAAAAAAAAAAAAAAAAAAAAAAAAAAAAAAAAAAAAAAACAAAA False 2 1 1 -1.430046 -1.3896403 -1.4183201 -1.3893422 -1.4244276 -1.4071403 -1.3892196 -1.3929929 -1.4023213 -1.4163083 -1.4059758 0.015586835 0.061100397 9 2.0913987 -1.7296681 2.6619234 -1.1109936 2.6413946 1.2959714 2.0887516 -1.4418161 2.3518262 1.5064297 2.0502832 -1.5399026 2.313322 -1.2866514 2.5601516 -1.1735227 2.2757025 1.3935509 2.653325 -1.2576071 5bE -0.14799073 4.3268766 1.373611335 TRUE
caggagcggatcaaggcggagaggaagcgcatgaggaaccgcatcgctgcctccaagtgccgaaaaaggaagctggagagaatcgcccggctggaggaaaaagtgaaaaccttgaaagctcagaactcggagctggcgtccacggccaacatgctcagggaacaggtggagcagcttaaacagaaagtcatgaactaaagaa 4  False 166 172 233 253 300 239 22 12 6 6 21 22 227.166666666667 -1.4624674585026 -1.55394945775127 -1.73314786389575 -1.72929572691851 -1.52322174625111 -1.51087159260587 0.151314759582275 0.174202081483027 0.210721377037128 0.217110206194688 0.142399582831744 0.150919919393789 -1.55560432868036 0.068425197974783 0.0182621739832698 0.0166235331227613 0.00305846635899501 0.0198700839482657 -0.01318067962591 0.023602502622896 -0.0187087864505728 0.0254210882145271 0.0125238341563988 0.0156324137060126 0.0130088337743564 0.0157977021752545 0.00645772318294727 0.00758935771771936 QERIKAERKRMRNRIAASKCRKRKLERIARLEEKVKTLKAQNSELASTANMLREQVEQLKQKVMNAAAAAAAAAAAAAAAAAAAAAAAAAAAAAAAAAAAAAAAAAAAAAAACAAA NFIL3 AAAAAAAAAAAAAAAAAAAAAAAAAAAAAAAAAAAAAAAAAAAAAAACAAA False 2 1 1 -1.3694437 -1.3642933 -1.3807912 -1.3708398 -1.3759105 -1.3796061 -1.3773065 -1.3626335 -1.368738 -1.3736233 -1.3723185 0.0061990554 0.024300298 9 1.8642138 -1.4708381 2.8658142 -0.9367253 2.3709145 1.2152969 2.9326184 -0.953555 2.6373253 1.0718675 2.6732514 -1.0536802 2.7801318 -1.0207493 2.5429392 -1.0505561 2.504551 1.1028965 3.2184954 -0.8622173 5bE -0.14799073 4.5970945 1.0738381861 TRUE
caggagcggatcaaggcggagaggaagcgcatgaggaaccgcatcgctgcctccaagtgccgaaaaaggaagctggagagaatcgcccggctggaggaaaaagtgaaaaccttgaaagctcagaactcggagctggcgtccacggccaacatgctcagggaacaggtggagcagcttaaacagaaagtcatgaactaattta 5  False 59 66 72 73 53 50 39 18 12 12 8 15 62.1666666666667 -0.999327531545394 -1.18044427096745 -1.20523492123017 -1.20017014719462 -1.2992333737706 -1.15816190863238 0.159567647414607 0.179519601114187 0.173755814855276 0.194372095784287 0.255943034296827 0.224329753630874 -1.15378631407039 0.07784234894849 0.0691430129543036 0.017530200486989 0.0456617426994696 0.0204766183855594 0.0459498499346001 0.01946205996529 0.0432456848498779 0.0227587190854769 0.0371129434383348 0.0280970443714549 0.0499290929695832 0.0234819542121661 0.0510252325297628 0.00863385783663127 QERIKAERKRMRNRIAASKCRKRKLERIARLEEKVKTLKAQNSELASTANMLREQVEQLKQKVMNAAAAAAAAAAAAAAAAAAAAAAAAAAAAAAAAAAAAAAAAAAAAAAAACAA NRL AAAAAAAAAAAAAAAAAAAAAAAAAAAAAAAAAAAAAAAAAAAAAAAACAA False 2 1 1 -1.227758 -1.1993332 -1.1789224 -1.2130893 -1.2133482 -1.2321873 -1.2104346 -1.211968 -1.2183144 -1.2035396 -1.2108895 0.014962881 0.058654495 9 2.1733742 -0.83161306 1.9495295 -0.8570775 1.7120643 -0.93133974 2.348292 -0.7453526 2.0418274 -0.8535969 2.4280012 -0.74748534 1.903414 -0.9082538 2.151434 -0.8016447 2.016537 -0.87942934 2.1995468 -0.76843095 5bE -0.14799073 4.050471 0.832422374 TRUE
caggagcggatcaaggcggagaggaagcgcatgaggaaccgcatcgctgcctccaagtgccgaaaaaggaagctggagagaatcgcccggctggaggaaaaagtgaaaaccttgaaagctcagaactcggagctggcgtccacggccaacatgctcagggaacaggtggagcagcttaaacagaaagtcatgaactaatgta 4  False 110 78 121 261 97 220 14 10 8 21 7 19 147.833333333333 -1.47413341677572 -1.3872483006221 -1.46659914155895 -1.39542641777218 -1.51434300796636 -1.52990873863393 0.186458583356019 0.205245769750265 0.19182937676405 0.132511330878591 0.24116392394415 0.159912936805248 -1.45403671328307 0.0719954710853323 0.0169805445883761 0.0204844553498866 0.0220729692755545 0.0234110329810355 0.0166749382831151 0.0214864454280034 0.0203834391462336 0.0155155406589608 0.0134985287959095 0.0264746156912189 0.0110161003802087 0.0167390557838024 0.01772306093279 0.00798535335365307 QERIKAERKRMRNRIAASKCRKRKLERIARLEEKVKTLKAQNSELASTANMLREQVEQLKQKVMNAAAAAAAAAAAAAAAAAAAAAAAAAAAAAAAAAAAAAAAAAAAAAAAAACA TEF AAAAAAAAAAAAAAAAAAAAAAAAAAAAAAAAAAAAAAAAAAAAAAAAACA False 2 1 1 -1.376632 -1.3728232 -1.3672719 -1.3656831 -1.365544 -1.3723614 -1.3786914 -1.3789275 -1.3659022 -1.3776177 -1.3721454 0.005651923 0.022155538 1 2.699616 -1.0431294 3.2457695 0.85316026 3.120377 0.87711656 3.604624 0.7610004 3.106679 0.87542 2.7745907 0.98828524 2.9490132 -0.9674684 3.415444 0.8308949 2.655249 1.0295444 3.5091152 0.8027884 5bE -0.14799073 5.0661163 0.9028807825 TRUE
caggagcggatcaaggcggagaggaagcgcatgaggaaccgcatcgctgcctccaagtgccgaaaaaggaagctggagagaatcgcccggctggaggaaaaagtgaaaaccttgaaagctcagaactcggagctggcgtccacggccaacatgctcagggaacaggtggagcagcttaaacagaaagtcatgaactaaagga 5  False 133 164 112 148 187 176 799 567 334 380 891 253 153.333333333333 -0.363258172867974 -0.484620837247047 -0.389868377873285 -0.44900802271438 -0.292963930742187 -0.69038591537994 0.0926090358719414 0.0899454618598026 0.0889158518414038 0.0990538619804834 0.0985927339580673 0.106317975721606 -0.437226183991113 0.0389263178870313 0.139021986304543 0.0101740859882683 0.125029738325526 0.0102594863546102 0.137277513263279 0.00995929627934234 0.131198061500013 0.011598058919153 0.147579701277968 0.0108233632078855 0.0988940397825615 0.0111289465504114 0.13050225728651 0.00431749939820727 QERIKAERKRMRNRIAASKCRKRKLERIARLEEKVKTLKAQNSELASTANMLREQVEQLKQKVMNAAAAAAAAAAAAAAAAAAAAAAAAAAAAAAAAAAAAAAAAAAAAAAAAAAC XBP1 AAAAAAAAAAAAAAAAAAAAAAAAAAAAAAAAAAAAAAAAAAAAAAAAAAC False 2 1 1 -0.56539744 -0.46478188 -0.46087277 -0.43383312 -0.5091788 -0.5380294 -0.4616089 -0.49356186 -0.51245993 -0.4775648 -0.49172887 0.040064424 0.15705255 7 -0.035334468 -1.9087291 -0.17432594 -1.820936 -0.16933882 -1.9104407 -0.20792294 -1.8503463 -0.110749125 1.8861272 -0.079737544 -1.6982586 -0.1716063 -1.856343 -0.1449194 -1.7807348 -0.10121381 1.8774891 -0.16036451 -1.7586281 5bE -0.14799073 1.8225176 1.834803289 TRUE
caggagcggatcaaggcggagaggaagcgcatgaggaaccgcatcgctgcctccaagtgccgaaaaaggaagctggagagaatcgcccggctggaggaaaaagtgaaaaccttgaaagctcagaactcggagctggcgtccacggccaacatgctcagggaacaggtgttccagcttaaacagaaagtcatgaactaacata 7  False 15 0 0 0 0 0 1 0 0 0 0 0 2.5 -1.66049591525197 NA NA NA NA NA 0.643063647123348 NA NA NA NA NA -1.66049591525197 0.643063647123348 -0.00349335481716032 0.0706473702070428 NA NA NA NA NA NA NA NA NA NA -0.00517629170677869 0.0713251871785442 QERIKAERKRMRNRIAASKCRKRKLERIARLEEKVKTLKAQNSELASTANMLREQVFQLKQKVMNCAAAAAAAAAAAAAAAAAAAAAAAAAAAAAAAAAAAAAAAAAAAAAAAAAA ATF1 CAAAAAAAAAAAAAAAAAAAAAAAAAAAAAAAAAAAAAAAAAAAAAAAAAA False 2 1 1 -1.4761056 -1.4754361 -1.4734308 -1.4711092 -1.4735186 -1.479077 -1.4740247 -1.4751323 -1.4729122 -1.476404 -1.474715 0.0022190276 0.008698588 9 2.3674483 -4.8720045 2.802907 -2.91013 2.456973 5.4176702 2.8775883 -4.8732057 2.4687247 -4.474987 2.4240184 -5.486509 2.6535306 -4.648676 2.3490639 -4.6186824 3.0141063 -3.4299583 3.0498896 -3.374235 5bF 1.2494861 3.2070172 4.410605744 TRUE
caggagcggatcaaggcggagaggaagcgcatgaggaaccgcatcgctgcctccaagtgccgaaaaaggaagctggagagaatcgcccggctggaggaaaaagtgaaaaccttgaaagctcagaactcggagctggcgtccacggccaacatgctcagggaacaggtgttccagcttaaacagaaagtcatgaactaatgga 5  False 0 10 0 0 0 14 0 1 0 0 0 2 4 NA -1.45531936110206 NA NA NA -1.37965995273795 NA 0.616554341821863 NA NA NA 0.507760106459849 -1.41023639339967 0.391952423720795 NA NA 0.0143085517974765 0.0703262924666133 NA NA NA NA NA NA 0.0267435509467902 0.0531503261501101 0.0225811586158706 0.0434732706661732 QERIKAERKRMRNRIAASKCRKRKLERIARLEEKVKTLKAQNSELASTANMLREQVFQLKQKVMNAAAAACAAAAAAAAAAAAAAAAAAAAAAAAAAAAAAAAAAAAAAAAAAAAA ATF6 AAAAACAAAAAAAAAAAAAAAAAAAAAAAAAAAAAAAAAAAAAAAAAAAAA False 2 1 1 -1.4491756 -1.4446422 -1.4484398 -1.4545614 -1.4550701 -1.453168 -1.4560385 -1.4489722 -1.446785 -1.4552169 -1.4512069 0.004067112 0.01594308 6 5.149704 -0.80877334 4.159815 -0.9626138 5.4360485 0.77843356 5.677285 -0.8186387 4.489522 1.0109104 5.0747647 -0.8286521 4.8283935 -0.9457034 4.519172 -0.9251499 5.799615 0.72244847 5.1772966 -0.8499236 5bF 1.2494861 5.591754 0.86512472328 TRUE
caggagcggatcaaggcggagaggaagcgcatgaggaaccgcatcgctgcctccaagtgccgaaaaaggaagctggagagaatcgcccggctggaggaaaaagtgaaaaccttgaaagctcagaactcggagctggcgtccacggccaacatgctcagggaacaggtgttccagcttaaacagaaagtcatgaactaaacaa 6  False 5 5 0 0 9 14 0 0 0 0 1 2 5.5 NA NA NA NA -1.3885402406311 -1.37965995273795 NA NA NA NA 0.674373548284928 0.507760106459849 -1.38287286136865 0.405635720244838 NA NA NA NA NA NA NA NA 0.0273089688634888 0.0740317217897889 0.0267435509467902 0.0531503261501101 0.0256161755270415 0.0449909488775955 QERIKAERKRMRNRIAASKCRKRKLERIARLEEKVKTLKAQNSELASTANMLREQVFQLKQKVMNAAAAAACAAAAAAAAAAAAAAAAAAAAAAAAAAAAAAAAAAAAAAAAAAAA ATF6B AAAAAACAAAAAAAAAAAAAAAAAAAAAAAAAAAAAAAAAAAAAAAAAAAA False 2 1 1 -1.4573883 -1.4388434 -1.4517883 -1.4627303 -1.4620131 -1.4605156 -1.4585128 -1.4396776 -1.4523984 -1.4535621 -1.4537429 0.008541205 0.033481523 8 3.3791735 -1.3415048 2.7089615 -1.4141649 3.5227633 1.2426001 3.94268 -1.3525879 3.0541806 1.6416059 3.4147706 -1.3303667 3.7660217 -1.2521416 3.8727899 -0.99974144 3.9355972 1.1267554 3.631356 -1.1908362 5bF 1.2494861 4.083421 1.2892304913 TRUE
caggagcggatcaaggcggagaggaagcgcatgaggaaccgcatcgctgcctccaagtgccgaaaaaggaagctggagagaatcgcccggctggaggaaaaagtgaaaaccttgaaagctcagaactcggagctggcgtccacggccaacatgctcagggaacaggtgttccagcttaaacagaaagtcatgaactaactaa 6  False 0 0 0 0 0 10 0 0 0 0 0 1 1.66666666666667 NA NA NA NA NA -1.48614172377309 NA NA NA NA NA 0.676020392029483 -1.48614172377309 0.676020392029483 NA NA NA NA NA NA NA NA NA NA 0.0155974589487048 0.0707631494939699 0.0141621445401225 0.0749805734062387 QERIKAERKRMRNRIAASKCRKRKLERIARLEEKVKTLKAQNSELASTANMLREQVFQLKQKVMNAAAAAAAACAAAAAAAAAAAAAAAAAAAAAAAAAAAAAAAAAAAAAAAAAA BACH1 AAAAAAAACAAAAAAAAAAAAAAAAAAAAAAAAAAAAAAAAAAAAAAAAAA False 2 1 1 -1.4296159 -1.4207863 -1.4222323 -1.4337727 -1.4270914 -1.424536 -1.4295679 -1.4138105 -1.4342194 -1.4227877 -1.425842 0.0062994165 0.024693713 5 4.8859878 -0.7384144 3.343512 -1.0239766 4.372297 0.80029154 4.8855805 -0.78227496 4.321853 0.8330188 4.100387 -0.83999205 4.1050067 -0.88822186 4.115664 -0.804006 3.7625659 1.0074649 5.132084 -0.67314315 5bF 1.2494861 4.8630857 0.83908040332 TRUE
caggagcggatcaaggcggagaggaagcgcatgaggaaccgcatcgctgcctccaagtgccgaaaaaggaagctggagagaatcgcccggctggaggaaaaagtgaaaaccttgaaagctcagaactcggagctggcgtccacggccaacatgctcagggaacaggtgttccagcttaaacagaaagtcatgaactaatcta 6  False 12 10 11 0 22 12 2 0 0 0 2 0 11.1666666666667 -1.3964144794798 NA NA NA -1.44703495318467 NA 0.501341401830889 NA NA NA 0.461928898359179 NA -1.42379240728966 0.339713117781923 0.0255187951329444 0.0550776766401024 NA NA NA NA NA NA 0.0208875066086999 0.0507098651436751 NA NA 0.0210775979148051 0.0376791656956389 QERIKAERKRMRNRIAASKCRKRKLERIARLEEKVKTLKAQNSELASTANMLREQVFQLKQKVMNAAAAAAAAACAAAAAAAAAAAAAAAAAAAAAAAAAAAAAAAAAAAAAAAAA BACH2 AAAAAAAAACAAAAAAAAAAAAAAAAAAAAAAAAAAAAAAAAAAAAAAAAA False 2 1 1 -1.4674451 -1.4540579 -1.459326 -1.4670918 -1.4576963 -1.4606376 -1.4614257 -1.4586498 -1.4597423 -1.4583405 -1.4604414 0.0041086352 0.016105851 7 3.714983 -1.4289539 2.962307 -1.4744207 4.9082856 0.9799395 4.486059 1.3531338 4.274122 1.0980812 4.8964634 -0.92915154 4.6300206 1.0637416 4.130616 -1.1251874 4.625905 1.0549943 5.945586 0.7671454 5bF 1.2494861 5.0180264 1.12747493771 TRUE
caggagcggatcaaggcggagaggaagcgcatgaggaaccgcatcgctgcctccaagtgccgaaaaaggaagctggagagaatcgcccggctggaggaaaaagtgaaaaccttgaaagctcagaactcggagctggcgtccacggccaacatgctcagggaacaggtgttccagcttaaacagaaagtcatgaactaaacta 7  False 12 5 0 0 3 15 108 156 0 0 48 205 5.83333333333333 -0.246761211532472 0.118093576981216 NA NA 0.0601406429134971 -0.0180574192528894 0.278976629208337 0.455931715835632 NA NA 0.704118992440627 0.302242710299802 -0.0874779322749292 0.180706585465534 0.15182041456632 0.0306485451182935 0.193777401416522 0.0520051275576379 NA NA NA NA 0.186342994449922 0.0772971322612536 0.1692707361684 0.0316375753521274 0.169294466472361 0.0200430098799421 QERIKAERKRMRNRIAASKCRKRKLERIARLEEKVKTLKAQNSELASTANMLREQVFQLKQKVMNAAAAAAAAAACAAAAAAAAAAAAAAAAAAAAAAAAAAAAAAAAAAAAAAAA BATF AAAAAAAAAACAAAAAAAAAAAAAAAAAAAAAAAAAAAAAAAAAAAAAAAA False 2 1 1 -0.21267271 -0.08797884 -0.20429528 -0.3114916 -0.2229284 -0.20694554 -0.24304211 -0.14290214 -0.21498883 -0.21203327 -0.20592788 0.05855954 0.2295534 5 -1.3764489 -0.67549956 -1.972364 -0.6851399 -1.3768797 -0.7120695 -0.9795062 -0.7008822 -1.1809433 -0.78256917 -1.3657216 -0.69739187 -1.140708 -0.75939703 -1.7431762 -0.67931414 -1.3294562 -0.6988256 -1.4902065 -0.6390232 5bF 1.2494861 -0.834949 0.70301121 TRUE
caggagcggatcaaggcggagaggaagcgcatgaggaaccgcatcgctgcctccaagtgccgaaaaaggaagctggagagaatcgcccggctggaggaaaaagtgaaaaccttgaaagctcagaactcggagctggcgtccacggccaacatgctcagggaacaggtgttccagcttaaacagaaagtcatgaactaaccga 7  False 25 11 0 17 8 0 71 14 0 93 0 0 10.1666666666667 -0.57918512213031 -0.758407911493136 NA -0.242278167570988 NA NA 0.2038878703975 0.337887909887725 NA 0.268182086481432 NA NA -0.512519096187717 0.146303496053272 0.115300118040875 0.0223992476096769 0.093800650229068 0.0385406481794955 NA NA 0.155403730944516 0.0314010133263243 NA NA NA NA 0.122151169365954 0.01622720283996 QERIKAERKRMRNRIAASKCRKRKLERIARLEEKVKTLKAQNSELASTANMLREQVFQLKQKVMNAAAAAAAAAAACAAAAAAAAAAAAAAAAAAAAAAAAAAAAAAAAAAAAAAA BATF2 AAAAAAAAAAACAAAAAAAAAAAAAAAAAAAAAAAAAAAAAAAAAAAAAAA False 2 1 1 -0.75616384 -0.50692844 -0.7090086 -0.884037 -0.7500249 -0.71331686 -0.79885936 -0.63016987 -0.7478832 -0.7429489 -0.72393405 0.10006666 0.39226133 4 0.34396225 -1.0750997 -0.21691567 -1.0104672 0.25126886 0.99205846 0.7038994 -0.9628558 0.33215392 1.0440123 0.27644175 -0.95512176 0.4387886 -1.0567551 0.058124065 -0.9880196 0.34007782 1.0313388 0.34331203 -0.9569835 5bF 1.2494861 0.84770316 1.0072712329 TRUE
caggagcggatcaaggcggagaggaagcgcatgaggaaccgcatcgctgcctccaagtgccgaaaaaggaagctggagagaatcgcccggctggaggaaaaagtgaaaaccttgaaagctcagaactcggagctggcgtccacggccaacatgctcagggaacaggtgttccagcttaaacagaaagtcatgaactaaaaca 7  False 0 3 0 0 0 11 0 50 0 1 2 370 2.33333333333333 NA -0.0536878914672335 NA NA NA 0.250822105189258 NA 0.590020546298271 NA NA NA 0.349782128633972 0.171633406484657 0.300883215204787 NA NA 0.174183420852291 0.0672997571919974 NA NA NA NA NA NA 0.197415984756016 0.0366138142438834 0.198033713076929 0.0333723601689573 QERIKAERKRMRNRIAASKCRKRKLERIARLEEKVKTLKAQNSELASTANMLREQVFQLKQKVMNAAAAAAAAAAAACAAAAAAAAAAAAAAAAAAAAAAAAAAAAAAAAAAAAAA BATF3 AAAAAAAAAAAACAAAAAAAAAAAAAAAAAAAAAAAAAAAAAAAAAAAAAA False 2 1 1 0.12309587 0.17863393 0.1333139 0.10902262 0.12939739 0.12927485 0.10616076 0.15150201 0.13268971 0.1342572 0.13273482 0.0206722 0.081035025 3 -3.1281178 0.7303225 -3.77497 0.76337874 -3.2276654 -0.7593894 -2.9337325 0.77395785 -2.9996161 -0.8033745 -3.3823037 0.6925307 -3.0627813 0.73090553 -3.5743966 0.7454422 -3.075442 -0.7727252 -3.3270497 0.73079693 5bF 1.2494861 -2.6880155 0.750282386 TRUE
caggagcggatcaaggcggagaggaagcgcatgaggaaccgcatcgctgcctccaagtgccgaaaaaggaagctggagagaatcgcccggctggaggaaaaagtgaaaaccttgaaagctcagaactcggagctggcgtccacggccaacatgctcagggaacaggtgttccagcttaaacagaaagtcatgaactaaatca 7  False 10 5 0 0 7 13 0 0 0 0 0 1 5.83333333333333 NA NA NA NA NA -1.56446797576131 NA NA NA NA NA 0.653319780879203 -1.56446797576131 0.653319780879203 NA NA NA NA NA NA NA NA NA NA 0.00739857568409569 0.0683869390136775 0.00547461476131306 0.0724627427893098 QERIKAERKRMRNRIAASKCRKRKLERIARLEEKVKTLKAQNSELASTANMLREQVFQLKQKVMNAAAAAAAAAAAAACAAAAAAAAAAAAAAAAAAAAAAAAAAAAAAAAAAAAA CEBPA AAAAAAAAAAAAACAAAAAAAAAAAAAAAAAAAAAAAAAAAAAAAAAAAAA False 2 1 1 -1.4526542 -1.4333911 -1.450048 -1.4570767 -1.450484 -1.4495912 -1.4552788 -1.4463392 -1.4484378 -1.4453281 -1.4488628 0.006548853 0.025671504 5 4.6306252 -0.92971534 4.521409 0.8162471 4.494555 0.95650005 4.6292334 1.0399063 4.081687 1.0569477 4.27884 0.95209175 4.697697 0.9631187 4.8870673 0.83559185 4.9498377 0.8598434 5.4586935 0.7350532 5bF 1.2494861 5.223556 0.9145015403 TRUE
caggagcggatcaaggcggagaggaagcgcatgaggaaccgcatcgctgcctccaagtgccgaaaaaggaagctggagagaatcgcccggctggaggaaaaagtgaaaaccttgaaagctcagaactcggagctggcgtccacggccaacatgctcagggaacaggtgttccagcttaaacagaaagtcatgaactaatcaa 5  False 0 0 17 0 0 0 0 0 2 0 0 0 2.83333333333333 NA NA -1.30369472870932 NA NA NA NA NA 0.396698165210133 NA NA NA -1.30369472870932 0.396698165210133 NA NA NA NA 0.0349215532475148 0.044433410679641 NA NA NA NA NA NA 0.0343981913627011 0.0439996429802391 QERIKAERKRMRNRIAASKCRKRKLERIARLEEKVKTLKAQNSELASTANMLREQVFQLKQKVMNAAAAAAAAAAAAAACAAAAAAAAAAAAAAAAAAAAAAAAAAAAAAAAAAAA CEBPB AAAAAAAAAAAAAACAAAAAAAAAAAAAAAAAAAAAAAAAAAAAAAAAAAA False 2 1 1 -1.4126359 -1.3492627 -1.4023107 -1.4093963 -1.400927 -1.3930876 -1.4181857 -1.3676109 -1.4134599 -1.4233181 -1.3990195 0.023502413 0.09212946 1 2.8031123 -1.1725204 2.5852447 -0.9859574 2.8396554 1.1123319 3.7930865 -0.87131345 3.008432 1.0430447 3.0811625 -0.96407133 2.887343 -1.181548 3.0064244 -0.9046606 2.7406154 1.2221615 2.8779535 -1.2039356 5bF 1.2494861 3.522895 1.06615448174 TRUE
caggagcggatcaaggcggagaggaagcgcatgaggaaccgcatcgctgcctccaagtgccgaaaaaggaagctggagagaatcgcccggctggaggaaaaagtgaaaaccttgaaagctcagaactcggagctggcgtccacggccaacatgctcagggaacaggtgttccagcttaaacagaaagtcatgaactaagcaa 6  False 0 0 9 1 6 0 0 0 0 0 1 0 2.66666666666667 NA NA NA NA -1.27034876830542 NA NA NA NA NA 0.732216587137013 NA -1.27034876830542 0.732216587137013 NA NA NA NA NA NA NA NA 0.0402838523229502 0.0803816442780953 NA NA 0.0380967472958446 0.0812135554021837 QERIKAERKRMRNRIAASKCRKRKLERIARLEEKVKTLKAQNSELASTANMLREQVFQLKQKVMNAAAAAAAAAAAAAAACAAAAAAAAAAAAAAAAAAAAAAAAAAAAAAAAAAA CEBPD AAAAAAAAAAAAAAACAAAAAAAAAAAAAAAAAAAAAAAAAAAAAAAAAAA False 2 1 1 -1.3933877 -1.3663243 -1.3990566 -1.416986 -1.4039713 -1.391648 -1.4005215 -1.3920388 -1.4042348 -1.4018848 -1.3970054 0.013115623 0.05141324 8 5.18359 -0.5807748 5.2277255 -0.5172576 4.5966773 0.67700124 5.2804284 -0.6515945 4.3815784 0.72635317 4.9522443 -0.59629536 4.863758 -0.6427585 4.6163845 -0.6481863 4.859927 0.65842545 5.3066406 -0.5866899 5bF 1.2494861 5.4874873 0.628533684 TRUE
caggagcggatcaaggcggagaggaagcgcatgaggaaccgcatcgctgcctccaagtgccgaaaaaggaagctggagagaatcgcccggctggaggaaaaagtgaaaaccttgaaagctcagaactcggagctggcgtccacggccaacatgctcagggaacaggtgttccagcttaaacagaaagtcatgaactaacaca 7  False 7 0 3 0 0 13 0 0 1 0 0 0 3.83333333333333 NA NA -1.00929513863128 NA NA NA NA NA 0.665733708739334 NA NA NA -1.00929513863128 0.665733708739334 NA NA NA NA 0.0678966941406586 0.0745675727237766 NA NA NA NA NA NA 0.0670514224410482 0.0738396294041972 QERIKAERKRMRNRIAASKCRKRKLERIARLEEKVKTLKAQNSELASTANMLREQVFQLKQKVMNAAAAAAAAAAAAAAAAACAAAAAAAAAAAAAAAAAAAAAAAAAAAAAAAAA CREB3 AAAAAAAAAAAAAAAAACAAAAAAAAAAAAAAAAAAAAAAAAAAAAAAAAA False 2 1 1 -1.4580125 -1.4454273 -1.4575821 -1.4575388 -1.4574722 -1.4473959 -1.451724 -1.4467012 -1.4519461 -1.4561341 -1.4529934 0.0050300183 0.019717673 8 3.8610773 -1.1829392 3.672964 -1.0972506 4.0416145 1.1609883 4.639958 -1.0447772 3.7116008 1.2606862 4.7135234 -0.84878683 4.458499 -0.97539735 4.6535463 -0.88028276 4.63334 0.9523242 4.356969 -1.0201969 5bF 1.2494861 4.834901 1.0423629519 TRUE
caggagcggatcaaggcggagaggaagcgcatgaggaaccgcatcgctgcctccaagtgccgaaaaaggaagctggagagaatcgcccggctggaggaaaaagtgaaaaccttgaaagctcagaactcggagctggcgtccacggccaacatgctcagggaacaggtgttccagcttaaacagaaagtcatgaactaactta 7  False 1 0 0 9 6 0 0 0 0 2 0 0 2.66666666666667 NA NA NA -1.11777759558905 NA NA NA NA NA 0.503247390199898 NA NA -1.11777759558905 0.503247390199898 NA NA NA NA NA NA 0.0528928974765697 0.058924435309735 NA NA NA NA 0.0550191273755215 0.0558175142751253 QERIKAERKRMRNRIAASKCRKRKLERIARLEEKVKTLKAQNSELASTANMLREQVFQLKQKVMNAAAAAAAAAAAAAAAAAAAAACAAAAAAAAAAAAAAAAAAAAAAAAAAAAA CREB3L4 AAAAAAAAAAAAAAAAAAAAACAAAAAAAAAAAAAAAAAAAAAAAAAAAAA False 2 1 1 -1.4430006 -1.430757 -1.4486452 -1.456865 -1.452123 -1.4577861 -1.4522161 -1.4564214 -1.4455022 -1.4484042 -1.4491721 0.008133913 0.031884942 1 4.4864545 -0.88155377 3.657865 -0.9921008 3.8492846 -1.1014967 4.497209 -1.0670782 3.8366675 -1.1439098 4.520918 -0.9741724 3.9699898 -1.101111 3.1041293 -1.4560816 4.442363 -0.93224 4.3749104 -0.9413313 5bF 1.2494861 4.6345716 1.0591075815 TRUE
caggagcggatcaaggcggagaggaagcgcatgaggaaccgcatcgctgcctccaagtgccgaaaaaggaagctggagagaatcgcccggctggaggaaaaagtgaaaaccttgaaagctcagaactcggagctggcgtccacggccaacatgctcagggaacaggtgttccagcttaaacagaaagtcatgaactaacgta 6  False 17 3 32 51 16 16 60 20 19 39 27 16 22.5 -0.516549903818891 -0.304724438972005 -0.846098850327051 -0.780032552370188 -0.595533222520485 -0.79872775531884 0.242846290719235 0.597006269466017 0.182494814420129 0.174171357137533 0.322263205938992 0.323343464775831 -0.726913189375746 0.0990407341141637 0.122181261883853 0.0266792437740741 0.145549335481224 0.0680965726180863 0.086176001522314 0.0204408987667971 0.0924389266023809 0.0203934467745231 0.114364095938714 0.0353775738473669 0.0875532431047687 0.0338463191430361 0.0983717209474098 0.010985069565965 QERIKAERKRMRNRIAASKCRKRKLERIARLEEKVKTLKAQNSELASTANMLREQVFQLKQKVMNAAAAAAAAAAAAAAAAAAAAAACAAAAAAAAAAAAAAAAAAAAAAAAAAAA CREB5 AAAAAAAAAAAAAAAAAAAAAACAAAAAAAAAAAAAAAAAAAAAAAAAAAA False 2 1 1 -0.72633827 -0.49831957 -0.701218 -0.85156846 -0.7323581 -0.70559984 -0.78764266 -0.619153 -0.72825754 -0.72877204 -0.70792276 0.094655916 0.3710512 4 0.30480003 -0.98478824 -0.25012648 -0.95613354 0.24155039 -0.9569807 0.6599074 0.90230715 0.3038928 1.0044166 0.26027787 -0.9460633 0.43163115 1.0117706 0.03418225 0.93872803 0.31301337 0.9737135 0.32828915 -0.8997804 5bF 1.2494861 0.82333374 0.957468196115 TRUE
caggagcggatcaaggcggagaggaagcgcatgaggaaccgcatcgctgcctccaagtgccgaaaaaggaagctggagagaatcgcccggctggaggaaaaagtgaaaaccttgaaagctcagaactcggagctggcgtccacggccaacatgctcagggaacaggtgttccagcttaaacagaaagtcatgaactaaagta 6  False 11 3 14 14 1 7 1 0 1 0 0 0 8.33333333333333 -1.57110708272415 NA -1.44475022651736 NA NA NA 0.659370414053168 NA 0.533883441003375 NA NA NA -1.49478585344778 0.414925115269959 0.00632695763902943 0.0724388417127397 NA NA 0.0191221939048625 0.0597992737793407 NA NA NA NA NA NA 0.0132033838174457 0.0460212789886291 QERIKAERKRMRNRIAASKCRKRKLERIARLEEKVKTLKAQNSELASTANMLREQVFQLKQKVMNAAAAAAAAAAAAAAAAAAAAAAAACAAAAAAAAAAAAAAAAAAAAAAAAAA CREBRF AAAAAAAAAAAAAAAAAAAAAAAACAAAAAAAAAAAAAAAAAAAAAAAAAA False 2 1 1 -1.4526665 -1.43312 -1.4641913 -1.4667791 -1.4665284 -1.468402 -1.4621795 -1.4523398 -1.4609562 -1.4696126 -1.4596777 0.011099338 0.043509405 6 4.339024 -0.9923183 3.8668365 -0.9527363 3.427227 1.5276351 3.8208032 -1.5690782 2.9332142 1.8795495 3.2570987 -1.5659552 3.7299156 -1.3370934 4.043722 -1.0684423 3.8802435 1.2827213 3.292618 -1.6826745 5bF 1.2494861 4.2196627 1.38582041304 TRUE
caggagcggatcaaggcggagaggaagcgcatgaggaaccgcatcgctgcctccaagtgccgaaaaaggaagctggagagaatcgcccggctggaggaaaaagtgaaaaccttgaaagctcagaactcggagctggcgtccacggccaacatgctcagggaacaggtgttccagcttaaacagaaagtcatgaactaaccta 7  False 0 0 0 0 1 7 0 0 0 0 0 4 1.33333333333333 NA NA NA NA NA -0.965795504851663 NA NA NA NA NA 0.519917385824918 -0.965795504851662 0.519917385824918 NA NA NA NA NA NA NA NA NA NA 0.0700652497317868 0.0544229022251715 0.0718761696265067 0.0576664612083548 QERIKAERKRMRNRIAASKCRKRKLERIARLEEKVKTLKAQNSELASTANMLREQVFQLKQKVMNAAAAAAAAAAAAAAAAAAAAAAAAAACAAAAAAAAAAAAAAAAAAAAAAAA CREM AAAAAAAAAAAAAAAAAAAAAAAAAACAAAAAAAAAAAAAAAAAAAAAAAA False 2 1 1 -1.4552388 -1.4375176 -1.4557883 -1.4598088 -1.4545246 -1.4562298 -1.4579523 -1.4372423 -1.4529995 -1.4526074 -1.4519908 0.0079889465 0.03131667 1 3.7549376 -1.1780021 3.4191737 -1.1099248 3.562902 1.2865969 4.1525083 -1.2118132 3.5957985 1.2539877 3.786345 -1.1443018 3.7397375 -1.2513667 3.600294 -1.056577 4.088526 1.0919468 4.603038 -0.930462 5bF 1.2494861 4.3909183 1.15149790698 TRUE
caggagcggatcaaggcggagaggaagcgcatgaggaaccgcatcgctgcctccaagtgccgaaaaaggaagctggagagaatcgcccggctggaggaaaaagtgaaaaccttgaaagctcagaactcggagctggcgtccacggccaacatgctcagggaacaggtgttccagcttaaacagaaagtcatgaactaaaata 7  False 0 2 10 8 0 0 0 19 54 42 0 1 3.33333333333333 NA -0.20769184195111 -0.222024393478977 -0.253526576803804 NA NA NA 0.726472041469009 0.258134498915112 0.389280382566466 NA NA -0.229714379918454 0.206278846263925 NA NA 0.156617204659993 0.0828638804265014 0.156077400287584 0.0289131566686297 0.154086672624724 0.0455802199208131 NA NA NA NA 0.153518358932823 0.0228793485474797 QERIKAERKRMRNRIAASKCRKRKLERIARLEEKVKTLKAQNSELASTANMLREQVFQLKQKVMNAAAAAAAAAAAAAAAAAAAAAAAAAAAACAAAAAAAAAAAAAAAAAAAAAA DDIT3 AAAAAAAAAAAAAAAAAAAAAAAAAAAACAAAAAAAAAAAAAAAAAAAAAA False 2 1 1 -0.2879634 -0.10242784 -0.27779782 -0.4254539 -0.30420208 -0.26497352 -0.33460534 -0.2009188 -0.28376472 -0.28271794 -0.27648255 0.08346784 0.32719395 6 -0.70502853 1.0321794 -1.271862 1.0232692 -0.72096765 -1.0780103 -0.41068593 0.9854592 -0.6439458 1.0953186 -0.8203799 0.96784955 -0.5815866 -1.0765232 -0.97738934 1.0298731 -0.7166739 1.0369854 -0.80638134 0.9418044 5bF 1.2494861 -0.20489812 1.026727244 TRUE
caggagcggatcaaggcggagaggaagcgcatgaggaaccgcatcgctgcctccaagtgccgaaaaaggaagctggagagaatcgcccggctggaggaaaaagtgaaaaccttgaaagctcagaactcggagctggcgtccacggccaacatgctcagggaacaggtgttccagcttaaacagaaagtcatgaactaatgaa 4  False 0 3 0 0 0 11 0 14 0 0 0 120 2.33333333333333 NA -0.40244281960508 NA NA NA -0.0853374022614318 NA 0.601946438541577 NA NA NA 0.352377427108728 -0.166270957125832 0.304102735480961 NA NA 0.134403243483139 0.0686600651631485 NA NA NA NA NA NA 0.162228132791759 0.0368854798565127 0.160555164739175 0.0337294521727589 QERIKAERKRMRNRIAASKCRKRKLERIARLEEKVKTLKAQNSELASTANMLREQVFQLKQKVMNAAAAAAAAAAAAAAAAAAAAAAAAAAAAAAAAAAAAAAAAAAAAAAAAAAA FOS AAAAAAAAAAAAAAAAAAAAAAAAAAAAAAAAAAAAAAAAAAAAAAAAAAA False 1 1 1 -0.3738724 -0.18254626 -0.35514152 -0.51594 -0.38607073 -0.3616066 -0.4495424 -0.28504336 -0.38871634 -0.3891077 -0.36875874 0.08897347 0.348776 NA -0.5206847 -0.9855633 -1.0682279 -0.9802675 -0.5893897 0.9818175 -0.20761788 -0.9259659 -0.49860728 1.0031701 -0.5926348 -0.9261728 -0.33249986 -1.0434102 -0.79175055 -0.97534174 -0.47755837 1.0063037 -0.5269487 -0.9332268 5bF 1.2494861 0 0.976123954 TRUE
caggagcggatcaaggcggagaggaagcgcatgaggaaccgcatcgctgcctccaagtgccgaaaaaggaagctggagagaatcgcccggctggaggaaaaagtgaaaaccttgaaagctcagaactcggagctggcgtccacggccaacatgctcagggaacaggtgttccagcttaaacagaaagtcatgaactaaaaga 7  False 0 8 0 0 0 3 0 133 0 0 0 10 1.83333333333333 NA -0.054373675079413 NA NA NA -0.439293602005304 NA 0.362494345810184 NA NA NA 0.686182399863162 -0.13835779722302 0.320518403366437 NA NA 0.174105198032975 0.0413473422401202 NA NA NA NA NA NA 0.125177393239954 0.0718268684112863 0.163651143440068 0.0355501904306748 QERIKAERKRMRNRIAASKCRKRKLERIARLEEKVKTLKAQNSELASTANMLREQVFQLKQKVMNAAAAAAAAAAAAAAAAAAAAAAAAAAAAACAAAAAAAAAAAAAAAAAAAAA FOSB AAAAAAAAAAAAAAAAAAAAAAAAAAAAACAAAAAAAAAAAAAAAAAAAAA False 2 1 1 -0.3881607 -0.21290731 -0.3781401 -0.49167132 -0.38462615 -0.3613602 -0.44725025 -0.29871 -0.3744706 -0.37436366 -0.37116602 0.07545563 0.29578608 8 -0.54619586 0.8764181 -1.148961 0.8343606 -0.5900783 -0.88440335 -0.31663465 0.78517866 -0.57275903 -0.87944174 -0.678339 -0.81004447 -0.38473913 0.91578555 -0.89422697 0.82319695 -0.621327 0.829026 -0.66971034 0.78788257 5bF 1.2494861 -0.08170516 0.842573802 TRUE
caggagcggatcaaggcggagaggaagcgcatgaggaaccgcatcgctgcctccaagtgccgaaaaaggaagctggagagaatcgcccggctggaggaaaaagtgaaaaccttgaaagctcagaactcggagctggcgtccacggccaacatgctcagggaacaggtgttccagcttaaacagaaagtcatgaactaataga 6  False 0 0 8 0 5 15 0 0 53 0 2 2 4.66666666666667 NA NA -0.164229789998403 NA -1.01515310048149 -1.40025709102752 NA NA 0.286033812811303 NA 0.6631071271473 0.501590829156119 -0.534961580858553 0.232674349420383 NA NA NA NA 0.162550864439249 0.0320381060148739 NA NA 0.0682988519182751 0.072794910889734 0.024587523712823 0.0525045505237225 0.119661968760291 0.0258069968630518 QERIKAERKRMRNRIAASKCRKRKLERIARLEEKVKTLKAQNSELASTANMLREQVFQLKQKVMNAAAAAAAAAAAAAAAAAAAAAAAAAAAAAACAAAAAAAAAAAAAAAAAAAA FOSL1 AAAAAAAAAAAAAAAAAAAAAAAAAAAAAACAAAAAAAAAAAAAAAAAAAA False 2 1 1 -0.8356351 -0.62234545 -0.82141757 -0.9516206 -0.8389612 -0.8037298 -0.8942694 -0.7352766 -0.8419062 -0.8324849 -0.81776464 0.08853236 0.34704685 2 0.588284 -0.9523479 0.050001264 -0.91827285 0.54030716 0.95654726 0.9856546 -0.8693351 0.5796722 0.9682404 0.52554166 -0.9066266 0.7001573 -1.0014759 0.32102478 -0.93856907 0.6104013 0.9452793 0.6233336 -0.87105757 5bF 1.2494861 1.1130297 0.9327751907 TRUE
caggagcggatcaaggcggagaggaagcgcatgaggaaccgcatcgctgcctccaagtgccgaaaaaggaagctggagagaatcgcccggctggaggaaaaagtgaaaaccttgaaagctcagaactcggagctggcgtccacggccaacatgctcagggaacaggtgttccagcttaaacagaaagtcatgaactaagaga 7  False 5 10 10 0 1 9 54 197 90 0 0 8 5.83333333333333 -0.194214856084911 -0.00787786934540933 -0.0776235151751887 NA NA -0.833890713770839 0.428149575364507 0.324244226753371 0.254666264580712 NA NA 0.433988041507736 -0.18934560375692 0.167376634638215 0.157593189691987 0.0470367772926878 0.179408668320538 0.0369844031166627 0.172251469367975 0.0285246863049415 NA NA NA NA 0.0838725232405067 0.0454281572300081 0.15799584810325 0.0185645228871033 QERIKAERKRMRNRIAASKCRKRKLERIARLEEKVKTLKAQNSELASTANMLREQVFQLKQKVMNAAAAAAAAAAAAAAAAAAAAAAAAAAAAAAACAAAAAAAAAAAAAAAAAAA FOSL2 AAAAAAAAAAAAAAAAAAAAAAAAAAAAAAACAAAAAAAAAAAAAAAAAAA False 2 1 1 -0.17160392 -0.024487734 -0.16466594 -0.28134656 -0.17458606 -0.15057445 -0.22211444 -0.10162032 -0.18143404 -0.17215669 -0.16445902 0.067676805 0.2652931 9 -1.1953943 0.87647843 -1.7752253 0.89594245 -1.2513874 -0.87749445 -0.93304014 0.82012665 -1.1506157 0.9252207 -1.3444483 0.8314263 -0.9715137 0.9514792 -1.4731807 0.8970004 -1.1492038 -0.89219344 -1.3239567 0.8071201 5bF 1.2494861 -0.69620466 0.877448208 TRUE
caggagcggatcaaggcggagaggaagcgcatgaggaaccgcatcgctgcctccaagtgccgaaaaaggaagctggagagaatcgcccggctggaggaaaaagtgaaaaccttgaaagctcagaactcggagctggcgtccacggccaacatgctcagggaacaggtgttccagcttaaacagaaagtcatgaactaattga 6  False 0 1 0 14 1 0 0 0 0 1 0 0 2.66666666666667 NA NA NA -1.42796507479185 NA NA NA NA NA 0.575404236365982 NA NA -1.42796507479186 0.575404236365982 NA NA NA NA NA NA 0.016573539625722 0.0673731654906884 NA NA NA NA 0.0206147879084252 0.0638207664913437 QERIKAERKRMRNRIAASKCRKRKLERIARLEEKVKTLKAQNSELASTANMLREQVFQLKQKVMNAAAAAAAAAAAAAAAAAAAAAAAAAAAAAAAACAAAAAAAAAAAAAAAAAA HLF AAAAAAAAAAAAAAAAAAAAAAAAAAAAAAAACAAAAAAAAAAAAAAAAAA False 2 1 1 -1.4426652 -1.4140537 -1.4397417 -1.4452304 -1.4273303 -1.4335216 -1.4443847 -1.413748 -1.4403548 -1.4419006 -1.434293 0.012003117 0.04705222 5 3.7487082 -1.052305 3.5397477 -0.93354434 4.2230234 0.93011624 4.600631 -0.91185147 4.277695 -0.8428558 4.2331047 -0.8574208 4.0096326 -1.0125914 4.817934 -0.6865939 3.9751565 0.9978466 4.2020884 -0.92953765 5bF 1.2494861 4.723365 0.91546634026 TRUE
caggagcggatcaaggcggagaggaagcgcatgaggaaccgcatcgctgcctccaagtgccgaaaaaggaagctggagagaatcgcccggctggaggaaaaagtgaaaaccttgaaagctcagaactcggagctggcgtccacggccaacatgctcagggaacaggtgttccagcttaaacagaaagtcatgaactaataaa 5  False 3 0 2 0 9 36 6 0 0 0 20 17 8.33333333333333 -0.680246899683791 NA NA NA -0.515296153718313 -1.02272405746166 0.593721909921183 NA NA NA 0.422859908368449 0.240740884599473 -0.874406710129839 0.197319801288814 0.104197408620834 0.0652266564248637 NA NA NA NA NA NA 0.123172401617217 0.0464209297235988 0.064106193279772 0.0251998067026949 0.0820125269197767 0.0218856591006431 QERIKAERKRMRNRIAASKCRKRKLERIARLEEKVKTLKAQNSELASTANMLREQVFQLKQKVMNAAAAAAAAAAAAAAAAAAAAAAAAAAAAAAAAAACAAAAAAAAAAAAAAAA JUN AAAAAAAAAAAAAAAAAAAAAAAAAAAAAAAAAACAAAAAAAAAAAAAAAA False 2 1 1 -0.6901314 -0.44511032 -0.66803324 -0.84258485 -0.7028861 -0.6543338 -0.770982 -0.5677844 -0.7002602 -0.6939899 -0.67360955 0.10755012 0.4215965 2 0.21041018 1.0293243 -0.3829363 0.9500027 0.15722322 0.9819408 0.59872264 0.9570651 0.22201091 1.065266 0.13728797 -0.9386105 0.3695358 -1.0741053 -0.09209424 -0.93448806 0.24031234 0.9977446 0.22876054 -0.93846214 5bF 1.2494861 0.7295153 0.986700946827 TRUE
caggagcggatcaaggcggagaggaagcgcatgaggaaccgcatcgctgcctccaagtgccgaaaaaggaagctggagagaatcgcccggctggaggaaaaagtgaaaaccttgaaagctcagaactcggagctggcgtccacggccaacatgctcagggaacaggtgttccagcttaaacagaaagtcatgaactaacaga 7  False 0 0 12 0 0 10 0 0 0 0 0 1 3.66666666666667 NA NA NA NA NA -1.48614172377309 NA NA NA NA NA 0.676020392029483 -1.48614172377309 0.676020392029483 NA NA NA NA NA NA NA NA NA NA 0.0155974589487048 0.0707631494939699 0.0141621445401225 0.0749805734062387 QERIKAERKRMRNRIAASKCRKRKLERIARLEEKVKTLKAQNSELASTANMLREQVFQLKQKVMNAAAAAAAAAAAAAAAAAAAAAAAAAAAAAAAAAAACAAAAAAAAAAAAAAA JUNB AAAAAAAAAAAAAAAAAAAAAAAAAAAAAAAAAAACAAAAAAAAAAAAAAA False 2 1 1 -1.3757725 -1.2915115 -1.3586642 -1.404913 -1.3739337 -1.3679421 -1.3867604 -1.3452312 -1.3726598 -1.3726985 -1.3650087 0.030222347 0.1184716 4 2.0511925 -1.368438 1.5737242 -1.3579446 2.0836473 1.2735872 2.5586562 -1.2632291 2.1102314 1.3295318 2.2212186 -1.215026 2.1940098 -1.3429183 1.8849353 -1.3353021 2.131571 1.3149853 2.2553327 -1.2262182 5bF 1.2494861 2.667044 1.302718083 TRUE
caggagcggatcaaggcggagaggaagcgcatgaggaaccgcatcgctgcctccaagtgccgaaaaaggaagctggagagaatcgcccggctggaggaaaaagtgaaaaccttgaaagctcagaactcggagctggcgtccacggccaacatgctcagggaacaggtgttccagcttaaacagaaagtcatgaactaaatga 7  False 4 0 1 5 9 0 0 2 0 0 1 0 3.16666666666667 NA NA NA NA -1.3885402406311 NA NA NA NA NA 0.674373548284928 NA -1.3885402406311 0.674373548284928 NA NA NA NA NA NA NA NA 0.0273089688634888 0.0740317217897889 NA NA 0.0249875800707223 0.0747979142886542 QERIKAERKRMRNRIAASKCRKRKLERIARLEEKVKTLKAQNSELASTANMLREQVFQLKQKVMNAAAAAAAAAAAAAAAAAAAAAAAAAAAAAAAAAAAACAAAAAAAAAAAAAA JUND AAAAAAAAAAAAAAAAAAAAAAAAAAAAAAAAAAAACAAAAAAAAAAAAAA False 2 1 1 -1.1481338 -0.9585121 -1.1369171 -1.2503288 -1.1595702 -1.1270418 -1.1804016 -1.0615327 -1.150595 -1.1463207 -1.1319354 0.07675942 0.30089694 9 1.2642131 1.166961 0.7744535 -1.1179429 1.2452691 -1.1497931 1.7334112 1.1139513 1.2648971 1.2002418 1.2745913 -1.0891576 1.3799081 1.1598262 1.0461555 -1.1137667 1.3117362 1.1369699 1.3964744 -1.0457929 5bF 1.2494861 1.829703 1.129440319 TRUE
caggagcggatcaaggcggagaggaagcgcatgaggaaccgcatcgctgcctccaagtgccgaaaaaggaagctggagagaatcgcccggctggaggaaaaagtgaaaaccttgaaagctcagaactcggagctggcgtccacggccaacatgctcagggaacaggtgttccagcttaaacagaaagtcatgaactaaggaa 5  False 0 0 0 0 14 0 0 0 0 0 2 0 2.33333333333333 NA NA NA NA -1.31528308064069 NA NA NA NA NA 0.501415422195672 NA -1.31528308064069 0.501415422195672 NA NA NA NA NA NA NA NA 0.0353510305684779 0.0550446368062701 NA NA 0.0331128732230533 0.0556143221628188 QERIKAERKRMRNRIAASKCRKRKLERIARLEEKVKTLKAQNSELASTANMLREQVFQLKQKVMNAAAAAAAAAAAAAAAAAAAAAAAAAAAAAAAAAAAAACAAAAAAAAAAAAA MAF AAAAAAAAAAAAAAAAAAAAAAAAAAAAAAAAAAAAACAAAAAAAAAAAAA False 2 1 1 -1.4056538 -1.36668 -1.4168986 -1.4264215 -1.419266 -1.4254237 -1.4265102 -1.406804 -1.4098588 -1.4192241 -1.412274 0.017803585 0.06979006 2 4.2089734 -0.7551122 4.3537273 -0.62189204 4.269641 0.7955859 4.5795064 -0.79437155 3.5504217 0.96886873 3.8486185 -0.8993408 3.8062406 -0.9399967 3.90737 -0.8181215 3.7655976 0.8733263 4.0058184 -0.8458315 5bF 1.2494861 4.5901833 0.8312447145 TRUE
caggagcggatcaaggcggagaggaagcgcatgaggaaccgcatcgctgcctccaagtgccgaaaaaggaagctggagagaatcgcccggctggaggaaaaagtgaaaaccttgaaagctcagaactcggagctggcgtccacggccaacatgctcagggaacaggtgttccagcttaaacagaaagtcatgaactaaggga 6  False 9 9 0 3 0 0 4 2 0 0 0 0 3.5 -1.11373258783511 -1.23655188016891 NA NA NA NA 0.43276369123566 0.503298878474313 NA NA NA NA -1.16593967631848 0.328138662996026 0.056574402675348 0.0475436869175527 0.0392619173042817 0.0574079877876028 NA NA NA NA NA NA NA NA 0.04967724646171 0.0363953889531863 QERIKAERKRMRNRIAASKCRKRKLERIARLEEKVKTLKAQNSELASTANMLREQVFQLKQKVMNAAAAAAAAAAAAAAAAAAAAAAAAAAAAAAAAAAAAAACAAAAAAAAAAAA MAFA AAAAAAAAAAAAAAAAAAAAAAAAAAAAAAAAAAAAAACAAAAAAAAAAAA False 2 1 1 -1.4235183 -1.4053339 -1.4344263 -1.4500258 -1.4250945 -1.4240413 -1.4306381 -1.4121339 -1.4341196 -1.4374037 -1.4276736 0.012771016 0.050062384 5 4.4787426 -0.77725476 3.7981777 -0.8339526 3.9214044 0.96350724 4.3410764 -1.0142202 4.7089424 0.7553548 5.23289 -0.6564199 4.291877 -0.8553705 4.8856783 -0.6715672 4.3039684 0.88012344 4.541916 -0.8324824 5bF 1.2494861 5.0110598 0.8240253213 TRUE
caggagcggatcaaggcggagaggaagcgcatgaggaaccgcatcgctgcctccaagtgccgaaaaaggaagctggagagaatcgcccggctggaggaaaaagtgaaaaccttgaaagctcagaactcggagctggcgtccacggccaacatgctcagggaacaggtgttccagcttaaacagaaagtcatgaactaagtga 7  False 0 12 13 22 0 0 0 0 0 1 0 0 7.83333333333333 NA NA NA -1.55149159901888 NA NA NA NA NA 0.548732772904111 NA NA -1.55149159901888 0.548732772904111 NA NA NA NA NA NA 0.0021100156659441 0.0642502463181702 NA NA NA NA 0.00691388520397213 0.0608625101317227 QERIKAERKRMRNRIAASKCRKRKLERIARLEEKVKTLKAQNSELASTANMLREQVFQLKQKVMNAAAAAAAAAAAAAAAAAAAAAAAAAAAAAAAAAAAAAAAAACAAAAAAAAA MAFG AAAAAAAAAAAAAAAAAAAAAAAAAAAAAAAAAAAAAAAAACAAAAAAAAA False 2 1 1 -1.4349993 -1.4053046 -1.4316716 -1.4520564 -1.4381106 -1.443214 -1.4438196 -1.437212 -1.4345735 -1.4463689 -1.4367331 0.012662471 0.04963689 2 4.248485 -0.87891126 4.6432467 -0.6820803 4.7781897 0.77611977 4.864714 -0.926108 4.8263183 0.8033875 5.2311463 -0.74063814 4.93885 -0.8181889 3.533772 -1.0762362 4.2366705 0.8969408 4.4611406 -0.90717435 5bF 1.2494861 5.1368456 0.850578546098 TRUE
caggagcggatcaaggcggagaggaagcgcatgaggaaccgcatcgctgcctccaagtgccgaaaaaggaagctggagagaatcgcccggctggaggaaaaagtgaaaaccttgaaagctcagaactcggagctggcgtccacggccaacatgctcagggaacaggtgttccagcttaaacagaaagtcatgaactaagaca 7  False 0 0 24 0 10 0 0 0 5 0 13 0 5.66666666666667 NA NA -1.14215640030546 NA -0.671579839562386 NA NA NA 0.273821576340654 NA 0.412745928455493 NA -0.998342202111525 0.228175249631582 NA NA NA NA 0.0530151556786463 0.0306702365211246 NA NA 0.106015811801208 0.0453106321014461 NA NA 0.0682662636949747 0.0253079807298793 QERIKAERKRMRNRIAASKCRKRKLERIARLEEKVKTLKAQNSELASTANMLREQVFQLKQKVMNAAAAAAAAAAAAAAAAAAAAAAAAAAAAAAAAAAAAAAAAAAACAAAAAAA NFE2 AAAAAAAAAAAAAAAAAAAAAAAAAAAAAAAAAAAAAAAAAAACAAAAAAA False 2 1 1 -1.4424576 -1.4222836 -1.4355193 -1.4484555 -1.4434917 -1.4444178 -1.4406565 -1.4345057 -1.4420408 -1.4407761 -1.4394604 0.007269904 0.028498024 7 5.8822055 -0.6695577 4.408598 -0.7830355 5.258914 0.72398317 5.1874466 -0.8347189 4.157119 0.9730894 4.623222 -0.8455619 4.882003 -0.80694354 4.5004997 -0.829398 4.970006 0.8089843 5.5663004 -0.69585305 5bF 1.2494861 5.504224 0.797112533 TRUE
caggagcggatcaaggcggagaggaagcgcatgaggaaccgcatcgctgcctccaagtgccgaaaaaggaagctggagagaatcgcccggctggaggaaaaagtgaaaaccttgaaagctcagaactcggagctggcgtccacggccaacatgctcagggaacaggtgttccagcttaaacagaaagtcatgaactaaagaa 5  False 0 1 9 4 6 12 0 0 1 0 0 1 5.33333333333333 NA NA -1.31985234644997 NA NA -1.54057201834584 NA NA 0.555874676712353 NA NA 0.659703865438591 -1.41149586271108 0.425088523369727 NA NA NA NA 0.0331117690648865 0.0622624704696813 NA NA NA NA 0.00989991029889375 0.0690551998167309 0.0224414650026737 0.0471485499645746 QERIKAERKRMRNRIAASKCRKRKLERIARLEEKVKTLKAQNSELASTANMLREQVFQLKQKVMNAAAAAAAAAAAAAAAAAAAAAAAAAAAAAAAAAAAAAAAAAAAAAAACAAA NFIL3 AAAAAAAAAAAAAAAAAAAAAAAAAAAAAAAAAAAAAAAAAAAAAAACAAA False 2 1 1 -1.4588392 -1.4274889 -1.4558585 -1.4546331 -1.4507548 -1.454367 -1.4531261 -1.4419651 -1.4488842 -1.4478377 -1.4493754 0.009047158 0.03546486 8 3.1374035 -1.4708381 3.797494 -0.9367253 3.7752485 1.2152969 4.878623 -0.953555 4.0360365 1.0718675 4.0366 -1.0536802 4.3247886 -1.0207493 3.7501678 -1.0505561 3.8758905 1.1028965 4.7527704 -0.8622173 5bF 1.2494861 4.5970945 1.0738381861 TRUE
caggagcggatcaaggcggagaggaagcgcatgaggaaccgcatcgctgcctccaagtgccgaaaaaggaagctggagagaatcgcccggctggaggaaaaagtgaaaaccttgaaagctcagaactcggagctggcgtccacggccaacatgctcagggaacaggtgttccagcttaaacagaaagtcatgaactaattta 6  False 3 4 0 6 1 0 2 1 0 5 0 0 2.33333333333333 -0.996874690903521 -1.20428281359729 NA -0.756544678368955 NA NA 0.685831696316226 0.73054447706119 NA 0.493156979213887 NA NA -0.92296036948177 0.351114714693322 0.0694124835450616 0.0753458945566594 0.0429426371685437 0.0833283963289617 NA NA 0.0951890843560041 0.057742965160118 NA NA NA NA 0.0766272141953343 0.0389437699653371 QERIKAERKRMRNRIAASKCRKRKLERIARLEEKVKTLKAQNSELASTANMLREQVFQLKQKVMNAAAAAAAAAAAAAAAAAAAAAAAAAAAAAAAAAAAAAAAAAAAAAAAACAA NRL AAAAAAAAAAAAAAAAAAAAAAAAAAAAAAAAAAAAAAAAAAAAAAAACAA False 2 1 1 -1.381237 -1.339596 -1.3826215 -1.4028838 -1.3855661 -1.3812107 -1.400908 -1.3648189 -1.388098 -1.3823669 -1.3809307 0.018034302 0.07069446 4 3.4465637 -0.83161306 2.8812094 -0.8570775 3.1163983 -0.93133974 4.2942967 -0.7453526 3.4405384 -0.8535969 3.79135 -0.74748534 3.448071 -0.9082538 3.3586626 -0.8016447 3.3878765 -0.87942934 3.733822 -0.76843095 5bF 1.2494861 4.050471 0.832422374 TRUE
caggagcggatcaaggcggagaggaagcgcatgaggaaccgcatcgctgcctccaagtgccgaaaaaggaagctggagagaatcgcccggctggaggaaaaagtgaaaaccttgaaagctcagaactcggagctggcgtccacggccaacatgctcagggaacaggtggggcagcttaaacagaaagtcatgaactaacata 6  False 451 497 583 745 642 583 49 46 35 38 47 60 583.5 -1.51973468831244 -1.47651468094829 -1.49387509946657 -1.51999556349302 -1.51015708771254 -1.47756094443676 0.103465981058111 0.0971041856883533 0.0984422665842222 0.0970473254649717 0.100123900778312 0.101150513331948 -1.49944562709992 0.0406113721531935 0.0119707606788394 0.0113668367048047 0.0118909412783049 0.0110760348265044 0.0136198098613637 0.0110263319646423 0.00579783629650871 0.011363116754708 0.0139580528748909 0.0109914524165124 0.0164956611007565 0.0105880369596724 0.012686546597001 0.00450439662288738 QERIKAERKRMRNRIAASKCRKRKLERIARLEEKVKTLKAQNSELASTANMLREQVGQLKQKVMNCAAAAAAAAAAAAAAAAAAAAAAAAAAAAAAAAAAAAAAAAAAAAAAAAAA ATF1 CAAAAAAAAAAAAAAAAAAAAAAAAAAAAAAAAAAAAAAAAAAAAAAAAAA False 2 1 1 -1.4758648 -1.4753253 -1.473387 -1.4709316 -1.4731339 -1.4790205 -1.4738392 -1.4750185 -1.472348 -1.4759419 -1.474481 0.002266392 0.008884258 10 1.8121338 -4.8720045 2.7342274 -2.91013 1.9435096 5.4176702 1.8845971 -4.8732057 1.8661368 -4.474987 1.8766553 -5.486509 1.959837 -4.648676 2.0298083 -4.6186824 2.3167095 -3.4299583 2.406318 -3.374235 5bG 0.68605435 3.2070172 4.410605744 TRUE
caggagcggatcaaggcggagaggaagcgcatgaggaaccgcatcgctgcctccaagtgccgaaaaaggaagctggagagaatcgcccggctggaggaaaaagtgaaaaccttgaaagctcagaactcggagctggcgtccacggccaacatgctcagggaacaggtggggcagcttaaacagaaagtcatgaactaagtca 6  False 741 593 703 771 753 657 87 69 43 48 176 82 703 -1.49738292573848 -1.41381361148721 -1.4885939478526 -1.46552439569444 -1.17177115243373 -1.41997917223739 0.0824208980205402 0.0842188365081221 0.0907622280188007 0.089499986325607 0.0718215930866229 0.0923667018902966 -1.39209307924948 0.0343909194921353 0.0144263391467035 0.00905481085939404 0.0190428392535258 0.00960628792259697 0.0142113416583424 0.0101661053804531 0.0121757785684363 0.0104794108368264 0.0511055558898723 0.00788446731253134 0.0225230940041325 0.00966858220727008 0.0245935181755974 0.00381445721740245 QERIKAERKRMRNRIAASKCRKRKLERIARLEEKVKTLKAQNSELASTANMLREQVGQLKQKVMNACAAAAAAAAAAAAAAAAAAAAAAAAAAAAAAAAAAAAAAAAAAAAAAAAA ATF2 ACAAAAAAAAAAAAAAAAAAAAAAAAAAAAAAAAAAAAAAAAAAAAAAAAA False 2 1 1 -1.4050375 -1.4034946 -1.4006736 -1.4062595 -1.4011587 -1.4063638 -1.4071417 -1.4192609 -1.3980918 -1.4080417 -1.4055524 0.005783792 0.022672465 7 2.6837153 -1.180891 3.0732956 -1.0219271 2.7673025 1.1328377 2.9414213 -1.1061058 2.8763561 1.0920987 2.9997091 -1.0487823 2.8993366 -1.1121647 2.6591911 -1.2805731 2.4365182 1.2766776 2.8431191 -1.1266428 5bG 0.68605435 3.9420204 1.1378701076 TRUE
caggagcggatcaaggcggagaggaagcgcatgaggaaccgcatcgctgcctccaagtgccgaaaaaggaagctggagagaatcgcccggctggaggaaaaagtgaaaaccttgaaagctcagaactcggagctggcgtccacggccaacatgctcagggaacaggtggggcagcttaaacagaaagtcatgaactaacaaa 5  False 246 334 287 338 352 323 2255 2658 1776 2068 2512 1934 313.333333333333 -0.241472860667273 -0.256212974792646 -0.183512520830938 -0.211694728942129 -0.175208993185354 -0.264432534828958 0.0725597113984597 0.0673020182965831 0.0635174071194067 0.0699728089426815 0.0764138975488367 0.0825240820665581 -0.220157977710059 0.0290998912503419 0.152401396064854 0.00797145479489359 0.151082718650305 0.00767669790197725 0.160391042253903 0.00711446455606259 0.158984697058061 0.00819300474135736 0.160506662601928 0.00838860364347914 0.143481160379474 0.00863829556767838 0.154578304055388 0.00322760460739869 QERIKAERKRMRNRIAASKCRKRKLERIARLEEKVKTLKAQNSELASTANMLREQVGQLKQKVMNAACAAAAAAAAAAAAAAAAAAAAAAAAAAAAAAAAAAAAAAAAAAAAAAAA ATF3 AACAAAAAAAAAAAAAAAAAAAAAAAAAAAAAAAAAAAAAAAAAAAAAAAA False 2 1 1 -0.23504174 -0.23015237 -0.2371893 -0.2184124 -0.23008013 -0.23505843 -0.23958588 -0.23679352 -0.20100832 -0.21900892 -0.2282331 0.01204223 0.04720554 9 -1.1356769 0.76433825 -1.2241824 0.74327826 -1.1641252 -0.7622614 -1.2799991 0.732386 -1.1824824 0.7646018 -1.262167 -0.6927732 -1.1013538 0.79516053 -1.2291973 0.7352906 -1.2669787 0.76453894 -1.3440856 0.69381607 5bG 0.68605435 -0.09500112 0.744844505 TRUE
caggagcggatcaaggcggagaggaagcgcatgaggaaccgcatcgctgcctccaagtgccgaaaaaggaagctggagagaatcgcccggctggaggaaaaagtgaaaaccttgaaagctcagaactcggagctggcgtccacggccaacatgctcagggaacaggtggggcagcttaaacagaaagtcatgaactaattaa 4  False 472 424 399 567 384 564 602 607 283 413 258 316 468.333333333333 -0.809902230219052 -0.726179873811145 -0.79584307977441 -0.793327866668947 -0.863980992239499 -0.971675625156739 0.0631683425748162 0.0650411462281228 0.0644748728727334 0.0632142593173703 0.0806391704225175 0.0770527488873726 -0.816243325697881 0.0277348157278413 0.089953393776244 0.00693971320445727 0.0974766901981508 0.00741881511771802 0.0918050552659945 0.0072217084829578 0.0908821994288756 0.0074016569312354 0.0848943003729327 0.0088524477943445 0.0694497419200454 0.00806557798067231 0.0884636990550775 0.00307619771697539 QERIKAERKRMRNRIAASKCRKRKLERIARLEEKVKTLKAQNSELASTANMLREQVGQLKQKVMNAAACAAAAAAAAAAAAAAAAAAAAAAAAAAAAAAAAAAAAAAAAAAAAAAA ATF4 AAACAAAAAAAAAAAAAAAAAAAAAAAAAAAAAAAAAAAAAAAAAAAAAAA False 2 1 1 -0.7117069 -0.71425104 -0.74937105 -0.6996372 -0.6762063 -0.6972586 -0.72105384 -0.7509649 -0.66632515 -0.68380874 -0.7070584 0.02846062 0.111565635 1 0.25557613 -1.0418731 0.2368201 -1.0882503 0.29324472 -1.17256 0.2626586 0.8789332 0.19638598 0.88987327 0.25910962 -0.8762594 0.26895404 1.0387791 0.32797468 1.0314865 0.16494024 0.97990066 0.2234 -0.8558752 5bG 0.68605435 1.3729302 0.9853790727 TRUE
caggagcggatcaaggcggagaggaagcgcatgaggaaccgcatcgctgcctccaagtgccgaaaaaggaagctggagagaatcgcccggctggaggaaaaagtgaaaaccttgaaagctcagaactcggagctggcgtccacggccaacatgctcagggaacaggtggggcagcttaaacagaaagtcatgaactaagcga 6  False 468 614 584 655 685 577 76 31 30 37 87 70 597.166666666667 -1.40390079741976 -1.64255693943989 -1.5379350804614 -1.49209712656559 -1.34956318095505 -1.42845241276675 0.0898393544950747 0.109289722577746 0.104078989222121 0.0990300670111027 0.083904039182262 0.0973867136460909 -1.45967251585428 0.0392416028439163 0.0246963436114531 0.0098698070782998 -0.00704840541089702 0.0124659587521293 0.00868473477967449 0.0116576905990447 0.0090644198376974 0.0115952728040906 0.0315878123108033 0.00921086021475494 0.0216361485904331 0.0101940572469657 0.0170979677945114 0.00435246912268943 QERIKAERKRMRNRIAASKCRKRKLERIARLEEKVKTLKAQNSELASTANMLREQVGQLKQKVMNAAAACAAAAAAAAAAAAAAAAAAAAAAAAAAAAAAAAAAAAAAAAAAAAAA ATF5 AAAACAAAAAAAAAAAAAAAAAAAAAAAAAAAAAAAAAAAAAAAAAAAAAA False 2 1 1 -1.4363804 -1.4391302 -1.4289494 -1.4322419 -1.4334246 -1.4385604 -1.4279623 -1.427738 -1.4289256 -1.4281522 -1.4321464 0.004508891 0.017674854 5 3.587429 -1.0506134 4.2757015 -0.897829 3.5092885 1.0383021 4.64841 -0.8133512 3.44534 1.0885619 4.029552 -0.930547 3.6539285 -0.9879068 4.6593256 -0.76722527 3.7704182 0.970585 4.6660433 -0.7636189 5bG 0.68605435 5.148567 0.9308540464 TRUE
caggagcggatcaaggcggagaggaagcgcatgaggaaccgcatcgctgcctccaagtgccgaaaaaggaagctggagagaatcgcccggctggaggaaaaagtgaaaaccttgaaagctcagaactcggagctggcgtccacggccaacatgctcagggaacaggtggggcagcttaaacagaaagtcatgaactaatgga 4  False 934 804 902 1261 1261 1084 127 101 46 354 127 215 1041 -1.45507322362572 -1.39282497342536 -1.53999003888879 -1.05390408881156 -1.41717933925048 -1.28169850066652 0.0725869011737857 0.0732841118558239 0.0876589996976518 0.0545471604734947 0.070793013029818 0.0728425387116018 -1.31233101712428 0.028510708946196 0.0190745092024693 0.0079744418804362 0.021436874942987 0.00835903590963232 0.00845456277551224 0.0098185186494853 0.0603717446428139 0.00638684013318669 0.0241650113540453 0.00777155132880456 0.036997769546271 0.00762486977781072 0.033440300350699 0.00316225565117409 QERIKAERKRMRNRIAASKCRKRKLERIARLEEKVKTLKAQNSELASTANMLREQVGQLKQKVMNAAAAACAAAAAAAAAAAAAAAAAAAAAAAAAAAAAAAAAAAAAAAAAAAAA ATF6 AAAAACAAAAAAAAAAAAAAAAAAAAAAAAAAAAAAAAAAAAAAAAAAAAA False 2 1 1 -1.4342612 -1.4425442 -1.436419 -1.4342403 -1.4398695 -1.4386376 -1.4396837 -1.4401529 -1.4300525 -1.4400699 -1.4375932 0.003777502 0.014807808 8 4.5943894 -0.80877334 4.091135 -0.9626138 4.9225855 0.77843356 4.6842937 -0.8186387 3.886934 1.0109104 4.5274014 -0.8286521 4.1347 -0.9457034 4.1999164 -0.9251499 5.102218 0.72244847 4.5337253 -0.8499236 5bG 0.68605435 5.591754 0.86512472328 TRUE
caggagcggatcaaggcggagaggaagcgcatgaggaaccgcatcgctgcctccaagtgccgaaaaaggaagctggagagaatcgcccggctggaggaaaaagtgaaaaccttgaaagctcagaactcggagctggcgtccacggccaacatgctcagggaacaggtggggcagcttaaacagaaagtcatgaactaaacaa 5  False 486 417 633 429 504 596 56 35 29 21 30 46 510.833333333333 -1.50279096548557 -1.50330611876988 -1.57029389503619 -1.53123805584504 -1.57047874846462 -1.56346784051008 0.098302231747332 0.108226082513122 0.10501601052844 0.125806561958962 0.118961371147136 0.108738994679958 -1.53869149365779 0.0448132194757712 0.0138322085535413 0.010799544010144 0.00883501844387202 0.0123446363362609 0.00506028520263521 0.0117626445821245 0.00448147077486327 0.0147304899460014 0.00733603097315286 0.0130594018031912 0.00750326589926079 0.0113823692703434 0.00833360456591853 0.00497044309918746 QERIKAERKRMRNRIAASKCRKRKLERIARLEEKVKTLKAQNSELASTANMLREQVGQLKQKVMNAAAAAACAAAAAAAAAAAAAAAAAAAAAAAAAAAAAAAAAAAAAAAAAAAA ATF6B AAAAAACAAAAAAAAAAAAAAAAAAAAAAAAAAAAAAAAAAAAAAAAAAAA False 2 1 1 -1.4371202 -1.4351482 -1.4329132 -1.4394372 -1.4428742 -1.4410559 -1.4374892 -1.4267058 -1.4284573 -1.4279113 -1.4349114 0.005727174 0.022450523 5 2.823859 -1.3415048 2.6402817 -1.4141649 3.0093 1.2426001 2.9496887 -1.3525879 2.451593 1.6416059 2.8674073 -1.3303667 3.0723283 -1.2521416 3.553534 -0.99974144 3.2382002 1.1267554 2.9877844 -1.1908362 5bG 0.68605435 4.083421 1.2892304913 TRUE
caggagcggatcaaggcggagaggaagcgcatgaggaaccgcatcgctgcctccaagtgccgaaaaaggaagctggagagaatcgcccggctggaggaaaaagtgaaaaccttgaaagctcagaactcggagctggcgtccacggccaacatgctcagggaacaggtggggcagcttaaacagaaagtcatgaactaagaaa 5  False 410 310 388 350 404 348 101 160 83 61 56 77 368.333333333333 -1.28380541186874 -1.00568279244364 -1.13467914324266 -1.18418400407829 -1.32407257178363 -1.24904475369816 0.0847605806724015 0.0799400422334737 0.0790207270122261 0.0933448001889261 0.101859306418263 0.102738478404881 -1.18107714040823 0.0362330051714654 0.0378900969842873 0.00931184984334603 0.0655956333833726 0.00911823404453291 0.0538526690905188 0.00885096207510353 0.0451174768834857 0.0109295939677853 0.0343861333470159 0.0111819626579891 0.040415835044744 0.0107542588831115 0.0479982797459894 0.00401877152822514 QERIKAERKRMRNRIAASKCRKRKLERIARLEEKVKTLKAQNSELASTANMLREQVGQLKQKVMNAAAAAAACAAAAAAAAAAAAAAAAAAAAAAAAAAAAAAAAAAAAAAAAAAA ATF7 AAAAAAACAAAAAAAAAAAAAAAAAAAAAAAAAAAAAAAAAAAAAAAAAAA False 2 1 1 -1.1011668 -1.083343 -1.101157 -1.085283 -1.0871001 -1.0993671 -1.1015095 -1.1090657 -1.0669441 -1.1047968 -1.0939733 0.01291212 0.05061551 10 1.243253 -1.0522074 1.2521117 -0.98917377 1.2894633 1.0121257 1.3518658 -0.9305495 1.1542976 1.0903684 1.2820346 -1.0083544 1.1826074 -1.1049584 1.2773147 -1.035341 1.0916032 1.0997854 1.3362038 -0.9821246 5bG 0.68605435 2.370099 1.0304988687 TRUE
caggagcggatcaaggcggagaggaagcgcatgaggaaccgcatcgctgcctccaagtgccgaaaaaggaagctggagagaatcgcccggctggaggaaaaagtgaaaaccttgaaagctcagaactcggagctggcgtccacggccaacatgctcagggaacaggtggggcagcttaaacagaaagtcatgaactaactaa 5  False 429 474 490 397 535 605 54 181 40 32 57 53 488.333333333333 -1.47731805730923 -1.08823331207423 -1.40700339182658 -1.39493513997459 -1.4007804220917 -1.52565393844545 0.100681128677708 0.0710451663906582 0.0950262555162093 0.109528472964784 0.0969365305498457 0.104222284438015 -1.33887659709944 0.0380871641097251 0.0166306780086786 0.0110608910989997 0.0561796393776262 0.00810365414857819 0.0233501454175282 0.0106437110301824 0.0204409620810115 0.0128245144345883 0.0259652600082812 0.0106415476692177 0.0114614760898088 0.0109095778489011 0.0304960063154805 0.00422442494048338 QERIKAERKRMRNRIAASKCRKRKLERIARLEEKVKTLKAQNSELASTANMLREQVGQLKQKVMNAAAAAAAACAAAAAAAAAAAAAAAAAAAAAAAAAAAAAAAAAAAAAAAAAA BACH1 AAAAAAAACAAAAAAAAAAAAAAAAAAAAAAAAAAAAAAAAAAAAAAAAAA False 2 1 1 -1.4069668 -1.4169039 -1.3973459 -1.3919122 -1.398112 -1.3942298 -1.3934392 -1.3966656 -1.396455 -1.3950366 -1.3987067 0.0075882343 0.029745879 4 4.330673 -0.7384144 3.2748322 -1.0239766 3.8588336 0.80029154 3.8925893 -0.78227496 3.7192652 0.8330188 3.5530238 -0.83999205 3.4113133 -0.88822186 3.7964082 -0.804006 3.0651689 1.0074649 4.4885125 -0.67314315 5bG 0.68605435 4.8630857 0.83908040332 TRUE
caggagcggatcaaggcggagaggaagcgcatgaggaaccgcatcgctgcctccaagtgccgaaaaaggaagctggagagaatcgcccggctggaggaaaaagtgaaaaccttgaaagctcagaactcggagctggcgtccacggccaacatgctcagggaacaggtggggcagcttaaacagaaagtcatgaactaatcta 5  False 432 430 514 584 607 454 39 32 31 19 38 74 503.5 -1.57311550225127 -1.53626781265343 -1.49257389913943 -1.64288771475927 -1.55577677996762 -1.3402890691151 0.112431630052913 0.111261155430844 0.103513752966686 0.127877388953844 0.107796955664607 0.0992383791716457 -1.51064114136334 0.0446336668395043 0.00610631142695034 0.0123518084514049 0.00507529514454405 0.0126908271116572 0.0137655548473075 0.0115943795558603 -0.008591409943767 0.0149729597802694 0.00894999113558814 0.0118337889317341 0.0308647398286069 0.0103878822941722 0.0114447999145837 0.00495052807919305 QERIKAERKRMRNRIAASKCRKRKLERIARLEEKVKTLKAQNSELASTANMLREQVGQLKQKVMNAAAAAAAAACAAAAAAAAAAAAAAAAAAAAAAAAAAAAAAAAAAAAAAAAA BACH2 AAAAAAAAACAAAAAAAAAAAAAAAAAAAAAAAAAAAAAAAAAAAAAAAAA False 2 1 1 -1.4570488 -1.4517585 -1.4502231 -1.4558065 -1.4430872 -1.4486227 -1.4478707 -1.4516078 -1.4455886 -1.4469659 -1.449858 0.0043692035 0.017127277 1 3.1596684 -1.4289539 2.8936272 -1.4744207 4.394822 0.9799395 3.493068 1.3531338 3.6715343 1.0980812 4.3491 -0.92915154 3.9363272 1.0637416 3.8113604 -1.1251874 3.9285083 1.0549943 5.3020144 0.7671454 5bG 0.68605435 5.0180264 1.12747493771 TRUE
caggagcggatcaaggcggagaggaagcgcatgaggaaccgcatcgctgcctccaagtgccgaaaaaggaagctggagagaatcgcccggctggaggaaaaagtgaaaaccttgaaagctcagaactcggagctggcgtccacggccaacatgctcagggaacaggtggggcagcttaaacagaaagtcatgaactaaacta 6  False 895 782 864 803 1064 904 17831 12634 8145 8572 13873 13832 885.333333333333 -0.0177387877693868 -0.0622134631907503 -0.0645177928629807 -0.0595743771757741 0.000477348223100151 0.0156629496660774 0.0504527564917694 0.0518801200163455 0.0502342101417386 0.0531773137572698 0.054408341955341 0.0637519914586539 -0.0346507655751478 0.0218314329990062 0.176980959762247 0.00554277104884476 0.173210965044582 0.00591762355073425 0.173719416519793 0.00562663880286141 0.176796226738106 0.00622644696317466 0.179793246991981 0.00597286658844404 0.172800451447611 0.0066733071299575 0.175153773820598 0.00242142601590926 QERIKAERKRMRNRIAASKCRKRKLERIARLEEKVKTLKAQNSELASTANMLREQVGQLKQKVMNAAAAAAAAAACAAAAAAAAAAAAAAAAAAAAAAAAAAAAAAAAAAAAAAAA BATF AAAAAAAAAACAAAAAAAAAAAAAAAAAAAAAAAAAAAAAAAAAAAAAAAA False 2 1 1 -0.08998704 -0.07473338 -0.0886029 -0.07754576 -0.073363304 -0.08367646 -0.07322669 -0.079128146 -0.06075728 -0.08102822 -0.078204915 0.008503775 0.0333348 4 -1.9317634 -0.67549956 -2.0410438 -0.6851399 -1.8903432 -0.7120695 -1.9724972 -0.7008822 -1.7835311 -0.78256917 -1.9130847 -0.69739187 -1.8344016 -0.75939703 -2.0624318 -0.67931414 -2.026853 -0.6988256 -2.133778 -0.6390232 5bG 0.68605435 -0.834949 0.70301121 TRUE
caggagcggatcaaggcggagaggaagcgcatgaggaaccgcatcgctgcctccaagtgccgaaaaaggaagctggagagaatcgcccggctggaggaaaaagtgaaaaccttgaaagctcagaactcggagctggcgtccacggccaacatgctcagggaacaggtggggcagcttaaacagaaagtcatgaactaaccga 6  False 392 437 389 566 528 423 1793 1760 879 1616 1614 973 455.833333333333 -0.441831533578585 -0.442801167284531 -0.468294522086303 -0.419995775432024 -0.42234772496767 -0.550040304049742 0.063078515079204 0.0621305800372953 0.0601719374253594 0.059614794457662 0.0672055222780241 0.0775784366176895 -0.452193315599833 0.0262114963468619 0.130389868274911 0.00692984470020318 0.129799832607809 0.00708682600452043 0.128493149282185 0.00673974482739141 0.134595059321502 0.00698020132429962 0.133376141422205 0.00737772194754296 0.113584865077885 0.00812060489980989 0.12884218294038 0.00290723926244746 QERIKAERKRMRNRIAASKCRKRKLERIARLEEKVKTLKAQNSELASTANMLREQVGQLKQKVMNAAAAAAAAAAACAAAAAAAAAAAAAAAAAAAAAAAAAAAAAAAAAAAAAAA BATF2 AAAAAAAAAAACAAAAAAAAAAAAAAAAAAAAAAAAAAAAAAAAAAAAAAA False 2 1 1 -0.49542904 -0.47709984 -0.4879521 -0.47893304 -0.47758323 -0.48420727 -0.48265314 -0.4935875 -0.43571246 -0.47527993 -0.47884375 0.016654456 0.06528547 2 -0.21135229 -1.0750997 -0.28559536 -1.0104672 -0.2621945 0.99205846 -0.2890917 -0.9628558 -0.2704339 1.0440123 -0.2709214 -0.95512176 -0.25490493 -1.0567551 -0.26113164 -0.9880196 -0.35731906 1.0313388 -0.3002596 -0.9569835 5bG 0.68605435 0.84770316 1.0072712329 TRUE
caggagcggatcaaggcggagaggaagcgcatgaggaaccgcatcgctgcctccaagtgccgaaaaaggaagctggagagaatcgcccggctggaggaaaaagtgaaaaccttgaaagctcagaactcggagctggcgtccacggccaacatgctcagggaacaggtggggcagcttaaacagaaagtcatgaactaaaaca 6  False 489 441 441 404 476 588 22534 20279 14457 11742 14717 25934 473.166666666667 0.223936643673366 0.224360720049994 0.287788649079021 0.21416364778116 0.252164237843147 0.331719140524563 0.0579142772968463 0.0607909643750094 0.0564008736324881 0.0651134331372861 0.0682593931748014 0.0695038449547495 0.253958906487195 0.0254774502337676 0.203531572211668 0.00636249834175253 0.205898594434097 0.00693402487010559 0.21318059429358 0.006317355109206 0.208847776050627 0.00762402816866818 0.207423058152095 0.00749341432194139 0.205883967486337 0.00727538847781405 0.207164818098205 0.00282582278579178 QERIKAERKRMRNRIAASKCRKRKLERIARLEEKVKTLKAQNSELASTANMLREQVGQLKQKVMNAAAAAAAAAAAACAAAAAAAAAAAAAAAAAAAAAAAAAAAAAAAAAAAAAA BATF3 AAAAAAAAAAAACAAAAAAAAAAAAAAAAAAAAAAAAAAAAAAAAAAAAAA False 2 1 1 0.17393374 0.18313062 0.1755693 0.1925242 0.18175709 0.17503047 0.16911745 0.17424321 0.19162512 0.1846205 0.18015517 0.007878893 0.03088526 6 -3.6834323 0.7303225 -3.8436499 0.76337874 -3.741129 -0.7593894 -3.9267235 0.77395785 -3.6022038 -0.8033745 -3.9296668 0.6925307 -3.7564747 0.73090553 -3.8936524 0.7454422 -3.772839 -0.7727252 -3.9706213 0.73079693 5bG 0.68605435 -2.6880155 0.750282386 TRUE
caggagcggatcaaggcggagaggaagcgcatgaggaaccgcatcgctgcctccaagtgccgaaaaaggaagctggagagaatcgcccggctggaggaaaaagtgaaaaccttgaaagctcagaactcggagctggcgtccacggccaacatgctcagggaacaggtggggcagcttaaacagaaagtcatgaactaaatca 6  False 539 700 581 779 1050 640 56 91 40 91 150 45 714.833333333333 -1.53262239586846 -1.38343931599254 -1.45515685023678 -1.29352832161969 -1.31528308064069 -1.59129369263941 0.0973964773808934 0.0765537054821706 0.0940050438975983 0.0745694137631078 0.0699593181433398 0.108764314978238 -1.39663177629421 0.034141372604419 0.0105549091516952 0.0107000372749574 0.0225074350620855 0.00873197691745003 0.017956567678009 0.0105293270495645 0.0323145249140856 0.0087312138779771 0.0353510305684779 0.00768002954825684 0.00459056539903754 0.0113850196993446 0.0240901101261604 0.00378677880865425 QERIKAERKRMRNRIAASKCRKRKLERIARLEEKVKTLKAQNSELASTANMLREQVGQLKQKVMNAAAAAAAAAAAAACAAAAAAAAAAAAAAAAAAAAAAAAAAAAAAAAAAAAA CEBPA AAAAAAAAAAAAACAAAAAAAAAAAAAAAAAAAAAAAAAAAAAAAAAAAAA False 2 1 1 -1.4371452 -1.431001 -1.4355397 -1.4322633 -1.430451 -1.4299841 -1.4378219 -1.4377155 -1.4287933 -1.4270259 -1.4327741 0.0039739045 0.0155777065 4 4.0753107 -0.92971534 4.452729 0.8162471 3.9810917 0.95650005 3.6362422 1.0399063 3.479099 1.0569477 3.7314768 0.95209175 4.0040035 0.9631187 4.5678115 0.83559185 4.252441 0.8598434 4.8151217 0.7350532 5bG 0.68605435 5.223556 0.9145015403 TRUE
caggagcggatcaaggcggagaggaagcgcatgaggaaccgcatcgctgcctccaagtgccgaaaaaggaagctggagagaatcgcccggctggaggaaaaagtgaaaaccttgaaagctcagaactcggagctggcgtccacggccaacatgctcagggaacaggtggggcagcttaaacagaaagtcatgaactaatcaa 4  False 187 212 339 214 223 302 23 37 35 16 33 25 246.166666666667 -1.48398760866007 -1.30274065597486 -1.34060892258405 -1.4154835557883 -1.30500902906906 -1.54255568074889 0.146985405771433 0.11687545752248 0.102159056946735 0.149031233227459 0.130127049908919 0.140961391687684 -1.38198190202854 0.0520073313326334 0.0158979569700916 0.0161479076340558 0.031712199640172 0.0133312135692817 0.0307868642567677 0.0114426426186132 0.0180349808043841 0.0174498297108968 0.0364789006184515 0.0142851533555596 0.00969226833893536 0.0147552827554921 0.0257149959812628 0.00576837558544983 QERIKAERKRMRNRIAASKCRKRKLERIARLEEKVKTLKAQNSELASTANMLREQVGQLKQKVMNAAAAAAAAAAAAAACAAAAAAAAAAAAAAAAAAAAAAAAAAAAAAAAAAAA CEBPB AAAAAAAAAAAAAACAAAAAAAAAAAAAAAAAAAAAAAAAAAAAAAAAAAA False 2 1 1 -1.3582717 -1.3410728 -1.3513577 -1.3313156 -1.3421737 -1.3381003 -1.3522186 -1.3345078 -1.339502 -1.3650805 -1.34536 0.010899484 0.04272598 7 2.2477977 -1.1725204 2.5165648 -0.9859574 2.326192 1.1123319 2.8000953 -0.87131345 2.4058442 1.0430447 2.5337994 -0.96407133 2.1936495 -1.181548 2.6871688 -0.9046606 2.0432186 1.2221615 2.234382 -1.2039356 5bG 0.68605435 3.522895 1.06615448174 TRUE
caggagcggatcaaggcggagaggaagcgcatgaggaaccgcatcgctgcctccaagtgccgaaaaaggaagctggagagaatcgcccggctggaggaaaaagtgaaaaccttgaaagctcagaactcggagctggcgtccacggccaacatgctcagggaacaggtggggcagcttaaacagaaagtcatgaactaagcaa 5  False 467 468 646 654 664 525 46 92 55 115 88 58 570.666666666667 -1.54799074237169 -1.27014128862138 -1.39511392199308 -1.18175600836213 -1.33715554001014 -1.45639822176246 0.105400456620595 0.0809470398146004 0.0842337162340264 0.0726410423415432 0.0840806806568594 0.103272575925486 -1.33548531732766 0.0351734761601456 0.00886653309476726 0.0115793593871716 0.0354305947388963 0.00923309562541842 0.0246818624311306 0.00943485913154215 0.0454017670344041 0.0085054239398753 0.0329499046183046 0.00923025165224116 0.0187108914783561 0.0108101661059416 0.0308721489657122 0.00390125422586863 QERIKAERKRMRNRIAASKCRKRKLERIARLEEKVKTLKAQNSELASTANMLREQVGQLKQKVMNAAAAAAAAAAAAAAACAAAAAAAAAAAAAAAAAAAAAAAAAAAAAAAAAAA CEBPD AAAAAAAAAAAAAAACAAAAAAAAAAAAAAAAAAAAAAAAAAAAAAAAAAA False 2 1 1 -1.3639047 -1.3626174 -1.3699718 -1.3705803 -1.3680725 -1.3601792 -1.3618681 -1.3740382 -1.3666058 -1.3697555 -1.3667594 0.004486443 0.017586857 9 4.6282754 -0.5807748 5.1590457 -0.5172576 4.083214 0.67700124 4.2874374 -0.6515945 3.7789905 0.72635317 4.404881 -0.59629536 4.170065 -0.6427585 4.2971287 -0.6481863 4.16253 0.65842545 4.663069 -0.5866899 5bG 0.68605435 5.4874873 0.628533684 TRUE
caggagcggatcaaggcggagaggaagcgcatgaggaaccgcatcgctgcctccaagtgccgaaaaaggaagctggagagaatcgcccggctggaggaaaaagtgaaaaccttgaaagctcagaactcggagctggcgtccacggccaacatgctcagggaacaggtggggcagcttaaacagaaagtcatgaactaataca 5  False 511 440 576 502 758 661 108 124 80 67 99 95 574.666666666667 -1.32795922553478 -1.1714608297643 -1.25677382552527 -1.25711302351895 -1.34141668753289 -1.37785880040708 0.080840040037449 0.0769173830173288 0.0764508354654661 0.0857415626962952 0.0801826682724276 0.0893278559491041 -1.28409035376751 0.0331492407357414 0.0330393316921241 0.00888113682312127 0.0466864246626881 0.00877345921830529 0.0401770748089327 0.00856311338682226 0.0365783341637859 0.0100393430007587 0.0324821222019989 0.0088023336695277 0.0269320884719204 0.00935048779449626 0.0365726039865494 0.00367673683760554 QERIKAERKRMRNRIAASKCRKRKLERIARLEEKVKTLKAQNSELASTANMLREQVGQLKQKVMNAAAAAAAAAAAAAAAACAAAAAAAAAAAAAAAAAAAAAAAAAAAAAAAAAA CEBPE AAAAAAAAAAAAAAAACAAAAAAAAAAAAAAAAAAAAAAAAAAAAAAAAAA False 2 1 1 -1.251426 -1.2416657 -1.2479984 -1.2280743 -1.2361634 -1.2400177 -1.2537578 -1.2546943 -1.2184014 -1.237863 -1.241006 0.011644674 0.045647126 10 1.70485 -1.1279981 1.7199335 -1.0845661 1.7900009 1.0660962 1.9148252 -0.95057005 1.7099612 -1.0818352 1.9223535 -0.9635463 1.6908617 -1.1456221 1.7970119 -1.0741974 1.6556643 -1.0713536 1.8601768 -0.99320555 5bG 0.68605435 2.9005876 1.0558990648 TRUE
caggagcggatcaaggcggagaggaagcgcatgaggaaccgcatcgctgcctccaagtgccgaaaaaggaagctggagagaatcgcccggctggaggaaaaagtgaaaaccttgaaagctcagaactcggagctggcgtccacggccaacatgctcagggaacaggtggggcagcttaaacagaaagtcatgaactaacaca 6  False 862 868 1137 959 958 1146 125 74 59 56 78 171 988.333333333333 -1.43652772962136 -1.4990290190693 -1.53508210440203 -1.4830296700256 -1.47917054861306 -1.36666127577144 0.0734285445186127 0.0792162236334537 0.0799727920842993 0.0835511915438192 0.0825584949723365 0.0750206917314992 -1.46323377842041 0.0321274888038653 0.0211119286499208 0.00806690533911603 0.00932287903303472 0.00903567282469401 0.00900429122843663 0.00895760108191306 0.010126113880665 0.00978287593149658 0.0173597088972472 0.00906314837929164 0.0281042012056429 0.00785287024878027 0.0167029715600682 0.00356340956725351 QERIKAERKRMRNRIAASKCRKRKLERIARLEEKVKTLKAQNSELASTANMLREQVGQLKQKVMNAAAAAAAAAAAAAAAAACAAAAAAAAAAAAAAAAAAAAAAAAAAAAAAAAA CREB3 AAAAAAAAAAAAAAAAACAAAAAAAAAAAAAAAAAAAAAAAAAAAAAAAAA False 2 1 1 -1.4415218 -1.4430842 -1.4448735 -1.4333465 -1.4395425 -1.4291892 -1.4306818 -1.4376633 -1.4325812 -1.4376827 -1.4370167 0.0053812964 0.021094682 10 3.3057628 -1.1829392 3.6042843 -1.0972506 3.5281513 1.1609883 3.6469667 -1.0447772 3.1090128 1.2606862 4.16616 -0.84878683 3.7648056 -0.97539735 4.3342905 -0.88028276 3.9359431 0.9523242 3.713397 -1.0201969 5bG 0.68605435 4.834901 1.0423629519 TRUE
caggagcggatcaaggcggagaggaagcgcatgaggaaccgcatcgctgcctccaagtgccgaaaaaggaagctggagagaatcgcccggctggaggaaaaagtgaaaaccttgaaagctcagaactcggagctggcgtccacggccaacatgctcagggaacaggtggggcagcttaaacagaaagtcatgaactaacgga 5  False 634 521 558 586 696 755 107 145 33 123 67 57 625 -1.3928005508007 -1.17489179902383 -1.49811878996807 -1.13337142970547 -1.43035023541002 -1.57005578769221 0.0789499429250485 0.0723307065301547 0.100762328399543 0.0730868161472413 0.089458468190797 0.100021687460238 -1.32618472234482 0.0340564321840129 0.0259158235739645 0.00867348958474238 0.0462950765993906 0.00825028724430931 0.0131444821200551 0.011286197697542 0.0510670402788634 0.0085576188847238 0.0227191300280573 0.00982061714265754 0.00681366556056642 0.0104698759177065 0.0319037213162728 0.0037773576706198 QERIKAERKRMRNRIAASKCRKRKLERIARLEEKVKTLKAQNSELASTANMLREQVGQLKQKVMNAAAAAAAAAAAAAAAAAACAAAAAAAAAAAAAAAAAAAAAAAAAAAAAAAA CREB3L1 AAAAAAAAAAAAAAAAAACAAAAAAAAAAAAAAAAAAAAAAAAAAAAAAAA False 2 1 1 -1.4164019 -1.4043424 -1.3962185 -1.4085743 -1.4071523 -1.4095056 -1.4088532 -1.4084718 -1.4045048 -1.4185718 -1.4082596 0.006239158 0.0244575 8 2.8190541 -1.1883669 3.1997852 -0.98536736 3.4731705 0.8847271 3.2717354 -1.005964 2.879526 1.1221521 3.7803392 -0.84438604 3.662133 -0.8878639 3.6859493 -0.87423927 4.0267873 0.79567045 3.3891468 -0.99627775 5bG 0.68605435 4.5427866 0.9585014972 TRUE
caggagcggatcaaggcggagaggaagcgcatgaggaaccgcatcgctgcctccaagtgccgaaaaaggaagctggagagaatcgcccggctggaggaaaaagtgaaaaccttgaaagctcagaactcggagctggcgtccacggccaacatgctcagggaacaggtggggcagcttaaacagaaagtcatgaactaaacga 6  False 486 500 678 702 652 525 50 57 39 39 51 46 590.5 -1.53545308994996 -1.41942149432699 -1.50595874269976 -1.49664874640599 -1.49085370335694 -1.52560029724626 0.102083281677519 0.0908694543794574 0.0940326858796956 0.0966759410828086 0.0974938251808244 0.110094914296808 -1.49217228216586 0.0400043268935146 0.0102439273482408 0.011214932495225 0.0184031849976766 0.0103648800948963 0.012266343852762 0.010532423175663 0.00853147792073297 0.0113196319489683 0.0160771496037733 0.0107027266421778 0.0114670910390647 0.0115243015902559 0.0134932671932538 0.00443706640298437 QERIKAERKRMRNRIAASKCRKRKLERIARLEEKVKTLKAQNSELASTANMLREQVGQLKQKVMNAAAAAAAAAAAAAAAAAAACAAAAAAAAAAAAAAAAAAAAAAAAAAAAAAA CREB3L2 AAAAAAAAAAAAAAAAAAACAAAAAAAAAAAAAAAAAAAAAAAAAAAAAAA False 2 1 1 -1.4517658 -1.4511685 -1.4533472 -1.4521333 -1.4474622 -1.4504979 -1.4462769 -1.4540216 -1.4439732 -1.4590352 -1.450968 0.0042887973 0.016812086 9 3.0257936 -1.4103714 3.027339 -1.4012223 3.990691 1.1158556 3.0406716 -1.4830081 2.8628592 -1.4633096 3.592865 -1.1427094 3.09884 -1.3318439 3.385583 -1.2990365 2.4944782 -1.6381353 2.485472 -1.851001 5bG 0.68605435 4.2244825 1.413649329 TRUE
caggagcggatcaaggcggagaggaagcgcatgaggaaccgcatcgctgcctccaagtgccgaaaaaggaagctggagagaatcgcccggctggaggaaaaagtgaaaaccttgaaagctcagaactcggagctggcgtccacggccaacatgctcagggaacaggtggggcagcttaaacagaaagtcatgaactaagtta 6  False 514 514 503 464 674 472 145 76 29 29 34 40 523.5 -1.24473977825233 -1.34817085761799 -1.50531103443654 -1.46445890598148 -1.61871863171155 -1.53555441967585 0.0754301237551395 0.0836012902410461 0.106183516212444 0.111247581134483 0.110813843109071 0.115999712018174 -1.41200227570681 0.0394030742686083 0.0421818716675823 0.00828680007263766 0.0265302757920143 0.00953584848775052 0.0123388924294483 0.0118934146841256 0.0123005350617373 0.0130258020718587 0.00204032857677103 0.0121649783334057 0.0104251327462807 0.0121423925366463 0.0223852963763315 0.00437037867121027 QERIKAERKRMRNRIAASKCRKRKLERIARLEEKVKTLKAQNSELASTANMLREQVGQLKQKVMNAAAAAAAAAAAAAAAAAAAACAAAAAAAAAAAAAAAAAAAAAAAAAAAAAA CREB3L3 AAAAAAAAAAAAAAAAAAAACAAAAAAAAAAAAAAAAAAAAAAAAAAAAAA False 2 1 1 -1.4419572 -1.4441023 -1.441606 -1.4358279 -1.4410968 -1.4314101 -1.4437462 -1.4342993 -1.4287698 -1.4324337 -1.437525 0.0056201327 0.02203092 7 3.8965778 -1.0068929 3.4667468 -1.1500343 3.5211427 1.1319951 3.7463634 -1.0355874 2.5923827 1.5303228 4.0783143 -0.8785528 3.0666234 -1.3169011 4.346821 -0.85752815 2.8943672 1.2631042 4.320728 -0.8467062 5bG 0.68605435 4.7170305 1.1017625135 TRUE
caggagcggatcaaggcggagaggaagcgcatgaggaaccgcatcgctgcctccaagtgccgaaaaaggaagctggagagaatcgcccggctggaggaaaaagtgaaaaccttgaaagctcagaactcggagctggcgtccacggccaacatgctcagggaacaggtggggcagcttaaacagaaagtcatgaactaactta 6  False 526 413 506 699 655 628 51 233 40 59 66 77 571.166666666667 -1.5525408740189 -0.981302345696027 -1.41608630500625 -1.38233964412597 -1.41703570285894 -1.42528422175211 0.100723654903355 0.0708913952880101 0.0948209742070941 0.0848763470689353 0.090555077951511 0.0942327373997134 -1.31815486694746 0.0357565704879903 0.00836665281633958 0.011065563056465 0.0683765503474361 0.00808611449180472 0.0223327855029288 0.0106207178592714 0.0219157486269114 0.00993803628112905 0.0241807795427654 0.00994100132576142 0.0219677823355652 0.009863911447735 0.0327943500149954 0.00396592793625843 QERIKAERKRMRNRIAASKCRKRKLERIARLEEKVKTLKAQNSELASTANMLREQVGQLKQKVMNAAAAAAAAAAAAAAAAAAAAACAAAAAAAAAAAAAAAAAAAAAAAAAAAAA CREB3L4 AAAAAAAAAAAAAAAAAAAAACAAAAAAAAAAAAAAAAAAAAAAAAAAAAA False 2 1 1 -1.4227157 -1.4276594 -1.4302608 -1.4306326 -1.4313772 -1.4430923 -1.4278647 -1.4455175 -1.4210913 -1.4257149 -1.4305927 0.0079713585 0.031247726 9 3.93114 -0.88155377 3.5891852 -0.9921008 3.3358214 -1.1014967 3.5042179 -1.0670782 3.2340796 -1.1439098 3.9735546 -0.9741724 3.2762964 -1.101111 2.7848737 -1.4560816 3.744966 -0.93224 3.7313385 -0.9413313 5bG 0.68605435 4.6345716 1.0591075815 TRUE
caggagcggatcaaggcggagaggaagcgcatgaggaaccgcatcgctgcctccaagtgccgaaaaaggaagctggagagaatcgcccggctggaggaaaaagtgaaaaccttgaaagctcagaactcggagctggcgtccacggccaacatgctcagggaacaggtggggcagcttaaacagaaagtcatgaactaacgta 5  False 2335 2367 3101 2619 3391 2818 11577 10013 6777 5458 7958 5897 2771.83333333333 -0.418594885617394 -0.429342363972801 -0.477734854698585 -0.506036827478757 -0.499396457862264 -0.578280874221632 0.0441873501527 0.0426693939915966 0.0450021542001811 0.0429828188986234 0.0450699052118047 0.0557970481191135 -0.478219375741218 0.0185377671800793 0.132942660798993 0.0048544496313399 0.131334989647097 0.00486701670506307 0.127435755493404 0.00504060611922916 0.124520649589749 0.00503278979870306 0.124917846501808 0.00494770693811783 0.110628753527952 0.00584061502275342 0.125955511272019 0.00205611018428136 QERIKAERKRMRNRIAASKCRKRKLERIARLEEKVKTLKAQNSELASTANMLREQVGQLKQKVMNAAAAAAAAAAAAAAAAAAAAAACAAAAAAAAAAAAAAAAAAAAAAAAAAAA CREB5 AAAAAAAAAAAAAAAAAAAAAACAAAAAAAAAAAAAAAAAAAAAAAAAAAA False 2 1 1 -0.48696768 -0.4701612 -0.48790777 -0.46946192 -0.4700241 -0.4786476 -0.4844677 -0.48948157 -0.43326962 -0.4768505 -0.47472396 0.016483745 0.06461628 1 -0.2505145 -0.98478824 -0.31880617 -0.95613354 -0.271913 -0.9569807 -0.3330837 0.90230715 -0.29869503 1.0044166 -0.2870853 -0.9460633 -0.26206237 1.0117706 -0.28507346 0.93872803 -0.3843835 0.9737135 -0.31528246 -0.8997804 5bG 0.68605435 0.82333374 0.957468196115 TRUE
caggagcggatcaaggcggagaggaagcgcatgaggaaccgcatcgctgcctccaagtgccgaaaaaggaagctggagagaatcgcccggctggaggaaaaagtgaaaaccttgaaagctcagaactcggagctggcgtccacggccaacatgctcagggaacaggtggggcagcttaaacagaaagtcatgaactaattca 5  False 479 414 665 508 543 453 50 24 30 31 114 37 510.333333333333 -1.53127177463997 -1.6046954396744 -1.57465144698086 -1.47099223140693 -1.20305731683518 -1.54656299049099 0.10221222979153 0.123896340483379 0.103472105084928 0.107751719781658 0.0825116303215287 0.119281880051788 -1.45326916648691 0.0423500848912731 0.0107032892356353 0.0112290988148245 -0.00272979353012739 0.0141320394413745 0.00457220405657574 0.0115897146554489 0.0115355583944236 0.0126164772345168 0.0476710074489859 0.00905800364786021 0.00927279895355593 0.0124859569467815 0.0178081931263905 0.0046972453588531 QERIKAERKRMRNRIAASKCRKRKLERIARLEEKVKTLKAQNSELASTANMLREQVGQLKQKVMNAAAAAAAAAAAAAAAAAAAAAAACAAAAAAAAAAAAAAAAAAAAAAAAAAA CREBL2 AAAAAAAAAAAAAAAAAAAAAAACAAAAAAAAAAAAAAAAAAAAAAAAAAA False 2 1 1 -1.4588115 -1.4552624 -1.4627845 -1.453203 -1.452988 -1.4482883 -1.4588696 -1.4452192 -1.4651517 -1.4593714 -1.4559951 0.0062398743 0.024460308 9 3.185103 -1.4483044 3.206459 -1.3800317 3.0429318 -1.6737366 3.9857905 -1.1460648 3.57784 1.238321 4.1683383 -0.9667789 2.7609277 -1.716472 3.7430787 -1.0806121 2.1299968 2.5395837 3.1693416 -1.4578056 5bG 0.68605435 4.4210043 1.4647710606 TRUE
caggagcggatcaaggcggagaggaagcgcatgaggaaccgcatcgctgcctccaagtgccgaaaaaggaagctggagagaatcgcccggctggaggaaaaagtgaaaaccttgaaagctcagaactcggagctggcgtccacggccaacatgctcagggaacaggtggggcagcttaaacagaaagtcatgaactaaagta 5  False 503 779 566 765 1033 658 58 102 29 22 67 39 717.333333333333 -1.50258640373675 -1.38147149723787 -1.53866853879937 -1.67660483633132 -1.5454540944559 -1.64229556526535 0.0968745768861924 0.0733797843463466 0.105552352553636 0.118786574004415 0.0855357434954737 0.113491206803722 -1.51725094247075 0.0387138744816698 0.0138546818338511 0.0106427009636524 0.0227318911852129 0.008369948640422 0.0086025814994086 0.011822719237266 -0.0125392940015729 0.013908530738347 0.0100832001469302 0.00938998627933161 -0.000748109557595966 0.0118798121003317 0.0107116760577025 0.00429393630967001 QERIKAERKRMRNRIAASKCRKRKLERIARLEEKVKTLKAQNSELASTANMLREQVGQLKQKVMNAAAAAAAAAAAAAAAAAAAAAAAACAAAAAAAAAAAAAAAAAAAAAAAAAA CREBRF AAAAAAAAAAAAAAAAAAAAAAAACAAAAAAAAAAAAAAAAAAAAAAAAAA False 2 1 1 -1.4358188 -1.4303002 -1.4533101 -1.4507275 -1.4519473 -1.4541231 -1.4443728 -1.4432311 -1.4438707 -1.4563841 -1.4464085 0.008487185 0.033269767 4 3.7837095 -0.9923183 3.7981567 -0.9527363 2.9137638 1.5276351 2.827812 -1.5690782 2.3306265 1.8795495 2.7097354 -1.5659552 3.0362222 -1.3370934 3.7244663 -1.0684423 3.1828465 1.2827213 2.6490464 -1.6826745 5bG 0.68605435 4.2196627 1.38582041304 TRUE
caggagcggatcaaggcggagaggaagcgcatgaggaaccgcatcgctgcctccaagtgccgaaaaaggaagctggagagaatcgcccggctggaggaaaaagtgaaaaccttgaaagctcagaactcggagctggcgtccacggccaacatgctcagggaacaggtggggcagcttaaacagaaagtcatgaactaagtaa 5  False 297 316 288 416 456 361 30 19 22 28 42 29 355.666666666667 -1.54074144081516 -1.59469307889087 -1.42577119757401 -1.44420536280764 -1.44322449320695 -1.55152111913586 0.127602952020079 0.138376115893136 0.12167813010066 0.113875379833433 0.10812524961307 0.131821179221019 -1.49063215838709 0.0499138977039422 0.00966294584970689 0.0140185392708801 -0.00158889012209934 0.0157836520426391 0.0212479990163981 0.0136289370600682 0.0146719901706564 0.0133334868357713 0.0213058132188552 0.0118698285514963 0.00875380159394351 0.0137985213488672 0.0136640895018862 0.00553618310173505 QERIKAERKRMRNRIAASKCRKRKLERIARLEEKVKTLKAQNSELASTANMLREQVGQLKQKVMNAAAAAAAAAAAAAAAAAAAAAAAAACAAAAAAAAAAAAAAAAAAAAAAAAA CREBZF AAAAAAAAAAAAAAAAAAAAAAAAACAAAAAAAAAAAAAAAAAAAAAAAAA False 2 1 1 -1.4587349 -1.455336 -1.4591255 -1.4446952 -1.452405 -1.4470431 -1.4446735 -1.4593462 -1.44099 -1.4531915 -1.4515541 0.006779466 0.026575506 2 3.497569 -1.3176403 3.1002784 -1.4284581 2.6708367 1.7955427 3.4655983 -1.2044998 3.422032 1.2864325 3.821807 -1.0438776 4.1614695 -0.9780389 3.076847 -1.5246779 3.9575033 1.0073605 4.791249 -0.89915645 5bG 0.68605435 4.720543 1.24856848236 TRUE
caggagcggatcaaggcggagaggaagcgcatgaggaaccgcatcgctgcctccaagtgccgaaaaaggaagctggagagaatcgcccggctggaggaaaaagtgaaaaccttgaaagctcagaactcggagctggcgtccacggccaacatgctcagggaacaggtggggcagcttaaacagaaagtcatgaactaaccta 6  False 238 186 218 261 268 181 22 22 17 18 36 22 225.333333333333 -1.56630352093172 -1.40932496959139 -1.41993769810184 -1.43755545407454 -1.33322696252196 -1.42788744159682 0.145943689666348 0.139385726242504 0.136706923604857 0.139720323777033 0.122868880638594 0.156620835089616 -1.42576829526608 0.0567816278069415 0.00685467991003635 0.016033464058127 0.0195548290674502 0.0158988116447873 0.0219013982515802 0.0153122837764256 0.0154506173917613 0.0163596301544351 0.033381177992496 0.0134883623641418 0.021695287545159 0.0163944515549962 0.0208584429674029 0.00629791506602721 QERIKAERKRMRNRIAASKCRKRKLERIARLEEKVKTLKAQNSELASTANMLREQVGQLKQKVMNAAAAAAAAAAAAAAAAAAAAAAAAAACAAAAAAAAAAAAAAAAAAAAAAAA CREM AAAAAAAAAAAAAAAAAAAAAAAAAACAAAAAAAAAAAAAAAAAAAAAAAA False 2 1 1 -1.4363866 -1.4345465 -1.4395925 -1.4340231 -1.4335414 -1.4368097 -1.4362056 -1.4224883 -1.430752 -1.4335254 -1.4337871 0.0046317726 0.018156549 10 3.199623 -1.1780021 3.350494 -1.1099248 3.0494387 1.2865969 3.159517 -1.2118132 2.9932106 1.2539877 3.2389817 -1.1443018 3.046044 -1.2513667 3.2810383 -1.056577 3.3911285 1.0919468 3.9594665 -0.930462 5bG 0.68605435 4.3909183 1.15149790698 TRUE
caggagcggatcaaggcggagaggaagcgcatgaggaaccgcatcgctgcctccaagtgccgaaaaaggaagctggagagaatcgcccggctggaggaaaaagtgaaaaccttgaaagctcagaactcggagctggcgtccacggccaacatgctcagggaacaggtggggcagcttaaacagaaagtcatgaactaatcga 5  False 528 519 507 439 648 483 42 42 42 28 49 129 520.666666666667 -1.60959176957983 -1.51330497150374 -1.40285234289352 -1.45891265050834 -1.50072127244275 -1.19286165505462 0.107817292223183 0.0995699961195843 0.0932889628275429 0.113235262893516 0.0987491737708467 0.0883777389795013 -1.42980149595722 0.0404767041339037 0.00209900612636371 0.0118448744420334 0.00769451517596162 0.0113572935798554 0.0238150965520918 0.010449120164189 0.0129499372806114 0.0132585365629009 0.0149939025945151 0.0108405369370835 0.0462968603144281 0.00925103329586061 0.020411101875255 0.0044894599650219 QERIKAERKRMRNRIAASKCRKRKLERIARLEEKVKTLKAQNSELASTANMLREQVGQLKQKVMNAAAAAAAAAAAAAAAAAAAAAAAAAAACAAAAAAAAAAAAAAAAAAAAAAA DBP AAAAAAAAAAAAAAAAAAAAAAAAAAACAAAAAAAAAAAAAAAAAAAAAAA False 2 1 1 -1.432097 -1.4336466 -1.4445039 -1.436926 -1.4297912 -1.439043 -1.4342841 -1.4366786 -1.435125 -1.4322249 -1.4354322 0.0041760122 0.016369969 6 4.5316176 -0.80857515 4.4268136 -0.8350836 4.132185 -0.98811436 4.334399 -0.9025351 4.253373 0.8608805 4.8316245 -0.7786104 4.3437386 -0.86585385 4.536319 -0.8352382 3.5814958 1.0651499 4.044342 -0.9033687 5bG 0.68605435 5.4256144 0.8843409684 TRUE
caggagcggatcaaggcggagaggaagcgcatgaggaaccgcatcgctgcctccaagtgccgaaaaaggaagctggagagaatcgcccggctggaggaaaaagtgaaaaccttgaaagctcagaactcggagctggcgtccacggccaacatgctcagggaacaggtggggcagcttaaacagaaagtcatgaactaaaata 6  False 620 529 692 752 735 737 10336 8188 5501 6884 7722 9279 677.5 -0.0690976643689183 -0.0739546338751127 -0.112711439862597 -0.101575545499086 -0.0624714940635909 -0.0425492331984415 0.0547177792358934 0.0577019221490877 0.0520709118411548 0.0541515556037572 0.0599421132197737 0.0663594208703415 -0.0803146926271686 0.0232521727101319 0.171338641797648 0.006011329086752 0.17187172704488 0.00658167817122425 0.168321337332436 0.00583236428400379 0.171878376841622 0.00634051938913712 0.172882817021812 0.00658035574002582 0.166707029641139 0.00694624256123984 0.17008897477798 0.00257900688100922 QERIKAERKRMRNRIAASKCRKRKLERIARLEEKVKTLKAQNSELASTANMLREQVGQLKQKVMNAAAAAAAAAAAAAAAAAAAAAAAAAAAACAAAAAAAAAAAAAAAAAAAAAA DDIT3 AAAAAAAAAAAAAAAAAAAAAAAAAAAACAAAAAAAAAAAAAAAAAAAAAA False 2 1 1 -0.091172695 -0.08219373 -0.09300578 -0.077328205 -0.081885576 -0.08671105 -0.07888138 -0.097605586 -0.04719436 -0.08044922 -0.08164276 0.0138048185 0.05411489 3 -1.2603431 1.0321794 -1.3405417 1.0232692 -1.234431 -1.0780103 -1.403677 0.9854592 -1.2465336 1.0953186 -1.367743 0.96784955 -1.2752801 -1.0765232 -1.296645 1.0298731 -1.4140707 1.0369854 -1.449953 0.9418044 5bG 0.68605435 -0.20489812 1.026727244 TRUE
caggagcggatcaaggcggagaggaagcgcatgaggaaccgcatcgctgcctccaagtgccgaaaaaggaagctggagagaatcgcccggctggaggaaaaagtgaaaaccttgaaagctcagaactcggagctggcgtccacggccaacatgctcagggaacaggtggggcagcttaaacagaaagtcatgaactaatgaa 3  False 786 878 981 838 1135 1096 9865 10933 5384 5021 8931 8604 952.333333333333 -0.150913048221604 -0.133554729775805 -0.217440585823982 -0.217413496866222 -0.146732055091757 -0.183567973873338 0.0519349531768854 0.0505155013135015 0.0495502551035547 0.0528033042553026 0.0537192038897033 0.0618476113495904 -0.174892428788942 0.0216343996624182 0.162350353099432 0.00570560609386941 0.16507353669727 0.00576197048418048 0.156590823907537 0.00555003029351291 0.158315095631095 0.00618265478633865 0.163632818370837 0.00589721403997177 0.151945743819758 0.00647396412797136 0.159598917122198 0.00239957212994413 QERIKAERKRMRNRIAASKCRKRKLERIARLEEKVKTLKAQNSELASTANMLREQVGQLKQKVMNAAAAAAAAAAAAAAAAAAAAAAAAAAAAAAAAAAAAAAAAAAAAAAAAAAA FOS AAAAAAAAAAAAAAAAAAAAAAAAAAAAAAAAAAAAAAAAAAAAAAAAAAA False 1 1 1 -0.16730571 -0.1602943 -0.16968834 -0.15937567 -0.16135561 -0.17118037 -0.17174447 -0.17512417 -0.1299026 -0.1642766 -0.16302478 0.012797025 0.05016434 NA -1.0759993 -0.9855633 -1.1369076 -0.9802675 -1.1028531 0.9818175 -1.200609 -0.9259659 -1.1011951 1.0031701 -1.139998 -0.9261728 -1.0261934 -1.0434102 -1.1110063 -0.97534174 -1.1749552 1.0063037 -1.1705203 -0.9332268 5bG 0.68605435 0 0.976123954 TRUE
caggagcggatcaaggcggagaggaagcgcatgaggaaccgcatcgctgcctccaagtgccgaaaaaggaagctggagagaatcgcccggctggaggaaaaagtgaaaaccttgaaagctcagaactcggagctggcgtccacggccaacatgctcagggaacaggtggggcagcttaaacagaaagtcatgaactaaaaga 6  False 239 171 334 223 200 377 3047 2567 2907 1931 1388 3496 257.333333333333 -0.146400417441831 -0.0823400162295947 -0.0870901376403232 -0.116770169466258 -0.183342192456005 -0.133840291909537 0.072996318387627 0.0863414522039678 0.0607104250269303 0.0816446863014418 0.0953663071049866 0.0784574118036667 -0.119707079656919 0.0313796824844022 0.162846113509358 0.00801942070890018 0.170915261715055 0.00984840071314057 0.171191130902533 0.00680005980448191 0.1700992625244 0.00955964626948579 0.159613812122847 0.0104691708826233 0.15715104152125 0.00821261255700507 0.165719781478258 0.00348046688195697 QERIKAERKRMRNRIAASKCRKRKLERIARLEEKVKTLKAQNSELASTANMLREQVGQLKQKVMNAAAAAAAAAAAAAAAAAAAAAAAAAAAAACAAAAAAAAAAAAAAAAAAAAA FOSB AAAAAAAAAAAAAAAAAAAAAAAAAAAAACAAAAAAAAAAAAAAAAAAAAA False 2 1 1 -0.20004654 -0.19310653 -0.20584035 -0.18703449 -0.1849643 -0.19275618 -0.19993532 -0.20353293 -0.15864229 -0.18354821 -0.19094071 0.013748462 0.053893972 4 -1.1015104 0.8764181 -1.2176406 0.8343606 -1.1035416 -0.88440335 -1.3096257 0.78517866 -1.1753469 -0.87944174 -1.2257022 -0.81004447 -1.0784327 0.91578555 -1.2134827 0.82319695 -1.3187238 0.829026 -1.313282 0.78788257 5bG 0.68605435 -0.08170516 0.842573802 TRUE
caggagcggatcaaggcggagaggaagcgcatgaggaaccgcatcgctgcctccaagtgccgaaaaaggaagctggagagaatcgcccggctggaggaaaaagtgaaaaccttgaaagctcagaactcggagctggcgtccacggccaacatgctcagggaacaggtggggcagcttaaacagaaagtcatgaactaataga 5  False 834 902 931 846 970 790 2739 2147 1401 1423 1543 1015 878.833333333333 -0.537305551766424 -0.586888675755804 -0.583211074183175 -0.564600881368199 -0.612749084274088 -0.72391034011786 0.0522143410843062 0.0512274561010473 0.0511377754943069 0.0538487350364701 0.0571049769044935 0.0675908130713449 -0.592208683904273 0.0223569760132669 0.119901033556539 0.00573629982226662 0.113364719635295 0.00584317847707855 0.11562156377711 0.00572784544788155 0.117663477804887 0.00630506261126793 0.112474164325952 0.00626889914908049 0.0953848351677318 0.00707513984219865 0.113312425665404 0.0024797164417951 QERIKAERKRMRNRIAASKCRKRKLERIARLEEKVKTLKAQNSELASTANMLREQVGQLKQKVMNAAAAAAAAAAAAAAAAAAAAAAAAAAAAAACAAAAAAAAAAAAAAAAAAAA FOSL1 AAAAAAAAAAAAAAAAAAAAAAAAAAAAAACAAAAAAAAAAAAAAAAAAAA False 2 1 1 -0.6089264 -0.59480023 -0.6120097 -0.59668857 -0.590387 -0.5889007 -0.6025357 -0.60591877 -0.5595187 -0.5925783 -0.5952264 0.014850849 0.05821533 7 0.032969475 -0.9523479 -0.018678427 -0.91827285 0.026843786 0.95654726 -0.0073364973 -0.8693351 -0.022915602 0.9682404 -0.021821499 -0.9066266 0.006463766 -1.0014759 0.0017690659 -0.93856907 -0.0869956 0.9452793 -0.020238042 -0.87105757 5bG 0.68605435 1.1130297 0.9327751907 TRUE
caggagcggatcaaggcggagaggaagcgcatgaggaaccgcatcgctgcctccaagtgccgaaaaaggaagctggagagaatcgcccggctggaggaaaaagtgaaaaccttgaaagctcagaactcggagctggcgtccacggccaacatgctcagggaacaggtggggcagcttaaacagaaagtcatgaactaagaga 6  False 377 344 406 250 223 332 7709 7348 4865 3946 3103 5003 322 -0.0102371930267549 0.0142926801213674 0.00329239877992996 0.0473110467645668 0.019437352004796 0.0111094297551213 0.0625818497466316 0.0661368953255239 0.0577222479737866 0.0777265716094593 0.0906852884896388 0.0812269771857279 0.0110571292288908 0.0285974719662185 0.177805089602733 0.00687528073942541 0.181937516858591 0.00754379999944987 0.181314707745651 0.00646535974829314 0.189311270772461 0.00910088046125747 0.181874647913873 0.00995529564432907 0.172323806935135 0.00850251974246105 0.180223449531578 0.00317187894222928 QERIKAERKRMRNRIAASKCRKRKLERIARLEEKVKTLKAQNSELASTANMLREQVGQLKQKVMNAAAAAAAAAAAAAAAAAAAAAAAAAAAAAAACAAAAAAAAAAAAAAAAAAA FOSL2 AAAAAAAAAAAAAAAAAAAAAAAAAAAAAAACAAAAAAAAAAAAAAAAAAA False 2 1 1 -0.026556015 -0.009672046 -0.034091473 -0.025672317 -0.014704466 -0.019034743 -0.022950888 -0.025609016 -0.0014801025 -0.021439433 -0.02012105 0.009395318 0.036829647 4 -1.7507088 0.87647843 -1.843905 0.89594245 -1.7648506 -0.87749445 -1.9260312 0.82012665 -1.7532034 0.9252207 -1.8918116 0.8314263 -1.6652071 0.9514792 -1.7924364 0.8970004 -1.8466008 -0.89219344 -1.9675283 0.8071201 5bG 0.68605435 -0.69620466 0.877448208 TRUE
caggagcggatcaaggcggagaggaagcgcatgaggaaccgcatcgctgcctccaagtgccgaaaaaggaagctggagagaatcgcccggctggaggaaaaagtgaaaaccttgaaagctcagaactcggagctggcgtccacggccaacatgctcagggaacaggtggggcagcttaaacagaaagtcatgaactaattga 5  False 529 456 436 717 675 432 63 62 23 59 52 44 540.833333333333 -1.49327920305845 -1.3711483447587 -1.53042831495394 -1.38928826668958 -1.4952990304878 -1.48066377020343 0.0938895920624934 0.0897983601861539 0.116701561975856 0.0846317718274735 0.0965348225103729 0.113916225079231 -1.4496599778536 0.0396881555544231 0.0148771766597559 0.010314768683783 0.0239093851888749 0.0102427074356705 0.00952555337658376 0.0130715210832448 0.0211021454792055 0.00990939935568339 0.0155891482249325 0.0105974487600974 0.016170869532086 0.0119243013378194 0.0182085050643837 0.00440199836571921 QERIKAERKRMRNRIAASKCRKRKLERIARLEEKVKTLKAQNSELASTANMLREQVGQLKQKVMNAAAAAAAAAAAAAAAAAAAAAAAAAAAAAAAACAAAAAAAAAAAAAAAAAA HLF AAAAAAAAAAAAAAAAAAAAAAAAAAAAAAAACAAAAAAAAAAAAAAAAAA False 2 1 1 -1.4169964 -1.4101105 -1.4197509 -1.4084768 -1.3980664 -1.4073467 -1.4152002 -1.3993516 -1.408761 -1.4145969 -1.4098656 0.007139327 0.027986163 5 3.1933937 -1.052305 3.471068 -0.93354434 3.7095602 0.93011624 3.60764 -0.91185147 3.6751072 -0.8428558 3.6857414 -0.8574208 3.3159392 -1.0125914 4.498678 -0.6865939 3.2777596 0.9978466 3.558517 -0.92953765 5bG 0.68605435 4.723365 0.91546634026 TRUE
caggagcggatcaaggcggagaggaagcgcatgaggaaccgcatcgctgcctccaagtgccgaaaaaggaagctggagagaatcgcccggctggaggaaaaagtgaaaaccttgaaagctcagaactcggagctggcgtccacggccaacatgctcagggaacaggtggggcagcttaaacagaaagtcatgaactaaataa 5  False 397 353 266 359 383 413 22607 20917 9576 16803 18029 22064 361.833333333333 0.284938695281887 0.293826787678518 0.31425605002259 0.344383958512778 0.374697847187059 0.388940865595602 0.0613937493910459 0.0653744146716654 0.0639567697503225 0.0677610879769476 0.0735037474953996 0.0759954656050562 0.327987128644278 0.0275262490112556 0.210233295350046 0.00674475529915266 0.213822131188559 0.00745682885380042 0.216145157780092 0.00716367673279758 0.224095064809881 0.00793403785646839 0.220874614933819 0.00806913171331446 0.21187371207577 0.00795490573491442 0.21537563335027 0.00305306461006408 QERIKAERKRMRNRIAASKCRKRKLERIARLEEKVKTLKAQNSELASTANMLREQVGQLKQKVMNAAAAAAAAAAAAAAAAAAAAAAAAAAAAAAAAACAAAAAAAAAAAAAAAAA JDP2 AAAAAAAAAAAAAAAAAAAAAAAAAAAAAAAAACAAAAAAAAAAAAAAAAA False 2 1 1 0.2599641 0.24737322 0.25486898 0.25632095 0.25747752 0.25850844 0.25136268 0.2487663 0.26483023 0.25507128 0.25545436 0.0052671153 0.020647092 3 -3.978709 1.056268 -4.1741533 1.0241175 -3.8622515 1.1973797 -4.0212164 1.1665679 -3.6210773 1.2949703 -4.084495 1.0351794 -3.7745845 1.140936 -3.8650851 1.210674 -3.7864757 1.2221905 -4.0616903 1.0887735 5bG 0.68605435 -2.79895 1.143705674 TRUE
caggagcggatcaaggcggagaggaagcgcatgaggaaccgcatcgctgcctccaagtgccgaaaaaggaagctggagagaatcgcccggctggaggaaaaagtgaaaaccttgaaagctcagaactcggagctggcgtccacggccaacatgctcagggaacaggtggggcagcttaaacagaaagtcatgaactaataaa 4  False 865 739 1023 1032 1236 963 3704 2427 2093 2344 2472 2179 976.333333333333 -0.460837215415143 -0.498697324894024 -0.496377952671048 -0.482513993748276 -0.546008326533118 -0.554949491370864 0.0515272638667741 0.0534764344796508 0.0500007355610273 0.050847719679931 0.0535285143332401 0.0640376616826605 -0.50286760490302 0.0217909823242465 0.128301892307445 0.00566081709397844 0.123424126102865 0.00609970462648074 0.125347577374122 0.00560048775695852 0.127274900722383 0.00595367850340467 0.119800865116167 0.0058762804250217 0.113070990703097 0.00670320996277984 0.123221661261293 0.00241693944298348 QERIKAERKRMRNRIAASKCRKRKLERIARLEEKVKTLKAQNSELASTANMLREQVGQLKQKVMNAAAAAAAAAAAAAAAAAAAAAAAAAAAAAAAAAACAAAAAAAAAAAAAAAA JUN AAAAAAAAAAAAAAAAAAAAAAAAAAAAAAAAAACAAAAAAAAAAAAAAAA False 2 1 1 -0.44032788 -0.41770256 -0.44971907 -0.43693924 -0.4254037 -0.43004608 -0.44901383 -0.44001663 -0.39890218 -0.43188405 -0.43199554 0.015306776 0.060002565 2 -0.34490436 1.0293243 -0.451616 0.9500027 -0.35624015 0.9819408 -0.39426845 0.9570651 -0.3805769 1.065266 -0.4100752 -0.9386105 -0.3241577 -1.0741053 -0.41134995 -0.93448806 -0.45708454 0.9977446 -0.41481107 -0.93846214 5bG 0.68605435 0.7295153 0.986700946827 TRUE
caggagcggatcaaggcggagaggaagcgcatgaggaaccgcatcgctgcctccaagtgccgaaaaaggaagctggagagaatcgcccggctggaggaaaaagtgaaaaccttgaaagctcagaactcggagctggcgtccacggccaacatgctcagggaacaggtggggcagcttaaacagaaagtcatgaactaacaga 6  False 486 423 474 670 683 548 112 81 46 78 88 62 547.333333333333 -1.30302107119743 -1.2773311777908 -1.35811082173774 -1.29446227473778 -1.34537943320753 -1.44928868344951 0.080662136729279 0.0848123566028064 0.0910420776594541 0.0790857422118644 0.0837150225926721 0.100998422813548 -1.33015925979168 0.0350506380488908 0.0357790527595998 0.00886159225559741 0.0346104914418578 0.00967398685022148 0.0288265096573014 0.0101974508090489 0.032205169831157 0.00926002358210804 0.0320470978952852 0.00919011025561173 0.0194550899203024 0.0105721167238081 0.0314628868380472 0.00388762967825642 QERIKAERKRMRNRIAASKCRKRKLERIARLEEKVKTLKAQNSELASTANMLREQVGQLKQKVMNAAAAAAAAAAAAAAAAAAAAAAAAAAAAAAAAAAACAAAAAAAAAAAAAAA JUNB AAAAAAAAAAAAAAAAAAAAAAAAAAAAAAAAAAACAAAAAAAAAAAAAAA False 2 1 1 -1.2746246 -1.2755514 -1.2653514 -1.259207 -1.2661228 -1.2751068 -1.26829 -1.2837582 -1.2418447 -1.2631946 -1.2673051 0.011498991 0.045076046 4 1.495878 -1.368438 1.5050445 -1.3579446 1.5701838 1.2735872 1.565665 -1.2632291 1.5076435 1.3295318 1.6738553 -1.215026 1.5003161 -1.3429183 1.5656796 -1.3353021 1.4341742 1.3149853 1.6117611 -1.2262182 5bG 0.68605435 2.667044 1.302718083 TRUE
caggagcggatcaaggcggagaggaagcgcatgaggaaccgcatcgctgcctccaagtgccgaaaaaggaagctggagagaatcgcccggctggaggaaaaagtgaaaaccttgaaagctcagaactcggagctggcgtccacggccaacatgctcagggaacaggtggggcagcttaaacagaaagtcatgaactaaatga 6  False 557 462 586 823 791 621 317 684 198 372 230 219 640 -1.0424685707157 -0.716975100710863 -1.00546211240993 -0.923732069057004 -1.10811932741597 -1.10988395952481 0.0650771802839103 0.0630912148495553 0.0635469888075387 0.0585556946173056 0.0683914545294019 0.0785999192750212 -0.970716516248603 0.0267042537405395 0.0644035116949574 0.00714941929638578 0.0985266180329406 0.0071963992897575 0.0683260241531853 0.00711777794496286 0.075613379088485 0.00685619301100297 0.0580931582552254 0.0075079118203795 0.0549826383511132 0.00822752967728481 0.0713303573098493 0.00296189328230208 QERIKAERKRMRNRIAASKCRKRKLERIARLEEKVKTLKAQNSELASTANMLREQVGQLKQKVMNAAAAAAAAAAAAAAAAAAAAAAAAAAAAAAAAAAAACAAAAAAAAAAAAAA JUND AAAAAAAAAAAAAAAAAAAAAAAAAAAAAAAAAAAACAAAAAAAAAAAAAA False 2 1 1 -0.94006145 -0.93011844 -0.94770277 -0.9398491 -0.9300547 -0.9295332 -0.9303665 -0.93930584 -0.89011925 -0.9284562 -0.9305568 0.01559327 0.061125617 4 0.70889854 1.166961 0.70577383 -1.1179429 0.7318057 -1.1497931 0.7404201 1.1139513 0.6623093 1.2002418 0.72722816 -1.0891576 0.68621457 1.1598262 0.72689974 -1.1137667 0.61433935 1.1369699 0.75290275 -1.0457929 5bG 0.68605435 1.829703 1.129440319 TRUE
caggagcggatcaaggcggagaggaagcgcatgaggaaccgcatcgctgcctccaagtgccgaaaaaggaagctggagagaatcgcccggctggaggaaaaagtgaaaaccttgaaagctcagaactcggagctggcgtccacggccaacatgctcagggaacaggtggggcagcttaaacagaaagtcatgaactaaggaa 4  False 419 346 443 225 419 411 63 56 20 26 23 245 377.166666666667 -1.4260930959483 -1.32340315424479 -1.57443882466721 -1.2964942377428 -1.59408929132997 -0.953172995657031 0.096177110025642 0.0962035760630005 0.123139077342231 0.126500756108335 0.132997452347063 0.0842439399092077 -1.30331554326106 0.0429523460836427 0.0222582839622973 0.010566076822753 0.0293553645684599 0.0109733082189459 0.00459601947951072 0.013792574995554 0.0319672505195564 0.0148117720331889 0.00474410081047208 0.0146002618518312 0.0713865242312841 0.00881832350627714 0.0344402485885968 0.00476404495554667 QERIKAERKRMRNRIAASKCRKRKLERIARLEEKVKTLKAQNSELASTANMLREQVGQLKQKVMNAAAAAAAAAAAAAAAAAAAAAAAAAAAAAAAAAAAAACAAAAAAAAAAAAA MAF AAAAAAAAAAAAAAAAAAAAAAAAAAAAAAAAAAAAACAAAAAAAAAAAAA False 2 1 1 -1.3711314 -1.3622227 -1.389741 -1.3756976 -1.3785676 -1.3929642 -1.3850371 -1.3874285 -1.3603264 -1.3800894 -1.3783207 0.011143577 0.043682825 1 3.6536589 -0.7551122 4.2850475 -0.62189204 3.7561777 0.7955859 3.5865152 -0.79437155 2.9478338 0.96886873 3.3012552 -0.8993408 3.1125472 -0.9399967 3.5881143 -0.8181215 3.0682006 0.8733263 3.3622465 -0.8458315 5bG 0.68605435 4.5901833 0.8312447145 TRUE
caggagcggatcaaggcggagaggaagcgcatgaggaaccgcatcgctgcctccaagtgccgaaaaaggaagctggagagaatcgcccggctggaggaaaaagtgaaaaccttgaaagctcagaactcggagctggcgtccacggccaacatgctcagggaacaggtggggcagcttaaacagaaagtcatgaactaaggga 5  False 443 400 482 622 516 576 54 35 36 30 33 53 506.5 -1.48657320694105 -1.49190301148931 -1.43213354884627 -1.53528511197589 -1.54955525547944 -1.51098941102695 0.100360110646711 0.108707035340454 0.0985768126706465 0.107050727619354 0.114908430519564 0.104743049298107 -1.49783991258459 0.042994995637115 0.0156139015429496 0.0110256238594653 0.0101356957779601 0.0123994954571905 0.0205353640920128 0.0110414022171358 0.00400760741894549 0.0125343991788236 0.00963298080976516 0.012614476029139 0.012996501006526 0.0109640894613915 0.0128646438800207 0.00476877541636202 QERIKAERKRMRNRIAASKCRKRKLERIARLEEKVKTLKAQNSELASTANMLREQVGQLKQKVMNAAAAAAAAAAAAAAAAAAAAAAAAAAAAAAAAAAAAAACAAAAAAAAAAAA MAFA AAAAAAAAAAAAAAAAAAAAAAAAAAAAAAAAAAAAAACAAAAAAAAAAAA False 2 1 1 -1.3964094 -1.4013497 -1.410362 -1.4145755 -1.3983669 -1.4012965 -1.3970336 -1.3977324 -1.4025191 -1.4107581 -1.4030404 0.0065189227 0.025554178 3 3.923428 -0.77725476 3.729498 -0.8339526 3.407941 0.96350724 3.3480852 -1.0142202 4.1063547 0.7553548 4.685527 -0.6564199 3.5981834 -0.8553705 4.5664225 -0.6715672 3.6065712 0.88012344 3.898344 -0.8324824 5bG 0.68605435 5.0110598 0.8240253213 TRUE
caggagcggatcaaggcggagaggaagcgcatgaggaaccgcatcgctgcctccaagtgccgaaaaaggaagctggagagaatcgcccggctggaggaaaaagtgaaaaccttgaaagctcagaactcggagctggcgtccacggccaacatgctcagggaacaggtggggcagcttaaacagaaagtcatgaactaacgaa 4  False 255 215 261 177 329 261 23 19 14 7 26 20 249.666666666667 -1.57337644118789 -1.489185927302 -1.52571179080003 -1.58953386361528 -1.48786361965632 -1.56561400439815 0.142672305113628 0.143769946493468 0.145804108678324 0.207866179132516 0.131099733831601 0.15422949128351 -1.53141127107648 0.0610946371622826 0.0060776445139018 0.0156740677268004 0.0104456156735021 0.0163988907695183 0.0100538423203969 0.0163312422588374 -0.0023442924991823 0.0243387198103709 0.0164053965304433 0.0143919331450939 0.00727861392449683 0.0161441351130099 0.00914108799409269 0.00677629104163808 QERIKAERKRMRNRIAASKCRKRKLERIARLEEKVKTLKAQNSELASTANMLREQVGQLKQKVMNAAAAAAAAAAAAAAAAAAAAAAAAAAAAAAAAAAAAAAACAAAAAAAAAAA MAFB AAAAAAAAAAAAAAAAAAAAAAAAAAAAAAAAAAAAAAACAAAAAAAAAAA False 2 1 1 -1.4142555 -1.415093 -1.4219016 -1.40309 -1.4172044 -1.4154605 -1.4185753 -1.429084 -1.4063044 -1.4162397 -1.4157208 0.0072893347 0.028574193 3 4.5650783 -0.7258363 4.0975657 -0.81074095 3.288768 1.0619419 4.1822014 -0.7660837 3.9633396 0.85821474 5.124052 -0.6411042 3.5393298 -0.9659357 2.8743784 -1.2539537 4.08678 0.7907691 4.881712 -0.6832974 5bG 0.68605435 5.1843443 0.855787781 TRUE
caggagcggatcaaggcggagaggaagcgcatgaggaaccgcatcgctgcctccaagtgccgaaaaaggaagctggagagaatcgcccggctggaggaaaaagtgaaaaccttgaaagctcagaactcggagctggcgtccacggccaacatgctcagggaacaggtggggcagcttaaacagaaagtcatgaactaaggta 5  False 385 534 427 459 589 685 75 54 106 30 38 63 513.166666666667 -1.35145295745284 -1.45225820735597 -1.09261055728192 -1.45223268616997 -1.54700198919219 -1.51112923667621 0.0923943237832641 0.0916313354759513 0.0739894441503392 0.110085864888696 0.10813841257871 0.0981864263558816 -1.3606108469186 0.0380509649170351 0.0304582957654551 0.0101504975853403 0.0146577174411678 0.0104517828529865 0.058564691783427 0.00828741760413468 0.0137320836646618 0.0128897785671051 0.00991327457264132 0.0118712735622216 0.0129818646088096 0.0102777680206382 0.0280853593391324 0.00422040991925512 QERIKAERKRMRNRIAASKCRKRKLERIARLEEKVKTLKAQNSELASTANMLREQVGQLKQKVMNAAAAAAAAAAAAAAAAAAAAAAAAAAAAAAAAAAAAAAAACAAAAAAAAAA MAFF AAAAAAAAAAAAAAAAAAAAAAAAAAAAAAAAAAAAAAAACAAAAAAAAAA False 2 1 1 -1.421042 -1.4171307 -1.4231395 -1.420539 -1.4147248 -1.4205979 -1.4105972 -1.4154178 -1.4123286 -1.4274035 -1.418292 0.0051806406 0.02030811 2 4.3251967 -0.7938768 4.621343 -0.7264851 3.7852023 0.92928314 3.6785262 -0.95437634 4.0631905 0.82616395 4.083702 -0.82578766 4.7919016 -0.6844116 3.670117 -0.9091051 3.5134506 0.947779 3.2452922 -1.0930471 5bG 0.68605435 5.101816 0.8690315817 TRUE
caggagcggatcaaggcggagaggaagcgcatgaggaaccgcatcgctgcctccaagtgccgaaaaaggaagctggagagaatcgcccggctggaggaaaaagtgaaaaccttgaaagctcagaactcggagctggcgtccacggccaacatgctcagggaacaggtggggcagcttaaacagaaagtcatgaactaagtga 6  False 230 251 295 266 496 435 20 13 17 104 29 15 328.833333333333 -1.58391839345115 -1.63556955920132 -1.50544323663826 -0.963372014098689 -1.57569688034061 -1.80400056651411 0.151772100569843 0.163405167728242 0.134036161973074 0.0898815157828323 0.12055113447635 0.164853581567584 -1.38793327845558 0.0522768833183197 0.00491949911479697 0.0166737768866626 -0.00625140097365487 0.0186385511166063 0.0123240847110447 0.0150131368208313 0.0709720010649201 0.0105240835132452 0.00676319224261721 0.0132339236491314 -0.0176747515823086 0.0172562229995194 0.0250549010753741 0.00579827285288118 QERIKAERKRMRNRIAASKCRKRKLERIARLEEKVKTLKAQNSELASTANMLREQVGQLKQKVMNAAAAAAAAAAAAAAAAAAAAAAAAAAAAAAAAAAAAAAAAACAAAAAAAAA MAFG AAAAAAAAAAAAAAAAAAAAAAAAAAAAAAAAAAAAAAAAACAAAAAAAAA False 2 1 1 -1.4100952 -1.4020603 -1.4119452 -1.4240916 -1.4167608 -1.4258263 -1.4214321 -1.422125 -1.4025388 -1.423232 -1.4160107 0.008874187 0.034786813 7 3.6931705 -0.87891126 4.574567 -0.6820803 4.2647266 0.77611977 3.871723 -0.926108 4.22373 0.8033875 4.683783 -0.74063814 4.2451563 -0.8181889 3.2145162 -1.0762362 3.5392733 0.8969408 3.8175693 -0.90717435 5bG 0.68605435 5.1368456 0.850578546098 TRUE
caggagcggatcaaggcggagaggaagcgcatgaggaaccgcatcgctgcctccaagtgccgaaaaaggaagctggagagaatcgcccggctggaggaaaaagtgaaaaccttgaaagctcagaactcggagctggcgtccacggccaacatgctcagggaacaggtggggcagcttaaacagaaagtcatgaactaactga 6  False 522 589 541 632 827 643 41 47 28 63 62 67 625.666666666667 -1.61324302294419 -1.51715269880678 -1.53581812716186 -1.33687420216708 -1.50322811263624 -1.47386187765456 0.108852976084715 0.0947609863882141 0.107174132504937 0.0843383581792876 0.0895497828683259 0.0972551792591004 -1.4836215388833 0.0391080948821557 0.00169787717232392 0.0119586553119526 0.00725563026786763 0.0108087615172253 0.00892185071213158 0.0120043717401708 0.02723922480524 0.00987504401898774 0.0147187054189326 0.00983064153169139 0.0168828648283108 0.0101802887458969 0.014441669995795 0.00433766113221291 QERIKAERKRMRNRIAASKCRKRKLERIARLEEKVKTLKAQNSELASTANMLREQVGQLKQKVMNAAAAAAAAAAAAAAAAAAAAAAAAAAAAAAAAAAAAAAAAAACAAAAAAAA MAFK AAAAAAAAAAAAAAAAAAAAAAAAAAAAAAAAAAAAAAAAAACAAAAAAAA False 2 1 1 -1.4631165 -1.4650738 -1.4590982 -1.4552678 -1.4644758 -1.4687898 -1.4702154 -1.470938 -1.4622692 -1.4566716 -1.4635916 0.0054485654 0.021358376 5 3.1830783 -1.5398272 3.1031456 -1.6351812 4.2856464 1.1185429 4.523679 1.0371394 2.3101692 2.274884 2.4379108 -2.1074128 2.0392263 3.0035887 2.603492 2.3112907 3.23637 1.5739137 4.404514 1.0153385 5bG 0.68605435 4.336747 1.761711945 TRUE
caggagcggatcaaggcggagaggaagcgcatgaggaaccgcatcgctgcctccaagtgccgaaaaaggaagctggagagaatcgcccggctggaggaaaaagtgaaaaccttgaaagctcagaactcggagctggcgtccacggccaacatgctcagggaacaggtggggcagcttaaacagaaagtcatgaactaagaca 6  False 471 362 611 565 704 568 45 25 52 232 38 51 546.833333333333 -1.55678328857004 -1.55673862993006 -1.39522329763873 -0.949975763832734 -1.59899094074311 -1.51829768410971 0.106132629353723 0.123469917964332 0.0860274561506086 0.0668607853961504 0.106243835674236 0.106030896929454 -1.32911513762366 0.0380492244479764 0.0079005785285039 0.0116597963367087 0.00274032386111631 0.0140834002335145 0.0246696114720692 0.00963577254470034 0.0725405466700464 0.00782862286134979 0.00420600505243471 0.0116632897368505 0.0122314997923679 0.0110988962742287 0.0315786952955843 0.00422021687571744 QERIKAERKRMRNRIAASKCRKRKLERIARLEEKVKTLKAQNSELASTANMLREQVGQLKQKVMNAAAAAAAAAAAAAAAAAAAAAAAAAAAAAAAAAAAAAAAAAAACAAAAAAA NFE2 AAAAAAAAAAAAAAAAAAAAAAAAAAAAAAAAAAAAAAAAAAACAAAAAAA False 2 1 1 -1.4277124 -1.4194151 -1.418981 -1.42007 -1.4202555 -1.4246469 -1.4164404 -1.422552 -1.4193138 -1.421251 -1.4210638 0.0032046556 0.01256225 1 5.326891 -0.6695577 4.339918 -0.7830355 4.745451 0.72398317 4.194455 -0.8347189 3.5545309 0.9730894 4.0758586 -0.8455619 4.1883097 -0.80694354 4.181244 -0.829398 4.2726088 0.8089843 4.922729 -0.69585305 5bG 0.68605435 5.504224 0.797112533 TRUE
caggagcggatcaaggcggagaggaagcgcatgaggaaccgcatcgctgcctccaagtgccgaaaaaggaagctggagagaatcgcccggctggaggaaaaagtgaaaaccttgaaagctcagaactcggagctggcgtccacggccaacatgctcagggaacaggtggggcagcttaaacagaaagtcatgaactaagcta 6  False 375 323 277 455 482 362 33 19 11 170 130 37 379 -1.58048049540064 -1.60069580061126 -1.61070252762019 -0.975777975952333 -1.1300372073504 -1.47961599742926 0.120820146700606 0.138122199107742 0.160631390119777 0.0731642643720231 0.0826793521434256 0.122285821949882 -1.25282272475572 0.0422709868171431 0.00529718872203105 0.0132733760812165 -0.00227358104821637 0.0157546894275045 0.000534190745767105 0.017992017990436 0.0695194067525885 0.00856668717399837 0.0556870461032075 0.00907641589918343 0.0162805462553454 0.0128003977419294 0.0400406424954456 0.00468847222268217 QERIKAERKRMRNRIAASKCRKRKLERIARLEEKVKTLKAQNSELASTANMLREQVGQLKQKVMNAAAAAAAAAAAAAAAAAAAAAAAAAAAAAAAAAAAAAAAAAAAACAAAAAA NFE2L1 AAAAAAAAAAAAAAAAAAAAAAAAAAAAAAAAAAAAAAAAAAAACAAAAAA False 2 1 1 -1.4465654 -1.4511659 -1.4515502 -1.4561143 -1.4434853 -1.4531013 -1.4454417 -1.4462885 -1.4339027 -1.431446 -1.4459062 0.007995368 0.031341843 6 3.8192167 -1.0659208 3.467763 -1.2232285 3.7908661 1.1517968 3.514078 -1.3508756 3.5705578 1.1328844 3.3461776 -1.2559414 3.6527693 -1.1216257 3.9234657 -1.0403564 3.9675655 0.95331275 4.985789 -0.7291968 5bG 0.68605435 4.927849 1.1025139082 TRUE
caggagcggatcaaggcggagaggaagcgcatgaggaaccgcatcgctgcctccaagtgccgaaaaaggaagctggagagaatcgcccggctggaggaaaaagtgaaaaccttgaaagctcagaactcggagctggcgtccacggccaacatgctcagggaacaggtggggcagcttaaacagaaagtcatgaactaatata 5  False 373 418 538 441 457 517 36 41 23 30 27 42 457.333333333333 -1.55386198658879 -1.46061364005156 -1.58985254774352 -1.44129931762358 -1.57265553549061 -1.54817482140716 0.117120281155873 0.102719515674702 0.11557094922623 0.110551097106851 0.124605591839631 0.113267384614468 -1.5226096024571 0.0462883888433989 0.0082215145718941 0.0128669065629593 0.0137046682716513 0.0117165385293079 0.00286955753031365 0.0129448832889985 0.0150122543723002 0.0129442518664734 0.00709706654177167 0.0136790159281663 0.00910407884773559 0.0118563832759575 0.0101173220955993 0.00513406101125071 QERIKAERKRMRNRIAASKCRKRKLERIARLEEKVKTLKAQNSELASTANMLREQVGQLKQKVMNAAAAAAAAAAAAAAAAAAAAAAAAAAAAAAAAAAAAAAAAAAAAACAAAAA NFE2L2 AAAAAAAAAAAAAAAAAAAAAAAAAAAAAAAAAAAAAAAAAAAAACAAAAA False 2 1 1 -1.4106592 -1.4163828 -1.4267707 -1.4180907 -1.4115561 -1.4093077 -1.4175242 -1.4265476 -1.4009941 -1.4086853 -1.414652 0.008080619 0.031676028 6 4.528162 -0.7188084 4.0339265 -0.82903224 4.6419525 0.77437353 3.8081553 -0.9090946 4.223509 0.7819358 4.5020814 -0.7083632 3.90354 -0.8708425 3.8699875 -0.91712505 4.310813 0.7311626 4.661843 -0.68921506 5bG 0.68605435 5.372421 0.7929952919 TRUE
caggagcggatcaaggcggagaggaagcgcatgaggaaccgcatcgctgcctccaagtgccgaaaaaggaagctggagagaatcgcccggctggaggaaaaagtgaaaaccttgaaagctcagaactcggagctggcgtccacggccaacatgctcagggaacaggtggggcagcttaaacagaaagtcatgaactaagata 6  False 386 366 580 551 600 488 25 29 23 68 100 42 495.166666666667 -1.66882836786173 -1.51908663441711 -1.61110157594526 -1.27851759617573 -1.27034876830542 -1.53094085752983 0.134013315018046 0.116999592476277 0.115218738231264 0.0842190753934514 0.083118559102581 0.113928964148266 -1.42428222234513 0.042002168141679 -0.00440876321707229 0.0147227857166321 0.007035038971825 0.013345372825772 0.000489494098129178 0.0129054328020598 0.0340721068461526 0.00986107738759641 0.0402838523229502 0.00912463138374836 0.0109080622432132 0.0119256348133434 0.0210232702433988 0.00465865629010639 QERIKAERKRMRNRIAASKCRKRKLERIARLEEKVKTLKAQNSELASTANMLREQVGQLKQKVMNAAAAAAAAAAAAAAAAAAAAAAAAAAAAAAAAAAAAAAAAAAAAAACAAAA NFE2L3 AAAAAAAAAAAAAAAAAAAAAAAAAAAAAAAAAAAAAAAAAAAAAACAAAA False 2 1 1 -1.4625592 -1.4418154 -1.4556777 -1.4496658 -1.4584452 -1.4579875 -1.4447097 -1.4452672 -1.444655 -1.4563744 -1.4517156 0.0073207933 0.028697511 9 2.809274 -1.7296681 3.5249233 -1.1109936 3.5322654 1.2959714 3.041765 -1.4418161 3.1479495 1.5064297 2.8662686 -1.5399026 3.1642854 -1.2866514 3.4481244 -1.1735227 2.949645 1.3935509 3.5440288 -1.2576071 5bG 0.68605435 4.3268766 1.373611335 TRUE
caggagcggatcaaggcggagaggaagcgcatgaggaaccgcatcgctgcctccaagtgccgaaaaaggaagctggagagaatcgcccggctggaggaaaaagtgaaaaccttgaaagctcagaactcggagctggcgtccacggccaacatgctcagggaacaggtggggcagcttaaacagaaagtcatgaactaaagaa 4  False 626 629 740 621 875 751 77 67 40 18 70 73 707 -1.48396759219752 -1.43801910074715 -1.52353730813408 -1.67445287430562 -1.48429787442986 -1.49460865447348 0.0868228565858272 0.0843420912672363 0.0928095184288725 0.130222470059018 0.085945019584584 0.0936433755613896 -1.49919674213686 0.0378582386785384 0.0159001559910529 0.00953841275135147 0.0162818785376193 0.00962034678107772 0.0102974020083036 0.010395418504508 -0.0122873241957839 0.0152475415914597 0.0167968387203836 0.00943491599764764 0.0147111740230267 0.00980221937400014 0.0127141515885998 0.00419903375361975 QERIKAERKRMRNRIAASKCRKRKLERIARLEEKVKTLKAQNSELASTANMLREQVGQLKQKVMNAAAAAAAAAAAAAAAAAAAAAAAAAAAAAAAAAAAAAAAAAAAAAAACAAA NFIL3 AAAAAAAAAAAAAAAAAAAAAAAAAAAAAAAAAAAAAAAAAAAAAAACAAA False 2 1 1 -1.4374851 -1.4243647 -1.4409151 -1.4292617 -1.4305758 -1.4355612 -1.4321067 -1.4290851 -1.4218085 -1.427201 -1.4308364 0.0058872714 0.023078104 9 2.582089 -1.4708381 3.7288141 -0.9367253 3.2617853 1.2152969 3.8856318 -0.953555 3.4334486 1.0718675 3.4892368 -1.0536802 3.6310952 -1.0207493 3.430912 -1.0505561 3.1784935 1.1028965 4.109199 -0.8622173 5bG 0.68605435 4.5970945 1.0738381861 TRUE
caggagcggatcaaggcggagaggaagcgcatgaggaaccgcatcgctgcctccaagtgccgaaaaaggaagctggagagaatcgcccggctggaggaaaaagtgaaaaccttgaaagctcagaactcggagctggcgtccacggccaacatgctcagggaacaggtggggcagcttaaacagaaagtcatgaactaattta 5  False 322 252 353 420 372 432 49 20 33 29 70 46 358.5 -1.42263318601869 -1.51863713405374 -1.36868156944153 -1.43723029310196 -1.23497255939075 -1.46739313685894 0.107160784171483 0.138720257243656 0.103834366725722 0.112412841796485 0.0982327309472104 0.112503782600904 -1.39270645609479 0.0450116602132892 0.0226383918081898 0.01177275006122 0.0070863105173706 0.0158229059795995 0.0276425002135868 0.0116302908962046 0.0154886899721002 0.0131622405866612 0.0441673997470867 0.0107838426145719 0.0175599871124245 0.0117764524276032 0.0245254856900126 0.00499245308655129 QERIKAERKRMRNRIAASKCRKRKLERIARLEEKVKTLKAQNSELASTANMLREQVGQLKQKVMNAAAAAAAAAAAAAAAAAAAAAAAAAAAAAAAAAAAAAAAAAAAAAAAACAA NRL AAAAAAAAAAAAAAAAAAAAAAAAAAAAAAAAAAAAAAAAAAAAAAAACAA False 2 1 1 -1.3301584 -1.3320105 -1.3314667 -1.3339765 -1.3312136 -1.335757 -1.3415877 -1.3352234 -1.3224158 -1.3272936 -1.3321102 0.005147974 0.020180058 8 2.8912492 -0.83161306 2.8125296 -0.8570775 2.602935 -0.93133974 3.3013055 -0.7453526 2.8379507 -0.8535969 3.2439866 -0.74748534 2.7543774 -0.9082538 3.0394068 -0.8016447 2.6904798 -0.87942934 3.0902505 -0.76843095 5bG 0.68605435 4.050471 0.832422374 TRUE
caggagcggatcaaggcggagaggaagcgcatgaggaaccgcatcgctgcctccaagtgccgaaaaaggaagctggagagaatcgcccggctggaggaaaaagtgaaaaccttgaaagctcagaactcggagctggcgtccacggccaacatgctcagggaacaggtggggcagcttaaacagaaagtcatgaactaatgta 4  False 428 394 360 576 424 361 67 28 29 36 39 34 423.833333333333 -1.41447673344837 -1.54889705218749 -1.41075804031429 -1.46445890598148 -1.44361760997243 -1.5040339303631 0.0941860026816388 0.117603299957971 0.108405993600174 0.101164742304289 0.111648991472075 0.125441747901628 -1.45809536654946 0.0442112064664676 0.0235344647348576 0.0103473325378241 0.00363476098095505 0.0134142337615274 0.0229295943466057 0.0121423501699827 0.0123005350617373 0.0118452185339049 0.0212626574469739 0.0122566596744374 0.0137245733011213 0.0131307476286316 0.0172728967768577 0.00490367102963481 QERIKAERKRMRNRIAASKCRKRKLERIARLEEKVKTLKAQNSELASTANMLREQVGQLKQKVMNAAAAAAAAAAAAAAAAAAAAAAAAAAAAAAAAAAAAAAAAAAAAAAAAACA TEF AAAAAAAAAAAAAAAAAAAAAAAAAAAAAAAAAAAAAAAAAAAAAAAAACA False 2 1 1 -1.4276288 -1.4249898 -1.4231788 -1.4184182 -1.4180269 -1.4297835 -1.430858 -1.427781 -1.4177889 -1.4266765 -1.4245131 0.0049389955 0.019360863 5 3.417491 -1.0431294 4.1087694 0.85316026 4.0112476 0.87711656 4.557637 0.7610004 3.9028022 0.87542 3.5905762 0.98828524 3.7999766 -0.9674684 4.3034167 0.8308949 3.3291917 1.0295444 4.399819 0.8027884 5bG 0.68605435 5.0661163 0.9028807825 TRUE
caggagcggatcaaggcggagaggaagcgcatgaggaaccgcatcgctgcctccaagtgccgaaaaaggaagctggagagaatcgcccggctggaggaaaaagtgaaaaccttgaaagctcagaactcggagctggcgtccacggccaacatgctcagggaacaggtggggcagcttaaacagaaagtcatgaactaaagga 5  False 537 525 679 930 915 937 943 817 722 1166 1043 1195 753.833333333333 -0.717736580514529 -0.703318276937319 -0.68138016182939 -0.644910374662366 -0.709891710240456 -0.726117376538492 0.059608563885757 0.0604054551577377 0.0549271313808352 0.0530541915810809 0.0586684189203457 0.065274835508994 -0.69386758622175 0.0237862425662476 0.100078769085788 0.00654863371485137 0.100084361961927 0.00689005237307911 0.104625830068286 0.00615228402885718 0.108260167157831 0.00621203078368259 0.101809991809456 0.00644053148051816 0.0951538112962434 0.00683271244148472 0.102036962857647 0.00263824305867883 QERIKAERKRMRNRIAASKCRKRKLERIARLEEKVKTLKAQNSELASTANMLREQVGQLKQKVMNAAAAAAAAAAAAAAAAAAAAAAAAAAAAAAAAAAAAAAAAAAAAAAAAAAC XBP1 AAAAAAAAAAAAAAAAAAAAAAAAAAAAAAAAAAAAAAAAAAAAAAAAAAC False 2 1 1 -1.0995779 -1.0880334 -1.1221857 -1.1203237 -1.0972632 -1.0865809 -1.0879626 -1.1092751 -1.0265543 -1.096554 -1.093431 0.026753517 0.10487379 10 0.68254066 -1.9087291 0.6886741 -1.820936 0.721532 -1.9104407 0.7450905 -1.8503463 0.68537414 1.8861272 0.7362479 -1.6982586 0.67935705 -1.856343 0.74305356 -1.7807348 0.5727289 1.8774891 0.73033917 -1.7586281 5bG 0.68605435 1.8225176 1.834803289 TRUE
caggagcggatcaaggcggagaggaagcgcatgaggaaccgcatcgctgcctccaagtgccgaaaaaggaagctggagagaatcgcccggctggaggaaaaagtgaaaaccttgaaagctcagaactcggagctggcgtccacggccaacatgctcagggaacaggtgcaccagcttaaacagaaagtcatgaactaacata 7  False 136 162 162 185 236 118 11 17 8 5 40 7 166.5 -1.6047882077874 -1.44211341150342 -1.54908719688958 -1.69357240022911 -1.26544955991574 -1.64203619071099 0.200329924441964 0.154722502142007 0.188508180459007 0.238864918630671 0.122600137452739 0.244767189152982 -1.45773144970411 0.0715053175383207 0.00262672839737058 0.0220083694653099 0.0158148674792851 0.0176481766467695 0.00743560732545936 0.0211144445156939 -0.014525999031205 0.0279683128411799 0.0408216801090744 0.0134588601382334 -0.000720959251804737 0.0256212643900479 0.0173132604908194 0.00793098813857176 QERIKAERKRMRNRIAASKCRKRKLERIARLEEKVKTLKAQNSELASTANMLREQVHQLKQKVMNCAAAAAAAAAAAAAAAAAAAAAAAAAAAAAAAAAAAAAAAAAAAAAAAAAA ATF1 CAAAAAAAAAAAAAAAAAAAAAAAAAAAAAAAAAAAAAAAAAAAAAAAAAA False 2 1 1 -1.4751107 -1.474809 -1.4732819 -1.4706001 -1.4724786 -1.4789507 -1.4735 -1.4747568 -1.4718257 -1.475475 -1.4740789 0.0023202235 0.009095277 5 1.5315104 -4.8720045 2.5238466 -2.91013 1.7258698 5.4176702 1.6694826 -4.8732057 1.6535231 -4.474987 1.7354043 -5.486509 1.7417811 -4.648676 1.8088872 -4.6186824 2.1386971 -3.4299583 2.216728 -3.374235 5bH 0.47763413 3.2070172 4.410605744 TRUE
caggagcggatcaaggcggagaggaagcgcatgaggaaccgcatcgctgcctccaagtgccgaaaaaggaagctggagagaatcgcccggctggaggaaaaagtgaaaaccttgaaagctcagaactcggagctggcgtccacggccaacatgctcagggaacaggtgcaccagcttaaacagaaagtcatgaactaagtca 7  False 252 124 174 176 211 284 32 24 16 12 18 22 203.5 -1.47478768955571 -1.27440098504625 -1.37334753088944 -1.44067889110239 -1.46557150766067 -1.56237294896518 0.126777917189349 0.145372899157716 0.142379885154367 0.168897994163946 0.156978496229398 0.148019850241647 -1.43174478266458 0.0597462158001262 0.0169086657758966 0.0139279004338365 0.0349447192267562 0.0165817290211198 0.0271198747027763 0.0159477014627304 0.0150848991254054 0.0197759971037391 0.0188525913196909 0.0172328650632722 0.00761787482967843 0.0154941343696447 0.0201955628865969 0.00662673134178319 QERIKAERKRMRNRIAASKCRKRKLERIARLEEKVKTLKAQNSELASTANMLREQVHQLKQKVMNACAAAAAAAAAAAAAAAAAAAAAAAAAAAAAAAAAAAAAAAAAAAAAAAAA ATF2 ACAAAAAAAAAAAAAAAAAAAAAAAAAAAAAAAAAAAAAAAAAAAAAAAAA False 2 1 1 -1.3786533 -1.3870033 -1.3814024 -1.3896525 -1.3832173 -1.3953046 -1.3896693 -1.4017522 -1.3799983 -1.392529 -1.3879182 0.007357737 0.02884233 3 2.403092 -1.180891 2.862915 -1.0219271 2.5496626 1.1328377 2.726307 -1.1061058 2.6637425 1.0920987 2.858458 -1.0487823 2.6812806 -1.1121647 2.43827 -1.2805731 2.2585063 1.2766776 2.6535292 -1.1266428 5bH 0.47763413 3.9420204 1.1378701076 TRUE
caggagcggatcaaggcggagaggaagcgcatgaggaaccgcatcgctgcctccaagtgccgaaaaaggaagctggagagaatcgcccggctggaggaaaaagtgaaaaccttgaaagctcagaactcggagctggcgtccacggccaacatgctcagggaacaggtgcaccagcttaaacagaaagtcatgaactaacaaa 6  False 48 83 65 98 55 77 599 1064 396 470 227 904 71 -0.152564773932005 -0.125594344635957 -0.187925110721238 -0.278249874432066 -0.334828293834589 -0.0634163589495498 0.142789668358996 0.11812779727914 0.108131502435013 0.116903299567865 0.171668297364119 0.141191482480416 -0.185579233673053 0.0524500654181823 0.162168893490783 0.0156869613255621 0.165981525394321 0.0134740597160369 0.159896796411721 0.012111604934085 0.151191861086484 0.0136880211343869 0.142983893970214 0.0188454895108335 0.164522741184097 0.014779367752565 0.158413593768733 0.00581748128698242 QERIKAERKRMRNRIAASKCRKRKLERIARLEEKVKTLKAQNSELASTANMLREQVHQLKQKVMNAACAAAAAAAAAAAAAAAAAAAAAAAAAAAAAAAAAAAAAAAAAAAAAAAA ATF3 AACAAAAAAAAAAAAAAAAAAAAAAAAAAAAAAAAAAAAAAAAAAAAAAAA False 2 1 1 -0.15991652 -0.1761483 -0.17949998 -0.16482878 -0.17388046 -0.19996154 -0.17896211 -0.18085194 -0.15486062 -0.17366016 -0.17425704 0.01259929 0.04938922 3 -1.4163003 0.76433825 -1.434563 0.74327826 -1.381765 -0.7622614 -1.4951136 0.732386 -1.3950961 0.7646018 -1.4034181 -0.6927732 -1.3194096 0.79516053 -1.4501183 0.7352906 -1.4449909 0.76453894 -1.5336756 0.69381607 5bH 0.47763413 -0.09500112 0.744844505 TRUE
caggagcggatcaaggcggagaggaagcgcatgaggaaccgcatcgctgcctccaagtgccgaaaaaggaagctggagagaatcgcccggctggaggaaaaagtgaaaaccttgaaagctcagaactcggagctggcgtccacggccaacatgctcagggaacaggtgcaccagcttaaacagaaagtcatgaactaattaa 5  False 81 131 135 37 174 121 109 628 196 81 72 122 113.166666666667 -0.794448491767523 -0.395073617674987 -0.593343048981593 -0.492579266929278 -1.00527093250563 -0.796270621338859 0.124926043326225 0.0980575076930596 0.0865650142836615 0.188711822895356 0.118381803219357 0.126705682703881 -0.661275620555677 0.0464613655629934 0.0916511510454533 0.0137244524252761 0.135243799805635 0.011184773987954 0.114486700456088 0.0096959834137813 0.126096373918314 0.0220959667490031 0.0693837015718969 0.0129957777009458 0.0878104462027848 0.0132630513407933 0.105651889719161 0.0051532466656689 QERIKAERKRMRNRIAASKCRKRKLERIARLEEKVKTLKAQNSELASTANMLREQVHQLKQKVMNAAACAAAAAAAAAAAAAAAAAAAAAAAAAAAAAAAAAAAAAAAAAAAAAAA ATF4 AAACAAAAAAAAAAAAAAAAAAAAAAAAAAAAAAAAAAAAAAAAAAAAAAA False 2 1 1 -0.58360106 -0.61486006 -0.63946134 -0.61767775 -0.5937702 -0.6430956 -0.62281406 -0.6531807 -0.5899554 -0.61297673 -0.6171392 0.023418643 0.09180108 7 -0.025047302 -1.0418731 0.026439428 -1.0882503 0.075604916 -1.17256 0.04754412 0.8789332 -0.016227722 0.88987327 0.11785853 -0.8762594 0.050898194 1.0387791 0.10705364 1.0314865 -0.013071895 0.97990066 0.03381002 -0.8558752 5bH 0.47763413 1.3729302 0.9853790727 TRUE
caggagcggatcaaggcggagaggaagcgcatgaggaaccgcatcgctgcctccaagtgccgaaaaaggaagctggagagaatcgcccggctggaggaaaaagtgaaaaccttgaaagctcagaactcggagctggcgtccacggccaacatgctcagggaacaggtgcaccagcttaaacagaaagtcatgaactaagcga 7  False 77 93 92 141 212 215 8 4 4 11 13 15 138.333333333333 -1.53262239586846 -1.68647368613578 -1.585083677055 -1.40386220368478 -1.56180908229811 -1.59361697357292 0.239001720983675 0.28542982339567 0.261503722538943 0.17896333640967 0.175546696869597 0.173933132513665 -1.54394949061837 0.0841758603162876 0.0105549091516952 0.0262568769638682 -0.0120576994225022 0.0325570997999999 0.00340370971039422 0.0292905370300184 0.0193957064108568 0.0209545319944872 0.00828777398751251 0.0192712544209629 0.00434737351022335 0.0182066345973216 0.00775041560931175 0.00933633711038029 QERIKAERKRMRNRIAASKCRKRKLERIARLEEKVKTLKAQNSELASTANMLREQVHQLKQKVMNAAAACAAAAAAAAAAAAAAAAAAAAAAAAAAAAAAAAAAAAAAAAAAAAAA ATF5 AAAACAAAAAAAAAAAAAAAAAAAAAAAAAAAAAAAAAAAAAAAAAAAAAA False 2 1 1 -1.4231625 -1.4316719 -1.4180287 -1.4250066 -1.4232768 -1.4330173 -1.4172475 -1.4192591 -1.4208658 -1.4208652 -1.4232401 0.0053749518 0.021069812 4 3.3068056 -1.0506134 4.065321 -0.897829 3.2916489 1.0383021 4.4332957 -0.8133512 3.232726 1.0885619 3.888301 -0.930547 3.4358726 -0.9879068 4.4384046 -0.76722527 3.5924063 0.970585 4.4764533 -0.7636189 5bH 0.47763413 5.148567 0.9308540464 TRUE
caggagcggatcaaggcggagaggaagcgcatgaggaaccgcatcgctgcctccaagtgccgaaaaaggaagctggagagaatcgcccggctggaggaaaaagtgaaaaccttgaaagctcagaactcggagctggcgtccacggccaacatgctcagggaacaggtgcaccagcttaaacagaaagtcatgaactaatgga 5  False 224 148 190 218 208 168 29 14 6 19 11 109 192.666666666667 -1.46921291157093 -1.47054385600743 -1.67547680259635 -1.37357847898812 -1.60495221265832 -0.927881005324883 0.132854208222173 0.167394585693468 0.212108686543444 0.140253704866311 0.187115849772854 0.115530501619657 -1.33194474862347 0.0609835413503052 0.0175211143350306 0.0145954455267708 0.0125719939488886 0.0190935977452052 -0.00672105320013616 0.0237578925350254 0.0229415794974856 0.0164220828965708 0.00355158551735341 0.020541298762494 0.0740339900680776 0.0120932774419452 0.0312648499474497 0.00676396888718341 QERIKAERKRMRNRIAASKCRKRKLERIARLEEKVKTLKAQNSELASTANMLREQVHQLKQKVMNAAAAACAAAAAAAAAAAAAAAAAAAAAAAAAAAAAAAAAAAAAAAAAAAAA ATF6 AAAAACAAAAAAAAAAAAAAAAAAAAAAAAAAAAAAAAAAAAAAAAAAAAA False 2 1 1 -1.4239116 -1.4352229 -1.4297565 -1.4273189 -1.4319866 -1.4337448 -1.4320062 -1.4324081 -1.424326 -1.4338614 -1.4304543 0.004005966 0.015703386 4 4.313766 -0.80877334 3.8807545 -0.9626138 4.7049456 0.77843356 4.4691796 -0.8186387 3.6743202 1.0109104 4.3861504 -0.8286521 3.916644 -0.9457034 3.9789953 -0.9251499 4.9242063 0.72244847 4.3441353 -0.8499236 5bH 0.47763413 5.591754 0.86512472328 TRUE
caggagcggatcaaggcggagaggaagcgcatgaggaaccgcatcgctgcctccaagtgccgaaaaaggaagctggagagaatcgcccggctggaggaaaaagtgaaaaccttgaaagctcagaactcggagctggcgtccacggccaacatgctcagggaacaggtgcaccagcttaaacagaaagtcatgaactaaacaa 6  False 80 87 128 87 97 98 3 4 3 1 3 12 96.1666666666667 -1.82631990996506 -1.66820222291989 -1.75975920118611 -1.92723931280796 -1.76132697678384 -1.4256801110732 0.361050256073437 0.286756566963059 0.294187430088659 0.511768069400912 0.336886041166219 0.20714277307185 -1.64485629703402 0.12187711442594 -0.0217108814898502 0.0396652045536562 -0.00997359396941874 0.0327084326993396 -0.0161613651502067 0.0329513772542744 -0.0418856856235367 0.0599221080650288 -0.0136150027364812 0.0369828468775341 0.0219263422021884 0.0216828888452221 -0.0034416287355688 0.0135179589735752 QERIKAERKRMRNRIAASKCRKRKLERIARLEEKVKTLKAQNSELASTANMLREQVHQLKQKVMNAAAAAACAAAAAAAAAAAAAAAAAAAAAAAAAAAAAAAAAAAAAAAAAAAA ATF6B AAAAAACAAAAAAAAAAAAAAAAAAAAAAAAAAAAAAAAAAAAAAAAAAAA False 2 1 1 -1.4198607 -1.4214554 -1.4207101 -1.4289991 -1.4303793 -1.4333988 -1.4263295 -1.4151419 -1.4188757 -1.4160377 -1.4231188 0.006273757 0.024593128 3 2.5432355 -1.3415048 2.4299011 -1.4141649 2.7916603 1.2426001 2.7345743 -1.3525879 2.2389793 1.6416059 2.7261562 -1.3303667 2.8542724 -1.2521416 3.332613 -0.99974144 3.0601883 1.1267554 2.7981944 -1.1908362 5bH 0.47763413 4.083421 1.2892304913 TRUE
caggagcggatcaaggcggagaggaagcgcatgaggaaccgcatcgctgcctccaagtgccgaaaaaggaagctggagagaatcgcccggctggaggaaaaagtgaaaaccttgaaagctcagaactcggagctggcgtccacggccaacatgctcagggaacaggtgcaccagcttaaacagaaagtcatgaactaagaaa 6  False 62 69 72 133 97 125 33 29 32 126 27 28 93 -1.06176788149679 -1.06195965500814 -0.927972781252192 -0.721493055091872 -1.12084471916807 -1.24537634354677 0.162455286740403 0.160400182520593 0.132988391055096 0.109558633297251 0.165589690804551 0.156889662436019 -0.972248614838028 0.0583500674399229 0.0622832774699437 0.0178474383302204 0.0591765023719532 0.0182957922481074 0.0770054574770035 0.0148957779833585 0.0992932230927619 0.0128280458598753 0.0566961837382783 0.0181781891535879 0.0407998297570469 0.0164225913417924 0.0711604251123824 0.00647187801806326 QERIKAERKRMRNRIAASKCRKRKLERIARLEEKVKTLKAQNSELASTANMLREQVHQLKQKVMNAAAAAAACAAAAAAAAAAAAAAAAAAAAAAAAAAAAAAAAAAAAAAAAAAA ATF7 AAAAAAACAAAAAAAAAAAAAAAAAAAAAAAAAAAAAAAAAAAAAAAAAAA False 2 1 1 -1.0066845 -1.0164064 -1.0325915 -1.0218148 -1.0128639 -1.055218 -1.0260192 -1.0385859 -1.002672 -1.0473571 -1.0260212 0.017355941 0.06803529 7 0.96262956 -1.0522074 1.041731 -0.98917377 1.0718235 1.0121257 1.1367513 -0.9305495 0.9416839 1.0903684 1.1407835 -1.0083544 0.96455157 -1.1049584 1.0563936 -1.035341 0.913591 1.0997854 1.1466138 -0.9821246 5bH 0.47763413 2.370099 1.0304988687 TRUE
caggagcggatcaaggcggagaggaagcgcatgaggaaccgcatcgctgcctccaagtgccgaaaaaggaagctggagagaatcgcccggctggaggaaaaagtgaaaaccttgaaagctcagaactcggagctggcgtccacggccaacatgctcagggaacaggtgcaccagcttaaacagaaagtcatgaactaactaa 6  False 90 121 153 179 83 127 19 8 34 13 3 11 125.5 -1.32828557045553 -1.56867842942713 -1.12391256385108 -1.42342262509423 -1.7158913813716 -1.52904394156615 0.172888605955674 0.21064654886711 0.113154566848026 0.163803241332571 0.340644764295183 0.205701307858543 -1.33362213293225 0.0700803538477499 0.0330034792371851 0.01899364923545 0.0013784295811371 0.0240270642794229 0.055058613270945 0.0126742288721501 0.0171054078252753 0.0191794606100035 -0.00862715087386398 0.0373954738936381 0.0111066239278869 0.0215320019495275 0.0310788034335017 0.00777293877221861 QERIKAERKRMRNRIAASKCRKRKLERIARLEEKVKTLKAQNSELASTANMLREQVHQLKQKVMNAAAAAAAACAAAAAAAAAAAAAAAAAAAAAAAAAAAAAAAAAAAAAAAAAA BACH1 AAAAAAAACAAAAAAAAAAAAAAAAAAAAAAAAAAAAAAAAAAAAAAAAAA False 2 1 1 -1.3918056 -1.4033028 -1.3836142 -1.3781716 -1.3842429 -1.3841164 -1.3771696 -1.3822223 -1.382203 -1.384534 -1.3851383 0.007513624 0.029453408 8 4.05005 -0.7384144 3.0644517 -1.0239766 3.6411939 0.80029154 3.677475 -0.78227496 3.5066514 0.8330188 3.4117727 -0.83999205 3.1932573 -0.88822186 3.5754871 -0.804006 2.887157 1.0074649 4.2989225 -0.67314315 5bH 0.47763413 4.8630857 0.83908040332 TRUE
caggagcggatcaaggcggagaggaagcgcatgaggaaccgcatcgctgcctccaagtgccgaaaaaggaagctggagagaatcgcccggctggaggaaaaagtgaaaaccttgaaagctcagaactcggagctggcgtccacggccaacatgctcagggaacaggtgcaccagcttaaacagaaagtcatgaactaatcta 6  False 93 86 105 131 117 154 3 5 37 2 6 10 114.333333333333 -1.8697160671806 -1.60390016942074 -0.993586577939259 -1.84966156232655 -1.61392202922452 -1.61504608665068 0.358924071474272 0.261812432973097 0.11847284637746 0.365802673119496 0.24999140828887 0.208446625316292 -1.32431824738813 0.0844892567327998 -0.0264784101755157 0.0394316205978881 -0.00263908229081608 0.0298632196446057 0.0696561802931714 0.0132699192966705 -0.0328022303911085 0.0428312523186578 0.00256689244001723 0.0274436837496771 0.00210425843540679 0.0218193709578615 0.0321107407555542 0.009371097368045 QERIKAERKRMRNRIAASKCRKRKLERIARLEEKVKTLKAQNSELASTANMLREQVHQLKQKVMNAAAAAAAAACAAAAAAAAAAAAAAAAAAAAAAAAAAAAAAAAAAAAAAAAA BACH2 AAAAAAAAACAAAAAAAAAAAAAAAAAAAAAAAAAAAAAAAAAAAAAAAAA False 2 1 1 -1.4477905 -1.4431304 -1.444796 -1.4506962 -1.4352529 -1.4444351 -1.4411693 -1.4450746 -1.4400382 -1.4424376 -1.4434822 0.004241597 0.01662706 8 2.879045 -1.4289539 2.6832466 -1.4744207 4.1771827 0.9799395 3.2779536 1.3531338 3.4589205 1.0980812 4.207849 -0.92915154 3.7182713 1.0637416 3.5904393 -1.1251874 3.7504964 1.0549943 5.1124244 0.7671454 5bH 0.47763413 5.0180264 1.12747493771 TRUE
caggagcggatcaaggcggagaggaagcgcatgaggaaccgcatcgctgcctccaagtgccgaaaaaggaagctggagagaatcgcccggctggaggaaaaagtgaaaaccttgaaagctcagaactcggagctggcgtccacggccaacatgctcagggaacaggtgcaccagcttaaacagaaagtcatgaactaaacta 7  False 145 180 158 338 241 129 1701 3060 1396 3551 3343 2756 198.5 -0.17038252177528 -0.0482625575475191 -0.0828399266243317 -0.0639370308193136 0.0185261528644376 0.115319382706589 0.0882985339760815 0.0844876851704897 0.0760873966577984 0.0696150619208932 0.0879010664841739 0.113352290796663 -0.0523515657063557 0.0342056461140778 0.160211424686925 0.00970053158260841 0.174802252955297 0.00963695371858025 0.171667188994329 0.00852240529383307 0.176285410572133 0.00815111671242145 0.181774617831991 0.00964964790735333 0.18323209397264 0.0118652709203754 0.173190495553795 0.00379390768326494 QERIKAERKRMRNRIAASKCRKRKLERIARLEEKVKTLKAQNSELASTANMLREQVHQLKQKVMNAAAAAAAAAACAAAAAAAAAAAAAAAAAAAAAAAAAAAAAAAAAAAAAAAA BATF AAAAAAAAAACAAAAAAAAAAAAAAAAAAAAAAAAAAAAAAAAAAAAAAAA False 2 1 1 -0.03696978 -0.036461234 -0.046290874 -0.03728938 -0.029425979 -0.0558424 -0.029371023 -0.039586663 -0.027754426 -0.047828913 -0.038682066 0.009058095 0.03550773 8 -2.2123868 -0.67549956 -2.2514243 -0.6851399 -2.1079829 -0.7120695 -2.1876118 -0.7008822 -1.9961448 -0.78256917 -2.0543358 -0.69739187 -2.0524573 -0.75939703 -2.2833529 -0.67931414 -2.2048652 -0.6988256 -2.323368 -0.6390232 5bH 0.47763413 -0.834949 0.70301121 TRUE
caggagcggatcaaggcggagaggaagcgcatgaggaaccgcatcgctgcctccaagtgccgaaaaaggaagctggagagaatcgcccggctggaggaaaaagtgaaaaccttgaaagctcagaactcggagctggcgtccacggccaacatgctcagggaacaggtgcaccagcttaaacagaaagtcatgaactaaccga 7  False 71 44 119 82 83 92 613 159 392 168 393 230 81.8333333333333 -0.258733193011354 -0.472505402049083 -0.361742650405653 -0.510695221945552 -0.294790680016914 -0.525178234750876 0.120261568434315 0.162373191858754 0.0865013366234412 0.130040178455828 0.14123290761814 0.134963913636652 -0.390153207399352 0.049697469168507 0.15050516527267 0.0132120103272282 0.126411666212977 0.0185208404269019 0.140427822765142 0.00968885099957871 0.123975205601859 0.0152261973580094 0.147379163468574 0.0155043378420463 0.116187328475836 0.0141274903975753 0.135723340582818 0.00551217800384195 QERIKAERKRMRNRIAASKCRKRKLERIARLEEKVKTLKAQNSELASTANMLREQVHQLKQKVMNAAAAAAAAAAACAAAAAAAAAAAAAAAAAAAAAAAAAAAAAAAAAAAAAAA BATF2 AAAAAAAAAAACAAAAAAAAAAAAAAAAAAAAAAAAAAAAAAAAAAAAAAA False 2 1 1 -0.36738265 -0.38784122 -0.39694643 -0.39194667 -0.38438034 -0.42632198 -0.38564754 -0.4018525 -0.3593372 -0.39861786 -0.39002743 0.018538268 0.07267001 4 -0.49197572 -1.0750997 -0.49597603 -1.0104672 -0.47983432 0.99205846 -0.5042062 -0.9628558 -0.4830476 1.0440123 -0.4121725 -0.95512176 -0.47296077 -1.0567551 -0.48205268 -0.9880196 -0.5353312 1.0313388 -0.48984957 -0.9569835 5bH 0.47763413 0.84770316 1.0072712329 TRUE
caggagcggatcaaggcggagaggaagcgcatgaggaaccgcatcgctgcctccaagtgccgaaaaaggaagctggagagaatcgcccggctggaggaaaaagtgaaaaccttgaaagctcagaactcggagctggcgtccacggccaacatgctcagggaacaggtgcaccagcttaaacagaaagtcatgaactaaaaca 7  False 99 142 125 109 156 129 3801 3412 2469 2207 2838 3705 126.666666666667 0.1713335421048 0.046534904823522 0.144572557848974 0.115374421827254 0.0975716864573567 0.20365826374609 0.102416673641031 0.0930096364367102 0.0819977447795075 0.109834497580274 0.105133870450737 0.113219533326082 0.126824491553648 0.0404543736589801 0.197752562922031 0.0112515591426426 0.185615175047612 0.0106089965645742 0.197139230970947 0.00918441220080335 0.197280702942294 0.0128603463693579 0.190452118553303 0.011541439410972 0.192479059772535 0.0118513743917382 0.19306374741487 0.00448698318793951 QERIKAERKRMRNRIAASKCRKRKLERIARLEEKVKTLKAQNSELASTANMLREQVHQLKQKVMNAAAAAAAAAAAACAAAAAAAAAAAAAAAAAAAAAAAAAAAAAAAAAAAAAA BATF3 AAAAAAAAAAAACAAAAAAAAAAAAAAAAAAAAAAAAAAAAAAAAAAAAAA False 2 1 1 0.19360006 0.19565284 0.18954074 0.20426404 0.19550383 0.18459952 0.1838541 0.18737757 0.20269358 0.19588673 0.1932973 0.0069901044 0.02740121 3 -3.9640558 0.7303225 -4.0540304 0.76337874 -3.9587688 -0.7593894 -4.141838 0.77395785 -3.8148174 -0.8033745 -4.070918 0.6925307 -3.9745307 0.73090553 -4.1145735 0.7454422 -3.950851 -0.7727252 -4.1602116 0.73079693 5bH 0.47763413 -2.6880155 0.750282386 TRUE
caggagcggatcaaggcggagaggaagcgcatgaggaaccgcatcgctgcctccaagtgccgaaaaaggaagctggagagaatcgcccggctggaggaaaaagtgaaaaccttgaaagctcagaactcggagctggcgtccacggccaacatgctcagggaacaggtgcaccagcttaaacagaaagtcatgaactaaatca 7  False 115 116 67 208 150 142 13 9 4 14 14 14 133 -1.50830316648692 -1.52484771443298 -1.49544656281857 -1.44420536280764 -1.43936356209459 -1.49037640602677 0.190691533942191 0.202231649237685 0.26614579717169 0.156760122349446 0.179097316777355 0.186870628250974 -1.47799870267298 0.0774808625633599 0.0132266347405289 0.0209494899206747 0.00637791052322334 0.0230672321084783 0.0134437932255155 0.0298104870238711 0.0146719901706564 0.0183547930270577 0.0217296604748559 0.0196610361759872 0.0151541891052062 0.0195608806463031 0.0150653249745353 0.00859376369634325 QERIKAERKRMRNRIAASKCRKRKLERIARLEEKVKTLKAQNSELASTANMLREQVHQLKQKVMNAAAAAAAAAAAAACAAAAAAAAAAAAAAAAAAAAAAAAAAAAAAAAAAAAA CEBPA AAAAAAAAAAAAACAAAAAAAAAAAAAAAAAAAAAAAAAAAAAAAAAAAAA False 2 1 1 -1.4258575 -1.4228382 -1.4270035 -1.4227943 -1.4199253 -1.4231412 -1.4295748 -1.4303187 -1.4217002 -1.4198719 -1.4243027 0.0037272957 0.014610999 7 3.7946873 -0.92971534 4.2423487 0.8162471 3.763452 0.95650005 3.4211278 1.0399063 3.2664852 1.0569477 3.5902257 0.95209175 3.7859478 0.9631187 4.3468904 0.83559185 4.074429 0.8598434 4.6255317 0.7350532 5bH 0.47763413 5.223556 0.9145015403 TRUE
caggagcggatcaaggcggagaggaagcgcatgaggaaccgcatcgctgcctccaagtgccgaaaaaggaagctggagagaatcgcccggctggaggaaaaagtgaaaaccttgaaagctcagaactcggagctggcgtccacggccaacatgctcagggaacaggtgcaccagcttaaacagaaagtcatgaactaatcaa 5  False 136 90 110 91 118 60 20 11 16 1 14 8 100.833333333333 -1.43248737790304 -1.40034152838824 -1.24371694840991 -1.9395244266538 -1.36941889272095 -1.40025709102752 0.160210844676513 0.194584429287784 0.149303091006921 0.511197951129289 0.186342543320147 0.254645108801003 -1.37126363415821 0.079485783888961 0.0215558041899053 0.0176008625361987 0.0205795110306687 0.0221949641017944 0.0416395509026975 0.0167231566471609 -0.0433241300351292 0.05985535382473 0.0294080819030349 0.0204564063340903 0.024587523712823 0.0266552460760795 0.0269038090412149 0.00881613886786234 QERIKAERKRMRNRIAASKCRKRKLERIARLEEKVKTLKAQNSELASTANMLREQVHQLKQKVMNAAAAAAAAAAAAAACAAAAAAAAAAAAAAAAAAAAAAAAAAAAAAAAAAAA CEBPB AAAAAAAAAAAAAACAAAAAAAAAAAAAAAAAAAAAAAAAAAAAAAAAAAA False 2 1 1 -1.316513 -1.3128865 -1.3208438 -1.3052392 -1.3125625 -1.3193966 -1.3195822 -1.306408 -1.3100754 -1.3387656 -1.3162273 0.009604766 0.037650682 8 1.9671743 -1.1725204 2.3061843 -0.9859574 2.108552 1.1123319 2.584981 -0.87131345 2.1932306 1.0430447 2.3925483 -0.96407133 1.9755937 -1.181548 2.4662478 -0.9046606 1.8652064 1.2221615 2.044792 -1.2039356 5bH 0.47763413 3.522895 1.06615448174 TRUE
caggagcggatcaaggcggagaggaagcgcatgaggaaccgcatcgctgcctccaagtgccgaaaaaggaagctggagagaatcgcccggctggaggaaaaagtgaaaaccttgaaagctcagaactcggagctggcgtccacggccaacatgctcagggaacaggtgcaccagcttaaacagaaagtcatgaactaagcaa 6  False 190 109 199 131 166 109 27 12 75 19 17 6 150.666666666667 -1.44236267496549 -1.42897878820593 -0.974583118687568 -1.23438854493236 -1.41231170370328 -1.66437115061819 0.138756116752764 0.183810734189233 0.0896165086783402 0.152274961102626 0.165750153287946 0.261785749253424 -1.2242678759607 0.0577186749946087 0.0204708979436938 0.0152438328501003 0.0173130474397546 0.020966079669308 0.0717847217973071 0.0100377755255587 0.0392391071642997 0.0178296326409561 0.0246993731206374 0.0181958044855632 -0.00305889480151525 0.0274027001673686 0.0432077939030407 0.00640184733829056 QERIKAERKRMRNRIAASKCRKRKLERIARLEEKVKTLKAQNSELASTANMLREQVHQLKQKVMNAAAAAAAAAAAAAAACAAAAAAAAAAAAAAAAAAAAAAAAAAAAAAAAAAA CEBPD AAAAAAAAAAAAAAACAAAAAAAAAAAAAAAAAAAAAAAAAAAAAAAAAAA False 2 1 1 -1.3455131 -1.3505249 -1.3546649 -1.3564488 -1.3516876 -1.3504927 -1.3462259 -1.3595036 -1.3542738 -1.3580494 -1.3527385 0.004707863 0.018454824 6 4.347652 -0.5807748 4.948665 -0.5172576 3.8655744 0.67700124 4.072323 -0.6515945 3.5663767 0.72635317 4.26363 -0.59629536 3.9520087 -0.6427585 4.0762076 -0.6481863 3.984518 0.65842545 4.473479 -0.5866899 5bH 0.47763413 5.4874873 0.628533684 TRUE
caggagcggatcaaggcggagaggaagcgcatgaggaaccgcatcgctgcctccaagtgccgaaaaaggaagctggagagaatcgcccggctggaggaaaaagtgaaaaccttgaaagctcagaactcggagctggcgtccacggccaacatgctcagggaacaggtgcaccagcttaaacagaaagtcatgaactaataca 6  False 47 93 54 122 101 140 28 28 9 20 14 18 92.8333333333333 -1.02929163710063 -1.15335188474618 -1.20523492123017 -1.20091788436478 -1.32407257178363 -1.41111429091077 0.1811483898046 0.149130456889614 0.19913924602681 0.152272689470069 0.191865930138329 0.172959528317324 -1.21614401438831 0.0699496876029919 0.0658511377759234 0.019901074200328 0.0487519927354762 0.0170103288801894 0.0459498499346001 0.0223052100491977 0.0431581334956739 0.0178293666591185 0.0343861333470159 0.021062755496659 0.0234510348324831 0.0181047215483872 0.0441088492649095 0.00775844596982343 QERIKAERKRMRNRIAASKCRKRKLERIARLEEKVKTLKAQNSELASTANMLREQVHQLKQKVMNAAAAAAAAAAAAAAAACAAAAAAAAAAAAAAAAAAAAAAAAAAAAAAAAAA CEBPE AAAAAAAAAAAAAAAACAAAAAAAAAAAAAAAAAAAAAAAAAAAAAAAAAA False 2 1 1 -1.1817336 -1.1913996 -1.1984034 -1.1820748 -1.1849153 -1.2104734 -1.2010081 -1.2048187 -1.1740257 -1.1963286 -1.1925182 0.011649165 0.045664728 6 1.4242265 -1.1279981 1.5095528 -1.0845661 1.5723611 1.0660962 1.6997107 -0.95057005 1.4973475 -1.0818352 1.7811024 -0.9635463 1.4728059 -1.1456221 1.5760908 -1.0741974 1.4776522 -1.0713536 1.6705868 -0.99320555 5bH 0.47763413 2.9005876 1.0558990648 TRUE
caggagcggatcaaggcggagaggaagcgcatgaggaaccgcatcgctgcctccaagtgccgaaaaaggaagctggagagaatcgcccggctggaggaaaaagtgaaaaccttgaaagctcagaactcggagctggcgtccacggccaacatgctcagggaacaggtgcaccagcttaaacagaaagtcatgaactaacaca 7  False 167 192 266 154 268 269 20 8 11 26 20 34 219.333333333333 -1.49166750129776 -1.69517189003048 -1.59924794072582 -1.19287399137578 -1.50456444618936 -1.41621341250802 0.156434419542479 0.203084684080609 0.160911786413397 0.135527553932251 0.146806611761097 0.130286213819149 -1.44982470439247 0.0616058489652823 0.0150542392125217 0.017185982134085 -0.0130498462448329 0.023164532173985 0.00181719734443217 0.0180234246485961 0.0440999801128618 0.015868705411856 0.0145720047156281 0.0161162107654423 0.0229172788864663 0.013637847222049 0.0181902344759745 0.00683299192606833 QERIKAERKRMRNRIAASKCRKRKLERIARLEEKVKTLKAQNSELASTANMLREQVHQLKQKVMNAAAAAAAAAAAAAAAAACAAAAAAAAAAAAAAAAAAAAAAAAAAAAAAAAA CREB3 AAAAAAAAAAAAAAAAACAAAAAAAAAAAAAAAAAAAAAAAAAAAAAAAAA False 2 1 1 -1.4282693 -1.4347547 -1.4368355 -1.4240865 -1.4293542 -1.4230363 -1.4207209 -1.4298224 -1.4253225 -1.4296285 -1.4281831 0.005070007 0.019874427 3 3.0251393 -1.1829392 3.3939037 -1.0972506 3.3105116 1.1609883 3.4318523 -1.0447772 2.896399 1.2606862 4.024909 -0.84878683 3.5467496 -0.97539735 4.1133695 -0.88028276 3.7579312 0.9523242 3.523807 -1.0201969 5bH 0.47763413 4.834901 1.0423629519 TRUE
caggagcggatcaaggcggagaggaagcgcatgaggaaccgcatcgctgcctccaagtgccgaaaaaggaagctggagagaatcgcccggctggaggaaaaagtgaaaaccttgaaagctcagaactcggagctggcgtccacggccaacatgctcagggaacaggtgcaccagcttaaacagaaagtcatgaactaacgga 6  False 97 50 196 82 153 117 17 7 10 10 8 15 115.833333333333 -1.38192866506331 -1.36313592447619 -1.53986465350077 -1.28177176641115 -1.60826173414289 -1.41196604639092 0.177136481723609 0.247631928371447 0.169959330291848 0.200415227427394 0.217822363429269 0.188008476514808 -1.43469555054191 0.0797934690368053 0.0271102156687038 0.0194603234959424 0.0248233091918893 0.0282457428930951 0.00846860695551591 0.0190368229147069 0.0336910812367638 0.0234662997436319 0.00318827118744458 0.0239122140095813 0.0233618764267829 0.0196799861167067 0.0198682794643218 0.00885026566209216 QERIKAERKRMRNRIAASKCRKRKLERIARLEEKVKTLKAQNSELASTANMLREQVHQLKQKVMNAAAAAAAAAAAAAAAAAACAAAAAAAAAAAAAAAAAAAAAAAAAAAAAAAA CREB3L1 AAAAAAAAAAAAAAAAAACAAAAAAAAAAAAAAAAAAAAAAAAAAAAAAAA False 2 1 1 -1.3938664 -1.388674 -1.3806939 -1.394133 -1.3901167 -1.4010823 -1.3955548 -1.394918 -1.3945527 -1.4070132 -1.3940604 0.0070203193 0.027519653 3 2.5384307 -1.1883669 2.9894047 -0.98536736 3.2555308 0.8847271 3.056621 -1.005964 2.666912 1.1221521 3.6390882 -0.84438604 3.444077 -0.8878639 3.4650283 -0.87423927 3.8487754 0.79567045 3.1995568 -0.99627775 5bH 0.47763413 4.5427866 0.9585014972 TRUE
caggagcggatcaaggcggagaggaagcgcatgaggaaccgcatcgctgcctccaagtgccgaaaaaggaagctggagagaatcgcccggctggaggaaaaagtgaaaaccttgaaagctcagaactcggagctggcgtccacggccaacatgctcagggaacaggtgcaccagcttaaacagaaagtcatgaactaaacga 7  False 97 128 56 94 141 100 7 14 12 2 7 8 102.666666666667 -1.63765568875785 -1.43076828124349 -1.13419301869866 -1.75895333962263 -1.6233767835792 -1.55275902039791 0.247163486980704 0.170592258179564 0.180520347770734 0.370513154165229 0.231189544293624 0.236910065827189 -1.45036035608273 0.0893609088584931 -0.000984113400760961 0.0271535336268824 0.0171089317565292 0.0194583351823062 0.0539071189806345 0.0202197424943466 -0.0221813490813118 0.0433827950411084 0.00152896361591634 0.0253796431775558 0.00862422297013574 0.0247988116962372 0.0181308228497045 0.00991143501780672 QERIKAERKRMRNRIAASKCRKRKLERIARLEEKVKTLKAQNSELASTANMLREQVHQLKQKVMNAAAAAAAAAAAAAAAAAAACAAAAAAAAAAAAAAAAAAAAAAAAAAAAAAA CREB3L2 AAAAAAAAAAAAAAAAAAACAAAAAAAAAAAAAAAAAAAAAAAAAAAAAAA False 2 1 1 -1.4401805 -1.4428377 -1.4479065 -1.4451085 -1.4381357 -1.4455863 -1.4371212 -1.4471064 -1.4343718 -1.4518116 -1.4430168 0.0054808194 0.021484813 4 2.74517 -1.4103714 2.8169584 -1.4012223 3.7730513 1.1158556 2.8255572 -1.4830081 2.6502457 -1.4633096 3.451614 -1.1427094 2.880784 -1.3318439 3.164662 -1.2990365 2.3164659 -1.6381353 2.295882 -1.851001 5bH 0.47763413 4.2244825 1.413649329 TRUE
caggagcggatcaaggcggagaggaagcgcatgaggaaccgcatcgctgcctccaagtgccgaaaaaggaagctggagagaatcgcccggctggaggaaaaagtgaaaaccttgaaagctcagaactcggagctggcgtccacggccaacatgctcagggaacaggtgcaccagcttaaacagaaagtcatgaactaagtta 7  False 81 64 113 160 174 136 7 14 2 4 21 6 121.333333333333 -1.58570296284211 -1.24086646398454 -1.83914253139484 -1.71487911528509 -1.36443593313477 -1.7304401640893 0.250746594758311 0.192612111931033 0.356635797967977 0.265321002457283 0.15431349850701 0.25719650016538 -1.4826925750115 0.0905213162018804 0.00472344521719634 0.0275471760645924 0.0387697811490274 0.0219699948527612 -0.0250529417230746 0.0399461007483577 -0.0170207683582358 0.0310660135552778 0.0299551037705325 0.016940305590179 -0.00997473866110618 0.0269223156654938 0.0145447057098096 0.0100401412062854 QERIKAERKRMRNRIAASKCRKRKLERIARLEEKVKTLKAQNSELASTANMLREQVHQLKQKVMNAAAAAAAAAAAAAAAAAAAACAAAAAAAAAAAAAAAAAAAAAAAAAAAAAA CREB3L3 AAAAAAAAAAAAAAAAAAAACAAAAAAAAAAAAAAAAAAAAAAAAAAAAAA False 2 1 1 -1.4310868 -1.4355897 -1.4329208 -1.4272453 -1.4289372 -1.4253038 -1.4339031 -1.4260161 -1.417975 -1.4249921 -1.4283968 0.005236823 0.020528346 4 3.6159544 -1.0068929 3.2563663 -1.1500343 3.303503 1.1319951 3.531249 -1.0355874 2.3797688 1.5303228 3.9370632 -0.8785528 2.8485675 -1.3169011 4.1259 -0.85752815 2.7163553 1.2631042 4.131138 -0.8467062 5bH 0.47763413 4.7170305 1.1017625135 TRUE
caggagcggatcaaggcggagaggaagcgcatgaggaaccgcatcgctgcctccaagtgccgaaaaaggaagctggagagaatcgcccggctggaggaaaaagtgaaaaccttgaaagctcagaactcggagctggcgtccacggccaacatgctcagggaacaggtgcaccagcttaaacagaaagtcatgaactaactta 7  False 134 105 163 88 143 178 10 14 14 17 15 14 135.166666666667 -1.62798746023179 -1.3765029857584 -1.39263383202618 -1.15605187454283 -1.40532162431193 -1.55783347843257 0.208428819353258 0.175651920716705 0.150499175587189 0.170365684626186 0.176551613132875 0.181819027988514 -1.40357226654614 0.0713621215147412 7.80441679058275e-05 0.0228981190719401 0.0232986165615946 0.0200354575594156 0.0249596526144137 0.016857127817243 0.0484114231199068 0.0199478466421194 0.0254667336052015 0.0193815726287489 0.00809304870861791 0.0190320990462642 0.0233203079945298 0.00791510559999145 QERIKAERKRMRNRIAASKCRKRKLERIARLEEKVKTLKAQNSELASTANMLREQVHQLKQKVMNAAAAAAAAAAAAAAAAAAAAACAAAAAAAAAAAAAAAAAAAAAAAAAAAAA CREB3L4 AAAAAAAAAAAAAAAAAAAAACAAAAAAAAAAAAAAAAAAAAAAAAAAAAA False 2 1 1 -1.4083028 -1.4168333 -1.4189303 -1.4204915 -1.4201214 -1.4379075 -1.4157532 -1.4345303 -1.4120518 -1.4161407 -1.4201062 0.009285887 0.036400676 2 3.6505165 -0.88155377 3.3788047 -0.9921008 3.1181817 -1.1014967 3.2891035 -1.0670782 3.0214658 -1.1439098 3.8323035 -0.9741724 3.0582404 -1.101111 2.5639527 -1.4560816 3.5669541 -0.93224 3.5417485 -0.9413313 5bH 0.47763413 4.6345716 1.0591075815 TRUE
caggagcggatcaaggcggagaggaagcgcatgaggaaccgcatcgctgcctccaagtgccgaaaaaggaagctggagagaatcgcccggctggaggaaaaagtgaaaaccttgaaagctcagaactcggagctggcgtccacggccaacatgctcagggaacaggtgcaccagcttaaacagaaagtcatgaactaacgta 6  False 649 491 701 559 729 588 4208 2996 2621 2122 2250 1553 619.5 -0.341268488995628 -0.328979249791794 -0.325936825460645 -0.342146993062296 -0.419538519919546 -0.508780578783763 0.0545958928922011 0.0594792579938488 0.0524226544954932 0.05952289057234 0.0608353985461636 0.0708992489363181 -0.367614269921967 0.0240185950869343 0.14143778658219 0.0059979385776095 0.142782748979871 0.00678440716354749 0.14443836544981 0.00587176231299514 0.143710249246013 0.0069694404447584 0.133684531760322 0.0066784192701426 0.117903770456333 0.00742145386536218 0.138223239218935 0.00266401436001661 QERIKAERKRMRNRIAASKCRKRKLERIARLEEKVKTLKAQNSELASTANMLREQVHQLKQKVMNAAAAAAAAAAAAAAAAAAAAAACAAAAAAAAAAAAAAAAAAAAAAAAAAAA CREB5 AAAAAAAAAAAAAAAAAAAAAACAAAAAAAAAAAAAAAAAAAAAAAAAAAA False 2 1 1 -0.36979532 -0.38586962 -0.4000559 -0.38818276 -0.38058734 -0.42142582 -0.3914249 -0.40238154 -0.36116743 -0.40464497 -0.39055356 0.017650789 0.06919109 8 -0.53113794 -0.98478824 -0.52918684 -0.95613354 -0.4895528 -0.9569807 -0.54819816 0.90230715 -0.5113087 1.0044166 -0.42833638 -0.9460633 -0.48011822 1.0117706 -0.5059945 0.93872803 -0.56239563 0.9737135 -0.50487244 -0.8997804 5bH 0.47763413 0.82333374 0.957468196115 TRUE
caggagcggatcaaggcggagaggaagcgcatgaggaaccgcatcgctgcctccaagtgccgaaaaaggaagctggagagaatcgcccggctggaggaaaaagtgaaaaccttgaaagctcagaactcggagctggcgtccacggccaacatgctcagggaacaggtgcaccagcttaaacagaaagtcatgaactaattca 6  False 174 132 217 145 209 174 44 147 11 9 10 14 175.166666666667 -1.27626275200172 -0.794991561880389 -1.54169431265638 -1.46635024754517 -1.63413281760668 -1.55104818423572 0.120903423004862 0.104863054416642 0.162496983276922 0.191826827697077 0.193957485413116 0.18228286305924 -1.23795986233996 0.0596469964398894 0.0387187382647492 0.0132825248675343 0.0896277942095516 0.0119610378738973 0.00826367029637595 0.0182009795490776 0.0120790808907109 0.0224606976994321 0.00034818225118316 0.0212923633135801 0.00880330655479156 0.0190806514728438 0.0416891518592627 0.00661572645996119 QERIKAERKRMRNRIAASKCRKRKLERIARLEEKVKTLKAQNSELASTANMLREQVHQLKQKVMNAAAAAAAAAAAAAAAAAAAAAAACAAAAAAAAAAAAAAAAAAAAAAAAAAA CREBL2 AAAAAAAAAAAAAAAAAAAAAAACAAAAAAAAAAAAAAAAAAAAAAAAAAA False 2 1 1 -1.4502583 -1.4484075 -1.4581457 -1.4482619 -1.4468904 -1.4438727 -1.4520729 -1.43732 -1.4607147 -1.4539998 -1.4499943 0.006791109 0.026621148 3 2.9044795 -1.4483044 2.9960785 -1.3800317 2.825292 -1.6737366 3.7706761 -1.1460648 3.3652263 1.238321 4.027087 -0.9667789 2.542872 -1.716472 3.5221577 -1.0806121 1.9519848 2.5395837 2.9797516 -1.4578056 5bH 0.47763413 4.4210043 1.4647710606 TRUE
caggagcggatcaaggcggagaggaagcgcatgaggaaccgcatcgctgcctccaagtgccgaaaaaggaagctggagagaatcgcccggctggaggaaaaagtgaaaaccttgaaagctcagaactcggagctggcgtccacggccaacatgctcagggaacaggtgcaccagcttaaacagaaagtcatgaactaaagta 6  False 145 144 245 174 222 129 11 10 10 8 12 11 176.5 -1.62325618513044 -1.55522078444099 -1.60294317442547 -1.54836816199102 -1.59857658951852 -1.53370872543051 0.199329479657489 0.190027515241402 0.168136634360669 0.197243830078002 0.179910004425256 0.205312911191573 -1.57926892958522 0.0770243043563287 0.000597824978299466 0.0218984599822025 0.00291345449785432 0.0216751869333713 0.00140330121146978 0.0188326661931569 0.00247573393230005 0.0230949658796223 0.0042514919115508 0.0197502518132322 0.0106183327434156 0.0214913461176446 0.00383297196804785 0.00854312469704656 QERIKAERKRMRNRIAASKCRKRKLERIARLEEKVKTLKAQNSELASTANMLREQVHQLKQKVMNAAAAAAAAAAAAAAAAAAAAAAAACAAAAAAAAAAAAAAAAAAAAAAAAAA CREBRF AAAAAAAAAAAAAAAAAAAAAAAACAAAAAAAAAAAAAAAAAAAAAAAAAA False 2 1 1 -1.4232652 -1.4204931 -1.4455001 -1.4426775 -1.4415311 -1.4480535 -1.4345592 -1.4349258 -1.4365615 -1.4489572 -1.4376525 0.009760963 0.038262974 10 3.503086 -0.9923183 3.5877762 -0.9527363 2.696124 1.5276351 2.6126976 -1.5690782 2.118013 1.8795495 2.5684843 -1.5659552 2.8181663 -1.3370934 3.5035453 -1.0684423 3.0048347 1.2827213 2.4594564 -1.6826745 5bH 0.47763413 4.2196627 1.38582041304 TRUE
caggagcggatcaaggcggagaggaagcgcatgaggaaccgcatcgctgcctccaagtgccgaaaaaggaagctggagagaatcgcccggctggaggaaaaagtgaaaaccttgaaagctcagaactcggagctggcgtccacggccaacatgctcagggaacaggtgcaccagcttaaacagaaagtcatgaactaagtaa 6  False 82 58 80 131 96 125 6 9 55 2 8 11 95.3333333333333 -1.63366660035796 -1.33494589717403 -0.804656781936622 -1.84966156232655 -1.47239842478762 -1.52430511042832 0.266759222594491 0.22298586519482 0.117087452747202 0.365802673119496 0.230499280781443 0.206101365781889 -1.18462957966449 0.079823113927765 -0.000545869680662447 0.0293063332674457 0.0280387599157216 0.0254345288126161 0.0908178491679422 0.0131147439781922 -0.0328022303911085 0.0428312523186578 0.0181031425450318 0.0253038670792414 0.0116026660890209 0.0215738784357545 0.0476042621459794 0.00885355371515821 QERIKAERKRMRNRIAASKCRKRKLERIARLEEKVKTLKAQNSELASTANMLREQVHQLKQKVMNAAAAAAAAAAAAAAAAAAAAAAAAACAAAAAAAAAAAAAAAAAAAAAAAAA CREBZF AAAAAAAAAAAAAAAAAAAAAAAAACAAAAAAAAAAAAAAAAAAAAAAAAA False 2 1 1 -1.4510663 -1.4482286 -1.452367 -1.4370351 -1.4458599 -1.4420601 -1.437839 -1.4530905 -1.4348456 -1.4489341 -1.4451326 0.0067451014 0.026440797 6 3.2169456 -1.3176403 2.8898978 -1.4284581 2.453197 1.7955427 3.250484 -1.2044998 3.2094183 1.2864325 3.6805558 -1.0438776 3.9434137 -0.9780389 2.855926 -1.5246779 3.7794914 1.0073605 4.601659 -0.89915645 5bH 0.47763413 4.720543 1.24856848236 TRUE
caggagcggatcaaggcggagaggaagcgcatgaggaaccgcatcgctgcctccaagtgccgaaaaaggaagctggagagaatcgcccggctggaggaaaaagtgaaaaccttgaaagctcagaactcggagctggcgtccacggccaacatgctcagggaacaggtgcaccagcttaaacagaaagtcatgaactaaccta 7  False 55 54 83 62 111 39 10 5 4 0 19 9 67.3333333333333 -1.37133718843601 -1.47640440909733 -1.55598220585227 NA -1.26257507995602 -1.2364881606206 0.2298553276483 0.274954021528264 0.262861170749049 NA 0.173337278925086 0.268485617389095 -1.35610513937033 0.103261554996267 0.028273801845088 0.0252520485321662 0.0119035192619724 0.0313621940861377 0.00666331042129698 0.0294425822348759 NA NA 0.0411372362295793 0.0190287078160414 0.0417302097049741 0.0281040159502419 0.0285851083697141 0.0114532204882102 QERIKAERKRMRNRIAASKCRKRKLERIARLEEKVKTLKAQNSELASTANMLREQVHQLKQKVMNAAAAAAAAAAAAAAAAAAAAAAAAAACAAAAAAAAAAAAAAAAAAAAAAAA CREM AAAAAAAAAAAAAAAAAAAAAAAAAACAAAAAAAAAAAAAAAAAAAAAAAA False 2 1 1 -1.4213036 -1.4239837 -1.4289356 -1.4232812 -1.4216812 -1.4296023 -1.4246734 -1.4091642 -1.4219575 -1.4254827 -1.4230065 0.005636843 0.022096425 2 2.9189997 -1.1780021 3.1401134 -1.1099248 2.831799 1.2865969 2.9444027 -1.2118132 2.7805967 1.2539877 3.0977306 -1.1443018 2.8279881 -1.2513667 3.0601172 -1.056577 3.2131166 1.0919468 3.7698765 -0.930462 5bH 0.47763413 4.3909183 1.15149790698 TRUE
caggagcggatcaaggcggagaggaagcgcatgaggaaccgcatcgctgcctccaagtgccgaaaaaggaagctggagagaatcgcccggctggaggaaaaagtgaaaaccttgaaagctcagaactcggagctggcgtccacggccaacatgctcagggaacaggtgcaccagcttaaacagaaagtcatgaactaatcga 6  False 111 120 140 183 145 101 10 12 10 12 6 3 133.333333333333 -1.5737153089939 -1.45531936110206 -1.44475022651736 -1.45133809366838 -1.67646536293621 -1.84854644978773 0.211653695322033 0.181453770261816 0.173547302576255 0.168153665688572 0.245109363748471 0.351315402186874 -1.51708362360108 0.082757859820197 0.00604041628703886 0.0232524059414545 0.0143085517974765 0.0206972363196643 0.0191221939048625 0.019438704899555 0.0138368300757008 0.0196888448681777 -0.00429902140391297 0.0269077401853137 -0.0223376390256422 0.0367743112746215 0.0107302341736077 0.00917906006439058 QERIKAERKRMRNRIAASKCRKRKLERIARLEEKVKTLKAQNSELASTANMLREQVHQLKQKVMNAAAAAAAAAAAAAAAAAAAAAAAAAAACAAAAAAAAAAAAAAAAAAAAAAA DBP AAAAAAAAAAAAAAAAAAAAAAAAAAACAAAAAAAAAAAAAAAAAAAAAAA False 2 1 1 -1.4212323 -1.4257574 -1.4377049 -1.4297748 -1.4212657 -1.4345063 -1.4262499 -1.4290861 -1.4274291 -1.4242071 -1.4277213 0.0053127347 0.02082592 8 4.250994 -0.80857515 4.216433 -0.8350836 3.914545 -0.98811436 4.1192846 -0.9025351 4.040759 0.8608805 4.6903734 -0.7786104 4.1256824 -0.86585385 4.3153977 -0.8352382 3.4034839 1.0651499 3.854752 -0.9033687 5bH 0.47763413 5.4256144 0.8843409684 TRUE
caggagcggatcaaggcggagaggaagcgcatgaggaaccgcatcgctgcctccaagtgccgaaaaaggaagctggagagaatcgcccggctggaggaaaaagtgaaaaccttgaaagctcagaactcggagctggcgtccacggccaacatgctcagggaacaggtgcaccagcttaaacagaaagtcatgaactaaaata 7  False 145 183 203 144 190 211 2918 2468 2766 1237 2697 2777 179.333333333333 -0.014842332882008 -0.111696601050535 0.0396120616915535 -0.118953938356221 0.0252434744310845 -0.0293098205511541 0.0878062504109377 0.0840630867266103 0.0696907455210408 0.0978646570484305 0.0968429105799368 0.0943842509407723 -0.0282283609290063 0.0353464619022634 0.177299166088529 0.00964644900551182 0.167566749459286 0.00958852257095927 0.185382804448452 0.00780592850654219 0.169843568503539 0.0114588168079104 0.182512035369585 0.0106312702086265 0.168092879161979 0.00987977128788586 0.175866112662285 0.00392044088101693 QERIKAERKRMRNRIAASKCRKRKLERIARLEEKVKTLKAQNSELASTANMLREQVHQLKQKVMNAAAAAAAAAAAAAAAAAAAAAAAAAAAACAAAAAAAAAAAAAAAAAAAAAA DDIT3 AAAAAAAAAAAAAAAAAAAAAAAAAAAACAAAAAAAAAAAAAAAAAAAAAA False 2 1 1 -0.012395501 -0.02534604 -0.02990079 -0.021824121 -0.02049303 -0.04828334 -0.017265558 -0.03663814 -0.0006633997 -0.03243506 -0.024524499 0.013316994 0.052202616 8 -1.5409665 1.0321794 -1.5509224 1.0232692 -1.4520708 -1.0780103 -1.6187915 0.9854592 -1.4591473 1.0953186 -1.5089941 0.96784955 -1.493336 -1.0765232 -1.5175661 1.0298731 -1.5920829 1.0369854 -1.6395429 0.9418044 5bH 0.47763413 -0.20489812 1.026727244 TRUE
caggagcggatcaaggcggagaggaagcgcatgaggaaccgcatcgctgcctccaagtgccgaaaaaggaagctggagagaatcgcccggctggaggaaaaagtgaaaaccttgaaagctcagaactcggagctggcgtccacggccaacatgctcagggaacaggtgcaccagcttaaacagaaagtcatgaactaatgaa 4  False 181 210 280 343 409 368 2517 2947 2422 2396 3894 3804 298.5 -0.121361930643588 -0.100804025260487 -0.0888361435061355 -0.175473435941348 -0.0911783583851474 -0.101420050995519 0.0807930794844292 0.0795560623678752 0.0636475372577014 0.0694984999553431 0.0722371959897756 0.0789487164244406 -0.113254063840787 0.029918654743493 0.165596857163073 0.00887597770770686 0.168809193829172 0.0090744359905778 0.170995564090059 0.00712904018656389 0.163225790559632 0.0081374686575435 0.169731420294708 0.0079300915790517 0.16054466452653 0.00826404038778769 0.166435515547522 0.00331841748364382 QERIKAERKRMRNRIAASKCRKRKLERIARLEEKVKTLKAQNSELASTANMLREQVHQLKQKVMNAAAAAAAAAAAAAAAAAAAAAAAAAAAAAAAAAAAAAAAAAAAAAAAAAAA FOS AAAAAAAAAAAAAAAAAAAAAAAAAAAAAAAAAAAAAAAAAAAAAAAAAAA False 1 1 1 -0.08057237 -0.09680414 -0.102986574 -0.09798503 -0.095483184 -0.1284312 -0.10039127 -0.10812926 -0.076152444 -0.10856068 -0.099549614 0.014665007 0.05748683 NA -1.3566227 -0.9855633 -1.3472883 -0.9802675 -1.3204929 0.9818175 -1.4157234 -0.9259659 -1.3138088 1.0031701 -1.281249 -0.9261728 -1.2442492 -1.0434102 -1.3319273 -0.97534174 -1.3529674 1.0063037 -1.3601103 -0.9332268 5bH 0.47763413 0 0.976123954 TRUE
caggagcggatcaaggcggagaggaagcgcatgaggaaccgcatcgctgcctccaagtgccgaaaaaggaagctggagagaatcgcccggctggaggaaaaagtgaaaaccttgaaagctcagaactcggagctggcgtccacggccaacatgctcagggaacaggtgcaccagcttaaacagaaagtcatgaactaaaaga 7  False 55 44 25 80 94 51 736 618 205 964 1293 356 58.1666666666667 -0.132437447576407 -0.100567487011376 -0.103938441887951 -0.026460795324359 0.0160771907568407 -0.218632978065322 0.134000201656595 0.158347404028886 0.164690860501226 0.126676752864645 0.131785549189467 0.170715978672616 -0.081784699709353 0.0590640532108202 0.164380094019196 0.0147213450746284 0.168836174189147 0.0180616453274152 0.169303984231477 0.0184467115847591 0.180673443291384 0.0148323792130449 0.181505774426308 0.0144672209316654 0.148275277421259 0.0178698756165521 0.169925929439063 0.00655106950864102 QERIKAERKRMRNRIAASKCRKRKLERIARLEEKVKTLKAQNSELASTANMLREQVHQLKQKVMNAAAAAAAAAAAAAAAAAAAAAAAAAAAAACAAAAAAAAAAAAAAAAAAAAA FOSB AAAAAAAAAAAAAAAAAAAAAAAAAAAAACAAAAAAAAAAAAAAAAAAAAA False 2 1 1 -0.11840129 -0.13575494 -0.14203906 -0.13222408 -0.12460458 -0.15402651 -0.13411164 -0.1439544 -0.111763835 -0.13473988 -0.13316202 0.012430204 0.048726402 8 -1.3821338 0.8764181 -1.4280213 0.8343606 -1.3211814 -0.88440335 -1.5247402 0.78517866 -1.3879606 -0.87944174 -1.3669533 -0.81004447 -1.2964885 0.91578555 -1.4344038 0.82319695 -1.4967359 0.829026 -1.502872 0.78788257 5bH 0.47763413 -0.08170516 0.842573802 TRUE
caggagcggatcaaggcggagaggaagcgcatgaggaaccgcatcgctgcctccaagtgccgaaaaaggaagctggagagaatcgcccggctggaggaaaaagtgaaaaccttgaaagctcagaactcggagctggcgtccacggccaacatgctcagggaacaggtgcaccagcttaaacagaaagtcatgaactaataga 6  False 221 179 241 264 356 238 1450 585 483 406 913 540 249.833333333333 -0.337854360728705 -0.500036284968686 -0.502212279915547 -0.58908813758113 -0.473525513843323 -0.554134314886446 0.0758605756376046 0.0869028438439876 0.0692676835888387 0.0796426726745062 0.0774265385333945 0.0932100258816393 -0.487580935763703 0.0323734021262445 0.14181286482629 0.00833408978281311 0.123271399747012 0.00991243495957485 0.124694085421728 0.00775854214021881 0.114796303979984 0.00932523368285972 0.127757920130022 0.00849976985963987 0.113156320163733 0.00975685803796222 0.124917177004682 0.00359068496032986 QERIKAERKRMRNRIAASKCRKRKLERIARLEEKVKTLKAQNSELASTANMLREQVHQLKQKVMNAAAAAAAAAAAAAAAAAAAAAAAAAAAAAACAAAAAAAAAAAAAAAAAAAA FOSL1 AAAAAAAAAAAAAAAAAAAAAAAAAAAAAACAAAAAAAAAAAAAAAAAAAA False 2 1 1 -0.49167877 -0.510749 -0.52139777 -0.51544887 -0.50090927 -0.532578 -0.50741404 -0.5160389 -0.48624945 -0.52045375 -0.5102918 0.014157481 0.055497326 7 -0.24765396 -0.9523479 -0.2290591 -0.91827285 -0.19079602 0.95654726 -0.22245097 -0.8693351 -0.2355293 0.9682404 -0.16307259 -0.9066266 -0.21159208 -1.0014759 -0.21915197 -0.93856907 -0.26500773 0.9452793 -0.20982802 -0.87105757 5bH 0.47763413 1.1130297 0.9327751907 TRUE
caggagcggatcaaggcggagaggaagcgcatgaggaaccgcatcgctgcctccaagtgccgaaaaaggaagctggagagaatcgcccggctggaggaaaaagtgaaaaccttgaaagctcagaactcggagctggcgtccacggccaacatgctcagggaacaggtgcaccagcttaaacagaaagtcatgaactaagaga 7  False 93 59 43 66 126 61 2309 1170 713 1004 1924 1336 74.6666666666667 0.0456956499650309 -0.0060688569355975 0.095110827078918 0.0372252085094355 0.0465251550946545 0.122734599806254 0.105452407228873 0.137650953907007 0.127186632348864 0.138193637132954 0.115485761072073 0.155800294407996 0.0540460991460688 0.0517738318272479 0.1839499063456 0.0115850667131446 0.17961501044998 0.0157009375915957 0.191599116120485 0.0142459339712954 0.188130336036619 0.0161808728470966 0.184848306515022 0.0126778545156659 0.184008289664871 0.0163085605913448 0.184991556607249 0.00574247706669167 QERIKAERKRMRNRIAASKCRKRKLERIARLEEKVKTLKAQNSELASTANMLREQVHQLKQKVMNAAAAAAAAAAAAAAAAAAAAAAAAAAAAAAACAAAAAAAAAAAAAAAAAAA FOSL2 AAAAAAAAAAAAAAAAAAAAAAAAAAAAAAACAAAAAAAAAAAAAAAAAAA False 2 1 1 0.03175199 0.03199172 0.011147499 0.015404463 0.029561758 0.009299278 0.024840117 0.01922524 0.034253478 0.014451504 0.022192705 0.009411718 0.036893934 9 -2.0313323 0.87647843 -2.0542855 0.89594245 -1.9824905 -0.87749445 -2.1411457 0.82012665 -1.9658172 0.9252207 -2.0330627 0.8314263 -1.8832631 0.9514792 -2.0133574 0.8970004 -2.024613 -0.89219344 -2.1571183 0.8071201 5bH 0.47763413 -0.69620466 0.877448208 TRUE
caggagcggatcaaggcggagaggaagcgcatgaggaaccgcatcgctgcctccaagtgccgaaaaaggaagctggagagaatcgcccggctggaggaaaaagtgaaaaccttgaaagctcagaactcggagctggcgtccacggccaacatgctcagggaacaggtgcaccagcttaaacagaaagtcatgaactaattga 6  False 128 123 79 197 226 155 20 16 84 15 27 20 151.333333333333 -1.41501493535232 -1.38326803095413 -0.681390074039103 -1.41050030852246 -1.36739906957702 -1.41004616779182 0.161462467977385 0.16419165571981 0.110895951358433 0.153967865965863 0.137120605249702 0.16496383826058 -1.19437983703413 0.0588355282073841 0.0234753375406457 0.0177383666465493 0.0225269724181455 0.0187282606211296 0.104624719820436 0.0124212456258996 0.0186184612890654 0.0180278521748115 0.0296298150736732 0.0150528954246652 0.0235628417496045 0.0172677642354661 0.0465228156436938 0.00652572273508606 QERIKAERKRMRNRIAASKCRKRKLERIARLEEKVKTLKAQNSELASTANMLREQVHQLKQKVMNAAAAAAAAAAAAAAAAAAAAAAAAAAAAAAAACAAAAAAAAAAAAAAAAAA HLF AAAAAAAAAAAAAAAAAAAAAAAAAAAAAAAACAAAAAAAAAAAAAAAAAA False 2 1 1 -1.3975898 -1.3964748 -1.4081564 -1.3954921 -1.3840117 -1.398533 -1.4012691 -1.387559 -1.3968219 -1.403173 -1.396908 0.0070223194 0.027527492 6 2.9127703 -1.052305 3.2606874 -0.93354434 3.4919205 0.93011624 3.3925257 -0.91185147 3.4624934 -0.8428558 3.5444903 -0.8574208 3.0978832 -1.0125914 4.277757 -0.6865939 3.0997477 0.9978466 3.368927 -0.92953765 5bH 0.47763413 4.723365 0.91546634026 TRUE
caggagcggatcaaggcggagaggaagcgcatgaggaaccgcatcgctgcctccaagtgccgaaaaaggaagctggagagaatcgcccggctggaggaaaaagtgaaaaccttgaaagctcagaactcggagctggcgtccacggccaacatgctcagggaacaggtgcaccagcttaaacagaaagtcatgaactaaataa 6  False 69 66 55 55 128 89 3923 3270 1186 1590 6180 5501 77 0.2844853025229 0.244797337440716 0.169378876150909 0.212699742327135 0.382084771915363 0.432466159074786 0.119723992852712 0.130214493373566 0.113920345862823 0.150015512080034 0.114242600525708 0.13170445238991 0.28867060725127 0.0509977300963253 0.210183485340979 0.0131529519411762 0.208229664761817 0.0148527095232542 0.199917739734596 0.012760002330256 0.208676369692829 0.0175650773539144 0.221685540507277 0.0125413822060052 0.216429768202997 0.0137863028443707 0.211014854662017 0.00565639600539195 QERIKAERKRMRNRIAASKCRKRKLERIARLEEKVKTLKAQNSELASTANMLREQVHQLKQKVMNAAAAAAAAAAAAAAAAAAAAAAAAAAAAAAAAACAAAAAAAAAAAAAAAAA JDP2 AAAAAAAAAAAAAAAAAAAAAAAAAAAAAAAAACAAAAAAAAAAAAAAAAA False 2 1 1 0.26655173 0.25196946 0.2587285 0.25981438 0.26128137 0.2619115 0.25643206 0.25249636 0.26812625 0.25891125 0.25962228 0.0052619306 0.020626768 3 -4.2593327 1.056268 -4.384534 1.0241175 -4.079891 1.1973797 -4.2363305 1.1665679 -3.8336911 1.2949703 -4.225746 1.0351794 -3.9926405 1.140936 -4.086006 1.210674 -3.964488 1.2221905 -4.25128 1.0887735 5bH 0.47763413 -2.79895 1.143705674 TRUE
caggagcggatcaaggcggagaggaagcgcatgaggaaccgcatcgctgcctccaagtgccgaaaaaggaagctggagagaatcgcccggctggaggaaaaagtgaaaaccttgaaagctcagaactcggagctggcgtccacggccaacatgctcagggaacaggtgcaccagcttaaacagaaagtcatgaactaataaa 5  False 163 149 239 168 319 140 1266 1187 843 906 1405 802 196.333333333333 -0.289230586270805 -0.255925349048711 -0.342417122941641 -0.246189283366887 -0.315885526818457 -0.27763611755001 0.0848577688987452 0.091999768079192 0.067872653971666 0.0922245243743491 0.0797533572160388 0.11107827018691 -0.296220256773146 0.0347118726322558 0.147154702777102 0.00932252700203317 0.151115526224297 0.0104938075331358 0.142592438520181 0.00760228751308369 0.154945784625882 0.0107984226571127 0.145063402665705 0.00875520454240123 0.142099061394056 0.0116272354080483 0.146141882068746 0.00385005562651334 QERIKAERKRMRNRIAASKCRKRKLERIARLEEKVKTLKAQNSELASTANMLREQVHQLKQKVMNAAAAAAAAAAAAAAAAAAAAAAAAAAAAAAAAAACAAAAAAAAAAAAAAAA JUN AAAAAAAAAAAAAAAAAAAAAAAAAAAAAAAAAACAAAAAAAAAAAAAAAA False 2 1 1 -0.32087135 -0.3362857 -0.3612435 -0.3522569 -0.33293235 -0.3745072 -0.35206485 -0.3554108 -0.3265307 -0.35827208 -0.34703752 0.01707822 0.066946626 7 -0.6255278 1.0293243 -0.66199666 0.9500027 -0.57387996 0.9819408 -0.6093829 0.9570651 -0.5931906 1.065266 -0.5513263 -0.9386105 -0.54221356 -1.0741053 -0.632271 -0.93448806 -0.63509667 0.9977446 -0.60440105 -0.93846214 5bH 0.47763413 0.7295153 0.986700946827 TRUE
caggagcggatcaaggcggagaggaagcgcatgaggaaccgcatcgctgcctccaagtgccgaaaaaggaagctggagagaatcgcccggctggaggaaaaagtgaaaaccttgaaagctcagaactcggagctggcgtccacggccaacatgctcagggaacaggtgcaccagcttaaacagaaagtcatgaactaacaga 7  False 115 83 86 191 63 131 47 31 16 39 12 15 111.5 -1.13789999008588 -1.09429986978958 -1.17413971937626 -1.14090798390791 -1.23142489648417 -1.44570805930802 0.12918156565352 0.15036882120806 0.154348825176227 0.117241090917336 0.221397523698624 0.184804601868654 -1.17786309772907 0.0610211982063359 0.053919356909054 0.0141919667415115 0.0554876671000574 0.0171515809407652 0.049432764642333 0.0172883197817226 0.050184597152067 0.013727572585438 0.0445568568869349 0.0243046897688811 0.0198298955391768 0.0193446171497069 0.0483547642039684 0.00676814558464867 QERIKAERKRMRNRIAASKCRKRKLERIARLEEKVKTLKAQNSELASTANMLREQVHQLKQKVMNAAAAAAAAAAAAAAAAAAAAAAAAAAAAAAAAAAACAAAAAAAAAAAAAAA JUNB AAAAAAAAAAAAAAAAAAAAAAAAAAAAAAAAAAACAAAAAAAAAAAAAAA False 2 1 1 -1.1953226 -1.2190318 -1.20896 -1.2032094 -1.2086377 -1.2420515 -1.2089059 -1.227433 -1.1906917 -1.2156837 -1.2119929 0.015069673 0.05907312 1 1.2152545 -1.368438 1.2946638 -1.3579446 1.352544 1.2735872 1.3505505 -1.2632291 1.2950298 1.3295318 1.5326042 -1.215026 1.2822603 -1.3429183 1.3447585 -1.3353021 1.256162 1.3149853 1.4221711 -1.2262182 5bH 0.47763413 2.667044 1.302718083 TRUE
caggagcggatcaaggcggagaggaagcgcatgaggaaccgcatcgctgcctccaagtgccgaaaaaggaagctggagagaatcgcccggctggaggaaaaagtgaaaaccttgaaagctcagaactcggagctggcgtccacggccaacatgctcagggaacaggtgcaccagcttaaacagaaagtcatgaactaaatga 7  False 131 116 96 83 79 157 165 127 81 34 44 61 110.333333333333 -0.813513553440575 -0.799658310513628 -0.746765220350941 -0.950629416575026 -0.91865843458989 -1.08095918282426 0.101869390555521 0.111184883839307 0.105119215913786 0.150139305616943 0.16341082462322 0.127393376917867 -0.860544722666539 0.0493154418967517 0.0895566515724053 0.0111914342842044 0.0890954889332973 0.0126821273136191 0.0973021734134545 0.0117742044220068 0.0724640115116366 0.0175795721419638 0.0788918923446878 0.0179389964756371 0.0580103699430501 0.0133350364599468 0.0835500245763608 0.00546980557805307 QERIKAERKRMRNRIAASKCRKRKLERIARLEEKVKTLKAQNSELASTANMLREQVHQLKQKVMNAAAAAAAAAAAAAAAAAAAAAAAAAAAAAAAAAAAACAAAAAAAAAAAAAA JUND AAAAAAAAAAAAAAAAAAAAAAAAAAAAAAAAAAAACAAAAAAAAAAAAAA False 2 1 1 -0.81078506 -0.83821434 -0.8514896 -0.8474592 -0.8302408 -0.8697288 -0.83141285 -0.844041 -0.80885214 -0.8511647 -0.83833873 0.018799264 0.07369312 7 0.4282751 1.166961 0.49539316 -1.1179429 0.5141659 -1.1497931 0.5253056 1.1139513 0.4496956 1.2002418 0.5859771 -1.0891576 0.46815872 1.1598262 0.5059787 -1.1137667 0.43632722 1.1369699 0.56331277 -1.0457929 5bH 0.47763413 1.829703 1.129440319 TRUE
caggagcggatcaaggcggagaggaagcgcatgaggaaccgcatcgctgcctccaagtgccgaaaaaggaagctggagagaatcgcccggctggaggaaaaagtgaaaaccttgaaagctcagaactcggagctggcgtccacggccaacatgctcagggaacaggtgcaccagcttaaacagaaagtcatgaactaaggaa 5  False 127 115 89 117 127 90 15 14 10 3 138 6 110.833333333333 -1.4956664737815 -1.40142656113324 -1.31669386272312 -1.70795981494297 -0.723844398652704 -1.60718931497066 0.178932926596934 0.17322184383277 0.180528598570693 0.306028004609956 0.123286189630545 0.26657917923058 -1.19652720534642 0.0733659425691538 0.0146149096208548 0.0196576820413835 0.0204557484926656 0.0197582746964242 0.0334655448492682 0.0202206666508342 -0.0162105985027385 0.0358323315962828 0.100278286496604 0.0135341739225445 0.00292667432032467 0.0279044575197528 0.0462846410127674 0.00813735873530338 QERIKAERKRMRNRIAASKCRKRKLERIARLEEKVKTLKAQNSELASTANMLREQVHQLKQKVMNAAAAAAAAAAAAAAAAAAAAAAAAAAAAAAAAAAAAACAAAAAAAAAAAAA MAF AAAAAAAAAAAAAAAAAAAAAAAAAAAAAAAAAAAAACAAAAAAAAAAAAA False 2 1 1 -1.3481504 -1.3474963 -1.3748133 -1.3590603 -1.358275 -1.3819423 -1.3660418 -1.3710871 -1.3427858 -1.3643986 -1.3614051 0.012722997 0.04987415 3 3.3730354 -0.7551122 4.074667 -0.62189204 3.538538 0.7955859 3.3714008 -0.79437155 2.73522 0.96886873 3.1600041 -0.8993408 2.8944912 -0.9399967 3.3671932 -0.8181215 2.8901887 0.8733263 3.1726565 -0.8458315 5bH 0.47763413 4.5901833 0.8312447145 TRUE
caggagcggatcaaggcggagaggaagcgcatgaggaaccgcatcgctgcctccaagtgccgaaaaaggaagctggagagaatcgcccggctggaggaaaaagtgaaaaccttgaaagctcagaactcggagctggcgtccacggccaacatgctcagggaacaggtgcaccagcttaaacagaaagtcatgaactaaggga 6  False 62 85 82 88 153 126 13 7 4 6 12 14 99.3333333333333 -1.33024951015607 -1.50851236398538 -1.5525557232608 -1.44067889110239 -1.49007026181721 -1.45468738560027 0.207064129355245 0.229980537755869 0.263029900841602 0.235990670493146 0.187996464284708 0.189973721749172 -1.45682717831256 0.0874896675343469 0.0327877196063796 0.0227481933842749 0.00824117634619653 0.0262323650370484 0.00704710425127972 0.0294614813731981 0.0150848991254054 0.027631771705067 0.0161631546469058 0.0206379713094991 0.0188899750630119 0.0198857002400545 0.0174135574467288 0.00970388691848872 QERIKAERKRMRNRIAASKCRKRKLERIARLEEKVKTLKAQNSELASTANMLREQVHQLKQKVMNAAAAAAAAAAAAAAAAAAAAAAAAAAAAAAAAAAAAAACAAAAAAAAAAAA MAFA AAAAAAAAAAAAAAAAAAAAAAAAAAAAAAAAAAAAAACAAAAAAAAAAAA False 2 1 1 -1.378062 -1.3877672 -1.3962975 -1.4013436 -1.3859266 -1.3941038 -1.3820754 -1.3859829 -1.3911272 -1.4000148 -1.39027 0.007666971 0.030054526 5 3.6428046 -0.77725476 3.5191174 -0.8339526 3.1903014 0.96350724 3.1329708 -1.0142202 3.8937407 0.7553548 4.5442758 -0.6564199 3.3801274 -0.8553705 4.3455014 -0.6715672 3.4285593 0.88012344 3.708754 -0.8324824 5bH 0.47763413 5.0110598 0.8240253213 TRUE
caggagcggatcaaggcggagaggaagcgcatgaggaaccgcatcgctgcctccaagtgccgaaaaaggaagctggagagaatcgcccggctggaggaaaaagtgaaaaccttgaaagctcagaactcggagctggcgtccacggccaacatgctcagggaacaggtgcaccagcttaaacagaaagtcatgaactaacgaa 5  False 56 65 83 74 144 66 6 0 6 1 33 5 81.3333333333333 -1.52375378733721 NA -1.44136478063246 -1.88300797563758 -1.17752076758269 -1.56902592831543 0.275900180271475 NA 0.221557490107205 0.514040302920916 0.143303657820155 0.295188146108141 -1.35282897765749 0.101292331230936 0.0115292199729203 0.0303105645343532 NA NA 0.0195013912910106 0.0248162351390489 -0.0367067088091234 0.0601881602685085 0.0504743717187433 0.015731661709125 0.00692146718000861 0.0308991313844674 0.0289484827393292 0.0112348046995289 QERIKAERKRMRNRIAASKCRKRKLERIARLEEKVKTLKAQNSELASTANMLREQVHQLKQKVMNAAAAAAAAAAAAAAAAAAAAAAAAAAAAAAAAAAAAAAACAAAAAAAAAAA MAFB AAAAAAAAAAAAAAAAAAAAAAAAAAAAAAAAAAAAAAACAAAAAAAAAAA False 2 1 1 -1.4008756 -1.4042419 -1.4089974 -1.3914608 -1.4063598 -1.4096677 -1.4060785 -1.4148842 -1.3966658 -1.4082345 -1.4047467 0.0068203243 0.026735673 3 4.284455 -0.7258363 3.887185 -0.81074095 3.0711284 1.0619419 3.9670868 -0.7660837 3.7507257 0.85821474 4.982801 -0.6411042 3.3212738 -0.9659357 2.6534574 -1.2539537 3.9087682 0.7907691 4.692122 -0.6832974 5bH 0.47763413 5.1843443 0.855787781 TRUE
caggagcggatcaaggcggagaggaagcgcatgaggaaccgcatcgctgcctccaagtgccgaaaaaggaagctggagagaatcgcccggctggaggaaaaagtgaaaaccttgaaagctcagaactcggagctggcgtccacggccaacatgctcagggaacaggtgcaccagcttaaacagaaagtcatgaactaaggta 6  False 148 147 64 61 185 118 15 7 3 6 25 12 120.5 -1.53976940941885 -1.65858823964322 -1.56381941858722 -1.3405253857519 -1.33148147205235 -1.4811241251031 0.176176546133638 0.218658253008956 0.302099947906003 0.247987117727308 0.145254661332831 0.201609817653856 -1.46227695932912 0.0810174842549222 0.00976973382040758 0.0193548643780106 -0.00887699022531657 0.0249409065969881 0.00578547905585183 0.0338376433994727 0.0268117135351622 0.0290364166029079 0.0335727953315239 0.0159458399633414 0.0161226813960917 0.0211037208851972 0.0168090968263422 0.00898602689650824 QERIKAERKRMRNRIAASKCRKRKLERIARLEEKVKTLKAQNSELASTANMLREQVHQLKQKVMNAAAAAAAAAAAAAAAAAAAAAAAAAAAAAAAAAAAAAAAACAAAAAAAAAA MAFF AAAAAAAAAAAAAAAAAAAAAAAAAAAAAAAAAAAAAAAACAAAAAAAAAA False 2 1 1 -1.4078294 -1.4077983 -1.412261 -1.4094219 -1.4038801 -1.4136312 -1.4008147 -1.4026816 -1.4016368 -1.4164932 -1.4076449 0.0053769955 0.021077823 10 4.0445733 -0.7938768 4.4109626 -0.7264851 3.5675626 0.92928314 3.4634118 -0.95437634 3.8505769 0.82616395 3.942451 -0.82578766 4.5738454 -0.6844116 3.4491959 -0.9091051 3.3354387 0.947779 3.0557022 -1.0930471 5bH 0.47763413 5.101816 0.8690315817 TRUE
caggagcggatcaaggcggagaggaagcgcatgaggaaccgcatcgctgcctccaagtgccgaaaaaggaagctggagagaatcgcccggctggaggaaaaagtgaaaaccttgaaagctcagaactcggagctggcgtccacggccaacatgctcagggaacaggtgcaccagcttaaacagaaagtcatgaactaagtga 7  False 76 60 163 99 179 113 18 5 16 6 16 7 115 -1.29513913612491 -1.50527007277153 -1.3548869973354 -1.4728687315269 -1.45196176405885 -1.62911035828254 0.180879756772963 0.27148473466792 0.143200063706215 0.232882201541145 0.167034062205823 0.245766812093525 -1.41845924433798 0.0781501889196468 0.036644967024085 0.0198715620092396 0.00861100314766536 0.0309664753865172 0.0291876041270794 0.0160395681100228 0.0113158419844012 0.027267806026871 0.0203466486630167 0.0183367500906413 0.000632065927986647 0.0257259009785492 0.0216691238819221 0.00866800180303649 QERIKAERKRMRNRIAASKCRKRKLERIARLEEKVKTLKAQNSELASTANMLREQVHQLKQKVMNAAAAAAAAAAAAAAAAAAAAAAAAAAAAAAAAAAAAAAAAACAAAAAAAAA MAFG AAAAAAAAAAAAAAAAAAAAAAAAAAAAAAAAAAAAAAAAACAAAAAAAAA False 2 1 1 -1.3925023 -1.3912137 -1.4010991 -1.4140655 -1.4065889 -1.4201497 -1.4115257 -1.4084343 -1.3909161 -1.4136006 -1.4050095 0.010553553 0.041369926 8 3.412547 -0.87891126 4.3641863 -0.6820803 4.0470867 0.77611977 3.6566086 -0.926108 4.0111165 0.8033875 4.542532 -0.74063814 4.0271006 -0.8181889 2.9935951 -1.0762362 3.3612614 0.8969408 3.6279793 -0.90717435 5bH 0.47763413 5.1368456 0.850578546098 TRUE
caggagcggatcaaggcggagaggaagcgcatgaggaaccgcatcgctgcctccaagtgccgaaaaaggaagctggagagaatcgcccggctggaggaaaaagtgaaaaccttgaaagctcagaactcggagctggcgtccacggccaacatgctcagggaacaggtgcaccagcttaaacagaaagtcatgaactaactga 7  False 162 165 147 152 275 153 17 9 9 6 28 17 175.666666666667 -1.52974583343571 -1.62138263573117 -1.48832574920566 -1.59004806464224 -1.41400009049164 -1.45468738560027 0.166593667761149 0.195644743631718 0.180502134817796 0.223983317934405 0.131389385030451 0.173721104279383 -1.49605779470383 0.0700406323413237 0.0108709300806025 0.0183020834300302 -0.0046331920640959 0.0223159071746105 0.0142413820811833 0.0202177024959585 -0.00240449947837287 0.026225849920142 0.0245140245385241 0.0144237306214687 0.0188899750630119 0.0181844403176574 0.0130623068827233 0.00776853307475221 QERIKAERKRMRNRIAASKCRKRKLERIARLEEKVKTLKAQNSELASTANMLREQVHQLKQKVMNAAAAAAAAAAAAAAAAAAAAAAAAAAAAAAAAAAAAAAAAAACAAAAAAAA MAFK AAAAAAAAAAAAAAAAAAAAAAAAAAAAAAAAAAAAAAAAAACAAAAAAAA False 2 1 1 -1.4561661 -1.4606525 -1.4551884 -1.4513528 -1.4588809 -1.4652499 -1.4666995 -1.4681321 -1.4588372 -1.4525278 -1.4593687 0.0058317054 0.022860285 3 2.9024549 -1.5398272 2.892765 -1.6351812 4.068007 1.1185429 4.308564 1.0371394 2.0975556 2.274884 2.2966597 -2.1074128 1.8211704 3.0035887 2.382571 2.3112907 3.0583582 1.5739137 4.214924 1.0153385 5bH 0.47763413 4.336747 1.761711945 TRUE
caggagcggatcaaggcggagaggaagcgcatgaggaaccgcatcgctgcctccaagtgccgaaaaaggaagctggagagaatcgcccggctggaggaaaaagtgaaaaccttgaaagctcagaactcggagctggcgtccacggccaacatgctcagggaacaggtgcaccagcttaaacagaaagtcatgaactaagaca 7  False 87 118 116 112 228 105 4 10 7 1 22 5 127.666666666667 -1.7675831464658 -1.50066541967521 -1.4924167229593 -1.99627180101726 -1.42966409298865 -1.70763976787866 0.316245652030731 0.194105287051838 0.203226794378304 0.508866323657588 0.145569405778923 0.282448048640429 -1.52983437459064 0.0896795646644168 -0.0152580243049381 0.0347429430279974 0.00913622559505228 0.0221403115030978 0.0137831598537656 0.0227630486038041 -0.049968589708033 0.0595823472780531 0.0227944537191719 0.0159803921389527 -0.00758808307408826 0.0295655482081243 0.00931598893510749 0.00994677861887126 QERIKAERKRMRNRIAASKCRKRKLERIARLEEKVKTLKAQNSELASTANMLREQVHQLKQKVMNAAAAAAAAAAAAAAAAAAAAAAAAAAAAAAAAAAAAAAAAAAACAAAAAAA NFE2 AAAAAAAAAAAAAAAAAAAAAAAAAAAAAAAAAAAAAAAAAAACAAAAAAA False 2 1 1 -1.4180356 -1.409677 -1.4100257 -1.4103806 -1.408463 -1.4179807 -1.4057927 -1.4123536 -1.411295 -1.4137434 -1.4117748 0.003920153 0.015366999 4 5.0462675 -0.6695577 4.1295376 -0.7830355 4.527811 0.72398317 3.979341 -0.8347189 3.341917 0.9730894 3.9346075 -0.8455619 3.9702535 -0.80694354 3.9603229 -0.829398 4.094597 0.8089843 4.733139 -0.69585305 5bH 0.47763413 5.504224 0.797112533 TRUE
caggagcggatcaaggcggagaggaagcgcatgaggaaccgcatcgctgcctccaagtgccgaaaaaggaagctggagagaatcgcccggctggaggaaaaagtgaaaaccttgaaagctcagaactcggagctggcgtccacggccaacatgctcagggaacaggtgcaccagcttaaacagaaagtcatgaactaagcta 7  False 78 75 137 46 109 65 58 4 6 63 8 6 85 -0.965402686653913 -1.62753953326317 -1.58302780361022 -0.620766280111898 -1.50941833139813 -1.51003768118856 0.137385777033826 0.290020701564689 0.214987781630673 0.174299880144379 0.226518172325334 0.276862351100619 -1.14702421269317 0.0811224052658544 0.0728700174071074 0.0150932864805981 -0.00533546880947269 0.033080751032167 0.00363398420392172 0.0240803745266646 0.111087160730289 0.020408495328674 0.0140391524406699 0.0248668269337802 0.0130961243339068 0.0289808594107182 0.051775248719619 0.00899766417499098 QERIKAERKRMRNRIAASKCRKRKLERIARLEEKVKTLKAQNSELASTANMLREQVHQLKQKVMNAAAAAAAAAAAAAAAAAAAAAAAAAAAAAAAAAAAAAAAAAAAACAAAAAA NFE2L1 AAAAAAAAAAAAAAAAAAAAAAAAAAAAAAAAAAAAAAAAAAAACAAAAAA False 2 1 1 -1.4364913 -1.4440286 -1.4454159 -1.4511153 -1.4354764 -1.4481469 -1.4376845 -1.4389819 -1.4268672 -1.4249678 -1.4389175 0.008572407 0.033603836 10 3.5385933 -1.0659208 3.2573824 -1.2232285 3.5732265 1.1517968 3.2989635 -1.3508756 3.357944 1.1328844 3.2049265 -1.2559414 3.4347134 -1.1216257 3.7025447 -1.0403564 3.7895536 0.95331275 4.796199 -0.7291968 5bH 0.47763413 4.927849 1.1025139082 TRUE
caggagcggatcaaggcggagaggaagcgcatgaggaaccgcatcgctgcctccaagtgccgaaaaaggaagctggagagaatcgcccggctggaggaaaaagtgaaaaccttgaaagctcagaactcggagctggcgtccacggccaacatgctcagggaacaggtgcaccagcttaaacagaaagtcatgaactaatata 6  False 101 91 223 124 101 54 229 2 7 4 4 5 115.666666666667 -0.644090085978024 -1.87041939034223 -1.67717204817277 -1.64521763309226 -1.68924801292679 -1.50911768017302 0.108466249550556 0.388347930795896 0.196984972676765 0.26923924212975 0.297802688471447 0.30255403935003 -1.09912633685687 0.0807409792262594 0.108169618548739 0.0119161692955997 -0.0330391742326129 0.0442962903792949 -0.0069109344486678 0.0220639139685161 -0.0088642163701145 0.031524793997272 -0.00570228164483616 0.032692334741241 0.0131924264132008 0.0316701640497212 0.0570878254369642 0.00895535843466406 QERIKAERKRMRNRIAASKCRKRKLERIARLEEKVKTLKAQNSELASTANMLREQVHQLKQKVMNAAAAAAAAAAAAAAAAAAAAAAAAAAAAAAAAAAAAAAAAAAAAACAAAAA NFE2L2 AAAAAAAAAAAAAAAAAAAAAAAAAAAAAAAAAAAAAAAAAAAAACAAAAA False 2 1 1 -1.3966877 -1.4054924 -1.4184747 -1.4070597 -1.4008108 -1.4022851 -1.4061658 -1.4159994 -1.3914539 -1.399639 -1.4044069 0.008240355 0.032302193 1 4.2475386 -0.7188084 3.823546 -0.82903224 4.4243126 0.77437353 3.593041 -0.9090946 4.010895 0.7819358 4.3608303 -0.7083632 3.685484 -0.8708425 3.6490664 -0.91712505 4.132801 0.7311626 4.472253 -0.68921506 5bH 0.47763413 5.372421 0.7929952919 TRUE
caggagcggatcaaggcggagaggaagcgcatgaggaaccgcatcgctgcctccaagtgccgaaaaaggaagctggagagaatcgcccggctggaggaaaaagtgaaaaccttgaaagctcagaactcggagctggcgtccacggccaacatgctcagggaacaggtgcaccagcttaaacagaaagtcatgaactaagata 7  False 132 123 149 175 127 171 5 3 5 13 5 14 146.166666666667 -1.82342333245985 -1.84188804081569 -1.6583021551342 -1.41724614153713 -1.69097454929171 -1.54585605174416 0.280890469146876 0.319091532913071 0.232094881850844 0.164252553334877 0.26682059764194 0.182644161133608 -1.59320946987035 0.0904805652454621 -0.0213926616926966 0.0308588007582443 -0.0297847911309692 0.0363966692716084 -0.00479735344327104 0.0259965084447986 0.017828602446627 0.0192320698366568 -0.00589181823053606 0.0292911670433245 0.00934679851453743 0.0191184707308867 0.00228676165176747 0.0100356213277209 QERIKAERKRMRNRIAASKCRKRKLERIARLEEKVKTLKAQNSELASTANMLREQVHQLKQKVMNAAAAAAAAAAAAAAAAAAAAAAAAAAAAAAAAAAAAAAAAAAAAAACAAAA NFE2L3 AAAAAAAAAAAAAAAAAAAAAAAAAAAAAAAAAAAAAAAAAAAAAACAAAA False 2 1 1 -1.45419 -1.4330515 -1.4499698 -1.4419979 -1.4528118 -1.4529384 -1.4354225 -1.4366143 -1.4368473 -1.4510438 -1.4444888 0.008481398 0.033247083 10 2.5286505 -1.7296681 3.3145428 -1.1109936 3.3146257 1.2959714 2.8266506 -1.4418161 2.9353356 1.5064297 2.7250175 -1.5399026 2.9462295 -1.2866514 3.2272034 -1.1735227 2.7716331 1.3935509 3.3544388 -1.2576071 5bH 0.47763413 4.3268766 1.373611335 TRUE
caggagcggatcaaggcggagaggaagcgcatgaggaaccgcatcgctgcctccaagtgccgaaaaaggaagctggagagaatcgcccggctggaggaaaaagtgaaaaccttgaaagctcagaactcggagctggcgtccacggccaacatgctcagggaacaggtgcaccagcttaaacagaaagtcatgaactaaagaa 5  False 147 113 161 214 199 123 20 3 8 25 11 11 159.5 -1.45490345857254 -1.81865629889906 -1.54733684236422 -1.29351428799802 -1.59205839411037 -1.51948984324238 0.158699318598693 0.320243561790985 0.188569586128447 0.129021608394158 0.187964820250895 0.206513620514624 -1.46465908051478 0.0726618582924774 0.0190931596962636 0.0174348053459424 -0.0271348993603418 0.0365280736171828 0.00763166122305997 0.0211213224485093 0.0323161680884936 0.0151069346119404 0.00496704967661182 0.0206344974746883 0.0121067092743298 0.0216170316359036 0.016544884659772 0.00805926546561217 QERIKAERKRMRNRIAASKCRKRKLERIARLEEKVKTLKAQNSELASTANMLREQVHQLKQKVMNAAAAAAAAAAAAAAAAAAAAAAAAAAAAAAAAAAAAAAAAAAAAAAACAAA NFIL3 AAAAAAAAAAAAAAAAAAAAAAAAAAAAAAAAAAAAAAAAAAAAAAACAAA False 2 1 1 -1.4183893 -1.4135319 -1.431307 -1.4200131 -1.4199152 -1.4287766 -1.4219661 -1.4174466 -1.4111017 -1.4187409 -1.4201188 0.006149287 0.024105204 7 2.3014655 -1.4708381 3.5184336 -0.9367253 3.0441456 1.2152969 3.6705174 -0.953555 3.2208347 1.0718675 3.3479857 -1.0536802 3.4130392 -1.0207493 3.209991 -1.0505561 3.0004816 1.1028965 3.919609 -0.8622173 5bH 0.47763413 4.5970945 1.0738381861 TRUE
caggagcggatcaaggcggagaggaagcgcatgaggaaccgcatcgctgcctccaagtgccgaaaaaggaagctggagagaatcgcccggctggaggaaaaagtgaaaaccttgaaagctcagaactcggagctggcgtccacggccaacatgctcagggaacaggtgcaccagcttaaacagaaagtcatgaactaattta 6  False 49 68 108 114 121 82 9 11 5 5 11 13 90.3333333333333 -1.36841120354994 -1.32354708406687 -1.56733103334396 -1.56125327117161 -1.44703495318467 -1.34856991002617 0.24230681392942 0.203821222753075 0.235386352131638 0.246865350342388 0.200186919126561 0.208415699661514 -1.42652955831076 0.0899711788945278 0.0285952523552998 0.0266199765201115 0.0293389474417361 0.0232485442886993 0.00539214973316063 0.0263651798013925 0.000967037022677586 0.0289050706466397 0.0208875066086999 0.0219762212507049 0.0299979340484339 0.0218161337822407 0.0207740077339746 0.00997912291268983 QERIKAERKRMRNRIAASKCRKRKLERIARLEEKVKTLKAQNSELASTANMLREQVHQLKQKVMNAAAAAAAAAAAAAAAAAAAAAAAAAAAAAAAAAAAAAAAAAAAAAAAACAA NRL AAAAAAAAAAAAAAAAAAAAAAAAAAAAAAAAAAAAAAAAAAAAAAAACAA False 2 1 1 -1.2957197 -1.3063323 -1.3026876 -1.3123007 -1.3056124 -1.3212259 -1.3152139 -1.3106729 -1.2994251 -1.3061724 -1.3075364 0.007563293 0.029648108 4 2.6106257 -0.83161306 2.602149 -0.8570775 2.3852954 -0.93133974 3.0861912 -0.7453526 2.6253371 -0.8535969 3.1027355 -0.74748534 2.5363216 -0.9082538 2.8184857 -0.8016447 2.5124674 -0.87942934 2.9006605 -0.76843095 5bH 0.47763413 4.050471 0.832422374 TRUE
caggagcggatcaaggcggagaggaagcgcatgaggaaccgcatcgctgcctccaagtgccgaaaaaggaagctggagagaatcgcccggctggaggaaaaagtgaaaaccttgaaagctcagaactcggagctggcgtccacggccaacatgctcagggaacaggtgcaccagcttaaacagaaagtcatgaactaatgta 5  False 39 128 56 69 102 129 2 5 6 4 14 6 87.1666666666667 -1.7361111422162 -1.71285353512832 -1.33013280129755 -1.48501729889715 -1.32694447715625 -1.7146645647705 0.448106775738877 0.254243767077484 0.229337893999712 0.282683609144912 0.19149511141733 0.258208816637298 -1.49524762575112 0.10300731780061 -0.0118004904428923 0.0492292876755269 -0.015066675030382 0.028999911781451 0.0319602747745761 0.0256877034535699 0.00989338558213446 0.033098973515919 0.0340708598608395 0.0210220475708259 -0.00832341111815679 0.0270282809628164 0.013152166498419 0.0114250218555412 QERIKAERKRMRNRIAASKCRKRKLERIARLEEKVKTLKAQNSELASTANMLREQVHQLKQKVMNAAAAAAAAAAAAAAAAAAAAAAAAAAAAAAAAAAAAAAAAAAAAAAAAACA TEF AAAAAAAAAAAAAAAAAAAAAAAAAAAAAAAAAAAAAAAAAAAAAAAAACA False 2 1 1 -1.4117396 -1.4153208 -1.4129748 -1.409378 -1.4071012 -1.4226348 -1.4210253 -1.4185442 -1.4071065 -1.4187614 -1.4144585 0.0056716925 0.022233035 2 3.1368675 -1.0431294 3.8983889 0.85316026 3.7936082 0.87711656 4.342523 0.7610004 3.6901884 0.87542 3.449325 0.98828524 3.5819206 -0.9674684 4.0824957 0.8308949 3.1511798 1.0295444 4.210229 0.8027884 5bH 0.47763413 5.0661163 0.9028807825 TRUE
caggagcggatcaaggcggagaggaagcgcatgaggaaccgcatcgctgcctccaagtgccgaaaaaggaagctggagagaatcgcccggctggaggaaaaagtgaaaaccttgaaagctcagaactcggagctggcgtccacggccaacatgctcagggaacaggtgcaccagcttaaacagaaagtcatgaactaaagga 6  False 205 142 186 92 175 255 186 81 38 51 93 52 175.833333333333 -0.908048762921457 -0.978280113318322 -1.14768129316072 -0.867952158588111 -0.932337837070473 -1.27341242266679 0.0878711493139598 0.109463357594498 0.106584733098 0.136956238626979 0.114258955008808 0.118094792564525 -1.01325122992948 0.0446051396721008 0.0791709549595238 0.0096535788391579 0.0687212764870146 0.0124857641547391 0.0523963228865439 0.0119383542281188 0.0821445599550198 0.0160359878270497 0.0773901879535999 0.0125431775767548 0.0378651235242375 0.01236169730859 0.0666126339111689 0.00494736399805765 QERIKAERKRMRNRIAASKCRKRKLERIARLEEKVKTLKAQNSELASTANMLREQVHQLKQKVMNAAAAAAAAAAAAAAAAAAAAAAAAAAAAAAAAAAAAAAAAAAAAAAAAAAC XBP1 AAAAAAAAAAAAAAAAAAAAAAAAAAAAAAAAAAAAAAAAAAAAAAAAAAC False 2 1 1 -0.91738325 -0.96038467 -0.9911386 -0.99560356 -0.96560293 -1.0085739 -0.95274836 -0.98281646 -0.90657794 -0.98811066 -0.96689403 0.033642568 0.13187887 3 0.40191722 -1.9087291 0.47829342 -1.820936 0.5038922 -1.9104407 0.529976 -1.8503463 0.47276044 1.8861272 0.5949968 -1.6982586 0.4613012 -1.856343 0.5221325 -1.7807348 0.39471674 1.8774891 0.5407492 -1.7586281 5bH 0.47763413 1.8225176 1.834803289 TRUE
caggagcggatcaaggcggagaggaagcgcatgaggaaccgcatcgctgcctccaagtgccgaaaaaggaagctggagagaatcgcccggctggaggaaaaagtgaaaaccttgaaagctcagaactcggagctggcgtccacggccaacatgctcagggaacaggtgatccagcttaaacagaaagtcatgaactaacata 7  False 9 14 3 20 24 27 1 3 0 0 1 1 16.1666666666667 -1.51327237641139 -1.2465155385537 NA NA -1.67444808126983 -1.78266720074098 0.672657478582426 0.408189273270197 NA NA 0.594203561762457 0.612102315480073 -1.48224394223637 0.270042606011959 0.0126807142632308 0.0738985668440894 0.0381254284239419 0.0465594616184345 NA NA NA NA -0.00407756723288658 0.0652307803038469 -0.0154416589578666 0.064072457231486 0.0145944656625044 0.0299516844190235 QERIKAERKRMRNRIAASKCRKRKLERIARLEEKVKTLKAQNSELASTANMLREQVIQLKQKVMNCAAAAAAAAAAAAAAAAAAAAAAAAAAAAAAAAAAAAAAAAAAAAAAAAAA ATF1 CAAAAAAAAAAAAAAAAAAAAAAAAAAAAAAAAAAAAAAAAAAAAAAAAAA False 2 1 1 -1.4758348 -1.4755925 -1.4734111 -1.4709158 -1.4734555 -1.4790752 -1.473945 -1.4751246 -1.4727362 -1.4763654 -1.4746455 0.0022634217 0.008872613 8 1.7895932 -4.8720045 2.931556 -2.91013 2.0781262 5.4176702 1.8671429 -4.8732057 2.2042136 -4.474987 2.3388548 -5.486509 2.1307821 -4.648676 2.3047237 -4.6186824 2.6028929 -3.4299583 2.901696 -3.374235 5bI 0.9180192 3.2070172 4.410605744 TRUE
caggagcggatcaaggcggagaggaagcgcatgaggaaccgcatcgctgcctccaagtgccgaaaaaggaagctggagagaatcgcccggctggaggaaaaagtgaaaaccttgaaagctcagaactcggagctggcgtccacggccaacatgctcagggaacaggtgatccagcttaaacagaaagtcatgaactaagtca 7  False 13 14 36 41 28 41 0 2 2 1 0 1 28.8333333333333 NA -1.35760098046899 -1.51579212904886 -1.72162755112323 NA -1.9073779065255 NA 0.46117945190044 0.372317399797757 0.52611089879474 NA 0.598440893838007 -1.57546650904571 0.23362960463236 NA NA 0.0254546437955618 0.0526037022431892 0.011164924858828 0.0417025672897346 -0.0178109319611277 0.0616014871124581 NA NA -0.0284958839797409 0.0626424334728011 0.00425471615763942 0.0259129486721803 QERIKAERKRMRNRIAASKCRKRKLERIARLEEKVKTLKAQNSELASTANMLREQVIQLKQKVMNACAAAAAAAAAAAAAAAAAAAAAAAAAAAAAAAAAAAAAAAAAAAAAAAAA ATF2 ACAAAAAAAAAAAAAAAAAAAAAAAAAAAAAAAAAAAAAAAAAAAAAAAAA False 2 1 1 -1.4031993 -1.4162725 -1.4105942 -1.4050432 -1.422858 -1.4335766 -1.4183544 -1.4354725 -1.4203209 -1.4366415 -1.4202332 0.012107962 0.047463212 10 2.6611748 -1.180891 3.2706242 -1.0219271 2.9019191 1.1328377 2.9239671 -1.1061058 3.214433 1.0920987 3.4619088 -1.0487823 3.0702815 -1.1121647 2.9341063 -1.2805731 2.7227015 1.2766776 3.3384972 -1.1266428 5bI 0.9180192 3.9420204 1.1378701076 TRUE
caggagcggatcaaggcggagaggaagcgcatgaggaaccgcatcgctgcctccaagtgccgaaaaaggaagctggagagaatcgcccggctggaggaaaaagtgaaaaccttgaaagctcagaactcggagctggcgtccacggccaacatgctcagggaacaggtgatccagcttaaacagaaagtcatgaactaacaaa 6  False 2 9 0 7 12 39 6 66 1 63 12 230 11.5 -0.563389002752201 -0.278612269932383 NA -0.106220037697688 -0.748057983015324 -0.268963086736305 0.70605971133841 0.345389272146618 NA 0.412540405129678 0.384464442205487 0.193730089571406 -0.328480309234372 0.14188450228278 0.117035489490547 0.07756815680429 0.148527778600109 0.0393962791601453 NA NA 0.17133456064817 0.0483036989124966 0.0976201553382483 0.0422059327442619 0.143006920067067 0.0202789020145767 0.14256376924822 0.0157370716387467 QERIKAERKRMRNRIAASKCRKRKLERIARLEEKVKTLKAQNSELASTANMLREQVIQLKQKVMNAACAAAAAAAAAAAAAAAAAAAAAAAAAAAAAAAAAAAAAAAAAAAAAAAA ATF3 AACAAAAAAAAAAAAAAAAAAAAAAAAAAAAAAAAAAAAAAAAAAAAAAAA False 2 1 1 -0.22874212 -0.28418744 -0.27496123 -0.21391857 -0.32750893 -0.35943413 -0.29026866 -0.31191432 -0.28120887 -0.34954202 -0.29216868 0.047240164 0.18518145 1 -1.1582174 0.76433825 -1.0268538 0.74327826 -1.0295085 -0.7622614 -1.2974533 0.732386 -0.84440553 0.7646018 -0.7999674 -0.6927732 -0.9304087 0.79516053 -0.95428187 0.7352906 -0.9807954 0.76453894 -0.8487076 0.69381607 5bI 0.9180192 -0.09500112 0.744844505 TRUE
caggagcggatcaaggcggagaggaagcgcatgaggaaccgcatcgctgcctccaagtgccgaaaaaggaagctggagagaatcgcccggctggaggaaaaagtgaaaaccttgaaagctcagaactcggagctggcgtccacggccaacatgctcagggaacaggtgatccagcttaaacagaaagtcatgaactaattaa 5  False 22 19 35 15 63 34 13 6 43 70 135 284 31.3333333333333 -1.03164052569961 -1.14027925703343 -0.640547393680608 -0.285716417228314 -0.525897177884431 -0.165042459273546 0.261853535090734 0.318288980634608 0.156950982901244 0.286092241109053 0.164197585618541 0.205413357706952 -0.573761071615267 0.085107700602454 0.0655930874209247 0.0287673914025957 0.0502431012679657 0.0363051274196962 0.109199431147031 0.0175797825435623 0.15031761548372 0.0334980848030852 0.122008637003749 0.0180253659236512 0.153884921653051 0.021501860462874 0.115358536350398 0.0094396918609227 QERIKAERKRMRNRIAASKCRKRKLERIARLEEKVKTLKAQNSELASTANMLREQVIQLKQKVMNAAACAAAAAAAAAAAAAAAAAAAAAAAAAAAAAAAAAAAAAAAAAAAAAAA ATF4 AAACAAAAAAAAAAAAAAAAAAAAAAAAAAAAAAAAAAAAAAAAAAAAAAA False 2 1 1 -0.7015276 -0.80491924 -0.81522375 -0.69303375 -0.80396086 -0.8672674 -0.796066 -0.8673086 -0.78640604 -0.8616119 -0.79973245 0.061879072 0.24256597 9 0.23303556 -1.0418731 0.4341486 -1.0882503 0.4278614 -1.17256 0.24520445 0.8789332 0.53446287 0.88987327 0.7213092 -0.8762594 0.4398991 1.0387791 0.60289 1.0314865 0.4511236 0.97990066 0.718778 -0.8558752 5bI 0.9180192 1.3729302 0.9853790727 TRUE
caggagcggatcaaggcggagaggaagcgcatgaggaaccgcatcgctgcctccaagtgccgaaaaaggaagctggagagaatcgcccggctggaggaaaaagtgaaaaccttgaaagctcagaactcggagctggcgtccacggccaacatgctcagggaacaggtgatccagcttaaacagaaagtcatgaactaagcga 7  False 31 50 25 16 54 33 3 38 1 4 2 1 34.8333333333333 -1.55308827596087 -0.899666754219603 -1.60865410305755 -1.08558775516454 -1.70878136943898 -1.8425754488834 0.384274750507809 0.170612445959691 0.515801461313069 0.367866584827372 0.417049556315698 0.604866459945953 -1.15795548847755 0.128292639693636 0.00830651490025647 0.0422166618837604 0.0776881845253602 0.0194606378694064 0.000763630904104418 0.0577739454568497 0.056661954617574 0.0430729124529855 -0.00784662437389089 0.0457830779458059 -0.0217126181910587 0.0633150364008207 0.050562809958838 0.0142295347913252 QERIKAERKRMRNRIAASKCRKRKLERIARLEEKVKTLKAQNSELASTANMLREQVIQLKQKVMNAAAACAAAAAAAAAAAAAAAAAAAAAAAAAAAAAAAAAAAAAAAAAAAAAA ATF5 AAAACAAAAAAAAAAAAAAAAAAAAAAAAAAAAAAAAAAAAAAAAAAAAAA False 2 1 1 -1.43545 -1.4450004 -1.4346231 -1.4316988 -1.4455801 -1.4525107 -1.4349611 -1.4365568 -1.4394029 -1.4430785 -1.4398863 0.00648189 0.02540901 9 3.5648885 -1.0506134 4.47303 -0.897829 3.6439052 1.0383021 4.6309557 -0.8133512 3.7834167 1.0885619 4.4917517 -0.930547 3.8248734 -0.9879068 4.934241 -0.76722527 4.0566015 0.970585 5.1614213 -0.7636189 5bI 0.9180192 5.148567 0.9308540464 TRUE
caggagcggatcaaggcggagaggaagcgcatgaggaaccgcatcgctgcctccaagtgccgaaaaaggaagctggagagaatcgcccggctggaggaaaaagtgaaaaccttgaaagctcagaactcggagctggcgtccacggccaacatgctcagggaacaggtgatccagcttaaacagaaagtcatgaactaatgga 5  False 17 43 18 50 53 56 3 4 1 4 7 5 39.5 -1.37994102245548 -1.47513308240761 -1.51579212904886 -1.39699259836329 -1.33815724559185 -1.51997488005627 0.413449827427766 0.307033736493674 0.524828998364821 0.293712710513974 0.265883860766998 0.301121388086807 -1.42662124396545 0.132623014108432 0.0273285793155727 0.0454218538880097 0.0120485311231131 0.0350213158599567 0.011164924858828 0.0587851027961676 0.0202000575555461 0.0343903534272737 0.03283993887435 0.0291883334670488 0.0120559375328609 0.0315201997635733 0.0207638384505579 0.0147098368066392 QERIKAERKRMRNRIAASKCRKRKLERIARLEEKVKTLKAQNSELASTANMLREQVIQLKQKVMNAAAAACAAAAAAAAAAAAAAAAAAAAAAAAAAAAAAAAAAAAAAAAAAAAA ATF6 AAAAACAAAAAAAAAAAAAAAAAAAAAAAAAAAAAAAAAAAAAAAAAAAAA False 2 1 1 -1.4335096 -1.4482296 -1.4400309 -1.4337211 -1.4494841 -1.4513031 -1.444725 -1.4478925 -1.4379083 -1.4524041 -1.4439209 0.007118929 0.027906204 2 4.571849 -0.80877334 4.2884636 -0.9626138 5.057202 0.77843356 4.6668396 -0.8186387 4.225011 1.0109104 4.989601 -0.8286521 4.305645 -0.9457034 4.4748316 -0.9251499 5.3884015 0.72244847 5.0291033 -0.8499236 5bI 0.9180192 5.591754 0.86512472328 TRUE
caggagcggatcaaggcggagaggaagcgcatgaggaaccgcatcgctgcctccaagtgccgaaaaaggaagctggagagaatcgcccggctggaggaaaaagtgaaaaccttgaaagctcagaactcggagctggcgtccacggccaacatgctcagggaacaggtgatccagcttaaacagaaagtcatgaactaaacaa 6  False 33 33 12 23 24 22 3 0 0 0 2 1 24.5 -1.57110708272415 NA NA NA -1.47239842478762 -1.72152785768583 0.382039660942309 NA NA NA 0.455884783355244 0.621028588252354 -1.56514962971242 0.264851561585455 0.00632695763902943 0.0419711135609993 NA NA NA NA NA NA 0.0181031425450318 0.0500463512179366 -0.0090418335626786 0.065006824274339 0.00539900934360546 0.0293759214801157 QERIKAERKRMRNRIAASKCRKRKLERIARLEEKVKTLKAQNSELASTANMLREQVIQLKQKVMNAAAAAACAAAAAAAAAAAAAAAAAAAAAAAAAAAAAAAAAAAAAAAAAAAA ATF6B AAAAAACAAAAAAAAAAAAAAAAAAAAAAAAAAAAAAAAAAAAAAAAAAAA False 2 1 1 -1.43595 -1.444904 -1.4390316 -1.4386946 -1.4558054 -1.4583148 -1.4444114 -1.4381032 -1.4404992 -1.4492109 -1.4444925 0.00770755 0.030213598 9 2.8013184 -1.3415048 2.8376102 -1.4141649 3.1439166 1.2426001 2.9322345 -1.3525879 2.7896698 1.6416059 3.329607 -1.3303667 3.2432733 -1.2521416 3.8284492 -0.99974144 3.5243835 1.1267554 3.4831624 -1.1908362 5bI 0.9180192 4.083421 1.2892304913 TRUE
caggagcggatcaaggcggagaggaagcgcatgaggaaccgcatcgctgcctccaagtgccgaaaaaggaagctggagagaatcgcccggctggaggaaaaagtgaaaaccttgaaagctcagaactcggagctggcgtccacggccaacatgctcagggaacaggtgatccagcttaaacagaaagtcatgaactaagaaa 6  False 0 12 0 13 9 10 0 0 0 0 1 5 7.33333333333333 NA NA NA NA -1.3885402406311 -1.00565997926198 NA NA NA NA 0.674373548284928 0.445072185981185 -1.12183102098254 0.37146506842629 NA NA NA NA NA NA NA NA 0.0273089688634888 0.0740317217897889 0.0658923937122704 0.0465884017753431 0.0545695430673465 0.0412009225747973 QERIKAERKRMRNRIAASKCRKRKLERIARLEEKVKTLKAQNSELASTANMLREQVIQLKQKVMNAAAAAAACAAAAAAAAAAAAAAAAAAAAAAAAAAAAAAAAAAAAAAAAAAA ATF7 AAAAAAACAAAAAAAAAAAAAAAAAAAAAAAAAAAAAAAAAAAAAAAAAAA False 2 1 1 -1.0941186 -1.139557 -1.1395026 -1.0803813 -1.1866832 -1.2200366 -1.1538892 -1.1846077 -1.1568277 -1.2276471 -1.158325 0.048344787 0.18951157 3 1.2207124 -1.0522074 1.4494402 -0.98917377 1.4240799 1.0121257 1.3344116 -0.9305495 1.4923744 1.0903684 1.7442342 -1.0083544 1.3535525 -1.1049584 1.55223 -1.035341 1.3777865 1.0997854 1.8315818 -0.9821246 5bI 0.9180192 2.370099 1.0304988687 TRUE
caggagcggatcaaggcggagaggaagcgcatgaggaaccgcatcgctgcctccaagtgccgaaaaaggaagctggagagaatcgcccggctggaggaaaaagtgaaaaccttgaaagctcagaactcggagctggcgtccacggccaacatgctcagggaacaggtgatccagcttaaacagaaagtcatgaactaactaa 6  False 32 35 93 69 26 14 39 2 10 0 1 0 44.8333333333333 -0.823002022880218 -1.60863752797376 -1.32912141791933 NA -1.69778021338104 NA 0.194911852017736 0.410869018909206 0.179718445846315 NA 0.590240580718923 NA -1.16857853732168 0.123019417234285 0.0885142424482084 0.0214131366760281 -0.00317944157550554 0.0468651225517243 0.0320735579125897 0.0201299229775014 NA NA -0.00663893387843975 0.0647957301586874 NA NA 0.0493845580850093 0.0136446571036657 QERIKAERKRMRNRIAASKCRKRKLERIARLEEKVKTLKAQNSELASTANMLREQVIQLKQKVMNAAAAAAAACAAAAAAAAAAAAAAAAAAAAAAAAAAAAAAAAAAAAAAAAAA BACH1 AAAAAAAACAAAAAAAAAAAAAAAAAAAAAAAAAAAAAAAAAAAAAAAAAA False 2 1 1 -1.4058524 -1.4274042 -1.4048114 -1.3908734 -1.4160172 -1.4206253 -1.40434 -1.411665 -1.4149868 -1.417347 -1.4113922 0.010307646 0.040405974 3 4.3081326 -0.7384144 3.4721608 -1.0239766 3.9934502 0.80029154 3.8751352 -0.78227496 4.057342 0.8330188 4.0152235 -0.83999205 3.5822582 -0.88822186 4.0713234 -0.804006 3.3513522 1.0074649 4.9838905 -0.67314315 5bI 0.9180192 4.8630857 0.83908040332 TRUE
caggagcggatcaaggcggagaggaagcgcatgaggaaccgcatcgctgcctccaagtgccgaaaaaggaagctggagagaatcgcccggctggaggaaaaagtgaaaaccttgaaagctcagaactcggagctggcgtccacggccaacatgctcagggaacaggtgatccagcttaaacagaaagtcatgaactaaacta 7  False 11 28 53 34 73 28 350 324 257 299 405 127 37.8333333333333 0.117190467693339 -0.153651943772037 -0.252445085686044 -0.112544565737136 -0.24860061964223 -0.347340335953082 0.286707757800114 0.196912770326515 0.118844407734117 0.19010291160224 0.149472099009554 0.227694974791029 -0.206267395781349 0.0706268838922311 0.191804371262925 0.0314978916894841 0.162781179879075 0.0224605426270676 0.152670036128792 0.0133115371809989 0.170594031734196 0.0222588471098657 0.152449839368909 0.0164088239779769 0.134802698613625 0.0238342122961589 0.156118973257443 0.00783355696747144 QERIKAERKRMRNRIAASKCRKRKLERIARLEEKVKTLKAQNSELASTANMLREQVIQLKQKVMNAAAAAAAAAACAAAAAAAAAAAAAAAAAAAAAAAAAAAAAAAAAAAAAAAA BATF AAAAAAAAAACAAAAAAAAAAAAAAAAAAAAAAAAAAAAAAAAAAAAAAAA False 2 1 1 -0.085503936 -0.11379063 -0.11678827 -0.074138165 -0.15276527 -0.18619072 -0.11081648 -0.13357508 -0.119265914 -0.1794033 -0.12722377 0.036625758 0.14357297 8 -1.954304 -0.67549956 -1.8437152 -0.6851399 -1.7557265 -0.7120695 -1.9899514 -0.7008822 -1.4454541 -0.78256917 -1.4508852 -0.69739187 -1.6634564 -0.75939703 -1.7875166 -0.67931414 -1.7406697 -0.6988256 -1.6384001 -0.6390232 5bI 0.9180192 -0.834949 0.70301121 TRUE
caggagcggatcaaggcggagaggaagcgcatgaggaaccgcatcgctgcctccaagtgccgaaaaaggaagctggagagaatcgcccggctggaggaaaaagtgaaaaccttgaaagctcagaactcggagctggcgtccacggccaacatgctcagggaacaggtgatccagcttaaacagaaagtcatgaactaaccga 7  False 9 27 17 4 17 14 111 39 4 5 10 2 14.6666666666667 -0.155952637040976 -0.723733470295674 -1.10775494611043 -0.645731970452465 -0.902734015543155 -1.37965995273795 0.319492167165637 0.215320742868835 0.312000982828928 0.582578125788756 0.341701207907656 0.507760106459849 -0.762836328909655 0.132420648714979 0.161796700753189 0.0350996071896935 0.0977557353324564 0.024560218799817 0.0568683974535733 0.0349466395821265 0.108163967815465 0.068213144776112 0.0806400513042587 0.0375114486969265 0.0267435509467902 0.0531503261501101 0.0943873180616943 0.0146873915173881 QERIKAERKRMRNRIAASKCRKRKLERIARLEEKVKTLKAQNSELASTANMLREQVIQLKQKVMNAAAAAAAAAAACAAAAAAAAAAAAAAAAAAAAAAAAAAAAAAAAAAAAAAA BATF2 AAAAAAAAAAACAAAAAAAAAAAAAAAAAAAAAAAAAAAAAAAAAAAAAAA False 2 1 1 -0.48490548 -0.5633578 -0.5456587 -0.47175735 -0.6309063 -0.67791533 -0.560944 -0.6111203 -0.5634041 -0.68186474 -0.57918346 0.07178004 0.28137776 5 -0.23389286 -1.0750997 -0.08826685 -1.0104672 -0.12757784 0.99205846 -0.30654585 -0.9628558 0.06764299 1.0440123 0.19127816 -0.95512176 -0.08395988 -1.0567551 0.013783693 -0.9880196 -0.0711357 1.0313388 0.19511843 -0.9569835 5bI 0.9180192 0.84770316 1.0072712329 TRUE
caggagcggatcaaggcggagaggaagcgcatgaggaaccgcatcgctgcctccaagtgccgaaaaaggaagctggagagaatcgcccggctggaggaaaaagtgaaaaccttgaaagctcagaactcggagctggcgtccacggccaacatgctcagggaacaggtgatccagcttaaacagaaagtcatgaactaaaaca 7  False 17 16 3 6 12 7 683 440 54 68 253 303 10.1666666666667 0.184412924020518 0.0835097194876756 0.118316267423701 -0.0432184369710998 0.140562684679016 0.326118372012367 0.231514652950058 0.256847110328648 0.455574768845916 0.444280123494557 0.353204305748116 0.436430397150144 0.138617908202296 0.132493097318698 0.199189471912942 0.025434343036624 0.189832648599556 0.0292968579976294 0.194198313574033 0.0510280676208584 0.178711317723749 0.0520200519785257 0.195171606184314 0.038774241612235 0.205297701118958 0.0456838133899094 0.194371810238359 0.0146954271297947 QERIKAERKRMRNRIAASKCRKRKLERIARLEEKVKTLKAQNSELASTANMLREQVIQLKQKVMNAAAAAAAAAAAACAAAAAAAAAAAAAAAAAAAAAAAAAAAAAAAAAAAAAA BATF3 AAAAAAAAAAAACAAAAAAAAAAAAAAAAAAAAAAAAAAAAAAAAAAAAAA False 2 1 1 0.17564785 0.16962314 0.16583872 0.19354475 0.15509713 0.13739192 0.15602863 0.1549524 0.17071533 0.1477288 0.16265687 0.015874596 0.06222842 3 -3.705973 0.7303225 -3.6463213 0.76337874 -3.6065123 -0.7593894 -3.9441776 0.77395785 -3.264127 -0.8033745 -3.4674673 0.6925307 -3.5855298 0.73090553 -3.6187372 0.7454422 -3.4866557 -0.7727252 -3.4752433 0.73079693 5bI 0.9180192 -2.6880155 0.750282386 TRUE
caggagcggatcaaggcggagaggaagcgcatgaggaaccgcatcgctgcctccaagtgccgaaaaaggaagctggagagaatcgcccggctggaggaaaaagtgaaaaccttgaaagctcagaactcggagctggcgtccacggccaacatgctcagggaacaggtgatccagcttaaacagaaagtcatgaactaaatca 7  False 16 14 10 63 10 33 5 2 4 1 2 6 24.3333333333333 -1.21524504106418 -1.35760098046899 -0.957756234336174 -1.8390260660333 -1.2172027569637 -1.30766340979954 0.356395716257262 0.46117945190044 0.349588268522226 0.516682743626239 0.541535276726861 0.310098400523966 -1.26397035572852 0.161559122734671 0.0454221817467042 0.0391538539291764 0.0254546437955618 0.0526037022431892 0.0736694692663261 0.0391567203135526 -0.031556937071119 0.0604975594416244 0.0461181421403568 0.0594489345674344 0.0342798652223179 0.0324598780345096 0.0388042067720318 0.0179192755196151 QERIKAERKRMRNRIAASKCRKRKLERIARLEEKVKTLKAQNSELASTANMLREQVIQLKQKVMNAAAAAAAAAAAAACAAAAAAAAAAAAAAAAAAAAAAAAAAAAAAAAAAAAA CEBPA AAAAAAAAAAAAACAAAAAAAAAAAAAAAAAAAAAAAAAAAAAAAAAAAAA False 2 1 1 -1.4363384 -1.4375391 -1.4400303 -1.4315679 -1.4431742 -1.4471456 -1.4432218 -1.44527 -1.4382389 -1.4418159 -1.4404342 0.004647166 0.018216891 6 4.05277 -0.92971534 4.650058 0.8162471 4.1157084 0.95650005 3.618788 1.0399063 3.8171759 1.0569477 4.1936765 0.95209175 4.1749487 0.9631187 4.8427267 0.83559185 4.5386243 0.8598434 5.3104997 0.7350532 5bI 0.9180192 5.223556 0.9145015403 TRUE
caggagcggatcaaggcggagaggaagcgcatgaggaaccgcatcgctgcctccaagtgccgaaaaaggaagctggagagaatcgcccggctggaggaaaaagtgaaaaccttgaaagctcagaactcggagctggcgtccacggccaacatgctcagggaacaggtgatccagcttaaacagaaagtcatgaactaatcaa 5  False 9 8 0 20 18 2 2 0 0 5 4 0 9.5 -1.31350248212325 NA NA -1.08558775516454 -1.18649058414889 NA 0.525051396975158 NA NA 0.329443398851948 0.394395523681158 NA -1.16215371279019 0.227802313181773 0.0346275584692894 0.0576824713786285 NA NA NA NA 0.056661954617574 0.0385740028103474 0.0494896786414072 0.0432961520489016 NA NA 0.0500971653274614 0.0252666166095357 QERIKAERKRMRNRIAASKCRKRKLERIARLEEKVKTLKAQNSELASTANMLREQVIQLKQKVMNAAAAAAAAAAAAAACAAAAAAAAAAAAAAAAAAAAAAAAAAAAAAAAAAAA CEBPB AAAAAAAAAAAAAACAAAAAAAAAAAAAAAAAAAAAAAAAAAAAAAAAAAA False 2 1 1 -1.3553319 -1.3633809 -1.367302 -1.3293476 -1.3791021 -1.3861175 -1.3732125 -1.3634915 -1.3767337 -1.4133117 -1.3707331 0.021679575 0.08498394 5 2.2252572 -1.1725204 2.7138934 -0.9859574 2.4608085 1.1123319 2.7826412 -0.87131345 2.743921 1.0430447 2.9959989 -0.96407133 2.3645945 -1.181548 2.9620843 -0.9046606 2.329402 1.2221615 2.72976 -1.2039356 5bI 0.9180192 3.522895 1.06615448174 TRUE
caggagcggatcaaggcggagaggaagcgcatgaggaaccgcatcgctgcctccaagtgccgaaaaaggaagctggagagaatcgcccggctggaggaaaaagtgaaaaccttgaaagctcagaactcggagctggcgtccacggccaacatgctcagggaacaggtgatccagcttaaacagaaagtcatgaactaagcaa 6  False 6 10 7 52 24 18 0 4 1 5 0 2 19.5 NA -1.07551572658416 -1.24881044391847 -1.34672689772288 NA -1.45468738560027 NA 0.415732171269997 0.57286015598576 0.270213555204566 NA 0.486891952062745 -1.29392979116554 0.193357568145679 NA NA 0.0576302505824729 0.0474198303074496 0.041069038110921 0.0641649818557525 0.0260855883766959 0.0316388747632459 NA NA 0.0188899750630119 0.0509659300184604 0.0354812661115428 0.0214461893501085 QERIKAERKRMRNRIAASKCRKRKLERIARLEEKVKTLKAQNSELASTANMLREQVIQLKQKVMNAAAAAAAAAAAAAAACAAAAAAAAAAAAAAAAAAAAAAAAAAAAAAAAAAA CEBPD AAAAAAAAAAAAAAACAAAAAAAAAAAAAAAAAAAAAAAAAAAAAAAAAAA False 2 1 1 -1.3625213 -1.3729652 -1.3784938 -1.3694974 -1.389939 -1.3873304 -1.3728641 -1.3897339 -1.383946 -1.3954237 -1.3802716 0.010637858 0.041700404 3 4.605735 -0.5807748 5.3563743 -0.5172576 4.2178307 0.67700124 4.2699833 -0.6515945 4.1170673 0.72635317 4.8670807 -0.59629536 4.3410096 -0.6427585 4.572044 -0.6481863 4.4487133 0.65842545 5.158447 -0.5866899 5bI 0.9180192 5.4874873 0.628533684 TRUE
caggagcggatcaaggcggagaggaagcgcatgaggaaccgcatcgctgcctccaagtgccgaaaaaggaagctggagagaatcgcccggctggaggaaaaagtgaaaaccttgaaagctcagaactcggagctggcgtccacggccaacatgctcagggaacaggtgatccagcttaaacagaaagtcatgaactaataca 6  False 16 18 16 1 30 4 6 4 0 0 2 0 14.1666666666667 -1.16269868561662 -1.23655188016891 NA NA -1.53744388577158 NA 0.339458341525692 0.356840540163751 NA NA 0.442297093046102 NA -1.27800522843883 0.214950830762167 0.0511949568723717 0.0372931034601531 0.0392619173042817 0.0407024498722139 NA NA NA NA 0.010962548902977 0.0485547148521709 NA NA 0.0372475336066804 0.0238411987785004 QERIKAERKRMRNRIAASKCRKRKLERIARLEEKVKTLKAQNSELASTANMLREQVIQLKQKVMNAAAAAAAAAAAAAAAACAAAAAAAAAAAAAAAAAAAAAAAAAAAAAAAAAA CEBPE AAAAAAAAAAAAAAAACAAAAAAAAAAAAAAAAAAAAAAAAAAAAAAAAAA False 2 1 1 -1.246394 -1.2817862 -1.2747054 -1.2245834 -1.3017266 -1.3180907 -1.2887845 -1.3055744 -1.2781594 -1.3224341 -1.2842238 0.03075237 0.12054929 9 1.6823094 -1.1279981 1.9172621 -1.0845661 1.9246175 1.0660962 1.897371 -0.95057005 2.048038 -1.0818352 2.384553 -0.9635463 1.8618068 -1.1456221 2.071927 -1.0741974 1.9418477 -1.0713536 2.3555548 -0.99320555 5bI 0.9180192 2.9005876 1.0558990648 TRUE
caggagcggatcaaggcggagaggaagcgcatgaggaaccgcatcgctgcctccaagtgccgaaaaaggaagctggagagaatcgcccggctggaggaaaaagtgaaaaccttgaaagctcagaactcggagctggcgtccacggccaacatgctcagggaacaggtgatccagcttaaacagaaagtcatgaactaacaca 7  False 49 52 42 15 73 57 6 7 3 2 3 9 48 -1.48526910048153 -1.37388123933988 -1.44475022651736 -1.25738509697617 -1.67846878001426 -1.34978102768427 0.279921108472635 0.246036796846682 0.310172832625626 0.449393762317172 0.344174274122783 0.247984200735452 -1.42812500535345 0.120098241137387 0.0157571714855861 0.0307523061947223 0.0235976619058493 0.0280637967473558 0.0191221939048625 0.0347418719378789 0.0365464775160579 0.0526187998028926 -0.00451895354112133 0.0377829382155644 0.0298711590266959 0.0259580084797503 0.0205970492642138 0.0133206558437209 QERIKAERKRMRNRIAASKCRKRKLERIARLEEKVKTLKAQNSELASTANMLREQVIQLKQKVMNAAAAAAAAAAAAAAAAACAAAAAAAAAAAAAAAAAAAAAAAAAAAAAAAAA CREB3 AAAAAAAAAAAAAAAAACAAAAAAAAAAAAAAAAAAAAAAAAAAAAAAAAA False 2 1 1 -1.4406055 -1.4493829 -1.4489478 -1.4326669 -1.4511915 -1.4450666 -1.4371994 -1.4455874 -1.4420462 -1.4528608 -1.4445555 0.0064488454 0.025279474 7 3.2832222 -1.1829392 3.8016129 -1.0972506 3.662768 1.1609883 3.6295125 -1.0447772 3.4470897 1.2606862 4.62836 -0.84878683 3.9357505 -0.97539735 4.6092057 -0.88028276 4.2221265 0.9523242 4.208775 -1.0201969 5bI 0.9180192 4.834901 1.0423629519 TRUE
caggagcggatcaaggcggagaggaagcgcatgaggaaccgcatcgctgcctccaagtgccgaaaaaggaagctggagagaatcgcccggctggaggaaaaagtgaaaaccttgaaagctcagaactcggagctggcgtccacggccaacatgctcagggaacaggtgatccagcttaaacagaaagtcatgaactaacgga 6  False 25 26 50 25 71 24 9 2 0 0 4 4 36.8333333333333 -1.17446387165309 -1.52719940621158 NA NA -1.58651296299927 -1.3336397944027 0.275457362283259 0.423010544291175 NA NA 0.307917565562468 0.371471485363139 -1.37879520351665 0.165381468473318 0.049902426253993 0.0302619162761476 0.00610966853286735 0.0482500263746055 NA NA NA NA 0.00557581882876212 0.0338027308542629 0.031560759691392 0.0388841705981443 0.026068447570167 0.0183432297059381 QERIKAERKRMRNRIAASKCRKRKLERIARLEEKVKTLKAQNSELASTANMLREQVIQLKQKVMNAAAAAAAAAAAAAAAAAACAAAAAAAAAAAAAAAAAAAAAAAAAAAAAAAA CREB3L1 AAAAAAAAAAAAAAAAAACAAAAAAAAAAAAAAAAAAAAAAAAAAAAAAAA False 2 1 1 -1.4148369 -1.4165637 -1.404546 -1.4075071 -1.4275619 -1.4313788 -1.4177362 -1.4222875 -1.4180104 -1.4406619 -1.420109 0.010858362 0.04256478 1 2.7965136 -1.1883669 3.3971138 -0.98536736 3.6077871 0.8847271 3.2542813 -1.005964 3.2176027 1.1221521 4.242539 -0.84438604 3.833078 -0.8878639 3.9608645 -0.87423927 4.3129706 0.79567045 3.8845248 -0.99627775 5bI 0.9180192 4.5427866 0.9585014972 TRUE
caggagcggatcaaggcggagaggaagcgcatgaggaaccgcatcgctgcctccaagtgccgaaaaaggaagctggagagaatcgcccggctggaggaaaaagtgaaaaccttgaaagctcagaactcggagctggcgtccacggccaacatgctcagggaacaggtgatccagcttaaacagaaagtcatgaactaaacga 7  False 26 13 14 7 32 4 1 0 3 0 1 0 16 -1.81902313957274 NA -1.13419301869866 NA -1.75830626542635 NA 0.623554880937328 NA 0.35350436950334 NA 0.58122508663934 NA -1.40083239264688 0.271821116200585 -0.0209092537792372 0.0685041250816315 NA NA 0.0539071189806345 0.0395953553726904 NA NA -0.0132833935513437 0.0638060226720954 NA NA 0.023624200182472 0.0301489472757721 QERIKAERKRMRNRIAASKCRKRKLERIARLEEKVKTLKAQNSELASTANMLREQVIQLKQKVMNAAAAAAAAAAAAAAAAAAACAAAAAAAAAAAAAAAAAAAAAAAAAAAAAAA CREB3L2 AAAAAAAAAAAAAAAAAAACAAAAAAAAAAAAAAAAAAAAAAAAAAAAAAA False 2 1 1 -1.4509902 -1.4570873 -1.456121 -1.4516413 -1.4575485 -1.4621125 -1.4518566 -1.4603174 -1.454712 -1.4694549 -1.4571842 0.0056718756 0.022233753 7 3.003253 -1.4103714 3.2246675 -1.4012223 4.1253076 1.1158556 3.0232174 -1.4830081 3.200936 -1.4633096 4.0550647 -1.1427094 3.269785 -1.3318439 3.6604981 -1.2990365 2.7806616 -1.6381353 2.98085 -1.851001 5bI 0.9180192 4.2244825 1.413649329 TRUE
caggagcggatcaaggcggagaggaagcgcatgaggaaccgcatcgctgcctccaagtgccgaaaaaggaagctggagagaatcgcccggctggaggaaaaagtgaaaaccttgaaagctcagaactcggagctggcgtccacggccaacatgctcagggaacaggtgatccagcttaaacagaaagtcatgaactaagtta 7  False 19 23 8 15 13 70 1 4 0 0 1 4 24.6666666666667 -1.72862482427623 -1.30370818050017 NA NA -1.49573055689884 -1.65320947330591 0.633431043699908 0.339074572782272 NA NA 0.636169080773941 0.31966546729508 -1.51498120381157 0.206516900133547 -0.010978038921401 0.0695891264341945 0.031601840490751 0.0386760029992095 NA NA NA NA 0.0155417758994786 0.069837692357446 -0.00189053442427714 0.0334613208668932 0.0109634233543147 0.0229057522120086 QERIKAERKRMRNRIAASKCRKRKLERIARLEEKVKTLKAQNSELASTANMLREQVIQLKQKVMNAAAAAAAAAAAAAAAAAAAACAAAAAAAAAAAAAAAAAAAAAAAAAAAAAA CREB3L3 AAAAAAAAAAAAAAAAAAAACAAAAAAAAAAAAAAAAAAAAAAAAAAAAAA False 2 1 1 -1.4411886 -1.4504714 -1.446034 -1.4351976 -1.4540573 -1.44703 -1.4497664 -1.4427221 -1.4419408 -1.4472663 -1.4455674 0.0054462845 0.021349436 5 3.8740373 -1.0068929 3.6640754 -1.1500343 3.6557593 1.1319951 3.7289093 -1.0355874 2.9304595 1.5303228 4.540514 -0.8785528 3.2375684 -1.3169011 4.621736 -0.85752815 3.1805506 1.2631042 4.816106 -0.8467062 5bI 0.9180192 4.7170305 1.1017625135 TRUE
caggagcggatcaaggcggagaggaagcgcatgaggaaccgcatcgctgcctccaagtgccgaaaaaggaagctggagagaatcgcccggctggaggaaaaagtgaaaaccttgaaagctcagaactcggagctggcgtccacggccaacatgctcagggaacaggtgatccagcttaaacagaaagtcatgaactaactta 7  False 31 25 10 22 25 34 2 1 0 0 3 5 24.5 -1.66994617289246 -1.70635590860683 NA NA -1.36610640210418 -1.37100601077577 0.454529194390862 0.564550144629601 NA NA 0.396200008270884 0.325243969622944 -1.47469414833039 0.204972916444124 -0.00453156596945714 0.0499348585628894 -0.0143255335735908 0.064394516249731 NA NA NA NA 0.029771722179845 0.0434942456744009 0.0276494114740793 0.0340452564978791 0.0154318485030874 0.0227345017826906 QERIKAERKRMRNRIAASKCRKRKLERIARLEEKVKTLKAQNSELASTANMLREQVIQLKQKVMNAAAAAAAAAAAAAAAAAAAAACAAAAAAAAAAAAAAAAAAAAAAAAAAAAA CREB3L4 AAAAAAAAAAAAAAAAAAAAACAAAAAAAAAAAAAAAAAAAAAAAAAAAAA False 2 1 1 -1.4216769 -1.4360471 -1.4360832 -1.4298897 -1.4446784 -1.4559683 -1.4356118 -1.4551857 -1.4329624 -1.444281 -1.4392383 0.010840818 0.042496007 4 3.9085994 -0.88155377 3.7865138 -0.9921008 3.470438 -1.1014967 3.4867637 -1.0670782 3.5721564 -1.1439098 4.4357543 -0.9741724 3.4472413 -1.101111 3.0597892 -1.4560816 4.0311494 -0.93224 4.2267165 -0.9413313 5bI 0.9180192 4.6345716 1.0591075815 TRUE
caggagcggatcaaggcggagaggaagcgcatgaggaaccgcatcgctgcctccaagtgccgaaaaaggaagctggagagaatcgcccggctggaggaaaaagtgaaaaccttgaaagctcagaactcggagctggcgtccacggccaacatgctcagggaacaggtgatccagcttaaacagaaagtcatgaactaacgta 6  False 88 65 62 52 78 102 356 368 150 248 119 258 74.5 -0.477220394069963 -0.349497866000824 -0.448988698758342 -0.279774927464894 -0.624925781605155 -0.521686497948932 0.111783367153789 0.133645130193688 0.114613880191472 0.156706877161493 0.15092964062127 0.129108644965745 -0.454267060100267 0.0529439459022795 0.126502026162356 0.0122805898881557 0.140442325587081 0.0152440196673782 0.130655558014239 0.0128376837977993 0.151013295056085 0.018348558632813 0.11113742466375 0.0165688307210794 0.116552829718436 0.0135145839569237 0.128612174269675 0.00587225987403153 QERIKAERKRMRNRIAASKCRKRKLERIARLEEKVKTLKAQNSELASTANMLREQVIQLKQKVMNAAAAAAAAAAAAAAAAAAAAAACAAAAAAAAAAAAAAAAAAAAAAAAAAAA CREB5 AAAAAAAAAAAAAAAAAAAAAACAAAAAAAAAAAAAAAAAAAAAAAAAAAA False 2 1 1 -0.47735006 -0.5516129 -0.5435621 -0.4627589 -0.6173499 -0.67046857 -0.55943227 -0.6010487 -0.5536589 -0.67113537 -0.5708378 0.07072776 0.27725282 7 -0.27305508 -0.98478824 -0.12147766 -0.95613354 -0.13729632 -0.9569807 -0.35053784 0.90230715 0.03938186 1.0044166 0.17511427 -0.9460633 -0.09111732 1.0117706 -0.010158122 0.93872803 -0.09820014 0.9737135 0.18009555 -0.8997804 5bI 0.9180192 0.82333374 0.957468196115 TRUE
caggagcggatcaaggcggagaggaagcgcatgaggaaccgcatcgctgcctccaagtgccgaaaaaggaagctggagagaatcgcccggctggaggaaaaagtgaaaaccttgaaagctcagaactcggagctggcgtccacggccaacatgctcagggaacaggtgatccagcttaaacagaaagtcatgaactaattca 6  False 12 10 13 26 24 0 1 0 0 0 5 0 14.1666666666667 -1.59618437376794 NA NA NA -1.20530330732145 NA 0.654318206392779 NA NA NA 0.347394262222419 NA -1.2912568682828 0.30683056820043 0.00357195092688586 0.0718838030528139 NA NA NA NA NA NA 0.0474244459650049 0.0381364237040818 NA NA 0.035777732450105 0.0340320088173122 QERIKAERKRMRNRIAASKCRKRKLERIARLEEKVKTLKAQNSELASTANMLREQVIQLKQKVMNAAAAAAAAAAAAAAAAAAAAAAACAAAAAAAAAAAAAAAAAAAAAAAAAAA CREBL2 AAAAAAAAAAAAAAAAAAAAAAACAAAAAAAAAAAAAAAAAAAAAAAAAAA False 2 1 1 -1.4582429 -1.4601465 -1.4649224 -1.4528449 -1.4599656 -1.4592595 -1.4627004 -1.452817 -1.469181 -1.46812 -1.46082 0.0055923797 0.021922128 4 3.1625624 -1.4483044 3.4037876 -1.3800317 3.1775484 -1.6737366 3.9683363 -1.1460648 3.915917 1.238321 4.630538 -0.9667789 2.9318728 -1.716472 4.017994 -1.0806121 2.4161801 2.5395837 3.6647196 -1.4578056 5bI 0.9180192 4.4210043 1.4647710606 TRUE
caggagcggatcaaggcggagaggaagcgcatgaggaaccgcatcgctgcctccaagtgccgaaaaaggaagctggagagaatcgcccggctggaggaaaaagtgaaaaccttgaaagctcagaactcggagctggcgtccacggccaacatgctcagggaacaggtgatccagcttaaacagaaagtcatgaactaaagta 6  False 43 41 116 23 1 12 6 2 3 2 0 0 39.3333333333333 -1.44762344489035 -1.65198622355674 -1.7319320282465 -1.37420459098066 NA NA 0.284342431920665 0.405626730791989 0.295015807884515 0.418554507770197 NA NA -1.56235796074921 0.167496497787589 0.0198929465043324 0.0312380355246811 -0.00812394173847097 0.0462671692776685 -0.013044496175972 0.0330441622833699 0.0228682690415958 0.0490078806109782 NA NA NA NA 0.00570864636356747 0.0185778174678235 QERIKAERKRMRNRIAASKCRKRKLERIARLEEKVKTLKAQNSELASTANMLREQVIQLKQKVMNAAAAAAAAAAAAAAAAAAAAAAAACAAAAAAAAAAAAAAAAAAAAAAAAAA CREBRF AAAAAAAAAAAAAAAAAAAAAAAACAAAAAAAAAAAAAAAAAAAAAAAAAA False 2 1 1 -1.4349284 -1.4379518 -1.4570154 -1.4501684 -1.4620383 -1.4668891 -1.450351 -1.4512476 -1.452708 -1.4676821 -1.4530979 0.010941322 0.042889982 8 3.761169 -0.9923183 3.9954853 -0.9527363 3.0483804 1.5276351 2.8103578 -1.5690782 2.6687033 1.8795495 3.171935 -1.5659552 3.2071671 -1.3370934 3.9993815 -1.0684423 3.46903 1.2827213 3.1444244 -1.6826745 5bI 0.9180192 4.2196627 1.38582041304 TRUE
caggagcggatcaaggcggagaggaagcgcatgaggaaccgcatcgctgcctccaagtgccgaaaaaggaagctggagagaatcgcccggctggaggaaaaagtgaaaaccttgaaagctcagaactcggagctggcgtccacggccaacatgctcagggaacaggtgatccagcttaaacagaaagtcatgaactaagtaa 6  False 9 2 4 6 3 17 1 0 0 2 0 2 6.83333333333333 -1.51327237641139 NA NA -1.00696488767256 NA -1.43762330740059 0.672657478582426 NA NA 0.563371026420236 NA 0.491260807411086 -1.31245028018311 0.324367572006216 0.0126807142632308 0.0738985668440894 NA NA NA NA 0.065867780936031 0.0659642161055064 NA NA 0.0206761754955103 0.0514232445725437 0.0334270723288186 0.0359771196700154 QERIKAERKRMRNRIAASKCRKRKLERIARLEEKVKTLKAQNSELASTANMLREQVIQLKQKVMNAAAAAAAAAAAAAAAAAAAAAAAAACAAAAAAAAAAAAAAAAAAAAAAAAA CREBZF AAAAAAAAAAAAAAAAAAAAAAAAACAAAAAAAAAAAAAAAAAAAAAAAAA False 2 1 1 -1.458216 -1.4603511 -1.4621779 -1.4441427 -1.4598025 -1.4591666 -1.4491293 -1.4647304 -1.4488894 -1.461485 -1.4568092 0.0068687433 0.026925474 1 3.4750285 -1.3176403 3.297607 -1.4284581 2.8054533 1.7955427 3.4481442 -1.2044998 3.760109 1.2864325 4.2840066 -1.0438776 4.3324146 -0.9780389 3.3517623 -1.5246779 4.2436867 1.0073605 5.286627 -0.89915645 5bI 0.9180192 4.720543 1.24856848236 TRUE
caggagcggatcaaggcggagaggaagcgcatgaggaaccgcatcgctgcctccaagtgccgaaaaaggaagctggagagaatcgcccggctggaggaaaaagtgaaaaccttgaaagctcagaactcggagctggcgtccacggccaacatgctcagggaacaggtgatccagcttaaacagaaagtcatgaactaaccta 7  False 12 19 7 11 30 10 0 4 1 0 3 2 14.8333333333333 NA -1.25136469894872 -1.24881044391847 NA -1.4192524134459 -1.27920949982995 NA 0.352621436124617 0.57286015598576 NA 0.383680951848783 0.543306654315664 -1.30905102754144 0.216827110493937 NA NA 0.0375723166395856 0.0402212044661294 0.041069038110921 0.0641649818557525 NA NA 0.0239374323624384 0.0421199223420746 0.0372583083412031 0.0568711986409001 0.0338040992872214 0.0240493057110979 QERIKAERKRMRNRIAASKCRKRKLERIARLEEKVKTLKAQNSELASTANMLREQVIQLKQKVMNAAAAAAAAAAAAAAAAAAAAAAAAAACAAAAAAAAAAAAAAAAAAAAAAAA CREM AAAAAAAAAAAAAAAAAAAAAAAAAACAAAAAAAAAAAAAAAAAAAAAAAA False 2 1 1 -1.4353422 -1.4425322 -1.4448862 -1.4332476 -1.4471558 -1.4539242 -1.4433626 -1.4354647 -1.4418817 -1.4491353 -1.4426931 0.0065743653 0.025771512 3 3.1770825 -1.1780021 3.5478225 -1.1099248 3.1840553 1.2865969 3.142063 -1.2118132 3.3312874 1.2539877 3.7011814 -1.1443018 3.216989 -1.2513667 3.5559535 -1.056577 3.677312 1.0919468 4.4548445 -0.930462 5bI 0.9180192 4.3909183 1.15149790698 TRUE
caggagcggatcaaggcggagaggaagcgcatgaggaaccgcatcgctgcctccaagtgccgaaaaaggaagctggagagaatcgcccggctggaggaaaaagtgaaaaccttgaaagctcagaactcggagctggcgtccacggccaacatgctcagggaacaggtgatccagcttaaacagaaagtcatgaactaatcga 6  False 4 54 21 21 18 2 1 4 2 0 1 0 20 -1.27955658254821 -1.53753913934315 -1.36342786913828 NA -1.5905898971133 NA 0.757724834535522 0.299031963454188 0.388075778693275 NA 0.611079565011164 NA -1.47174894618999 0.2120337646994 0.0383568760026581 0.0832441192096081 0.00493028328340339 0.0341086063178205 0.0282309572412074 0.0434676334849338 NA NA 0.00512825908557044 0.0670834027570988 NA NA 0.0157585146035303 0.0235176533816027 QERIKAERKRMRNRIAASKCRKRKLERIARLEEKVKTLKAQNSELASTANMLREQVIQLKQKVMNAAAAAAAAAAAAAAAAAAAAAAAAAAACAAAAAAAAAAAAAAAAAAAAAAA DBP AAAAAAAAAAAAAAAAAAAAAAAAAAACAAAAAAAAAAAAAAAAAAAAAAA False 2 1 1 -1.4313078 -1.4399391 -1.4480547 -1.436394 -1.440632 -1.4509505 -1.439645 -1.4444355 -1.4449095 -1.4479253 -1.4424193 0.005980833 0.023444865 10 4.509077 -0.80857515 4.624142 -0.8350836 4.2668014 -0.98811436 4.316945 -0.9025351 4.5914497 0.8608805 5.293824 -0.7786104 4.5146832 -0.86585385 4.811234 -0.8352382 3.867679 1.0651499 4.53972 -0.9033687 5bI 0.9180192 5.4256144 0.8843409684 TRUE
caggagcggatcaaggcggagaggaagcgcatgaggaaccgcatcgctgcctccaagtgccgaaaaaggaagctggagagaatcgcccggctggaggaaaaagtgaaaaccttgaaagctcagaactcggagctggcgtccacggccaacatgctcagggaacaggtgatccagcttaaacagaaagtcatgaactaaaata 7  False 5 10 8 0 28 6 26 183 22 0 163 85 9.5 -0.404861778431423 -0.0280743038391252 -0.412777216738843 NA -0.234574394461602 -0.00733027386669857 0.43630663132517 0.324409707819298 0.296982778489252 NA 0.235900130567846 0.473651513027311 -0.233336471784389 0.143561594217944 0.134451388452624 0.0479329165081923 0.177104994073771 0.0370032784518127 0.134711537580059 0.0332644789380456 NA NA 0.153989617438458 0.0258967643093186 0.170393611456714 0.0495799730593553 0.153116615837141 0.015923085724174 QERIKAERKRMRNRIAASKCRKRKLERIARLEEKVKTLKAQNSELASTANMLREQVIQLKQKVMNAAAAAAAAAAAAAAAAAAAAAAAAAAAACAAAAAAAAAAAAAAAAAAAAAA DDIT3 AAAAAAAAAAAAAAAAAAAAAAAAAAAACAAAAAAAAAAAAAAAAAAAAAA False 2 1 1 -0.08432257 -0.14256036 -0.1366477 -0.0725466 -0.19813383 -0.23431396 -0.1336304 -0.185511 -0.13393688 -0.23100066 -0.1552604 0.05582045 0.21881618 10 -1.2828836 1.0321794 -1.1432133 1.0232692 -1.0998143 -1.0780103 -1.4211311 0.9854592 -0.90845674 1.0953186 -0.9055435 0.96784955 -1.1043351 -1.0765232 -1.0217297 1.0298731 -1.1278874 1.0369854 -0.95457494 0.9418044 5bI 0.9180192 -0.20489812 1.026727244 TRUE
caggagcggatcaaggcggagaggaagcgcatgaggaaccgcatcgctgcctccaagtgccgaaaaaggaagctggagagaatcgcccggctggaggaaaaagtgaaaaccttgaaagctcagaactcggagctggcgtccacggccaacatgctcagggaacaggtgatccagcttaaacagaaagtcatgaactaatgaa 4  False 72 25 81 82 33 39 645 242 187 228 342 134 55.3333333333333 -0.248098601569477 -0.202549389223296 -0.462229902320215 -0.427235099587148 -0.0664518730419923 -0.430246240139998 0.119427173508626 0.208449090824778 0.102639104320052 0.128542247202061 0.216312925037329 0.196314671084738 -0.352744086244356 0.0581345741751368 0.151673488069264 0.0131203431843602 0.157203770368805 0.0237764147154095 0.129172435864062 0.0114964118163431 0.133747418387497 0.0150508069735189 0.172445856957325 0.0237465101153892 0.126124435411683 0.0205494458179347 0.139872560618036 0.00644797665539824 QERIKAERKRMRNRIAASKCRKRKLERIARLEEKVKTLKAQNSELASTANMLREQVIQLKQKVMNAAAAAAAAAAAAAAAAAAAAAAAAAAAAAAAAAAAAAAAAAAAAAAAAAAA FOS AAAAAAAAAAAAAAAAAAAAAAAAAAAAAAAAAAAAAAAAAAAAAAAAAAA False 1 1 1 -0.15986729 -0.22618198 -0.21468341 -0.15414906 -0.28116477 -0.32968938 -0.23357284 -0.26891017 -0.22743392 -0.3330655 -0.24287184 0.06144189 0.24085222 NA -1.0985398 -0.9855633 -0.93957907 -0.9802675 -0.9682364 0.9818175 -1.2180631 -0.9259659 -0.7631182 1.0031701 -0.6777984 -0.9261728 -0.85524833 -1.0434102 -0.8360909 -0.97534174 -0.8887719 1.0063037 -0.6751423 -0.9332268 5bI 0.9180192 0 0.976123954 TRUE
caggagcggatcaaggcggagaggaagcgcatgaggaaccgcatcgctgcctccaagtgccgaaaaaggaagctggagagaatcgcccggctggaggaaaaagtgaaaaccttgaaagctcagaactcggagctggcgtccacggccaacatgctcagggaacaggtgatccagcttaaacagaaagtcatgaactaaaaga 7  False 0 8 11 4 9 10 0 29 25 96 24 47 7 NA -0.471645211672071 -0.46666203783913 0.161838405202761 -0.462150142376594 -0.336718299605647 NA 0.372632803311877 0.257489640523417 0.540849027124412 0.419987761512286 0.374495246897435 -0.38706184835998 0.161159048110959 NA NA 0.126509782463123 0.0425037693043066 0.128676000753011 0.0288409273006586 0.202721096744545 0.0633271510826247 0.129006691434624 0.0461056297277202 0.135914571502144 0.039200686034673 0.136066217626335 0.0178749013778808 QERIKAERKRMRNRIAASKCRKRKLERIARLEEKVKTLKAQNSELASTANMLREQVIQLKQKVMNAAAAAAAAAAAAAAAAAAAAAAAAAAAAACAAAAAAAAAAAAAAAAAAAAA FOSB AAAAAAAAAAAAAAAAAAAAAAAAAAAAACAAAAAAAAAAAAAAAAAAAAA False 2 1 1 -0.19312477 -0.2513641 -0.2482363 -0.18241394 -0.29227853 -0.33340955 -0.25595593 -0.2848935 -0.24141479 -0.3273759 -0.2610467 0.050161656 0.1966337 9 -1.124051 0.8764181 -1.0203122 0.8343606 -0.968925 -0.88440335 -1.3270799 0.78517866 -0.83726996 -0.87944174 -0.7635026 -0.81004447 -0.9074876 0.91578555 -0.93856734 0.82319695 -1.0325404 0.829026 -0.81790394 0.78788257 5bI 0.9180192 -0.08170516 0.842573802 TRUE
caggagcggatcaaggcggagaggaagcgcatgaggaaccgcatcgctgcctccaagtgccgaaaaaggaagctggagagaatcgcccggctggaggaaaaagtgaaaaccttgaaagctcagaactcggagctggcgtccacggccaacatgctcagggaacaggtgatccagcttaaacagaaagtcatgaactaataga 6  False 24 18 10 63 80 36 50 60 3 26 61 8 38.5 -0.668481713647321 -0.494626256230955 -1.03907859171526 -0.948595563354422 -0.827097941151748 -1.24775516165713 0.212419394853308 0.250679008784308 0.377120976814237 0.170864531516315 0.156944044537179 0.281733417162975 -0.843285749177991 0.0868558035510376 0.105489939239213 0.0233365261657827 0.123888486088726 0.0285933032843673 0.0645607059299811 0.0422406068599239 0.072702152145569 0.0200062558298853 0.08894326668223 0.0172290830079112 0.0405508244555102 0.0294907434024285 0.0854642977903528 0.00963358210891425 QERIKAERKRMRNRIAASKCRKRKLERIARLEEKVKTLKAQNSELASTANMLREQVIQLKQKVMNAAAAAAAAAAAAAAAAAAAAAAAAAAAAAACAAAAAAAAAAAAAAAAAAAA FOSL1 AAAAAAAAAAAAAAAAAAAAAAAAAAAAAACAAAAAAAAAAAAAAAAAAAA False 2 1 1 -0.5994712 -0.67379266 -0.6680596 -0.59007597 -0.73232263 -0.77128416 -0.6771732 -0.7175261 -0.6779329 -0.77906686 -0.6886705 0.063513525 0.24897303 3 0.0104289055 -0.9523479 0.17865008 -0.91827285 0.16146046 0.95654726 -0.024790645 -0.8693351 0.3151613 0.9682404 0.44037807 -0.9066266 0.17740881 -1.0014759 0.2766844 -0.93856907 0.19918776 0.9452793 0.47513998 -0.87105757 5bI 0.9180192 1.1130297 0.9327751907 TRUE
caggagcggatcaaggcggagaggaagcgcatgaggaaccgcatcgctgcctccaagtgccgaaaaaggaagctggagagaatcgcccggctggaggaaaaagtgaaaaccttgaaagctcagaactcggagctggcgtccacggccaacatgctcagggaacaggtgatccagcttaaacagaaagtcatgaactaagaga 7  False 27 3 74 29 21 33 564 111 839 215 92 383 31.1666666666667 -0.00409296012139642 0.164805481979301 -0.0123464443798359 -0.159207658645238 -0.317440757186875 -0.0668485283634721 0.186068227060191 0.587440419914817 0.101204177488135 0.205708014024611 0.272871469146028 0.207522421345713 -0.0549503472199153 0.0726052235964281 0.178480098831827 0.0204415705656706 0.199105520723672 0.0670054591709869 0.179563030521976 0.0113356883776953 0.165130324513929 0.0240860236955675 0.144892671796668 0.0299554226875674 0.164163475220836 0.0217226289298043 0.172902252580149 0.0080529838474324 QERIKAERKRMRNRIAASKCRKRKLERIARLEEKVKTLKAQNSELASTANMLREQVIQLKQKVMNAAAAAAAAAAAAAAAAAAAAAAAAAAAAAAACAAAAAAAAAAAAAAAAAAA FOSL2 AAAAAAAAAAAAAAAAAAAAAAAAAAAAAAACAAAAAAAAAAAAAAAAAAA False 2 1 1 -0.021509409 -0.05390191 -0.06504464 -0.022153854 -0.09801221 -0.12781274 -0.065292954 -0.090248585 -0.06748474 -0.13344741 -0.074490845 0.038461637 0.15076962 1 -1.7732494 0.87647843 -1.6465764 0.89594245 -1.630234 -0.87749445 -1.9434854 0.82012665 -1.4151266 0.9252207 -1.4296119 0.8314263 -1.4942622 0.9514792 -1.517521 0.8970004 -1.5604174 -0.89219344 -1.4721503 0.8071201 5bI 0.9180192 -0.69620466 0.877448208 TRUE
caggagcggatcaaggcggagaggaagcgcatgaggaaccgcatcgctgcctccaagtgccgaaaaaggaagctggagagaatcgcccggctggaggaaaaagtgaaaaccttgaaagctcagaactcggagctggcgtccacggccaacatgctcagggaacaggtgatccagcttaaacagaaagtcatgaactaattga 6  False 30 44 43 35 24 53 1 2 3 0 3 3 38.1666666666667 -1.8602658095401 -1.67133334740063 -1.45140185935423 NA -1.35420695246194 -1.65603925841031 0.619941878179412 0.403522800241244 0.309633313726493 NA 0.39926844351816 0.36762513324495 -1.55244893746641 0.174485292656591 -0.0254401990232189 0.0681071983628854 -0.0103307407139069 0.0460271877785457 0.0183771570999296 0.0346814414471004 NA NA 0.0310780260044931 0.0438310939169425 -0.00218674517285661 0.0384815496222759 0.00680770233347683 0.0193529772897383 QERIKAERKRMRNRIAASKCRKRKLERIARLEEKVKTLKAQNSELASTANMLREQVIQLKQKVMNAAAAAAAAAAAAAAAAAAAAAAAAAAAAAAAACAAAAAAAAAAAAAAAAAA HLF AAAAAAAAAAAAAAAAAAAAAAAAAAAAAAAACAAAAAAAAAAAAAAAAAA False 2 1 1 -1.4156258 -1.4208361 -1.4258966 -1.4075086 -1.4161669 -1.4301662 -1.4242853 -1.4119184 -1.4242684 -1.4369112 -1.4213585 0.008807295 0.034524597 2 3.1708531 -1.052305 3.6683965 -0.93354434 3.8441768 0.93011624 3.5901859 -0.91185147 4.013184 -0.8428558 4.147941 -0.8574208 3.486884 -1.0125914 4.7735934 -0.6865939 3.563943 0.9978466 4.053895 -0.92953765 5bI 0.9180192 4.723365 0.91546634026 TRUE
caggagcggatcaaggcggagaggaagcgcatgaggaaccgcatcgctgcctccaagtgccgaaaaaggaagctggagagaatcgcccggctggaggaaaaagtgaaaaccttgaaagctcagaactcggagctggcgtccacggccaacatgctcagggaacaggtgatccagcttaaacagaaagtcatgaactaaataa 6  False 4 9 1 0 53 13 158 351 0 3 1624 566 13.3333333333333 0.179518925418875 0.179228307227038 NA NA 0.249545115117375 0.327856491627883 0.472023869845267 0.340430956575739 NA NA 0.171388383691265 0.322111228769167 0.246617897233004 0.132687861320366 0.198651814198111 0.0518568344341865 0.200750637395091 0.0388307167638948 NA NA NA NA 0.207135534767673 0.0188147610055317 0.205479640627945 0.0337173335358274 0.206350592536744 0.0147170293132439 QERIKAERKRMRNRIAASKCRKRKLERIARLEEKVKTLKAQNSELASTANMLREQVIQLKQKVMNAAAAAAAAAAAAAAAAAAAAAAAAAAAAAAAAACAAAAAAAAAAAAAAAAA JDP2 AAAAAAAAAAAAAAAAAAAAAAAAAAAAAAAAACAAAAAAAAAAAAAAAAA False 2 1 1 0.26056623 0.24209297 0.251938 0.2566377 0.2488581 0.24332237 0.24643457 0.24252594 0.25781357 0.24050784 0.24906972 0.007294966 0.028596267 8 -4.0012493 1.056268 -3.9768245 1.0241175 -3.727635 1.1973797 -4.0386705 1.1665679 -3.2830005 1.2949703 -3.6222954 1.0351794 -3.6036396 1.140936 -3.59017 1.210674 -3.5002923 1.2221905 -3.566312 1.0887735 5bI 0.9180192 -2.79895 1.143705674 TRUE
caggagcggatcaaggcggagaggaagcgcatgaggaaccgcatcgctgcctccaagtgccgaaaaaggaagctggagagaatcgcccggctggaggaaaaagtgaaaaccttgaaagctcagaactcggagctggcgtccacggccaacatgctcagggaacaggtgatccagcttaaacagaaagtcatgaactaataaa 5  False 44 38 89 60 67 44 258 121 256 197 107 86 57 -0.370244849366266 -0.507165448600982 -0.400073470653381 -0.381804050989692 -0.611598131349256 -0.598658824291027 0.151090448798295 0.174884504687969 0.097562976235843 0.147835634832376 0.16166665745674 0.189940221481761 -0.451068523012266 0.0583912885150107 0.138254425701017 0.0165988902012276 0.122458223011989 0.0199479234680637 0.136134460135514 0.0109278443168976 0.139066867501919 0.017309838999252 0.112600514220518 0.0177475244068524 0.108495670052745 0.0198821935641335 0.128966938930249 0.00647645003968117 QERIKAERKRMRNRIAASKCRKRKLERIARLEEKVKTLKAQNSELASTANMLREQVIQLKQKVMNAAAAAAAAAAAAAAAAAAAAAAAAAAAAAAAAAACAAAAAAAAAAAAAAAA JUN AAAAAAAAAAAAAAAAAAAAAAAAAAAAAAAAAACAAAAAAAAAAAAAAAA False 2 1 1 -0.4304433 -0.4972778 -0.5062289 -0.42992318 -0.5803075 -0.619178 -0.5279254 -0.5498125 -0.5209506 -0.6334079 -0.5295455 0.06929497 0.27163628 2 -0.36744493 1.0293243 -0.25428748 0.9500027 -0.22162348 0.9819408 -0.4117226 0.9570651 -0.04250002 1.065266 0.05212438 -0.9386105 -0.15321267 -1.0741053 -0.13643461 -0.93448806 -0.17090118 0.9977446 0.08056694 -0.93846214 5bI 0.9180192 0.7295153 0.986700946827 TRUE
caggagcggatcaaggcggagaggaagcgcatgaggaaccgcatcgctgcctccaagtgccgaaaaaggaagctggagagaatcgcccggctggaggaaaaagtgaaaaccttgaaagctcagaactcggagctggcgtccacggccaacatgctcagggaacaggtgatccagcttaaacagaaagtcatgaactaacaga 7  False 0 18 74 22 53 15 0 4 3 0 5 0 30.3333333333333 NA -1.23655188016891 -1.60485966551316 NA -1.43623756926884 NA NA 0.356840540163751 0.299982011190021 NA 0.295455372894989 NA -1.44628362469816 0.181305584867929 NA NA 0.0392619173042817 0.0407024498722139 0.00118863867195865 0.0336004173164005 NA NA 0.0220728273024711 0.0324346499400634 NA NA 0.0185829921340083 0.0201094476963025 QERIKAERKRMRNRIAASKCRKRKLERIARLEEKVKTLKAQNSELASTANMLREQVIQLKQKVMNAAAAAAAAAAAAAAAAAAAAAAAAAAAAAAAAAAACAAAAAAAAAAAAAAA JUNB AAAAAAAAAAAAAAAAAAAAAAAAAAAAAAAAAAACAAAAAAAAAAAAAAA False 2 1 1 -1.2690543 -1.3184079 -1.2947797 -1.2550683 -1.335275 -1.3566672 -1.3064476 -1.3379308 -1.3074951 -1.3534721 -1.3134598 0.033964347 0.13314024 5 1.4733374 -1.368438 1.702373 -1.3579446 1.7048004 1.2735872 1.5482109 -1.2632291 1.8457203 1.3295318 2.136055 -1.215026 1.6712612 -1.3429183 1.8405949 -1.3353021 1.7203575 1.3149853 2.107139 -1.2262182 5bI 0.9180192 2.667044 1.302718083 TRUE
caggagcggatcaaggcggagaggaagcgcatgaggaaccgcatcgctgcctccaagtgccgaaaaaggaagctggagagaatcgcccggctggaggaaaaagtgaaaaccttgaaagctcagaactcggagctggcgtccacggccaacatgctcagggaacaggtgatccagcttaaacagaaagtcatgaactaaatga 7  False 21 3 15 16 18 19 13 0 25 5 1 14 15.3333333333333 -1.01823312988772 NA -0.554337052508792 -1.0246031212694 -1.5905898971133 -0.889896421462735 0.265449745660822 NA 0.227289244447275 0.350659340417662 0.611079565011164 0.307467230186447 -0.858911739715371 0.134916718580869 0.0670660322214469 0.0291624733211958 NA NA 0.118855688296822 0.025458238094551 0.0638025482596287 0.0410581436139936 0.00512825908557044 0.0670834027570988 0.0780100665562942 0.0321844574967074 0.0837311463287293 0.0149642422633317 QERIKAERKRMRNRIAASKCRKRKLERIARLEEKVKTLKAQNSELASTANMLREQVIQLKQKVMNAAAAAAAAAAAAAAAAAAAAAAAAAAAAAAAAAAAACAAAAAAAAAAAAAA JUND AAAAAAAAAAAAAAAAAAAAAAAAAAAAAAAAAAAACAAAAAAAAAAAAAA False 2 1 1 -0.93020046 -1.009315 -1.0027599 -0.93264043 -1.0693924 -1.1001796 -1.0017352 -1.0457606 -1.0092225 -1.1027794 -1.0203985 0.060497586 0.23715053 4 0.686358 1.166961 0.90310234 -1.1179429 0.86642236 -1.1497931 0.72296596 1.1139513 1.0003862 1.2002418 1.1894277 -1.0891576 0.8571596 1.1598262 1.0018151 -1.1137667 0.9005227 1.1369699 1.2482808 -1.0457929 5bI 0.9180192 1.829703 1.129440319 TRUE
caggagcggatcaaggcggagaggaagcgcatgaggaaccgcatcgctgcctccaagtgccgaaaaaggaagctggagagaatcgcccggctggaggaaaaagtgaaaaccttgaaagctcagaactcggagctggcgtccacggccaacatgctcagggaacaggtgatccagcttaaacagaaagtcatgaactaaggaa 5  False 33 24 4 6 12 13 39 2 2 0 0 1 15.3333333333333 -0.831870631411472 -1.50527007277153 -0.89467771341147 NA NA -1.56446797576131 0.192771890048928 0.426871211481234 0.522326488830433 NA NA 0.653319780879203 -0.978778206923775 0.161361580252352 0.0875399316269833 0.0211780391299054 0.00861100314766536 0.0486903872503754 0.0807347750103722 0.0585048014395624 NA NA NA NA 0.00739857568409569 0.0683869390136775 0.0704361976120427 0.0178973651619233 QERIKAERKRMRNRIAASKCRKRKLERIARLEEKVKTLKAQNSELASTANMLREQVIQLKQKVMNAAAAAAAAAAAAAAAAAAAAAAAAAAAAAAAAAAAAACAAAAAAAAAAAAA MAF AAAAAAAAAAAAAAAAAAAAAAAAAAAAAAAAAAAAACAAAAAAAAAAAAA False 2 1 1 -1.3694382 -1.3745935 -1.397873 -1.3744394 -1.404041 -1.4212927 -1.3976709 -1.4043813 -1.3839735 -1.411862 -1.3939565 0.017524704 0.06869684 3 3.6311183 -0.7551122 4.482376 -0.62189204 3.8907943 0.7955859 3.569061 -0.79437155 3.2859106 0.96886873 3.763455 -0.8993408 3.283492 -0.9399967 3.8630295 -0.8181215 3.354384 0.8733263 3.8576245 -0.8458315 5bI 0.9180192 4.5901833 0.8312447145 TRUE
caggagcggatcaaggcggagaggaagcgcatgaggaaccgcatcgctgcctccaagtgccgaaaaaggaagctggagagaatcgcccggctggaggaaaaagtgaaaaccttgaaagctcagaactcggagctggcgtccacggccaacatgctcagggaacaggtgatccagcttaaacagaaagtcatgaactaaggga 6  False 32 31 45 30 2 14 5 3 7 0 0 2 25.6666666666667 -1.41501493535232 -1.4643028023052 -1.22473791946657 NA NA -1.37965995273795 0.315658307757373 0.355695628135596 0.222520524997661 NA NA 0.507760106459849 -1.32955985887289 0.154276804860823 0.0234753375406457 0.0346784170226719 0.0132838698342579 0.0405718572988121 0.0437653560142331 0.0249241028544536 NA NA NA NA 0.0267435509467902 0.0531503261501101 0.0315293691884628 0.0171115596927769 QERIKAERKRMRNRIAASKCRKRKLERIARLEEKVKTLKAQNSELASTANMLREQVIQLKQKVMNAAAAAAAAAAAAAAAAAAAAAAAAAAAAAAAAAAAAAACAAAAAAAAAAAA MAFA AAAAAAAAAAAAAAAAAAAAAAAAAAAAAAAAAAAAAACAAAAAAAAAAAA False 2 1 1 -1.3950654 -1.4122547 -1.4177897 -1.413599 -1.4147397 -1.4209812 -1.4071071 -1.4102998 -1.4177115 -1.432404 -1.4141953 0.0096533075 0.037840966 7 3.9008875 -0.77725476 3.9268265 -0.8339526 3.5425577 0.96350724 3.330631 -1.0142202 4.4444313 0.7553548 5.1477265 -0.6564199 3.7691283 -0.8553705 4.8413377 -0.6715672 3.8927546 0.88012344 4.393722 -0.8324824 5bI 0.9180192 5.0110598 0.8240253213 TRUE
caggagcggatcaaggcggagaggaagcgcatgaggaaccgcatcgctgcctccaagtgccgaaaaaggaagctggagagaatcgcccggctggaggaaaaagtgaaaaccttgaaagctcagaactcggagctggcgtccacggccaacatgctcagggaacaggtgatccagcttaaacagaaagtcatgaactaacgaa 5  False 4 13 1 3 3 5 0 0 0 0 0 1 4.83333333333333 NA NA NA NA NA -1.27920949982995 NA NA NA NA NA 0.766661498074717 -1.27920949982995 0.766661498074717 NA NA NA NA NA NA NA NA NA NA 0.0372583083412031 0.08025110313117 0.0371139622521663 0.0850340010625318 QERIKAERKRMRNRIAASKCRKRKLERIARLEEKVKTLKAQNSELASTANMLREQVIQLKQKVMNAAAAAAAAAAAAAAAAAAAAAAAAAAAAAAAAAAAAAAACAAAAAAAAAAA MAFB AAAAAAAAAAAAAAAAAAAAAAAAAAAAAAAAAAAAAAACAAAAAAAAAAA False 2 1 1 -1.4132713 -1.4238199 -1.4285897 -1.4022106 -1.4310485 -1.4313338 -1.4267883 -1.442267 -1.4193934 -1.4331053 -1.4251827 0.011284408 0.04423488 5 4.5425377 -0.7258363 4.294894 -0.81074095 3.4233847 1.0619419 4.164747 -0.7660837 4.3014164 0.85821474 5.5862517 -0.6411042 3.7102747 -0.9659357 3.149294 -1.2539537 4.3729634 0.7907691 5.37709 -0.6832974 5bI 0.9180192 5.1843443 0.855787781 TRUE
caggagcggatcaaggcggagaggaagcgcatgaggaaccgcatcgctgcctccaagtgccgaaaaaggaagctggagagaatcgcccggctggaggaaaaagtgaaaaccttgaaagctcagaactcggagctggcgtccacggccaacatgctcagggaacaggtgatccagcttaaacagaaagtcatgaactaaggta 6  False 17 18 1 6 3 28 5 2 0 1 0 3 12.1666666666667 -1.2327174836149 -1.42645369742786 NA -1.19640046308103 NA -1.46554458548352 0.351847972936374 0.44321233869091 NA 0.66409745182001 NA 0.396456301249781 -1.34214000553517 0.214185806157759 0.0435026483959638 0.0386542360337556 0.0176010679117835 0.0505543119905466 NA NA 0.0436870711581127 0.0777581128112445 NA NA 0.0177534861826721 0.0414994826249872 0.0301340464712879 0.0237563463329459 QERIKAERKRMRNRIAASKCRKRKLERIARLEEKVKTLKAQNSELASTANMLREQVIQLKQKVMNAAAAAAAAAAAAAAAAAAAAAAAAAAAAAAAAAAAAAAAACAAAAAAAAAA MAFF AAAAAAAAAAAAAAAAAAAAAAAAAAAAAAAAAAAAAAAACAAAAAAAAAA False 2 1 1 -1.4200791 -1.4247545 -1.4289025 -1.4197146 -1.4286911 -1.4387287 -1.4173743 -1.4282746 -1.4263519 -1.4475777 -1.4280448 0.009172931 0.03595789 9 4.302656 -0.7938768 4.8186717 -0.7264851 3.9198189 0.92928314 3.661072 -0.95437634 4.4012675 0.82616395 4.545902 -0.82578766 4.9628463 -0.6844116 3.9450321 -0.9091051 3.799634 0.947779 3.7406702 -1.0930471 5bI 0.9180192 5.101816 0.8690315817 TRUE
caggagcggatcaaggcggagaggaagcgcatgaggaaccgcatcgctgcctccaagtgccgaaaaaggaagctggagagaatcgcccggctggaggaaaaagtgaaaaccttgaaagctcagaactcggagctggcgtccacggccaacatgctcagggaacaggtgatccagcttaaacagaaagtcatgaactaagtga 7  False 17 10 27 24 39 36 0 1 1 1 2 6 25.5 NA -1.45531936110206 -1.63040955426867 -1.57527161389797 -1.61392202922452 -1.3336397944027 NA 0.616554341821863 0.514063956425794 0.544734087205466 0.429373132922826 0.304727483441071 -1.47905929384295 0.19619947800757 NA NA 0.0143085517974765 0.0703262924666133 -0.00167315601088555 0.0575793308228917 -0.000674348397724012 0.0637820465791111 0.00256689244001723 0.0471359417957513 0.031560759691392 0.0318976716085826 0.0149476898632112 0.0217613988223756 QERIKAERKRMRNRIAASKCRKRKLERIARLEEKVKTLKAQNSELASTANMLREQVIQLKQKVMNAAAAAAAAAAAAAAAAAAAAAAAAAAAAAAAAAAAAAAAAACAAAAAAAAA MAFG AAAAAAAAAAAAAAAAAAAAAAAAAAAAAAAAAAAAAAAAACAAAAAAAAA False 2 1 1 -1.4088246 -1.4110179 -1.417851 -1.4233464 -1.4299299 -1.4409295 -1.4281175 -1.4353993 -1.417984 -1.4421234 -1.4255524 0.011767607 0.04612902 4 3.67063 -0.87891126 4.7718954 -0.6820803 4.399343 0.77611977 3.8542688 -0.926108 4.561807 0.8033875 5.1459827 -0.74063814 4.4161015 -0.8181889 3.4894314 -1.0762362 3.8254566 0.8969408 4.3129473 -0.90717435 5bI 0.9180192 5.1368456 0.850578546098 TRUE
caggagcggatcaaggcggagaggaagcgcatgaggaaccgcatcgctgcctccaagtgccgaaaaaggaagctggagagaatcgcccggctggaggaaaaagtgaaaaccttgaaagctcagaactcggagctggcgtccacggccaacatgctcagggaacaggtgatccagcttaaacagaaagtcatgaactaactga 7  False 53 19 20 19 29 19 3 0 4 0 1 0 26.5 -1.70765506645116 NA -1.15369601693506 NA -1.72961137427793 NA 0.368695195922815 NA 0.303341221517074 NA 0.585283688422764 NA -1.42595083282214 0.217477116519458 -0.00867428835044731 0.0405050823762723 NA NA 0.0517226250602676 0.0339766761073686 NA NA -0.0101333112213196 0.064251569919389 NA NA 0.0208381968760375 0.0241214009098311 QERIKAERKRMRNRIAASKCRKRKLERIARLEEKVKTLKAQNSELASTANMLREQVIQLKQKVMNAAAAAAAAAAAAAAAAAAAAAAAAAAAAAAAAAAAAAAAAAACAAAAAAAA MAFK AAAAAAAAAAAAAAAAAAAAAAAAAAAAAAAAAAAAAAAAAACAAAAAAAA False 2 1 1 -1.4626607 -1.4680562 -1.461088 -1.4549811 -1.4693309 -1.4751807 -1.4717462 -1.4729239 -1.4661343 -1.4644411 -1.4666543 0.006104925 0.023931308 6 3.1605377 -1.5398272 3.3004742 -1.6351812 4.4202633 1.1185429 4.5062246 1.0371394 2.648246 2.274884 2.9001102 -2.1074128 2.2101712 3.0035887 2.8784075 2.3112907 3.5225534 1.5739137 4.899892 1.0153385 5bI 0.9180192 4.336747 1.761711945 TRUE
caggagcggatcaaggcggagaggaagcgcatgaggaaccgcatcgctgcctccaagtgccgaaaaaggaagctggagagaatcgcccggctggaggaaaaagtgaaaaccttgaaagctcagaactcggagctggcgtccacggccaacatgctcagggaacaggtgatccagcttaaacagaaagtcatgaactaagaca 7  False 12 22 42 42 23 10 0 1 6 2 4 0 25.1666666666667 NA -1.67133334740063 -1.24881044391847 -1.53877778270834 -1.2579428093482 NA NA 0.56947407271434 0.2370456470157 0.390491777097703 0.371295782129993 NA -1.34309021968861 0.169779787899503 NA NA -0.0103307407139069 0.0649561562919512 0.041069038110921 0.0265510342809137 0.00359865616626073 0.0457220601768791 0.0416457599843517 0.040760296892244 NA NA 0.0300286537894639 0.0188310678192369 QERIKAERKRMRNRIAASKCRKRKLERIARLEEKVKTLKAQNSELASTANMLREQVIQLKQKVMNAAAAAAAAAAAAAAAAAAAAAAAAAAAAAAAAAAAAAAAAAAACAAAAAAA NFE2 AAAAAAAAAAAAAAAAAAAAAAAAAAAAAAAAAAAAAAAAAAACAAAAAAA False 2 1 1 -1.4269967 -1.427282 -1.423894 -1.4193432 -1.4348644 -1.4418843 -1.4236474 -1.4330194 -1.4301322 -1.4369869 -1.429805 0.0069128065 0.027098203 8 5.3043504 -0.6695577 4.5372467 -0.7830355 4.8800673 0.72398317 4.177001 -0.8347189 3.8926077 0.9730894 4.5380583 -0.8455619 4.3592544 -0.80694354 4.456159 -0.829398 4.558792 0.8089843 5.418107 -0.69585305 5bI 0.9180192 5.504224 0.797112533 TRUE
caggagcggatcaaggcggagaggaagcgcatgaggaaccgcatcgctgcctccaagtgccgaaaaaggaagctggagagaatcgcccggctggaggaaaaagtgaaaaccttgaaagctcagaactcggagctggcgtccacggccaacatgctcagggaacaggtgatccagcttaaacagaaagtcatgaactaatata 6  False 16 44 31 40 25 1 7 4 0 0 6 3 26.1666666666667 -1.11827137511575 -1.48143153014168 NA NA -1.16405674562198 -0.470747940178125 0.326823249466708 0.306151342069616 NA NA 0.329482626019043 1.19085606899655 -1.24648531402053 0.182732736667321 0.0560757686960509 0.0359050044278346 0.0113301086785913 0.0349206669404246 NA NA NA NA 0.0519524319577633 0.0361701110105003 0.121884877125647 0.124654118470037 0.0407435542662122 0.0202677397560064 QERIKAERKRMRNRIAASKCRKRKLERIARLEEKVKTLKAQNSELASTANMLREQVIQLKQKVMNAAAAAAAAAAAAAAAAAAAAAAAAAAAAAAAAAAAAAAAAAAAAACAAAAA NFE2L2 AAAAAAAAAAAAAAAAAAAAAAAAAAAAAAAAAAAAAAAAAAAAACAAAAA False 2 1 1 -1.4096303 -1.4251088 -1.4312785 -1.4172689 -1.4255608 -1.4282267 -1.4251215 -1.4371458 -1.4141276 -1.4277445 -1.4241214 0.008244274 0.032317556 9 4.5056214 -0.7188084 4.231255 -0.82903224 4.776569 0.77437353 3.7907012 -0.9090946 4.5615854 0.7819358 4.964281 -0.7083632 4.074485 -0.8708425 4.1449027 -0.91712505 4.5969963 0.7311626 5.157221 -0.68921506 5bI 0.9180192 5.372421 0.7929952919 TRUE
caggagcggatcaaggcggagaggaagcgcatgaggaaccgcatcgctgcctccaagtgccgaaaaaggaagctggagagaatcgcccggctggaggaaaaagtgaaaaccttgaaagctcagaactcggagctggcgtccacggccaacatgctcagggaacaggtgatccagcttaaacagaaagtcatgaactaagata 7  False 23 22 14 31 29 1 1 3 0 0 0 0 20 -1.78368828773928 -1.3703460882264 NA NA NA NA 0.627069197238784 0.374204093142368 NA NA NA NA -1.47888874406351 0.321337060658999 -0.0170273450912616 0.0688902100452027 0.0240008933069714 0.0426829959850277 NA NA NA NA NA NA NA NA 0.0149666063343824 0.0356409915277174 QERIKAERKRMRNRIAASKCRKRKLERIARLEEKVKTLKAQNSELASTANMLREQVIQLKQKVMNAAAAAAAAAAAAAAAAAAAAAAAAAAAAAAAAAAAAAAAAAAAAAACAAAA NFE2L3 AAAAAAAAAAAAAAAAAAAAAAAAAAAAAAAAAAAAAAAAAAAAAACAAAA False 2 1 1 -1.4620242 -1.448427 -1.458496 -1.4491261 -1.4644403 -1.4686645 -1.450421 -1.4534087 -1.4538655 -1.4656314 -1.4574505 0.007400244 0.029008957 3 2.7867334 -1.7296681 3.722252 -1.1109936 3.666882 1.2959714 3.0243108 -1.4418161 3.4860263 1.5064297 3.3284683 -1.5399026 3.3352304 -1.2866514 3.7230396 -1.1735227 3.2358284 1.3935509 4.039407 -1.2576071 5bI 0.9180192 4.3268766 1.373611335 TRUE
caggagcggatcaaggcggagaggaagcgcatgaggaaccgcatcgctgcctccaagtgccgaaaaaggaagctggagagaatcgcccggctggaggaaaaagtgaaaaccttgaaagctcagaactcggagctggcgtccacggccaacatgctcagggaacaggtgatccagcttaaacagaaagtcatgaactaaagaa 5  False 16 58 20 4 29 25 4 3 0 0 1 3 25.3333333333333 -1.27955658254821 -1.63593315634827 NA NA -1.72961137427793 -1.43171142920034 0.380390349469144 0.33338671459203 NA NA 0.585283688422764 0.403462350210514 -1.49800960199327 0.200117973512305 0.0383568760026581 0.0417899191819473 -0.00629287410515678 0.0380272264819383 NA NA NA NA -0.0101333112213196 0.064251569919389 0.0212950075985159 0.0422328482095402 0.0128458228365817 0.0221960174275227 QERIKAERKRMRNRIAASKCRKRKLERIARLEEKVKTLKAQNSELASTANMLREQVIQLKQKVMNAAAAAAAAAAAAAAAAAAAAAAAAAAAAAAAAAAAAAAAAAAAAAAACAAA NFIL3 AAAAAAAAAAAAAAAAAAAAAAAAAAAAAAAAAAAAAAAAAAAAAAACAAA False 2 1 1 -1.4362122 -1.4328536 -1.4457449 -1.4285766 -1.4434127 -1.4520825 -1.438684 -1.4404136 -1.4353594 -1.4440084 -1.4397347 0.0068746884 0.02694878 1 2.5595484 -1.4708381 3.9261427 -0.9367253 3.396402 1.2152969 3.8681777 -0.953555 3.7715254 1.0718675 3.9514365 -1.0536802 3.80204 -1.0207493 3.7058272 -1.0505561 3.4646769 1.1028965 4.604577 -0.8622173 5bI 0.9180192 4.5970945 1.0738381861 TRUE
caggagcggatcaaggcggagaggaagcgcatgaggaaccgcatcgctgcctccaagtgccgaaaaaggaagctggagagaatcgcccggctggaggaaaaagtgaaaaccttgaaagctcagaactcggagctggcgtccacggccaacatgctcagggaacaggtgatccagcttaaacagaaagtcatgaactaattta 6  False 4 2 24 0 0 8 1 0 0 0 0 1 6.33333333333333 -1.27955658254821 NA NA NA NA -1.41952442714827 0.757724834535522 NA NA NA NA 0.699782209681923 -1.35509609178275 0.514086073937063 0.0383568760026581 0.0832441192096081 NA NA NA NA NA NA NA NA 0.0225706949272739 0.0732504428872063 0.02869702654201 0.0570196832202688 QERIKAERKRMRNRIAASKCRKRKLERIARLEEKVKTLKAQNSELASTANMLREQVIQLKQKVMNAAAAAAAAAAAAAAAAAAAAAAAAAAAAAAAAAAAAAAAAAAAAAAAACAA NRL AAAAAAAAAAAAAAAAAAAAAAAAAAAAAAAAAAAAAAAAAAAAAAAACAA False 2 1 1 -1.3276292 -1.3528272 -1.3469831 -1.3323238 -1.3646691 -1.3751571 -1.3593856 -1.3610879 -1.3536366 -1.3716961 -1.3545396 0.015516869 0.060826126 7 2.8687086 -0.83161306 3.0098581 -0.8570775 2.7375517 -0.93133974 3.2838514 -0.7453526 3.1760275 -0.8535969 3.7061863 -0.74748534 2.9253225 -0.9082538 3.314322 -0.8016447 2.976663 -0.87942934 3.5856285 -0.76843095 5bI 0.9180192 4.050471 0.832422374 TRUE
caggagcggatcaaggcggagaggaagcgcatgaggaaccgcatcgctgcctccaagtgccgaaaaaggaagctggagagaatcgcccggctggaggaaaaagtgaaaaccttgaaagctcagaactcggagctggcgtccacggccaacatgctcagggaacaggtgatccagcttaaacagaaagtcatgaactaatgta 5  False 3 1 28 5 10 12 1 1 2 0 1 2 9.83333333333333 -1.19664458519166 -0.824479179079389 -1.44475022651736 NA -1.4192524134459 -1.3336397944027 0.804458967069977 1.14082212272146 0.378699447740097 NA 0.662198907471139 0.522864935005783 -1.35775103115419 0.256286332618736 0.047465639339003 0.0883783599293815 0.0862643359535402 0.130126064829614 0.0191221939048625 0.0424174084008573 NA NA 0.0239374323624384 0.0726952078889852 0.031560759691392 0.0547314400530027 0.0284025548385287 0.0284259120028094 QERIKAERKRMRNRIAASKCRKRKLERIARLEEKVKTLKAQNSELASTANMLREQVIQLKQKVMNAAAAAAAAAAAAAAAAAAAAAAAAAAAAAAAAAAAAAAAAAAAAAAAAACA TEF AAAAAAAAAAAAAAAAAAAAAAAAAAAAAAAAAAAAAAAAAAAAAAAAACA False 2 1 1 -1.4265075 -1.4326884 -1.428632 -1.4177352 -1.4319111 -1.4475362 -1.4373009 -1.4372468 -1.4315382 -1.4426981 -1.4333794 0.008420307 0.033007603 9 3.3949504 -1.0431294 4.306098 0.85316026 4.1458645 0.87711656 4.540183 0.7610004 4.240879 0.87542 4.052776 0.98828524 3.9709215 -0.9674684 4.578332 0.8308949 3.615375 1.0295444 4.895197 0.8027884 5bI 0.9180192 5.0661163 0.9028807825 TRUE
caggagcggatcaaggcggagaggaagcgcatgaggaaccgcatcgctgcctccaagtgccgaaaaaggaagctggagagaatcgcccggctggaggaaaaagtgaaaaccttgaaagctcagaactcggagctggcgtccacggccaacatgctcagggaacaggtgatccagcttaaacagaaagtcatgaactaaagga 6  False 24 39 22 6 40 30 1 8 1 0 6 9 26.8333333333333 -1.79595426805608 -1.25848121360897 -1.57251799268299 NA -1.30106094112022 -1.15816190863238 0.625802415146633 0.249320013329239 0.518984839102432 NA 0.29426384407249 0.286606823939498 -1.29773807953344 0.147320500304996 -0.0183748932791727 0.0687510405806618 0.0367605826894837 0.0284382916246462 0.00481116823462668 0.0581305095780583 NA NA 0.0369123158218997 0.0323038456840008 0.0499290929695832 0.0300008724108696 0.0350588710937467 0.0163400035229719 QERIKAERKRMRNRIAASKCRKRKLERIARLEEKVKTLKAQNSELASTANMLREQVIQLKQKVMNAAAAAAAAAAAAAAAAAAAAAAAAAAAAAAAAAAAAAAAAAAAAAAAAAAC XBP1 AAAAAAAAAAAAAAAAAAAAAAAAAAAAAAAAAAAAAAAAAAAAAAAAAAC False 2 1 1 -1.0866826 -1.1856712 -1.1888494 -1.1111869 -1.2521902 -1.2753766 -1.1749868 -1.2310383 -1.1812737 -1.294553 -1.1981808 0.066925004 0.26234603 4 0.6600001 -1.9087291 0.8860026 -1.820936 0.85614866 -1.9104407 0.72763634 -1.8503463 1.0234511 1.8861272 1.1984475 -1.6982586 0.8503021 -1.856343 1.0179689 -1.7807348 0.8589122 1.8774891 1.2257172 -1.7586281 5bI 0.9180192 1.8225176 1.834803289 TRUE
caggagcggatcaaggcggagaggaagcgcatgaggaaccgcatcgctgcctccaagtgccgaaaaaggaagctggagagaatcgcccggctggaggaaaaagtgaaaaccttgaaagctcagaactcggagctggcgtccacggccaacatgctcagggaacaggtgaagcagcttaaacagaaagtcatgaactaacata 7  False 101 152 75 117 113 50 10 20 4 3 12 4 101.333333333333 -1.54650577368088 -1.38013178596185 -1.52733174567846 -1.70795981494297 -1.40173235774618 -1.55275902039791 0.213491780561987 0.14804017562776 0.264333347762024 0.306028004609956 0.196801844944195 0.331147051871664 -1.46946210201754 0.0885625433097459 0.00902967267405325 0.023454339123341 0.0228847032256564 0.0168859676784414 0.00987239424044931 0.0296074779958029 -0.0162105985027385 0.0358323315962828 0.025860757932669 0.0216046128583769 0.00862422297013574 0.034663167875356 0.0160121591523681 0.00982288457267423 QERIKAERKRMRNRIAASKCRKRKLERIARLEEKVKTLKAQNSELASTANMLREQVKQLKQKVMNCAAAAAAAAAAAAAAAAAAAAAAAAAAAAAAAAAAAAAAAAAAAAAAAAAA ATF1 CAAAAAAAAAAAAAAAAAAAAAAAAAAAAAAAAAAAAAAAAAAAAAAAAAA False 2 1 1 -1.4743519 -1.4735758 -1.4720297 -1.4662809 -1.4709691 -1.4780425 -1.4720267 -1.4717727 -1.4692953 -1.473194 -1.4721539 0.003106525 0.012177578 3 1.4166033 -4.8720045 2.2697654 -2.91013 1.315061 5.4176702 1.2078261 -4.8732057 1.4564042 -4.474987 1.3555763 -5.486509 1.4562283 -4.648676 1.3505616 -4.6186824 1.7979285 -3.4299583 1.8618151 -3.374235 5bK 0.15183808 3.2070172 4.410605744 TRUE
caggagcggatcaaggcggagaggaagcgcatgaggaaccgcatcgctgcctccaagtgccgaaaaaggaagctggagagaatcgcccggctggaggaaaaagtgaaaaccttgaaagctcagaactcggagctggcgtccacggccaacatgctcagggaacaggtgaagcagcttaaacagaaagtcatgaactaagtca 7  False 249 140 182 208 170 127 76 17 12 12 40 16 179.333333333333 -1.22203771959397 -1.40212635821874 -1.46737680739375 -1.48633439911 -1.16982913300932 -1.41718292421742 0.0985776433582268 0.157898910822286 0.158497750665673 0.165884025923922 0.132060596252261 0.18198523977781 -1.31819999091063 0.0571012483830344 0.0446759338800451 0.0108298009001443 0.0203759272487564 0.0180104886616079 0.016587833404798 0.0177530330733864 0.00973916841618411 0.0194230963633809 0.0513187478842856 0.0144974151877771 0.0228157942229309 0.0190494974410942 0.0327893451058643 0.00633336567424914 QERIKAERKRMRNRIAASKCRKRKLERIARLEEKVKTLKAQNSELASTANMLREQVKQLKQKVMNACAAAAAAAAAAAAAAAAAAAAAAAAAAAAAAAAAAAAAAAAAAAAAAAAA ATF2 ACAAAAAAAAAAAAAAAAAAAAAAAAAAAAAAAAAAAAAAAAAAAAAAAAA False 2 1 1 -1.3653783 -1.3623503 -1.3313046 -1.339471 -1.3628945 -1.3571427 -1.3601874 -1.3474386 -1.3333569 -1.3541459 -1.3513671 0.0127040185 0.049799755 5 2.288185 -1.180891 2.6088336 -1.0219271 2.138854 1.1328377 2.2646503 -1.1061058 2.4666235 1.0920987 2.47863 -1.0487823 2.3957279 -1.1121647 1.9799445 -1.2805731 1.9177374 1.2766776 2.2986164 -1.1266428 5bK 0.15183808 3.9420204 1.1378701076 TRUE
caggagcggatcaaggcggagaggaagcgcatgaggaaccgcatcgctgcctccaagtgccgaaaaaggaagctggagagaatcgcccggctggaggaaaaagtgaaaaccttgaaagctcagaactcggagctggcgtccacggccaacatgctcagggaacaggtgaagcagcttaaacagaaagtcatgaactaacaaa 6  False 33 51 38 59 156 56 379 708 225 640 1312 403 65.5 -0.176495164271954 -0.103767560733815 -0.195985119009089 -0.0551936627547347 -0.127331174141477 -0.209533543765634 0.170375518387931 0.14772834738705 0.136948115636334 0.145988395097768 0.105698557562781 0.163549975711134 -0.1402229001168 0.0570354079819766 0.159539885999677 0.0187175598801346 0.168471162858834 0.0168503994850673 0.158994010138067 0.0153392992393824 0.177309157611747 0.0170935486411434 0.165762618130393 0.0116034299194719 0.149227770330129 0.0171197666778037 0.16344427618268 0.00632606300840827 QERIKAERKRMRNRIAASKCRKRKLERIARLEEKVKTLKAQNSELASTANMLREQVKQLKQKVMNAACAAAAAAAAAAAAAAAAAAAAAAAAAAAAAAAAAAAAAAAAAAAAAAAA ATF3 AACAAAAAAAAAAAAAAAAAAAAAAAAAAAAAAAAAAAAAAAAAAAAAAAA False 2 1 1 -0.13130581 -0.11621916 -0.08281672 -0.06360757 -0.12559497 -0.11324036 -0.10693061 -0.07851553 -0.07507467 -0.09638655 -0.0989692 0.023157716 0.09077825 8 -1.5312073 0.76433825 -1.6886444 0.74327826 -1.7925738 -0.7622614 -1.9567701 0.732386 -1.592215 0.7646018 -1.783246 -0.6927732 -1.6049625 0.79516053 -1.9084439 0.7352906 -1.7857597 0.76453894 -1.8885884 0.69381607 5bK 0.15183808 -0.09500112 0.744844505 TRUE
caggagcggatcaaggcggagaggaagcgcatgaggaaccgcatcgctgcctccaagtgccgaaaaaggaagctggagagaatcgcccggctggaggaaaaagtgaaaaccttgaaagctcagaactcggagctggcgtccacggccaacatgctcagggaacaggtgaagcagcttaaacagaaagtcatgaactaattaa 5  False 71 66 105 100 155 89 183 141 389 82 208 97 97.6666666666667 -0.607140563738781 -0.616506830340745 -0.328533062260976 -0.760952802404606 -0.662325219810436 -0.773031033586984 0.125770292945349 0.137228373284451 0.0903541216614391 0.126175503769063 0.111390951410629 0.143609728261094 -0.580493773972682 0.0481847456752365 0.112228915926668 0.0138172022108629 0.109986371839532 0.0156527366035616 0.144147565879538 0.0101203941597621 0.0946729441342478 0.014773688754869 0.107031770147275 0.0122283324215549 0.09024307462887 0.015032500187191 0.114611780942892 0.0053443947886197 QERIKAERKRMRNRIAASKCRKRKLERIARLEEKVKTLKAQNSELASTANMLREQVKQLKQKVMNAAACAAAAAAAAAAAAAAAAAAAAAAAAAAAAAAAAAAAAAAAAAAAAAAA ATF4 AAACAAAAAAAAAAAAAAAAAAAAAAAAAAAAAAAAAAAAAAAAAAAAAAA False 2 1 1 -0.53097636 -0.4946279 -0.4314897 -0.4425677 -0.5174103 -0.49689072 -0.4936698 -0.44928944 -0.44497156 -0.48065758 -0.4782551 0.03428442 0.13439493 10 -0.13995433 -1.0418731 -0.22764194 -1.0882503 -0.3352039 -1.17256 -0.41411233 0.8789332 -0.2133466 0.88987327 -0.26196945 -0.8762594 -0.23465466 1.0387791 -0.351272 1.0314865 -0.3538407 0.97990066 -0.32110286 -0.8558752 5bK 0.15183808 1.3729302 0.9853790727 TRUE
caggagcggatcaaggcggagaggaagcgcatgaggaaccgcatcgctgcctccaagtgccgaaaaaggaagctggagagaatcgcccggctggaggaaaaagtgaaaaccttgaaagctcagaactcggagctggcgtccacggccaacatgctcagggaacaggtgaagcagcttaaacagaaagtcatgaactaagcga 7  False 112 102 103 75 77 103 4 15 6 0 145 5 95.3333333333333 -1.84038157855694 -1.34965925310649 -1.50239240003864 NA -0.563561885599056 -1.70189843529475 0.312671633795277 0.172696615741124 0.218345769296309 NA 0.150285987226881 0.282875810376341 -1.16711990446818 0.0907193761951822 -0.0232557051028518 0.034350299173013 0.0263605043228509 0.01969836538774 0.0126658031444432 0.0244564963696415 NA NA 0.117873861596389 0.0164981714119419 -0.00698710301384176 0.0296103246202311 0.0495463418551947 0.0100621089635331 QERIKAERKRMRNRIAASKCRKRKLERIARLEEKVKTLKAQNSELASTANMLREQVKQLKQKVMNAAAACAAAAAAAAAAAAAAAAAAAAAAAAAAAAAAAAAAAAAAAAAAAAAA ATF5 AAAACAAAAAAAAAAAAAAAAAAAAAAAAAAAAAAAAAAAAAAAAAAAAAA False 2 1 1 -1.4165967 -1.420688 -1.3899654 -1.4047962 -1.4116716 -1.4142067 -1.3995293 -1.3967617 -1.4012755 -1.4042705 -1.4059762 0.009653008 0.03783979 7 3.1918986 -1.0506134 3.8112395 -0.897829 2.8808398 1.0383021 3.9716392 -0.8133512 3.0356073 1.0885619 3.508473 -0.930547 3.1503198 -0.9879068 3.980079 -0.76722527 3.2516375 0.970585 4.1215405 -0.7636189 5bK 0.15183808 5.148567 0.9308540464 TRUE
caggagcggatcaaggcggagaggaagcgcatgaggaaccgcatcgctgcctccaagtgccgaaaaaggaagctggagagaatcgcccggctggaggaaaaagtgaaaaccttgaaagctcagaactcggagctggcgtccacggccaacatgctcagggaacaggtgaagcagcttaaacagaaagtcatgaactaatgga 5  False 159 229 240 276 290 258 28 18 16 17 26 24 242 -1.38054586430561 -1.52128188869482 -1.46425322475376 -1.46844872523803 -1.45108357434279 -1.50773234082735 0.140301680189991 0.145557262233045 0.138987619987643 0.141737434159801 0.133363319196875 0.1454234162204 -1.46413305997621 0.0574433457965455 0.0272621310156353 0.0154136294057238 0.00678464077672553 0.0166027581027046 0.0169376999844955 0.0155677402617316 0.0118333734802604 0.0165958103961544 0.0204430550195586 0.014640426168635 0.0133374382743415 0.0152223498924854 0.0166032280501052 0.00637130929330012 QERIKAERKRMRNRIAASKCRKRKLERIARLEEKVKTLKAQNSELASTANMLREQVKQLKQKVMNAAAAACAAAAAAAAAAAAAAAAAAAAAAAAAAAAAAAAAAAAAAAAAAAAA ATF6 AAAAACAAAAAAAAAAAAAAAAAAAAAAAAAAAAAAAAAAAAAAAAAAAAA False 2 1 1 -1.4189917 -1.424275 -1.4138594 -1.4079361 -1.4230869 -1.4175601 -1.4193841 -1.4106649 -1.4112256 -1.4193506 -1.4166334 0.00547335 0.021455534 6 4.198859 -0.80877334 3.626673 -0.9626138 4.2941365 0.77843356 4.007523 -0.8186387 3.4772015 1.0109104 4.0063224 -0.8286521 3.6310914 -0.9457034 3.5206697 -0.9251499 4.5834374 0.72244847 3.9892225 -0.8499236 5bK 0.15183808 5.591754 0.86512472328 TRUE
caggagcggatcaaggcggagaggaagcgcatgaggaaccgcatcgctgcctccaagtgccgaaaaaggaagctggagagaatcgcccggctggaggaaaaagtgaaaaccttgaaagctcagaactcggagctggcgtccacggccaacatgctcagggaacaggtgaagcagcttaaacagaaagtcatgaactaaacaa 6  False 90 78 77 24 70 85 6 13 3 0 8 7 70.6666666666667 -1.66049591525197 -1.31536825551258 -1.61609351537129 NA -1.38032854162465 -1.54410507843573 0.264973195476707 0.189069244687824 0.299451569037872 NA 0.24247919937691 0.253403545866316 -1.46587699223361 0.107864194209024 -0.00349335481716032 0.0291101192230749 0.0302718525401636 0.0215658833235485 -6.96435890524538e-05 0.0335410034948726 NA NA 0.0282104369264231 0.0266190046654939 0.0095300834974249 0.0265252841628157 0.0164098003929175 0.0119637206616125 QERIKAERKRMRNRIAASKCRKRKLERIARLEEKVKTLKAQNSELASTANMLREQVKQLKQKVMNAAAAAACAAAAAAAAAAAAAAAAAAAAAAAAAAAAAAAAAAAAAAAAAAAA ATF6B AAAAAACAAAAAAAAAAAAAAAAAAAAAAAAAAAAAAAAAAAAAAAAAAAA False 2 1 1 -1.4108313 -1.3989385 -1.3873248 -1.394094 -1.4144439 -1.4046319 -1.4066162 -1.3821194 -1.3946848 -1.385897 -1.3979582 0.011020228 0.043199297 5 2.4283285 -1.3415048 2.1758196 -1.4141649 2.3808513 1.2426001 2.2729177 -1.3525879 2.0418603 1.6416059 2.3463283 -1.3303667 2.5687196 -1.2521416 2.8742874 -0.99974144 2.7194195 1.1267554 2.4432817 -1.1908362 5bK 0.15183808 4.083421 1.2892304913 TRUE
caggagcggatcaaggcggagaggaagcgcatgaggaaccgcatcgctgcctccaagtgccgaaaaaggaagctggagagaatcgcccggctggaggaaaaagtgaaaaccttgaaagctcagaactcggagctggcgtccacggccaacatgctcagggaacaggtgaagcagcttaaacagaaagtcatgaactaagaaa 6  False 64 20 31 39 137 103 53 11 17 55 104 39 65.6666666666667 -0.934370096001804 -0.988268827298717 -0.868565498326375 -0.612764610968088 -0.828391383747038 -1.08866014422267 0.148009929774906 0.278700392635529 0.188148430001165 0.188296053841968 0.122661926789882 0.153586067264143 -0.886394217162108 0.0668404652967994 0.0762792770194185 0.0162604624750628 0.0675819296799271 0.0317895179606229 0.0836595548011145 0.021074149547788 0.112024063424701 0.0220472850128089 0.0888012744842722 0.0134656432794592 0.057204263664144 0.0160767840232983 0.0806829366269567 0.00741358762810108 QERIKAERKRMRNRIAASKCRKRKLERIARLEEKVKTLKAQNSELASTANMLREQVKQLKQKVMNAAAAAAACAAAAAAAAAAAAAAAAAAAAAAAAAAAAAAAAAAAAAAAAAAA ATF7 AAAAAAACAAAAAAAAAAAAAAAAAAAAAAAAAAAAAAAAAAAAAAAAAAA False 2 1 1 -0.9638914 -0.9263987 -0.88229173 -0.8645927 -0.9363689 -0.9201273 -0.91312826 -0.8662527 -0.8631541 -0.9247467 -0.9060953 0.034934532 0.13694337 7 0.84772253 -1.0522074 0.78764963 -0.98917377 0.6610147 1.0121257 0.67509484 -0.9305495 0.744565 1.0903684 0.7609556 -1.0083544 0.6789987 -1.1049584 0.598068 -1.035341 0.5728222 1.0997854 0.79170096 -0.9821246 5bK 0.15183808 2.370099 1.0304988687 TRUE
caggagcggatcaaggcggagaggaagcgcatgaggaaccgcatcgctgcctccaagtgccgaaaaaggaagctggagagaatcgcccggctggaggaaaaagtgaaaaccttgaaagctcagaactcggagctggcgtccacggccaacatgctcagggaacaggtgaagcagcttaaacagaaagtcatgaactaactaa 6  False 74 103 93 111 115 119 27 6 4 10 10 8 102.5 -1.17059526275156 -1.60336870386122 -1.58813972144292 -1.36452932343352 -1.45999246583041 -1.60469105693341 0.162730742846709 0.239515100433811 0.261368728761373 0.19101953931969 0.208199748867898 0.232461855538666 -1.41322602406985 0.0848759531658088 0.0503274340218473 0.017877700108514 -0.00257846151525901 0.027319909796605 0.00306140796248511 0.0292754166324869 0.0240011307072251 0.0223661735892311 0.0194650502064333 0.0228558577424806 0.0031881821225283 0.0243331905798646 0.0222495647400556 0.00941398767227698 QERIKAERKRMRNRIAASKCRKRKLERIARLEEKVKTLKAQNSELASTANMLREQVKQLKQKVMNAAAAAAAACAAAAAAAAAAAAAAAAAAAAAAAAAAAAAAAAAAAAAAAAAA BACH1 AAAAAAAACAAAAAAAAAAAAAAAAAAAAAAAAAAAAAAAAAAAAAAAAAA False 2 1 1 -1.3847264 -1.3828689 -1.3511022 -1.3407687 -1.3692577 -1.3510194 -1.3511702 -1.3439337 -1.3476789 -1.3613555 -1.3583882 0.015682649 0.061475985 1 3.9351428 -0.7384144 2.8103702 -1.0239766 3.2303848 0.80029154 3.2158184 -0.78227496 3.3095326 0.8330188 3.0319448 -0.83999205 2.9077046 -0.88822186 3.1171615 -0.804006 2.5463881 1.0074649 3.9440098 -0.67314315 5bK 0.15183808 4.8630857 0.83908040332 TRUE
caggagcggatcaaggcggagaggaagcgcatgaggaaccgcatcgctgcctccaagtgccgaaaaaggaagctggagagaatcgcccggctggaggaaaaagtgaaaaccttgaaagctcagaactcggagctggcgtccacggccaacatgctcagggaacaggtgaagcagcttaaacagaaagtcatgaactaatcta 6  False 34 58 46 94 74 55 10 7 1 4 8 4 60.1666666666667 -1.2327174836149 -1.40379861413291 -1.78102345965389 -1.56951776421416 -1.39652693303631 -1.5812129303675 0.250343542351789 0.241862675891732 0.504998040524399 0.274701185577067 0.240135939457235 0.327537480597557 -1.43596438848626 0.114044451908231 0.0435026483959638 0.027502896477799 0.0201851840319433 0.0275876822653761 -0.0185431344956643 0.0565638747412625 -6.39303393418222e-07 0.0321643242553406 0.0264322016894692 0.0263617650882658 0.00564577985125062 0.034285332184761 0.0197275467323686 0.0126492018564825 QERIKAERKRMRNRIAASKCRKRKLERIARLEEKVKTLKAQNSELASTANMLREQVKQLKQKVMNAAAAAAAAACAAAAAAAAAAAAAAAAAAAAAAAAAAAAAAAAAAAAAAAAA BACH2 AAAAAAAAACAAAAAAAAAAAAAAAAAAAAAAAAAAAAAAAAAAAAAAAAA False 2 1 1 -1.4428303 -1.4286252 -1.430947 -1.4333671 -1.4262493 -1.4301796 -1.4298 -1.4253498 -1.4261714 -1.4320594 -1.430558 0.0050584613 0.019829169 1 2.764138 -1.4289539 2.4291651 -1.4744207 3.7663736 0.9799395 2.816297 1.3531338 3.2618017 1.0980812 3.828021 -0.92915154 3.4327185 1.0637416 3.1321137 -1.1251874 3.4097276 1.0549943 4.7575116 0.7671454 5bK 0.15183808 5.0180264 1.12747493771 TRUE
caggagcggatcaaggcggagaggaagcgcatgaggaaccgcatcgctgcctccaagtgccgaaaaaggaagctggagagaatcgcccggctggaggaaaaagtgaaaaccttgaaagctcagaactcggagctggcgtccacggccaacatgctcagggaacaggtgaagcagcttaaacagaaagtcatgaactaaacta 7  False 162 178 254 204 226 211 3806 3177 2991 2307 3093 2980 205.833333333333 0.0297772250079703 -0.034921365715306 -0.00163757628094337 -0.0438101188761824 0.0146011063921796 -0.00824719236665673 0.083950170091239 0.0848454132286573 0.0652145026824631 0.0844221122936 0.0902050319180766 0.0943421843573609 -0.00705567486399841 0.0334919308471723 0.182201098329341 0.00922281763540952 0.176323994827835 0.00967775740178499 0.180762510569735 0.00730455301809503 0.178642038631956 0.00988485065482298 0.181343732087458 0.00990257379457082 0.170297632042999 0.00987536792377771 0.17821447398455 0.00371474619554605 QERIKAERKRMRNRIAASKCRKRKLERIARLEEKVKTLKAQNSELASTANMLREQVKQLKQKVMNAAAAAAAAAACAAAAAAAAAAAAAAAAAAAAAAAAAAAAAAAAAAAAAAAA BATF AAAAAAAAAACAAAAAAAAAAAAAAAAAAAAAAAAAAAAAAAAAAAAAAAA False 2 1 1 -0.017000198 0.0052280426 0.02288115 0.036702394 0.0072677135 0.01096952 0.021306515 0.030896544 0.028371334 0.007806182 0.01544292 0.015810324 0.06197647 1 -2.3272939 -0.67549956 -2.5055056 -0.6851399 -2.5187917 -0.7120695 -2.6492682 -0.7008822 -2.1932635 -0.78256917 -2.4341638 -0.69739187 -2.3380103 -0.75939703 -2.7416787 -0.67931414 -2.545634 -0.6988256 -2.6782808 -0.6390232 5bK 0.15183808 -0.834949 0.70301121 TRUE
caggagcggatcaaggcggagaggaagcgcatgaggaaccgcatcgctgcctccaagtgccgaaaaaggaagctggagagaatcgcccggctggaggaaaaagtgaaaaccttgaaagctcagaactcggagctggcgtccacggccaacatgctcagggaacaggtgaagcagcttaaacagaaagtcatgaactaaccga 7  False 47 125 39 52 114 108 702 674 142 396 850 397 80.8333333333333 -0.100766702425643 -0.362861949359982 -0.333438596291353 -0.151875545705291 -0.16243139582064 -0.410086753192004 0.14384233715858 0.0998014736555419 0.137735305136372 0.155513335455494 0.121454578284254 0.124569655689316 -0.273570478238888 0.0516381065091798 0.167859461679625 0.0158026081712862 0.138917972628853 0.0113836966976165 0.14359810629719 0.0154274708454178 0.165988829938949 0.018208808735617 0.161909368173124 0.0133331023621897 0.128234651028612 0.0130394604539843 0.148654074603241 0.00572742313888938 QERIKAERKRMRNRIAASKCRKRKLERIARLEEKVKTLKAQNSELASTANMLREQVKQLKQKVMNAAAAAAAAAAACAAAAAAAAAAAAAAAAAAAAAAAAAAAAAAAAAAAAAAA BATF2 AAAAAAAAAAACAAAAAAAAAAAAAAAAAAAAAAAAAAAAAAAAAAAAAAA False 2 1 1 -0.3174591 -0.28620863 -0.23855972 -0.22104895 -0.30235684 -0.27926457 -0.26692188 -0.22781217 -0.22412169 -0.26425123 -0.26280046 0.034061063 0.13351937 10 -0.60688275 -1.0750997 -0.7500574 -1.0104672 -0.8906431 0.99205846 -0.96586263 -0.9628558 -0.6801665 1.0440123 -0.7920005 -0.95512176 -0.7585136 -1.0567551 -0.9403783 -0.9880196 -0.8761 1.0313388 -0.84476244 -0.9569835 5bK 0.15183808 0.84770316 1.0072712329 TRUE
caggagcggatcaaggcggagaggaagcgcatgaggaaccgcatcgctgcctccaagtgccgaaaaaggaagctggagagaatcgcccggctggaggaaaaagtgaaaaccttgaaagctcagaactcggagctggcgtccacggccaacatgctcagggaacaggtgaagcagcttaaacagaaagtcatgaactaaaaca 7  False 89 137 60 111 124 94 5247 6989 1887 3576 4403 3702 102.5 0.29493855797638 0.252803113307281 0.276060158283178 0.242301668640753 0.292512864930363 0.297909633381541 0.10704135007293 0.0941936326852033 0.109487931250879 0.108765394483195 0.115928520189421 0.128814281161086 0.27350093065842 0.0446050985658975 0.211331886453676 0.011759628957246 0.209142830880071 0.0107440472175383 0.211866908237311 0.0122635359585231 0.212142412092805 0.0127351667906655 0.211852470223072 0.0127264599508565 0.202344921569251 0.0134837711143522 0.209332315107398 0.004947359438777 QERIKAERKRMRNRIAASKCRKRKLERIARLEEKVKTLKAQNSELASTANMLREQVKQLKQKVMNAAAAAAAAAAAACAAAAAAAAAAAAAAAAAAAAAAAAAAAAAAAAAAAAAA BATF3 AAAAAAAAAAAACAAAAAAAAAAAAAAAAAAAAAAAAAAAAAAAAAAAAAA False 2 1 1 0.20067275 0.20851934 0.2108202 0.22410429 0.20647442 0.20654655 0.2002244 0.20905912 0.22037005 0.21350789 0.21002989 0.007669794 0.030065592 9 -4.078963 0.7303225 -4.308112 0.76337874 -4.3695774 -0.7593894 -4.6034946 0.77395785 -4.011936 -0.8033745 -4.4507456 0.6925307 -4.260083 0.73090553 -4.572899 0.7454422 -4.29162 -0.7727252 -4.5151243 0.73079693 5bK 0.15183808 -2.6880155 0.750282386 TRUE
caggagcggatcaaggcggagaggaagcgcatgaggaaccgcatcgctgcctccaagtgccgaaaaaggaagctggagagaatcgcccggctggaggaaaaagtgaaaaccttgaaagctcagaactcggagctggcgtccacggccaacatgctcagggaacaggtgaagcagcttaaacagaaagtcatgaactaaatca 7  False 127 59 195 82 151 149 10 5 16 7 9 14 127.166666666667 -1.61252437071309 -1.50066541967521 -1.40555744825106 -1.37925023149592 -1.57009291645935 -1.50474193091615 0.20929150282727 0.272016807914032 0.141061163993062 0.225308344578156 0.208659352688461 0.185709448172689 -1.48231000007542 0.0794896819947465 0.00177682875114116 0.022992894012232 0.00913622559505228 0.0310271654768816 0.0235121028207759 0.0157999940013129 0.0222774830307243 0.0263809951792606 0.00737838703492916 0.0229063123640533 0.01365046259445 0.0194393328935461 0.0145871388796025 0.00881657122494867 QERIKAERKRMRNRIAASKCRKRKLERIARLEEKVKTLKAQNSELASTANMLREQVKQLKQKVMNAAAAAAAAAAAAACAAAAAAAAAAAAAAAAAAAAAAAAAAAAAAAAAAAAA CEBPA AAAAAAAAAAAAACAAAAAAAAAAAAAAAAAAAAAAAAAAAAAAAAAAAAA False 2 1 1 -1.4203696 -1.4110551 -1.405525 -1.394333 -1.407971 -1.3998655 -1.4159688 -1.4101728 -1.4049225 -1.403704 -1.4073887 0.0075559905 0.029619483 5 3.6797802 -0.92971534 3.9882672 0.8162471 3.352643 0.95650005 2.9594712 1.0399063 3.0693665 1.0569477 3.2103977 0.95209175 3.500395 0.9631187 3.8885648 0.83559185 3.7336602 0.8598434 4.270619 0.7350532 5bK 0.15183808 5.223556 0.9145015403 TRUE
caggagcggatcaaggcggagaggaagcgcatgaggaaccgcatcgctgcctccaagtgccgaaaaaggaagctggagagaatcgcccggctggaggaaaaagtgaaaaccttgaaagctcagaactcggagctggcgtccacggccaacatgctcagggaacaggtgaagcagcttaaacagaaagtcatgaactaatcaa 5  False 73 50 67 75 79 44 9 7 6 11 12 4 64.6666666666667 -1.48330180932206 -1.36313592447619 -1.38082913759876 -1.23133703783391 -1.29739427595135 -1.51459563374268 0.229857462163925 0.247631928371447 0.225444697624934 0.198071079208686 0.21049652479667 0.336488815733813 -1.35523804309729 0.0945756271441871 0.0159732993097447 0.0252522830313736 0.0248233091918893 0.0282457428930951 0.0262818740952291 0.0252516338960378 0.0395964032697964 0.0231918271626319 0.0373148368525192 0.0231079943765533 0.0126190158298196 0.0352223226570689 0.0286812820599125 0.010489823734809 QERIKAERKRMRNRIAASKCRKRKLERIARLEEKVKTLKAQNSELASTANMLREQVKQLKQKVMNAAAAAAAAAAAAAACAAAAAAAAAAAAAAAAAAAAAAAAAAAAAAAAAAAA CEBPB AAAAAAAAAAAAAACAAAAAAAAAAAAAAAAAAAAAAAAAAAAAAAAAAAA False 2 1 1 -1.2958478 -1.2718892 -1.2440709 -1.234262 -1.2798889 -1.2576514 -1.2650113 -1.2318255 -1.2372288 -1.2738466 -1.2591522 0.021770699 0.08534114 6 1.8522673 -1.1725204 2.0521028 -0.9859574 1.6977433 1.1123319 2.1233244 -0.87131345 1.9961116 1.0430447 2.0127203 -0.96407133 1.6900408 -1.181548 2.0079222 -0.9046606 1.5244375 1.2221615 1.6898791 -1.2039356 5bK 0.15183808 3.522895 1.06615448174 TRUE
caggagcggatcaaggcggagaggaagcgcatgaggaaccgcatcgctgcctccaagtgccgaaaaaggaagctggagagaatcgcccggctggaggaaaaagtgaaaaccttgaaagctcagaactcggagctggcgtccacggccaacatgctcagggaacaggtgaagcagcttaaacagaaagtcatgaactaagcaa 6  False 96 150 156 60 193 173 4 7 10 5 21 33 138 -1.79595426805608 -1.66412318365042 -1.47534018900054 -1.3858360384895 -1.39464509281799 -1.29334421508962 0.314749507469235 0.218339533322778 0.172267910842304 0.264680120989573 0.151604975601003 0.141281611851611 -1.43647540370782 0.0761057265354767 -0.0183748932791727 0.0345785756606425 -0.00950832482898903 0.0249045523418242 0.0156958701028097 0.019295402652859 0.0215063613801943 0.0309909737650659 0.026638787300441 0.0166429679873789 0.0357787420725406 0.0147888021398156 0.019670867651702 0.00844124094836412 QERIKAERKRMRNRIAASKCRKRKLERIARLEEKVKTLKAQNSELASTANMLREQVKQLKQKVMNAAAAAAAAAAAAAAACAAAAAAAAAAAAAAAAAAAAAAAAAAAAAAAAAAA CEBPD AAAAAAAAAAAAAAACAAAAAAAAAAAAAAAAAAAAAAAAAAAAAAAAAAA False 2 1 1 -1.33721 -1.334338 -1.3199321 -1.3197025 -1.3344231 -1.3207428 -1.3227056 -1.3229926 -1.326903 -1.332884 -1.3271834 0.0068665743 0.026916971 6 4.232745 -0.5807748 4.694584 -0.5172576 3.4547653 0.67700124 3.6106663 -0.6515945 3.369258 0.72635317 3.883802 -0.59629536 3.666456 -0.6427585 3.617882 -0.6481863 3.6437492 0.65842545 4.118566 -0.5866899 5bK 0.15183808 5.4874873 0.628533684 TRUE
caggagcggatcaaggcggagaggaagcgcatgaggaaccgcatcgctgcctccaagtgccgaaaaaggaagctggagagaatcgcccggctggaggaaaaagtgaaaaccttgaaagctcagaactcggagctggcgtccacggccaacatgctcagggaacaggtgaagcagcttaaacagaaagtcatgaactaataca 6  False 59 100 92 81 71 62 42 45 27 31 29 11 77.5 -0.977969092561197 -1.04324666001254 -1.04529161879669 -0.969208708902787 -1.00905888470107 -1.31497496119741 0.157525410423751 0.133191766927263 0.131346648149733 0.153587207903576 0.179462499619571 0.230451309909697 -1.03678369187745 0.06364070231338 0.0714894642779183 0.0173058390674173 0.0613109704467349 0.0151923075059262 0.0638647965255935 0.0147118894677517 0.0702885917674172 0.0179832815286379 0.0689678658324932 0.0197011254034578 0.0335145208470587 0.0241227345898019 0.0640025388440336 0.00705868699775089 QERIKAERKRMRNRIAASKCRKRKLERIARLEEKVKTLKAQNSELASTANMLREQVKQLKQKVMNAAAAAAAAAAAAAAAACAAAAAAAAAAAAAAAAAAAAAAAAAAAAAAAAAA CEBPE AAAAAAAAAAAAAAAACAAAAAAAAAAAAAAAAAAAAAAAAAAAAAAAAAA False 2 1 1 -1.1485666 -1.1195362 -1.0812273 -1.0603619 -1.1298088 -1.1162025 -1.1169276 -1.07263 -1.072372 -1.103159 -1.1020792 0.029022545 0.11376838 4 1.3093195 -1.1279981 1.2554715 -1.0845661 1.1615523 1.0660962 1.2380543 -0.95057005 1.3002286 -1.0818352 1.4012744 -0.9635463 1.187253 -1.1456221 1.1177652 -1.0741974 1.1368834 -1.0713536 1.315674 -0.99320555 5bK 0.15183808 2.9005876 1.0558990648 TRUE
caggagcggatcaaggcggagaggaagcgcatgaggaaccgcatcgctgcctccaagtgccgaaaaaggaagctggagagaatcgcccggctggaggaaaaagtgaaaaccttgaaagctcagaactcggagctggcgtccacggccaacatgctcagggaacaggtgaagcagcttaaacagaaagtcatgaactaacaca 7  False 156 69 138 119 176 157 15 2 8 2 13 6 135.833333333333 -1.55494170380057 -1.79459725693335 -1.50376131967592 -1.82340479926791 -1.50756100522997 -1.77330781062492 0.175312893794326 0.392938824117041 0.190220046407417 0.367015206640352 0.179526188867749 0.254683989385081 -1.58835720677519 0.0910906456046827 0.0081028961708676 0.0192599829975773 -0.0243906429226256 0.0448199433397652 0.0125124730467391 0.0213061873806348 -0.0297278678282406 0.042973225937204 0.0142430469357961 0.0197081171140818 -0.0144619548989892 0.0266593159423379 0.00282494877375705 0.0101032881846643 QERIKAERKRMRNRIAASKCRKRKLERIARLEEKVKTLKAQNSELASTANMLREQVKQLKQKVMNAAAAAAAAAAAAAAAAACAAAAAAAAAAAAAAAAAAAAAAAAAAAAAAAAA CREB3 AAAAAAAAAAAAAAAAACAAAAAAAAAAAAAAAAAAAAAAAAAAAAAAAAA False 2 1 1 -1.4215177 -1.4219228 -1.4152149 -1.3961916 -1.4172888 -1.4026402 -1.4042813 -1.408155 -1.4077353 -1.4099691 -1.4104917 0.008424775 0.03302512 3 2.9102323 -1.1829392 3.1398222 -1.0972506 2.8997025 1.1609883 2.9701958 -1.0447772 2.6992803 1.2606862 3.645081 -0.84878683 3.2611969 -0.97539735 3.6550438 -0.88028276 3.4171624 0.9523242 3.1688943 -1.0201969 5bK 0.15183808 4.834901 1.0423629519 TRUE
caggagcggatcaaggcggagaggaagcgcatgaggaaccgcatcgctgcctccaagtgccgaaaaaggaagctggagagaatcgcccggctggaggaaaaagtgaaaaccttgaaagctcagaactcggagctggcgtccacggccaacatgctcagggaacaggtgaagcagcttaaacagaaagtcatgaactaacgga 6  False 81 58 40 142 116 64 15 4 2 6 7 6 83.5 -1.36604883757081 -1.55711678100461 -1.54557558213284 -1.57144920522259 -1.56648558961697 -1.50540905989384 0.189564134837852 0.296837833581399 0.37005768098756 0.225174001633093 0.235981121771851 0.277429456765965 -1.49924596566953 0.101454944571972 0.0288547833436219 0.0208256331574264 0.00269719065896137 0.0338583363761839 0.00782893664815057 0.0414494604626314 -0.000226788654532351 0.0263652651778145 0.00777439399261409 0.0259056554028343 0.0135806301631557 0.0290402217960086 0.0127086919771027 0.0112528409033153 QERIKAERKRMRNRIAASKCRKRKLERIARLEEKVKTLKAQNSELASTANMLREQVKQLKQKVMNAAAAAAAAAAAAAAAAAACAAAAAAAAAAAAAAAAAAAAAAAAAAAAAAAA CREB3L1 AAAAAAAAAAAAAAAAAACAAAAAAAAAAAAAAAAAAAAAAAAAAAAAAAA False 2 1 1 -1.3824708 -1.3654186 -1.343083 -1.3517488 -1.3706783 -1.3733582 -1.3742015 -1.3580304 -1.371541 -1.3791895 -1.3669721 0.012480818 0.048924807 6 2.4235237 -1.1883669 2.7353232 -0.98536736 2.8447218 0.8847271 2.5949645 -1.005964 2.4697933 1.1221521 3.2592602 -0.84438604 3.1585243 -0.8878639 3.0067027 -0.87423927 3.5080066 0.79567045 2.844644 -0.99627775 5bK 0.15183808 4.5427866 0.9585014972 TRUE
caggagcggatcaaggcggagaggaagcgcatgaggaaccgcatcgctgcctccaagtgccgaaaaaggaagctggagagaatcgcccggctggaggaaaaagtgaaaaccttgaaagctcagaactcggagctggcgtccacggccaacatgctcagggaacaggtgaagcagcttaaacagaaagtcatgaactaaacga 7  False 82 117 149 130 143 181 5 34 11 4 8 7 133.666666666667 -1.68621295580552 -1.16305548576923 -1.43541996198517 -1.65813174092163 -1.58855855762157 -1.76975534654469 0.288004207910875 0.135055015458759 0.166359204794806 0.26844016328622 0.21935347751227 0.236756721212381 -1.43753591923423 0.0801889270738486 -0.0063186448063299 0.0316403205009084 0.0476451668853655 0.0154048359925098 0.0201672591763114 0.0186335796715132 -0.0103763086853319 0.0314312311283135 0.00535125650368545 0.0240802974287923 -0.0140900969643097 0.0247827601865051 0.019553240930357 0.00889412775667572 QERIKAERKRMRNRIAASKCRKRKLERIARLEEKVKTLKAQNSELASTANMLREQVKQLKQKVMNAAAAAAAAAAAAAAAAAAACAAAAAAAAAAAAAAAAAAAAAAAAAAAAAAA CREB3L2 AAAAAAAAAAAAAAAAAAACAAAAAAAAAAAAAAAAAAAAAAAAAAAAAAA False 2 1 1 -1.4340082 -1.4290628 -1.4334018 -1.4202921 -1.4266142 -1.427912 -1.4205632 -1.4249327 -1.4066089 -1.4295262 -1.4252921 0.0080211405 0.03144287 10 2.630263 -1.4103714 2.562877 -1.4012223 3.3622422 1.1158556 2.3639007 -1.4830081 2.4531267 -1.4633096 3.071786 -1.1427094 2.5952313 -1.3318439 2.7063363 -1.2990365 1.9756972 -1.6381353 1.9409691 -1.851001 5bK 0.15183808 4.2244825 1.413649329 TRUE
caggagcggatcaaggcggagaggaagcgcatgaggaaccgcatcgctgcctccaagtgccgaaaaaggaagctggagagaatcgcccggctggaggaaaaagtgaaaaccttgaaagctcagaactcggagctggcgtccacggccaacatgctcagggaacaggtgaagcagcttaaacagaaagtcatgaactaagtta 7  False 59 73 66 39 100 118 6 4 3 0 3 77 75.8333333333333 -1.53879408856993 -1.62013447680688 -1.57251799268299 NA -1.77020571506859 -0.926168312287149 0.27445478747062 0.290664693508114 0.301626310157445 NA 0.33621312394622 0.133713991336337 -1.23265257947414 0.0995627326305014 0.00987688317240837 0.0301517727868281 -0.00449082279735025 0.0331542069511144 0.00481116823462668 0.033784592131681 NA NA -0.0145896973759918 0.0369089750292904 0.0742132680231443 0.0139966534588737 0.0422778073453997 0.0110429668550611 QERIKAERKRMRNRIAASKCRKRKLERIARLEEKVKTLKAQNSELASTANMLREQVKQLKQKVMNAAAAAAAAAAAAAAAAAAAACAAAAAAAAAAAAAAAAAAAAAAAAAAAAAA CREB3L3 AAAAAAAAAAAAAAAAAAAACAAAAAAAAAAAAAAAAAAAAAAAAAAAAAA False 2 1 1 -1.4257207 -1.422317 -1.4098089 -1.4014312 -1.413768 -1.4048982 -1.4161897 -1.4033295 -1.3897952 -1.4076576 -1.4094915 0.01057503 0.041454118 4 3.5010474 -1.0068929 3.0022848 -1.1500343 2.892694 1.1319951 3.0695925 -1.0355874 2.18265 1.5303228 3.5572352 -0.8785528 2.5630147 -1.3169011 3.6675742 -0.85752815 2.3755865 1.2631042 3.776225 -0.8467062 5bK 0.15183808 4.7170305 1.1017625135 TRUE
caggagcggatcaaggcggagaggaagcgcatgaggaaccgcatcgctgcctccaagtgccgaaaaaggaagctggagagaatcgcccggctggaggaaaaagtgaaaaccttgaaagctcagaactcggagctggcgtccacggccaacatgctcagggaacaggtgaagcagcttaaacagaaagtcatgaactaactta 7  False 119 118 245 96 90 123 8 5 12 3 4 16 131.833333333333 -1.65808412681952 -1.69056723693416 -1.55140427013037 -1.65389448138995 -1.65563535809726 -1.40762882589365 0.230447699057596 0.255573208468493 0.155782775303119 0.309534047164367 0.300763479860833 0.18290291113137 -1.56768725604097 0.0888300274889613 -0.00322839424753371 0.0253171268217567 -0.012524623797446 0.0291515524037602 0.00717607633713718 0.017448933821489 -0.00988017471618108 0.0362428485343011 -0.00201233455648431 0.0330173660016961 0.0238158795693739 0.0191455556605561 0.00511754937664455 0.00985255249004942 QERIKAERKRMRNRIAASKCRKRKLERIARLEEKVKTLKAQNSELASTANMLREQVKQLKQKVMNAAAAAAAAAAAAAAAAAAAAACAAAAAAAAAAAAAAAAAAAAAAAAAAAAA CREB3L4 AAAAAAAAAAAAAAAAAAAAACAAAAAAAAAAAAAAAAAAAAAAAAAAAAA False 2 1 1 -1.4013795 -1.400619 -1.3892456 -1.3897706 -1.4071225 -1.4200889 -1.3951916 -1.397681 -1.3903453 -1.3933475 -1.3984792 0.0095435465 0.037410703 9 3.5356095 -0.88155377 3.1247232 -0.9921008 2.7073727 -1.1014967 2.827447 -1.0670782 2.824347 -1.1439098 3.4524755 -0.9741724 2.7726877 -1.101111 2.105627 -1.4560816 3.2261853 -0.93224 3.1868358 -0.9413313 5bK 0.15183808 4.6345716 1.0591075815 TRUE
caggagcggatcaaggcggagaggaagcgcatgaggaaccgcatcgctgcctccaagtgccgaaaaaggaagctggagagaatcgcccggctggaggaaaaagtgaaaaccttgaaagctcagaactcggagctggcgtccacggccaacatgctcagggaacaggtgaagcagcttaaacagaaagtcatgaactaacgta 6  False 569 468 545 522 649 543 6217 5222 2920 3020 4148 3276 549.333333333333 -0.190866989546754 -0.163616672861902 -0.224242269809697 -0.226984869178937 -0.207347742852071 -0.262170863075219 0.0560656066948131 0.060007663319303 0.0546383836276744 0.0604540500894661 0.0623658788081891 0.0714240823249922 -0.209997115698311 0.024562129550283 0.157960988381562 0.00615940224543773 0.16164456887046 0.00684467887836342 0.155828980157414 0.00611994193952026 0.157194398892972 0.0070784684294006 0.156978518622899 0.0068464331094327 0.143717903262238 0.00747639135538474 0.155705292632841 0.00272430030140011 QERIKAERKRMRNRIAASKCRKRKLERIARLEEKVKTLKAQNSELASTANMLREQVKQLKQKVMNAAAAAAAAAAAAAAAAAAAAAACAAAAAAAAAAAAAAAAAAAAAAAAAAAA CREB5 AAAAAAAAAAAAAAAAAAAAAACAAAAAAAAAAAAAAAAAAAAAAAAAAAA False 2 1 1 -0.32391965 -0.28963077 -0.24651909 -0.22772074 -0.3017956 -0.2761581 -0.2770214 -0.23628771 -0.23285508 -0.27734184 -0.268925 0.03212541 0.1259316 2 -0.64604497 -0.98478824 -0.7832682 -0.95613354 -0.9003616 -0.9569807 -1.0098546 0.90230715 -0.7084276 1.0044166 -0.80816436 -0.9460633 -0.7656711 1.0117706 -0.9643201 0.93872803 -0.90316445 0.9737135 -0.8597853 -0.8997804 5bK 0.15183808 0.82333374 0.957468196115 TRUE
caggagcggatcaaggcggagaggaagcgcatgaggaaccgcatcgctgcctccaagtgccgaaaaaggaagctggagagaatcgcccggctggaggaaaaagtgaaaaccttgaaagctcagaactcggagctggcgtccacggccaacatgctcagggaacaggtgaagcagcttaaacagaaagtcatgaactaattca 6  False 160 140 121 66 160 146 21 14 7 7 14 12 132.166666666667 -1.46526480824447 -1.45531936110206 -1.50434597624972 -1.31992698730806 -1.45817628526715 -1.54468987802191 0.154464846084456 0.168571055636396 0.202696810541269 0.23275841265105 0.177385563161034 0.196268247365117 -1.46388625444206 0.0750288223995047 0.0179548554096012 0.0169696035751953 0.0143085517974765 0.01922778992207 0.0124469867704493 0.0227036861172846 0.0292235471983348 0.0272533117829097 0.0196644277984536 0.0194731224183696 0.00946886898225827 0.0205445863659857 0.0166306024025485 0.00832179648992653 QERIKAERKRMRNRIAASKCRKRKLERIARLEEKVKTLKAQNSELASTANMLREQVKQLKQKVMNAAAAAAAAAAAAAAAAAAAAAAACAAAAAAAAAAAAAAAAAAAAAAAAAAA CREBL2 AAAAAAAAAAAAAAAAAAAAAAACAAAAAAAAAAAAAAAAAAAAAAAAAAA False 2 1 1 -1.445656 -1.4371028 -1.4432884 -1.4326788 -1.4396638 -1.4286977 -1.438465 -1.4139166 -1.4441303 -1.4391019 -1.4362701 0.009393255 0.036821563 6 2.7895725 -1.4483044 2.741997 -1.3800317 2.414483 -1.6737366 3.3090196 -1.1460648 3.1681075 1.238321 3.6472592 -0.9667789 2.257319 -1.716472 3.063832 -1.0806121 1.611216 2.5395837 2.6248388 -1.4578056 5bK 0.15183808 4.4210043 1.4647710606 TRUE
caggagcggatcaaggcggagaggaagcgcatgaggaaccgcatcgctgcctccaagtgccgaaaaaggaagctggagagaatcgcccggctggaggaaaaagtgaaaaccttgaaagctcagaactcggagctggcgtccacggccaacatgctcagggaacaggtgaagcagcttaaacagaaagtcatgaactaaagta 6  False 115 146 239 250 137 153 7 11 10 7 15 18 173.333333333333 -1.68671462179086 -1.53288757752144 -1.59593418678974 -1.68390663885653 -1.39282702432091 -1.43762330740059 0.244286944634027 0.183030794586178 0.168320558077788 0.203233963377176 0.177817311409277 0.170649833100718 -1.53729455928513 0.076231569123033 -0.00637375814191496 0.0268375149046439 0.0054608563001039 0.0208771170963275 0.00218836465108022 0.0188532671406107 -0.0133942504284117 0.0237963410461058 0.0268383721470186 0.0195205190967809 0.0206761754955103 0.0178629517588583 0.00848854506994473 0.00845519873645032 QERIKAERKRMRNRIAASKCRKRKLERIARLEEKVKTLKAQNSELASTANMLREQVKQLKQKVMNAAAAAAAAAAAAAAAAAAAAAAAACAAAAAAAAAAAAAAAAAAAAAAAAAA CREBRF AAAAAAAAAAAAAAAAAAAAAAAACAAAAAAAAAAAAAAAAAAAAAAAAAA False 2 1 1 -1.417095 -1.4059163 -1.4218339 -1.4134407 -1.4275517 -1.4236327 -1.4168074 -1.4104469 -1.4172359 -1.4271166 -1.4181077 0.007050108 0.027636424 2 3.388179 -0.9923183 3.3336947 -0.9527363 2.285315 1.5276351 2.151041 -1.5690782 1.9208939 1.8795495 2.1886563 -1.5659552 2.5326135 -1.3370934 3.0452197 -1.0684423 2.6640658 1.2827213 2.1045437 -1.6826745 5bK 0.15183808 4.2196627 1.38582041304 TRUE
caggagcggatcaaggcggagaggaagcgcatgaggaaccgcatcgctgcctccaagtgccgaaaaaggaagctggagagaatcgcccggctggaggaaaaagtgaaaaccttgaaagctcagaactcggagctggcgtccacggccaacatgctcagggaacaggtgaagcagcttaaacagaaagtcatgaactaagtaa 6  False 56 33 84 46 75 85 5 0 18 0 4 6 63.1666666666667 -1.57630014278477 NA -1.13419301869866 NA -1.60248934675554 -1.59012523677098 0.296490894310408 NA 0.149410181244159 NA 0.306126001398255 0.268177441971158 -1.33687409284887 0.111284985752543 0.00575644484725291 0.0325726731204056 NA NA 0.0539071189806345 0.016735151621951 NA NA 0.0038219552609223 0.0336060556137959 0.00471287475282306 0.0280717573624434 0.0307181133979382 0.0123431366000374 QERIKAERKRMRNRIAASKCRKRKLERIARLEEKVKTLKAQNSELASTANMLREQVKQLKQKVMNAAAAAAAAAAAAAAAAAAAAAAAAACAAAAAAAAAAAAAAAAAAAAAAAAA CREBZF AAAAAAAAAAAAAAAAAAAAAAAAACAAAAAAAAAAAAAAAAAAAAAAAAA False 2 1 1 -1.4470379 -1.436379 -1.4299566 -1.4125414 -1.4380312 -1.4246027 -1.4264952 -1.4313273 -1.4197056 -1.4388076 -1.4304883 0.010135884 0.03973267 8 3.1020386 -1.3176403 2.6358163 -1.4284581 2.042388 1.7955427 2.7888274 -1.2044998 3.0122995 1.2864325 3.3007278 -1.0438776 3.657861 -0.9780389 2.3976004 -1.5246779 3.4387226 1.0073605 4.246746 -0.89915645 5bK 0.15183808 4.720543 1.24856848236 TRUE
caggagcggatcaaggcggagaggaagcgcatgaggaaccgcatcgctgcctccaagtgccgaaaaaggaagctggagagaatcgcccggctggaggaaaaagtgaaaaccttgaaagctcagaactcggagctggcgtccacggccaacatgctcagggaacaggtgaagcagcttaaacagaaagtcatgaactaaccta 7  False 30 55 22 18 34 47 1 3 1 3 5 2 34.3333333333333 -1.8602658095401 -1.62138263573117 -1.57251799268299 -1.19640046308103 -1.30683332850757 -1.74121895554314 0.619941878179412 0.334827470291396 0.518984839102432 0.384598648864258 0.320523626621149 0.438450056067078 -1.48947730452062 0.164553134056124 -0.0254401990232189 0.0681071983628854 -0.0046331920640959 0.0381915639941634 0.00481116823462668 0.0581305095780583 0.0436870711581127 0.045032043179025 0.036278631748422 0.0351866054257594 -0.0111030200561723 0.045895223323028 0.013792179728348 0.0182513552738861 QERIKAERKRMRNRIAASKCRKRKLERIARLEEKVKTLKAQNSELASTANMLREQVKQLKQKVMNAAAAAAAAAAAAAAAAAAAAAAAAAACAAAAAAAAAAAAAAAAAAAAAAAA CREM AAAAAAAAAAAAAAAAAAAAAAAAAACAAAAAAAAAAAAAAAAAAAAAAAA False 2 1 1 -1.4136393 -1.4077184 -1.3992615 -1.3891103 -1.4076858 -1.4038165 -1.4043185 -1.37052 -1.3999197 -1.4063327 -1.4002323 0.012318286 0.048287682 6 2.8040926 -1.1780021 2.8860319 -1.1099248 2.42099 1.2865969 2.4827461 -1.2118132 2.583478 1.2539877 2.7179027 -1.1443018 2.5424354 -1.2513667 2.6017916 -1.056577 2.8723478 1.0919468 3.4149637 -0.930462 5bK 0.15183808 4.3909183 1.15149790698 TRUE
caggagcggatcaaggcggagaggaagcgcatgaggaaccgcatcgctgcctccaagtgccgaaaaaggaagctggagagaatcgcccggctggaggaaaaagtgaaaaccttgaaagctcagaactcggagctggcgtccacggccaacatgctcagggaacaggtgaagcagcttaaacagaaagtcatgaactaatcga 6  False 124 101 176 109 114 73 7 1 8 5 8 12 116.166666666667 -1.70843085974815 -2.08888563934836 -1.57251799268299 -1.54899571167023 -1.52249209371138 -1.33775765407877 0.243152587523214 0.536567156479068 0.187719993353168 0.247804317054221 0.225213657148477 0.217894055894958 -1.55152512284602 0.09720752334959 -0.00875951748212295 0.0267128937304987 -0.0579581801977489 0.0612026811181365 0.00481116823462668 0.0210261611697208 0.00240225513996883 0.0290150127632743 0.0126039343233787 0.0247236192043412 0.0311297183747565 0.0228082907452737 0.00691016692001076 0.0107817396133144 QERIKAERKRMRNRIAASKCRKRKLERIARLEEKVKTLKAQNSELASTANMLREQVKQLKQKVMNAAAAAAAAAAAAAAAAAAAAAAAAAAACAAAAAAAAAAAAAAAAAAAAAAA DBP AAAAAAAAAAAAAAAAAAAAAAAAAAACAAAAAAAAAAAAAAAAAAAAAAA False 2 1 1 -1.4160702 -1.4143149 -1.42036 -1.4091679 -1.4119377 -1.4196844 -1.4133126 -1.4084188 -1.4082363 -1.4052579 -1.4126761 0.005038604 0.019751329 3 4.1360874 -0.80857515 3.9623516 -0.8350836 3.503736 -0.98811436 3.657628 -0.9025351 3.8436403 0.8608805 4.3105454 -0.7786104 3.8401296 -0.86585385 3.857072 -0.8352382 3.062715 1.0651499 3.4998393 -0.9033687 5bK 0.15183808 5.4256144 0.8843409684 TRUE
caggagcggatcaaggcggagaggaagcgcatgaggaaccgcatcgctgcctccaagtgccgaaaaaggaagctggagagaatcgcccggctggaggaaaaagtgaaaaccttgaaagctcagaactcggagctggcgtccacggccaacatgctcagggaacaggtgaagcagcttaaacagaaagtcatgaactaaaata 7  False 84 120 122 170 67 136 1754 1843 1620 3435 1355 3021 116.5 -0.0042024820819801 -0.076085657924952 0.032321384610387 0.114809308618286 0.128430991254172 0.126952017705883 0.110353890954738 0.100207015449457 0.083026490945173 0.0906839723508374 0.153738735312278 0.110980572509401 0.0462842627609435 0.0418168445562088 0.178468066681464 0.0121235467483541 0.171628655168783 0.0114299541787041 0.184566189507194 0.00929964011177669 0.197214534736809 0.0106180418745822 0.19383980698378 0.0168772089443576 0.184449752343851 0.0116170088003301 0.184130655146725 0.00463810118723067 QERIKAERKRMRNRIAASKCRKRKLERIARLEEKVKTLKAQNSELASTANMLREQVKQLKQKVMNAAAAAAAAAAAAAAAAAAAAAAAAAAAACAAAAAAAAAAAAAAAAAAAAAA DDIT3 AAAAAAAAAAAAAAAAAAAAAAAAAAAACAAAAAAAAAAAAAAAAAAAAAA False 2 1 1 0.01585555 0.0333277 0.06527877 0.07338297 0.028579116 0.039736986 0.050061345 0.063661814 0.07344186 0.043548703 0.04868748 0.019857153 0.077840045 2 -1.6558735 1.0321794 -1.8050038 1.0232692 -1.8628796 -1.0780103 -2.080448 0.9854592 -1.6562662 1.0953186 -1.8888221 0.96784955 -1.7788888 -1.0765232 -1.9758917 1.0298731 -1.9328517 1.0369854 -1.9944558 0.9418044 5bK 0.15183808 -0.20489812 1.026727244 TRUE
caggagcggatcaaggcggagaggaagcgcatgaggaaccgcatcgctgcctccaagtgccgaaaaaggaagctggagagaatcgcccggctggaggaaaaagtgaaaaccttgaaagctcagaactcggagctggcgtccacggccaacatgctcagggaacaggtgaagcagcttaaacagaaagtcatgaactaatgaa 4  False 186 138 234 220 205 248 3617 1892 2261 2379 2310 4337 205.166666666667 -0.0247181586456167 -0.107187368024942 -0.0575483958602248 -0.0560471084063421 -0.0420566720491537 0.0555475271915629 0.0797162818332311 0.0944713569787945 0.0669482366636022 0.081928787628182 0.0939819111310248 0.0891170368468532 -0.0395812249342363 0.0336978499306684 0.176214201758882 0.00875768005141333 0.168081087967747 0.0107757253983106 0.174500045487534 0.00749874527999367 0.17720922901983 0.0095929112412967 0.175123925718327 0.010317193958481 0.176975411781968 0.00932842008200614 0.174606913586411 0.00373758564112767 QERIKAERKRMRNRIAASKCRKRKLERIARLEEKVKTLKAQNSELASTANMLREQVKQLKQKVMNAAAAAAAAAAAAAAAAAAAAAAAAAAAAAAAAAAAAAAAAAAAAAAAAAAA FOS AAAAAAAAAAAAAAAAAAAAAAAAAAAAAAAAAAAAAAAAAAAAAAAAAAA False 1 1 1 -0.048784852 -0.029616833 0.0021981 0.011522412 -0.041218758 -0.027776122 -0.020048141 0.006324649 0.011775494 -0.018372774 -0.015399682 0.022140618 0.086791225 NA -1.4715297 -0.9855633 -1.6013696 -0.9802675 -1.7313017 0.9818175 -1.8773799 -0.9259659 -1.5109277 1.0031701 -1.661077 -0.9261728 -1.5298021 -1.0434102 -1.7902529 -0.97534174 -1.6937362 1.0063037 -1.7150232 -0.9332268 5bK 0.15183808 0 0.976123954 TRUE
caggagcggatcaaggcggagaggaagcgcatgaggaaccgcatcgctgcctccaagtgccgaaaaaggaagctggagagaatcgcccggctggaggaaaaagtgaaaaccttgaaagctcagaactcggagctggcgtccacggccaacatgctcagggaacaggtgaagcagcttaaacagaaagtcatgaactaaaaga 7  False 29 2 69 84 14 67 519 24 1022 963 423 944 44.1666666666667 -0.0486524574960224 -0.143688285387252 0.0632042892233025 -0.040078689209265 0.245452289874231 -0.00895977749703581 0.18010544088429 0.724383073585049 0.103838466197015 0.123936152490139 0.326890249543982 0.149848544279561 0.0138126541308312 0.0639564315128465 0.173584764876398 0.0197864951865557 0.163917668759415 0.0826256056202181 0.188025325202765 0.0116307500702252 0.179078945787965 0.0145114866806201 0.206686230520042 0.0358855237895688 0.170223041440848 0.0156855548520878 0.180529077645195 0.00709370599524892 QERIKAERKRMRNRIAASKCRKRKLERIARLEEKVKTLKAQNSELASTANMLREQVKQLKQKVMNAAAAAAAAAAAAAAAAAAAAAAAAAAAAACAAAAAAAAAAAAAAAAAAAAA FOSB AAAAAAAAAAAAAAAAAAAAAAAAAAAAACAAAAAAAAAAAAAAAAAAAAA False 2 1 1 -0.087883234 -0.07332599 -0.03837061 -0.030622482 -0.07385039 -0.060724616 -0.057946444 -0.037839055 -0.032235503 -0.053399324 -0.054619767 0.019716254 0.07728772 1 -1.4970409 0.8764181 -1.6821027 0.8343606 -1.7319902 -0.88440335 -1.9863967 0.78517866 -1.5850794 -0.87944174 -1.7467812 -0.81004447 -1.5820414 0.91578555 -1.8927294 0.82319695 -1.8375047 0.829026 -1.8577849 0.78788257 5bK 0.15183808 -0.08170516 0.842573802 TRUE
caggagcggatcaaggcggagaggaagcgcatgaggaaccgcatcgctgcctccaagtgccgaaaaaggaagctggagagaatcgcccggctggaggaaaaagtgaaaaccttgaaagctcagaactcggagctggcgtccacggccaacatgctcagggaacaggtgaagcagcttaaacagaaagtcatgaactaataga 6  False 146 84 163 162 141 163 772 321 567 702 543 348 143.166666666667 -0.400043157751098 -0.457187783278092 -0.346344783350284 -0.305969960402152 -0.355019467242036 -0.572299341205193 0.0894728205540811 0.120036026210526 0.0769643328045372 0.0940167896793475 0.111733880317791 0.10745635509125 -0.393152577220707 0.0394369583300452 0.134980765102374 0.00982953943272746 0.1281588460875 0.0136917188205456 0.142152508711443 0.00862062925190766 0.147946160374801 0.0110082761468254 0.140767337084033 0.0122659786452438 0.11125487682251 0.0112481076148774 0.13539066649234 0.00437413691043771 QERIKAERKRMRNRIAASKCRKRKLERIARLEEKVKTLKAQNSELASTANMLREQVKQLKQKVMNAAAAAAAAAAAAAAAAAAAAAAAAAAAAAACAAAAAAAAAAAAAAAAAAAA FOSL1 AAAAAAAAAAAAAAAAAAAAAAAAAAAAAACAAAAAAAAAAAAAAAAAAAA False 2 1 1 -0.4444872 -0.41161156 -0.3564316 -0.34765577 -0.41975462 -0.38496494 -0.38643885 -0.3375646 -0.35101092 -0.38904214 -0.3828962 0.035031825 0.13732475 6 -0.362561 -0.9523479 -0.48314047 -0.91827285 -0.6016048 0.95654726 -0.6841074 -0.8693351 -0.43264818 0.9682404 -0.54290056 -0.9066266 -0.49714494 -1.0014759 -0.6774776 -0.93856907 -0.60577655 0.9452793 -0.5647409 -0.87105757 5bK 0.15183808 1.1130297 0.9327751907 TRUE
caggagcggatcaaggcggagaggaagcgcatgaggaaccgcatcgctgcctccaagtgccgaaaaaggaagctggagagaatcgcccggctggaggaaaaagtgaaaaccttgaaagctcagaactcggagctggcgtccacggccaacatgctcagggaacaggtgaagcagcttaaacagaaagtcatgaactaagaga 7  False 66 39 57 86 116 86 1981 2186 1360 1674 1713 3255 75 0.10037774396026 0.278598847935243 0.197980664902419 0.104601688246236 0.0367692441439821 0.28604760477342 0.122471721132146 0.166541017991338 0.112101148564259 0.122194634625202 0.119822981471625 0.133787890817889 0.154856506792596 0.051654230009667 0.189957315029731 0.013454819070276 0.212085180410004 0.0189962368999589 0.203121371959854 0.0125562374839236 0.19601934072688 0.01430757512783 0.183777317169217 0.0131539880988666 0.20110325117943 0.0140043889652611 0.196172908915218 0.00572921147149901 QERIKAERKRMRNRIAASKCRKRKLERIARLEEKVKTLKAQNSELASTANMLREQVKQLKQKVMNAAAAAAAAAAAAAAAAAAAAAAAAAAAAAAACAAAAAAAAAAAAAAAAAAA FOSL2 AAAAAAAAAAAAAAAAAAAAAAAAAAAAAAACAAAAAAAAAAAAAAAAAAA False 2 1 1 0.052883387 0.0752542 0.08143628 0.08777559 0.065371275 0.0748291 0.07757008 0.093866825 0.092140675 0.071988344 0.077311575 0.012465925 0.04886643 1 -2.1462393 0.87647843 -2.308367 0.89594245 -2.3932993 -0.87749445 -2.6028023 0.82012665 -2.162936 0.9252207 -2.4128907 0.8314263 -2.1688159 0.9514792 -2.471683 0.8970004 -2.3653817 -0.89219344 -2.5120313 0.8071201 5bK 0.15183808 -0.69620466 0.877448208 TRUE
caggagcggatcaaggcggagaggaagcgcatgaggaaccgcatcgctgcctccaagtgccgaaaaaggaagctggagagaatcgcccggctggaggaaaaagtgaaaaccttgaaagctcagaactcggagctggcgtccacggccaacatgctcagggaacaggtgaagcagcttaaacagaaagtcatgaactaattga 6  False 107 118 90 37 175 91 10 2 12 4 13 9 103 -1.56313771684382 -1.94160378443893 -1.26831344215487 -1.31470124941217 -1.50590005465392 -1.48944054289899 0.212349570899825 0.385019573740205 0.168859480816888 0.307211011170673 0.179658568923038 0.230053541416691 -1.45399201237024 0.0896345118379022 0.00720247710616398 0.0233288552630453 -0.0411587091685133 0.0439166466141724 0.038884544190554 0.0189136308566322 0.0298354205246317 0.0359708479500989 0.0144253836114645 0.019722649599006 0.015252151567874 0.024081097752117 0.0177280189194352 0.0099417815998383 QERIKAERKRMRNRIAASKCRKRKLERIARLEEKVKTLKAQNSELASTANMLREQVKQLKQKVMNAAAAAAAAAAAAAAAAAAAAAAAAAAAAAAAACAAAAAAAAAAAAAAAAAA HLF AAAAAAAAAAAAAAAAAAAAAAAAAAAAAAAACAAAAAAAAAAAAAAAAAA False 2 1 1 -1.3880006 -1.3764153 -1.3794155 -1.3584689 -1.3687994 -1.3694537 -1.3782094 -1.3573536 -1.3678303 -1.376168 -1.3720114 0.009534461 0.03737509 1 2.7978632 -1.052305 3.0066059 -0.93354434 3.0811114 0.93011624 2.930869 -0.91185147 3.2653747 -0.8428558 3.1646624 -0.8574208 2.8123305 -1.0125914 3.8194315 -0.6865939 2.7589788 0.9978466 3.0140142 -0.92953765 5bK 0.15183808 4.723365 0.91546634026 TRUE
caggagcggatcaaggcggagaggaagcgcatgaggaaccgcatcgctgcctccaagtgccgaaaaaggaagctggagagaatcgcccggctggaggaaaaagtgaaaaccttgaaagctcagaactcggagctggcgtccacggccaacatgctcagggaacaggtgaagcagcttaaacagaaagtcatgaactaaataa 6  False 88 46 113 76 94 129 4062 2793 4159 3178 3865 6504 91 0.224419637858978 0.300506384063644 0.320509861198066 0.313578838629292 0.335264355471276 0.371656958483089 0.107653932842459 0.153993620168237 0.0848361977811814 0.128948514498488 0.131217089315645 0.11305339583866 0.310392789303892 0.0464309073141933 0.203584634251781 0.0118269276793787 0.214584028749043 0.0175650378812399 0.216845635333664 0.00950234194936024 0.220488142391342 0.0150983761641256 0.216545665058298 0.0144048162550073 0.21006450081933 0.0118339837745356 0.213424163146116 0.00514986839929275 QERIKAERKRMRNRIAASKCRKRKLERIARLEEKVKTLKAQNSELASTANMLREQVKQLKQKVMNAAAAAAAAAAAAAAAAAAAAAAAAAAAAAAAAACAAAAAAAAAAAAAAAAA JDP2 AAAAAAAAAAAAAAAAAAAAAAAAAAAAAAAAACAAAAAAAAAAAAAAAAA False 2 1 1 0.26874518 0.2563721 0.26379132 0.26493967 0.2639953 0.2689805 0.26145136 0.25770319 0.2727667 0.26430833 0.26430535 0.005039807 0.019756043 10 -4.3742394 1.056268 -4.638615 1.0241175 -4.4907002 1.1973797 -4.697987 1.1665679 -4.03081 1.2949703 -4.605574 1.0351794 -4.2781935 1.140936 -4.5443316 1.210674 -4.305257 1.2221905 -4.606193 1.0887735 5bK 0.15183808 -2.79895 1.143705674 TRUE
caggagcggatcaaggcggagaggaagcgcatgaggaaccgcatcgctgcctccaagtgccgaaaaaggaagctggagagaatcgcccggctggaggaaaaagtgaaaaccttgaaagctcagaactcggagctggcgtccacggccaacatgctcagggaacaggtgaagcagcttaaacagaaagtcatgaactaataaa 5  False 130 91 98 94 250 148 1944 1143 757 893 1790 1105 135.166666666667 -0.10042583066999 -0.131182766984872 -0.120825367812164 -0.0914435869534207 -0.174245123939719 -0.198546232704344 0.0920206496924772 0.113366353118159 0.0909650941656251 0.117976231790921 0.0870817088448012 0.108272054227237 -0.137267357109396 0.0406297395368003 0.167896910061636 0.0101094455184932 0.165344090868476 0.0129309531447019 0.167412511619523 0.0101888280336069 0.173064711728819 0.0138136490593406 0.16061247472937 0.00955970004839794 0.150377878735635 0.0113334917846191 0.163772089236894 0.00450643383503518 QERIKAERKRMRNRIAASKCRKRKLERIARLEEKVKTLKAQNSELASTANMLREQVKQLKQKVMNAAAAAAAAAAAAAAAAAAAAAAAAAAAAAAAAAACAAAAAAAAAAAAAAAA JUN AAAAAAAAAAAAAAAAAAAAAAAAAAAAAAAAAACAAAAAAAAAAAAAAAA False 2 1 1 -0.27471983 -0.24444187 -0.20899343 -0.18812978 -0.25267506 -0.2352066 -0.23475134 -0.19664681 -0.1992569 -0.2305479 -0.22653694 0.027697997 0.10857615 6 -0.7404348 1.0293243 -0.91607803 0.9500027 -0.98468876 0.9819408 -1.0710394 0.9570651 -0.7903095 1.065266 -0.93115425 -0.9386105 -0.8277664 -1.0741053 -1.0905967 -0.93448806 -0.9758655 0.9977446 -0.9593139 -0.93846214 5bK 0.15183808 0.7295153 0.986700946827 TRUE
caggagcggatcaaggcggagaggaagcgcatgaggaaccgcatcgctgcctccaagtgccgaaaaaggaagctggagagaatcgcccggctggaggaaaaagtgaaaaccttgaaagctcagaactcggagctggcgtccacggccaacatgctcagggaacaggtgaagcagcttaaacagaaagtcatgaactaacaga 7  False 29 69 55 117 78 37 12 35 23 24 11 5 64.1666666666667 -1.13432756402634 -1.01043890803899 -0.945190549964162 -1.13965308871757 -1.31904437201959 -1.39624978128542 0.247429896964495 0.155223321356715 0.152363052984504 0.146733343898133 0.216210928136543 0.320414117937172 -1.09769157449364 0.0748498584115422 0.0543118258466064 0.0271828015925587 0.0650531346064201 0.0177053017956451 0.0750769277905585 0.0170658971968732 0.0503315308310165 0.0171807735095699 0.0349381216137288 0.0237353130478269 0.0250069930982024 0.0335396866646261 0.0572469616197853 0.00830194675965995 QERIKAERKRMRNRIAASKCRKRKLERIARLEEKVKTLKAQNSELASTANMLREQVKQLKQKVMNAAAAAAAAAAAAAAAAAAAAAAAAAAAAAAAAAAACAAAAAAAAAAAAAAA JUNB AAAAAAAAAAAAAAAAAAAAAAAAAAAAAAAAAAACAAAAAAAAAAAAAAA False 2 1 1 -1.1561896 -1.1339 -1.0692588 -1.0431725 -1.1442273 -1.1305286 -1.1107367 -1.0673321 -1.0679417 -1.1037335 -1.1027021 0.038758572 0.15193361 6 1.1003475 -1.368438 1.0405824 -1.3579446 0.94173515 1.2735872 0.8888941 -1.2632291 1.0979109 1.3295318 1.1527762 -1.215026 0.99670744 -1.3429183 0.8864329 -1.3353021 0.91539323 1.3149853 1.0672582 -1.2262182 5bK 0.15183808 2.667044 1.302718083 TRUE
caggagcggatcaaggcggagaggaagcgcatgaggaaccgcatcgctgcctccaagtgccgaaaaaggaagctggagagaatcgcccggctggaggaaaaagtgaaaaccttgaaagctcagaactcggagctggcgtccacggccaacatgctcagggaacaggtgaagcagcttaaacagaaagtcatgaactaaatga 7  False 71 91 158 85 90 118 339 119 300 158 133 192 102.166666666667 -0.429456904366567 -0.750982784679709 -0.517486197498915 -0.537287355664448 -0.634217278583723 -0.653395229330528 0.122184486516741 0.12220008073964 0.0801101241146002 0.128478663040052 0.14148981139201 0.123943200865027 -0.572530396632772 0.0463539807919138 0.131749352697685 0.0134232632976839 0.094647585534624 0.0139385582658384 0.122983282821194 0.00897298338270741 0.120861575022584 0.0150433620052707 0.110117417990776 0.0155325403549744 0.102766078966085 0.0129738856327141 0.11549503625033 0.00514133612006173 QERIKAERKRMRNRIAASKCRKRKLERIARLEEKVKTLKAQNSELASTANMLREQVKQLKQKVMNAAAAAAAAAAAAAAAAAAAAAAAAAAAAAAAAAAAACAAAAAAAAAAAAAA JUND AAAAAAAAAAAAAAAAAAAAAAAAAAAAAAAAAAAACAAAAAAAAAAAAAA False 2 1 1 -0.7544152 -0.7194257 -0.65259707 -0.6303559 -0.7314696 -0.69616276 -0.69194853 -0.6282777 -0.6431909 -0.6954015 -0.6843245 0.04402131 0.17256354 1 0.31336808 1.166961 0.24131179 -1.1179429 0.10335708 -1.1497931 0.06364918 1.1139513 0.2525767 1.2002418 0.2061491 -1.0891576 0.18260586 1.1598262 0.04765308 -1.1137667 0.095558405 1.1369699 0.20839989 -1.0457929 5bK 0.15183808 1.829703 1.129440319 TRUE
caggagcggatcaaggcggagaggaagcgcatgaggaaccgcatcgctgcctccaagtgccgaaaaaggaagctggagagaatcgcccggctggaggaaaaagtgaaaaccttgaaagctcagaactcggagctggcgtccacggccaacatgctcagggaacaggtgaagcagcttaaacagaaagtcatgaactaaggaa 5  False 65 119 183 75 124 108 8 12 15 8 7 15 112.333333333333 -1.4837948924805 -1.45302670830872 -1.40584722926329 -1.31836973087131 -1.58592586101344 -1.38807008897545 0.243356389894161 0.181651201133385 0.145264413150442 0.218316401059201 0.234248949480062 0.190469344036526 -1.42879337194621 0.0787254738363183 0.0159191288888338 0.0267352835850858 0.0145700595996801 0.0207197559586872 0.023479644998047 0.0162707919842069 0.0294058838740032 0.0255623196498986 0.00564027000865658 0.0257155001134938 0.0258632110415809 0.0199375800271528 0.0205229176093678 0.00873180933522423 QERIKAERKRMRNRIAASKCRKRKLERIARLEEKVKTLKAQNSELASTANMLREQVKQLKQKVMNAAAAAAAAAAAAAAAAAAAAAAAAAAAAAAAAAAAAACAAAAAAAAAAAAA MAF AAAAAAAAAAAAAAAAAAAAAAAAAAAAAAAAAAAAACAAAAAAAAAAAAA False 2 1 1 -1.3374633 -1.3273792 -1.3396127 -1.3138981 -1.3359284 -1.3453883 -1.3354276 -1.3277488 -1.302056 -1.3284757 -1.329338 0.0129079055 0.05059899 8 3.2581284 -0.7551122 3.8205855 -0.62189204 3.127729 0.7955859 2.9097443 -0.79437155 2.5381012 0.96886873 2.7801762 -0.8993408 2.6089385 -0.9399967 2.9088676 -0.8181215 2.5494199 0.8733263 2.8177438 -0.8458315 5bK 0.15183808 4.5901833 0.8312447145 TRUE
caggagcggatcaaggcggagaggaagcgcatgaggaaccgcatcgctgcctccaagtgccgaaaaaggaagctggagagaatcgcccggctggaggaaaaagtgaaaaccttgaaagctcagaactcggagctggcgtccacggccaacatgctcagggaacaggtgaagcagcttaaacagaaagtcatgaactaaggga 6  False 95 102 169 126 169 71 6 16 7 0 16 6 122 -1.67607846882867 -1.33197760800865 -1.59879212549241 NA -1.43520450485353 -1.53639656436202 0.26400466351456 0.169329327015077 0.199169302083891 NA 0.168476990026008 0.273774831044067 -1.47853334342805 0.0901649587236933 -0.00520526379573349 0.0290037157023764 0.0283773331084 0.0193142809434269 0.00186825234603333 0.0223085765712661 NA NA 0.0221862355723824 0.0184951525535172 0.0103369803606043 0.0286576699834415 0.0150060254758014 0.0100006159369783 QERIKAERKRMRNRIAASKCRKRKLERIARLEEKVKTLKAQNSELASTANMLREQVKQLKQKVMNAAAAAAAAAAAAAAAAAAAAAAAAAAAAAAAAAAAAAACAAAAAAAAAAAA MAFA AAAAAAAAAAAAAAAAAAAAAAAAAAAAAAAAAAAAAACAAAAAAAAAAAA False 2 1 1 -1.3694556 -1.3682404 -1.361248 -1.362283 -1.3726715 -1.37151 -1.3583175 -1.3560399 -1.3642762 -1.3752539 -1.3659295 0.0064550466 0.025303783 5 3.5278976 -0.77725476 3.2650359 -0.8339526 2.7794924 0.96350724 2.6713142 -1.0142202 3.696622 0.7553548 4.164448 -0.6564199 3.0945747 -0.8553705 3.8871758 -0.6715672 3.0877905 0.88012344 3.3538413 -0.8324824 5bK 0.15183808 5.0110598 0.8240253213 TRUE
caggagcggatcaaggcggagaggaagcgcatgaggaaccgcatcgctgcctccaagtgccgaaaaaggaagctggagagaatcgcccggctggaggaaaaagtgaaaaccttgaaagctcagaactcggagctggcgtccacggccaacatgctcagggaacaggtgaagcagcttaaacagaaagtcatgaactaacgaa 5  False 73 40 84 104 44 56 7 2 8 1 2 3 66.8333333333333 -1.55573239575278 -1.64522117836101 -1.36342786913828 -1.97601825784342 -1.64908460966687 -1.67247680942666 0.253099108186827 0.406395442912154 0.197476488845827 0.509644718061632 0.424374926771749 0.365823013192076 -1.53422212622807 0.124821203215782 0.00801603026371017 0.0278056246456074 -0.00735229759502182 0.0463548512056322 0.0282309572412074 0.0221189677643512 -0.0475971345991139 0.0596734882389398 -0.00129320316921844 0.0465872461831111 -0.00390736320982624 0.0382929107998215 0.0088293229445281 0.0138445015871175 QERIKAERKRMRNRIAASKCRKRKLERIARLEEKVKTLKAQNSELASTANMLREQVKQLKQKVMNAAAAAAAAAAAAAAAAAAAAAAAAAAAAAAAAAAAAAAACAAAAAAAAAAA MAFB AAAAAAAAAAAAAAAAAAAAAAAAAAAAAAAAAAAAAAACAAAAAAAAAAA False 2 1 1 -1.3946333 -1.388661 -1.3757299 -1.3598242 -1.3945359 -1.3914806 -1.3855867 -1.3708736 -1.3743932 -1.3904287 -1.3826147 0.011756175 0.046084207 3 4.169548 -0.7258363 3.6331036 -0.81074095 2.6603193 1.0619419 3.5054302 -0.7660837 3.553607 0.85821474 4.602973 -0.6411042 3.035721 -0.9659357 2.1951318 -1.2539537 3.5679994 0.7907691 4.337209 -0.6832974 5bK 0.15183808 5.1843443 0.855787781 TRUE
caggagcggatcaaggcggagaggaagcgcatgaggaaccgcatcgctgcctccaagtgccgaaaaaggaagctggagagaatcgcccggctggaggaaaaagtgaaaaccttgaaagctcagaactcggagctggcgtccacggccaacatgctcagggaacaggtgaagcagcttaaacagaaagtcatgaactaaggta 6  False 89 82 33 91 114 65 2 4 5 6 5 2 79 -1.97390348262611 -1.65198622355674 -1.23217733178031 -1.44984056792037 -1.65949628920963 -1.83801749632928 0.433796701130972 0.28800488352475 0.2609894913113 0.235072666209228 0.269273526239847 0.429573891200307 -1.5510759006962 0.120074685737899 -0.0379245041085509 0.0476571740238883 -0.00812394173847097 0.032850819946746 0.0429320815210762 0.029232938963463 0.0140121729801689 0.0275242840457266 -0.00243618181248501 0.0295604458843946 -0.0212355096869716 0.0449661013781784 0.00695999224299976 0.0133180432045442 QERIKAERKRMRNRIAASKCRKRKLERIARLEEKVKTLKAQNSELASTANMLREQVKQLKQKVMNAAAAAAAAAAAAAAAAAAAAAAAAAAAAAAAAAAAAAAAACAAAAAAAAAA MAFF AAAAAAAAAAAAAAAAAAAAAAAAAAAAAAAAAAAAAAAACAAAAAAAAAA False 2 1 1 -1.4015825 -1.394628 -1.3852612 -1.3771107 -1.3921329 -1.3907269 -1.3858087 -1.3675325 -1.3759466 -1.3894818 -1.3860213 0.010061212 0.03943995 9 3.9296663 -0.7938768 4.1568813 -0.7264851 3.1567535 0.92928314 3.0017552 -0.95437634 3.653458 0.82616395 3.562623 -0.82578766 4.288293 -0.6844116 2.9908702 -0.9091051 2.99467 0.947779 2.7007895 -1.0930471 5bK 0.15183808 5.101816 0.8690315817 TRUE
caggagcggatcaaggcggagaggaagcgcatgaggaaccgcatcgctgcctccaagtgccgaaaaaggaagctggagagaatcgcccggctggaggaaaaagtgaaaaccttgaaagctcagaactcggagctggcgtccacggccaacatgctcagggaacaggtgaagcagcttaaacagaaagtcatgaactaagtga 7  False 22 50 73 87 56 71 1 0 2 3 0 8 59.8333333333333 -1.77087697701229 NA -1.71563102660591 -1.626991029483 NA -1.45051193161645 0.628448229100178 NA 0.360718103543382 0.311536847557849 NA 0.2479264755834 -1.577369618109 0.164868625595909 -0.0156198865670291 0.0690417113388538 NA NA -0.0112186518340853 0.0404033520695371 -0.00673009238615699 0.0364773532421688 NA NA 0.0193270451247225 0.0259519660384091 0.00404363345879982 0.0182863479114408 QERIKAERKRMRNRIAASKCRKRKLERIARLEEKVKTLKAQNSELASTANMLREQVKQLKQKVMNAAAAAAAAAAAAAAAAAAAAAAAAAAAAAAAAAAAAAAAAACAAAAAAAAA MAFG AAAAAAAAAAAAAAAAAAAAAAAAAAAAAAAAAAAAAAAAACAAAAAAAAA False 2 1 1 -1.3840802 -1.3760977 -1.3754604 -1.3851336 -1.3956122 -1.4018437 -1.3958108 -1.368491 -1.3634131 -1.3908888 -1.3836832 0.012649988 0.049587954 6 3.29764 -0.87891126 4.1101046 -0.6820803 3.6362777 0.77611977 3.194952 -0.926108 3.8139977 0.8033875 4.162704 -0.74063814 3.7415478 -0.8181889 2.5352695 -1.0762362 3.0204926 0.8969408 3.2730665 -0.90717435 5bK 0.15183808 5.1368456 0.850578546098 TRUE
caggagcggatcaaggcggagaggaagcgcatgaggaaccgcatcgctgcctccaagtgccgaaaaaggaagctggagagaatcgcccggctggaggaaaaagtgaaaaccttgaaagctcagaactcggagctggcgtccacggccaacatgctcagggaacaggtgaagcagcttaaacagaaagtcatgaactaactga 7  False 105 158 174 267 155 170 8 15 17 20 16 23 171.5 -1.62201122839628 -1.4695547920812 -1.35621008078937 -1.41497224083053 -1.40999779369395 -1.39589876408651 0.232567738136977 0.162070780465323 0.139245516052632 0.134345157638764 0.17078409185614 0.156070347223534 -1.42301640489072 0.0647009659374426 0.000734596695505435 0.0255500356269183 0.0126848099558917 0.0184863463512673 0.0290394080535167 0.0155966267118674 0.01809484985833 0.0157302605132578 0.0249533907085049 0.0187484227496325 0.025043736194734 0.0163368286554188 0.0211636679587317 0.00717628577943161 QERIKAERKRMRNRIAASKCRKRKLERIARLEEKVKTLKAQNSELASTANMLREQVKQLKQKVMNAAAAAAAAAAAAAAAAAAAAAAAAAAAAAAAAAAAAAAAAAACAAAAAAAA MAFK AAAAAAAAAAAAAAAAAAAAAAAAAAAAAAAAAAAAAAAAAACAAAAAAAA False 2 1 1 -1.4523555 -1.4528836 -1.4447211 -1.4394393 -1.4506912 -1.4485801 -1.4568417 -1.4550308 -1.4489446 -1.4423456 -1.4491833 0.0055867387 0.021900017 9 2.7875478 -1.5398272 2.6386836 -1.6351812 3.657198 1.1185429 3.8469076 1.0371394 1.9004366 2.274884 1.9168317 -2.1074128 1.5356176 3.0035887 1.9242454 2.3112907 2.7175894 1.5739137 3.860011 1.0153385 5bK 0.15183808 4.336747 1.761711945 TRUE
caggagcggatcaaggcggagaggaagcgcatgaggaaccgcatcgctgcctccaagtgccgaaaaaggaagctggagagaatcgcccggctggaggaaaaagtgaaaaccttgaaagctcagaactcggagctggcgtccacggccaacatgctcagggaacaggtgaagcagcttaaacagaaagtcatgaactaagaca 7  False 111 118 170 206 141 115 10 13 12 1 15 9 143.5 -1.5737153089939 -1.42878537456569 -1.44809560701311 -2.16281325459206 -1.4012159784483 -1.55932060525999 0.211653695322033 0.176913017463164 0.159234940474209 0.504224151956655 0.176962534968537 0.223440577914062 -1.48639024630596 0.0817565299789244 0.00604041628703886 0.0232524059414545 0.0173351088596614 0.020179302558314 0.0187474841671238 0.017835604308608 -0.0694686632278567 0.059038802787977 0.0259174452814172 0.0194266830146655 0.00793738213517406 0.0233888788036178 0.014134579747346 0.00906799790331879 QERIKAERKRMRNRIAASKCRKRKLERIARLEEKVKTLKAQNSELASTANMLREQVKQLKQKVMNAAAAAAAAAAAAAAAAAAAAAAAAAAAAAAAAAAAAAAAAAAACAAAAAAA NFE2 AAAAAAAAAAAAAAAAAAAAAAAAAAAAAAAAAAAAAAAAAAACAAAAAAA False 2 1 1 -1.413555 -1.3957607 -1.3891236 -1.3832681 -1.3953177 -1.3959316 -1.3889697 -1.3848126 -1.3926148 -1.3969703 -1.3936323 0.00849197 0.033288524 1 4.9313602 -0.6695577 3.875456 -0.7830355 4.117002 0.72398317 3.5176845 -0.8347189 3.1447983 0.9730894 3.5547795 -0.8455619 3.6847007 -0.80694354 3.5019972 -0.829398 3.753828 0.8089843 4.3782263 -0.69585305 5bK 0.15183808 5.504224 0.797112533 TRUE
caggagcggatcaaggcggagaggaagcgcatgaggaaccgcatcgctgcctccaagtgccgaaaaaggaagctggagagaatcgcccggctggaggaaaaagtgaaaaccttgaaagctcagaactcggagctggcgtccacggccaacatgctcagggaacaggtgaagcagcttaaacagaaagtcatgaactaagcta 7  False 64 67 65 91 91 59 12 6 1 2 6 7 72.8333333333333 -1.36246857990476 -1.48555146356901 -1.87875937082793 -1.75008885124533 -1.54066486923411 -1.43510396676785 0.211424937810258 0.250415228817742 0.501183992636585 0.371059069603132 0.257044804647692 0.266444863352773 -1.49642657941282 0.112663557851699 0.0292481126663132 0.0232272744996535 0.0108601750109494 0.0285632156411261 -0.029490348927686 0.0561366704559558 -0.0211434202572108 0.043446715410159 0.0106089541450063 0.0282179950764445 0.0209398901406935 0.027890397863191 0.0130214032513102 0.012496040458701 QERIKAERKRMRNRIAASKCRKRKLERIARLEEKVKTLKAQNSELASTANMLREQVKQLKQKVMNAAAAAAAAAAAAAAAAAAAAAAAAAAAAAAAAAAAAAAAAAAAACAAAAAA NFE2L1 AAAAAAAAAAAAAAAAAAAAAAAAAAAAAAAAAAAAAAAAAAAACAAAAAA False 2 1 1 -1.4314582 -1.4326855 -1.4288956 -1.4341718 -1.4262091 -1.4297664 -1.4243524 -1.4176065 -1.4098086 -1.4103311 -1.4245284 0.008963306 0.035136163 3 3.4236863 -1.0659208 3.003301 -1.2232285 3.1624174 1.1517968 2.837307 -1.3508756 3.1608253 1.1328844 2.8250985 -1.2559414 3.1491606 -1.1216257 3.244219 -1.0403564 3.4487848 0.95331275 4.441286 -0.7291968 5bK 0.15183808 4.927849 1.1025139082 TRUE
caggagcggatcaaggcggagaggaagcgcatgaggaaccgcatcgctgcctccaagtgccgaaaaaggaagctggagagaatcgcccggctggaggaaaaagtgaaaaccttgaaagctcagaactcggagctggcgtccacggccaacatgctcagggaacaggtgaagcagcttaaacagaaagtcatgaactaatata 6  False 90 66 65 109 132 100 18 31 4 5 12 8 93.6666666666667 -1.34386812403224 -1.03150972417482 -1.48687980563015 -1.54899571167023 -1.44703495318467 -1.55275902039791 0.175853133430406 0.160585409411667 0.266666329877886 0.247804317054221 0.192003850042264 0.236910065827189 -1.34222288146705 0.0826460020190606 0.0312915702586119 0.0193193340583026 0.0626497254053753 0.0183169198594642 0.014403339484431 0.0298687909071128 0.00240225513996883 0.0290150127632743 0.0208875066086999 0.0210778961379006 0.00862422297013574 0.0247988116962372 0.0301248543153006 0.00916665339416575 QERIKAERKRMRNRIAASKCRKRKLERIARLEEKVKTLKAQNSELASTANMLREQVKQLKQKVMNAAAAAAAAAAAAAAAAAAAAAAAAAAAAAAAAAAAAAAAAAAAAACAAAAA NFE2L2 AAAAAAAAAAAAAAAAAAAAAAAAAAAAAAAAAAAAAAAAAAAAACAAAAA False 2 1 1 -1.3901818 -1.3897896 -1.3987708 -1.37549 -1.3892744 -1.3799101 -1.387949 -1.3866584 -1.3697464 -1.3795267 -1.3847299 0.008481275 0.0332466 1 4.1326313 -0.7188084 3.5694644 -0.82903224 4.0135036 0.77437353 3.1313844 -0.9090946 3.813776 0.7819358 3.9810023 -0.7083632 3.3999312 -0.8708425 3.1907408 -0.91712505 3.7920322 0.7311626 4.11734 -0.68921506 5bK 0.15183808 5.372421 0.7929952919 TRUE
caggagcggatcaaggcggagaggaagcgcatgaggaaccgcatcgctgcctccaagtgccgaaaaaggaagctggagagaatcgcccggctggaggaaaaagtgaaaaccttgaaagctcagaactcggagctggcgtccacggccaacatgctcagggaacaggtgaagcagcttaaacagaaagtcatgaactaagata 7  False 68 102 129 106 157 80 17 13 7 0 72 11 107 -1.27955658254821 -1.38886464991226 -1.52244376188573 NA -0.975302372434455 -1.39107051717868 0.187694282440208 0.180718220396701 0.201931850849813 NA 0.122170429795757 0.219914200714122 -1.22829991349914 0.0764260924288817 0.0383568760026581 0.0206202100159382 0.0218886029590799 0.020613336991691 0.0104198880538952 0.0226180044300355 NA NA 0.0726736053756161 0.0134116874728857 0.025549138046159 0.0230197515407222 0.0427605818215831 0.00847677422320394 QERIKAERKRMRNRIAASKCRKRKLERIARLEEKVKTLKAQNSELASTANMLREQVKQLKQKVMNAAAAAAAAAAAAAAAAAAAAAAAAAAAAAAAAAAAAAAAAAAAAAACAAAA NFE2L3 AAAAAAAAAAAAAAAAAAAAAAAAAAAAAAAAAAAAAAAAAAAAAACAAAA False 2 1 1 -1.4494405 -1.4195158 -1.4338486 -1.4153465 -1.445757 -1.4327074 -1.4188217 -1.4101783 -1.4156095 -1.4370648 -1.427829 0.013746601 0.053886674 8 2.4137435 -1.7296681 3.0604613 -1.1109936 2.9038167 1.2959714 2.364994 -1.4418161 2.7382169 1.5064297 2.3451896 -1.5399026 2.6606767 -1.2866514 2.7688777 -1.1735227 2.4308643 1.3935509 2.999526 -1.2576071 5bK 0.15183808 4.3268766 1.373611335 TRUE
caggagcggatcaaggcggagaggaagcgcatgaggaaccgcatcgctgcctccaagtgccgaaaaaggaagctggagagaatcgcccggctggaggaaaaagtgaaaaccttgaaagctcagaactcggagctggcgtccacggccaacatgctcagggaacaggtgaagcagcttaaacagaaagtcatgaactaaagaa 5  False 135 93 131 211 154 171 12 18 11 8 9 24 149.166666666667 -1.57758391789542 -1.27440098504625 -1.39902502538834 -1.60106074572081 -1.57582744967647 -1.38494398613627 0.193652195649347 0.166505793795956 0.168024724713663 0.194272527150284 0.208206122497503 0.154034607931088 -1.44697672269425 0.072573125865759 0.0056154085191846 0.0212747500479092 0.0349447192267562 0.018992219108017 0.0242437871421255 0.0188201314054001 -0.00369395676406917 0.0227470607527215 0.00674885853577065 0.0228565574300274 0.0261904391624339 0.0161237354919868 0.0185061174039164 0.00804942373847862 QERIKAERKRMRNRIAASKCRKRKLERIARLEEKVKTLKAQNSELASTANMLREQVKQLKQKVMNAAAAAAAAAAAAAAAAAAAAAAAAAAAAAAAAAAAAAAAAAAAAAAACAAA NFIL3 AAAAAAAAAAAAAAAAAAAAAAAAAAAAAAAAAAAAAAAAAAAAAAACAAA False 2 1 1 -1.4081687 -1.3975154 -1.4050983 -1.3930198 -1.4077727 -1.4050593 -1.4050418 -1.3836256 -1.3843038 -1.3989898 -1.3988595 0.009198742 0.03605907 5 2.1865585 -1.4708381 3.264352 -0.9367253 2.6333365 1.2152969 3.2088609 -0.953555 3.023716 1.0718675 2.9681578 -1.0536802 3.1274865 -1.0207493 2.7516654 -1.0505561 2.6597128 1.1028965 3.5646963 -0.8622173 5bK 0.15183808 4.5970945 1.0738381861 TRUE
caggagcggatcaaggcggagaggaagcgcatgaggaaccgcatcgctgcctccaagtgccgaaaaaggaagctggagagaatcgcccggctggaggaaaaagtgaaaaccttgaaagctcagaactcggagctggcgtccacggccaacatgctcagggaacaggtgaagcagcttaaacagaaagtcatgaactaattta 6  False 78 28 70 41 54 59 20 3 3 0 3 7 55 -1.27225981215589 -1.43641735581265 -1.58915110482115 NA -1.5905898971133 -1.43510396676785 0.174521021049469 0.360634906819031 0.300758300745323 NA 0.354280519811175 0.266444863352773 -1.40258058213525 0.116539575880303 0.0391585037132711 0.0191729873678088 0.0164645790314437 0.0411352482827097 0.00294812482447143 0.0336873680402558 NA NA 0.00512825908557044 0.038892386786086 0.0209398901406935 0.027890397863191 0.0234303003359498 0.0129259476889328 QERIKAERKRMRNRIAASKCRKRKLERIARLEEKVKTLKAQNSELASTANMLREQVKQLKQKVMNAAAAAAAAAAAAAAAAAAAAAAAAAAAAAAAAAAAAAAAAAAAAAAAACAA NRL AAAAAAAAAAAAAAAAAAAAAAAAAAAAAAAAAAAAAAAAAAAAAAAACAA False 2 1 1 -1.2796474 -1.2699329 -1.234021 -1.2551551 -1.2782792 -1.2753873 -1.2735794 -1.2472072 -1.2466063 -1.2593933 -1.2619209 0.015793378 0.06191004 1 2.4957187 -0.83161306 2.3480675 -0.8570775 1.9744865 -0.93133974 2.6245346 -0.7453526 2.4282181 -0.8535969 2.7229075 -0.74748534 2.2507687 -0.9082538 2.36016 -0.8016447 2.1716986 -0.87942934 2.5457478 -0.76843095 5bK 0.15183808 4.050471 0.832422374 TRUE
caggagcggatcaaggcggagaggaagcgcatgaggaaccgcatcgctgcctccaagtgccgaaaaaggaagctggagagaatcgcccggctggaggaaaaagtgaaaaccttgaaagctcagaactcggagctggcgtccacggccaacatgctcagggaacaggtgaagcagcttaaacagaaagtcatgaactaatgta 5  False 71 81 133 90 126 100 7 2 25 2 6 11 100.166666666667 -1.54772612992543 -1.83852639851739 -1.17123226515348 -1.7470689557096 -1.63552420944858 -1.4576878138035 0.253766074484261 0.390131958754035 0.126252711828224 0.371248940662194 0.248196741263304 0.212351356531973 -1.38807641167558 0.0875375327951314 0.00889560358185845 0.0278788979757688 -0.029401350737475 0.0444997826969095 0.0497584230870714 0.0141413273013509 -0.0207898254992401 0.0434689471100242 0.000195437331098142 0.0272466678817209 0.01857590206759 0.0222281028275016 0.0250390255026311 0.00970919587771861 QERIKAERKRMRNRIAASKCRKRKLERIARLEEKVKTLKAQNSELASTANMLREQVKQLKQKVMNAAAAAAAAAAAAAAAAAAAAAAAAAAAAAAAAAAAAAAAAAAAAAAAAACA TEF AAAAAAAAAAAAAAAAAAAAAAAAAAAAAAAAAAAAAAAAAAAAAAAAACA False 2 1 1 -1.403877 -1.4012749 -1.3880312 -1.3846805 -1.3951482 -1.3981029 -1.4048263 -1.393532 -1.38088 -1.4005635 -1.3950917 0.008245098 0.032320786 7 3.0219605 -1.0431294 3.6443074 0.85316026 3.3827991 0.87711656 3.8808665 0.7610004 3.4930696 0.87542 3.069497 0.98828524 3.296368 -0.9674684 3.62417 0.8308949 2.810411 1.0295444 3.8553162 0.8027884 5bK 0.15183808 5.0661163 0.9028807825 TRUE
caggagcggatcaaggcggagaggaagcgcatgaggaaccgcatcgctgcctccaagtgccgaaaaaggaagctggagagaatcgcccggctggaggaaaaagtgaaaaccttgaaagctcagaactcggagctggcgtccacggccaacatgctcagggaacaggtgaagcagcttaaacagaaagtcatgaactaaagga 6  False 100 91 103 142 127 124 25 42 15 31 16 14 114.5 -1.27955658254821 -1.03631032977839 -1.24337409651504 -1.12263203521137 -1.35192069731127 -1.44991064220214 0.156367477553747 0.138532475113447 0.153834152812857 0.132163428540983 0.176777610627055 0.190413777100017 -1.21539889073644 0.0629825016555323 0.0383568760026581 0.0171786278457786 0.062102151946244 0.0158014869089462 0.0416779530945479 0.0172306723043894 0.0523244988736948 0.0154748053284142 0.031329007683246 0.0194063822964128 0.0193899857300882 0.0199317634993062 0.0441914944030362 0.00698568289414149 QERIKAERKRMRNRIAASKCRKRKLERIARLEEKVKTLKAQNSELASTANMLREQVKQLKQKVMNAAAAAAAAAAAAAAAAAAAAAAAAAAAAAAAAAAAAAAAAAAAAAAAAAAC XBP1 AAAAAAAAAAAAAAAAAAAAAAAAAAAAAAAAAAAAAAAAAAAAAAAAAAC False 2 1 1 -0.8305606 -0.7781996 -0.6781928 -0.6544892 -0.82215333 -0.75689965 -0.74107826 -0.6545678 -0.6399709 -0.7422123 -0.7298325 0.070003316 0.274413 5 0.2870102 -1.9087291 0.22421205 -1.820936 0.09308338 -1.9104407 0.06831956 -1.8503463 0.27564156 1.8861272 0.21516883 -1.6982586 0.17574835 -1.856343 0.06380689 -1.7807348 0.053947926 1.8774891 0.18583632 -1.7586281 5bK 0.15183808 1.8225176 1.834803289 TRUE
caggagcggatcaaggcggagaggaagcgcatgaggaaccgcatcgctgcctccaagtgccgaaaaaggaagctggagagaatcgcccggctggaggaaaaagtgaaaaccttgaaagctcagaactcggagctggcgtccacggccaacatgctcagggaacaggtgttgcagcttaaacagaaagtcatgaactaacata 7  False 258 193 220 207 386 260 37 14 18 12 26 21 254 -1.4397268677554 -1.54327694926855 -1.40636166316808 -1.48501729889715 -1.53443874536772 -1.54990215559888 0.120410295479548 0.162505969887032 0.133712229835475 0.165964815036201 0.128568313202618 0.151774265467758 -1.48663318680241 0.057450018532341 0.0207604693548569 0.0132283495724512 0.00427580910073952 0.0185359855419654 0.0234220242300077 0.0149768537951848 0.00989338558213446 0.0194325558318509 0.0112924487320606 0.0141140375659829 0.00892326831439047 0.0158871317541025 0.0141076340842534 0.00637204939753666 QERIKAERKRMRNRIAASKCRKRKLERIARLEEKVKTLKAQNSELASTANMLREQVLQLKQKVMNCAAAAAAAAAAAAAAAAAAAAAAAAAAAAAAAAAAAAAAAAAAAAAAAAAA ATF1 CAAAAAAAAAAAAAAAAAAAAAAAAAAAAAAAAAAAAAAAAAAAAAAAAAA False 2 1 1 -1.4759718 -1.4756398 -1.4734185 -1.4710286 -1.473383 -1.4790626 -1.4739658 -1.4751018 -1.4727914 -1.4761827 -1.4746544 0.0022338312 0.008756619 2 1.9220078 -4.8720045 2.982348 -2.91013 2.1518698 5.4176702 2.0445976 -4.8732057 2.0730813 -4.474987 2.1009476 -5.486509 2.1890707 -4.648676 2.2096617 -4.6186824 2.6819122 -3.4299583 2.5899336 -3.374235 5bL 0.8976041 3.2070172 4.410605744 TRUE
caggagcggatcaaggcggagaggaagcgcatgaggaaccgcatcgctgcctccaagtgccgaaaaaggaagctggagagaatcgcccggctggaggaaaaagtgaaaaccttgaaagctcagaactcggagctggcgtccacggccaacatgctcagggaacaggtgttgcagcttaaacagaaagtcatgaactaagtca 7  False 232 226 263 469 392 371 46 24 27 22 38 40 325.5 -1.34636343863127 -1.43885266438116 -1.34221034644851 -1.54288760098557 -1.42831519637788 -1.46367285462959 0.114059219085932 0.13193656418954 0.113946738971047 0.122729674990048 0.113769385941271 0.119206370388327 -1.42306995264189 0.048486946882864 0.0310174334526367 0.0125306163897404 0.0161867994246547 0.01504913479778 0.0306074918006236 0.0127629585723555 0.00311744409059539 0.0143702221518989 0.0229425335761973 0.0124894334150851 0.0179494115893469 0.0124780528928998 0.0211577287280006 0.00537791333347297 QERIKAERKRMRNRIAASKCRKRKLERIARLEEKVKTLKAQNSELASTANMLREQVLQLKQKVMNACAAAAAAAAAAAAAAAAAAAAAAAAAAAAAAAAAAAAAAAAAAAAAAAAA ATF2 ACAAAAAAAAAAAAAAAAAAAAAAAAAAAAAAAAAAAAAAAAAAAAAAAAA False 2 1 1 -1.4133794 -1.4191924 -1.4154632 -1.4164486 -1.4153135 -1.4211049 -1.4217447 -1.430466 -1.4252356 -1.420419 -1.4198767 0.005173448 0.020279916 9 2.7935894 -1.180891 3.321416 -1.0219271 2.9756627 1.1328377 3.1014218 -1.1061058 3.0833006 1.0920987 3.2240014 -1.0487823 3.12857 -1.1121647 2.8390446 -1.2805731 2.801721 1.2766776 3.0267348 -1.1266428 5bL 0.8976041 3.9420204 1.1378701076 TRUE
caggagcggatcaaggcggagaggaagcgcatgaggaaccgcatcgctgcctccaagtgccgaaaaaggaagctggagagaatcgcccggctggaggaaaaagtgaaaaccttgaaagctcagaactcggagctggcgtccacggccaacatgctcagggaacaggtgttgcagcttaaacagaaagtcatgaactaacaaa 6  False 88 116 138 158 160 127 690 984 596 414 801 519 131.166666666667 -0.286496256253032 -0.238720660094066 -0.285178791830702 -0.443456808935927 -0.278549066561857 -0.378467851513942 0.109611842959574 0.102306107941679 0.0810808652236883 0.0962527334793066 0.105255591706767 0.116252035130459 -0.316782466941061 0.0407204227449139 0.147455097964885 0.0120420248964188 0.153077951764349 0.01166938383236 0.149003595656545 0.00908171425707603 0.131848044278958 0.0112700792447899 0.149162143556954 0.0115548017888191 0.131544393001872 0.0121688047252813 0.143861231474374 0.00451649193242817 QERIKAERKRMRNRIAASKCRKRKLERIARLEEKVKTLKAQNSELASTANMLREQVLQLKQKVMNAACAAAAAAAAAAAAAAAAAAAAAAAAAAAAAAAAAAAAAAAAAAAAAAAA ATF3 AACAAAAAAAAAAAAAAAAAAAAAAAAAAAAAAAAAAAAAAAAAAAAAAAA False 2 1 1 -0.26637697 -0.29858935 -0.29628575 -0.26075876 -0.288625 -0.29371095 -0.3081361 -0.28528965 -0.30455542 -0.2654742 -0.2867802 0.01700607 0.066663794 9 -1.0258029 0.76433825 -0.97606194 0.74327826 -0.95576507 -0.7622614 -1.1199985 0.732386 -0.975538 0.7646018 -1.0378747 -0.6927732 -0.87212014 0.79516053 -1.0493438 0.7352906 -0.90177596 0.76453894 -1.1604699 0.69381607 5bL 0.8976041 -0.09500112 0.744844505 TRUE
caggagcggatcaaggcggagaggaagcgcatgaggaaccgcatcgctgcctccaagtgccgaaaaaggaagctggagagaatcgcccggctggaggaaaaagtgaaaaccttgaaagctcagaactcggagctggcgtccacggccaacatgctcagggaacaggtgttgcagcttaaacagaaagtcatgaactaattaa 5  False 226 219 213 365 308 345 562 674 359 388 344 335 279.333333333333 -0.617469738234612 -0.516493046488447 -0.551169721303731 -0.690015928326191 -0.715835464658774 -0.807508979352139 0.0777972952693487 0.0802816355871901 0.0727950957720122 0.0718422240016213 0.0846301449582996 0.0857368873068202 -0.643493164113099 0.031968324272318 0.111094146424762 0.00854685900001756 0.121394285362784 0.0091571973482818 0.119210455070493 0.00815364090274596 0.102978829726716 0.00841189157286937 0.101157495319043 0.00929057102330946 0.086634059192072 0.00897459935406144 0.107624224868155 0.00354575588700651 QERIKAERKRMRNRIAASKCRKRKLERIARLEEKVKTLKAQNSELASTANMLREQVLQLKQKVMNAAACAAAAAAAAAAAAAAAAAAAAAAAAAAAAAAAAAAAAAAAAAAAAAAA ATF4 AAACAAAAAAAAAAAAAAAAAAAAAAAAAAAAAAAAAAAAAAAAAAAAAAA False 2 1 1 -0.76082534 -0.8276141 -0.85027915 -0.7595345 -0.7551653 -0.7815644 -0.8210234 -0.82797843 -0.8184818 -0.7513837 -0.79538506 0.037311874 0.14626256 1 0.3654502 -1.0418731 0.48494053 -1.0882503 0.50160486 -1.17256 0.42265928 0.8789332 0.4033304 0.88987327 0.4834019 -0.8762594 0.49818766 1.0387791 0.50782806 1.0314865 0.530143 0.97990066 0.40701574 -0.8558752 5bL 0.8976041 1.3729302 0.9853790727 TRUE
caggagcggatcaaggcggagaggaagcgcatgaggaaccgcatcgctgcctccaagtgccgaaaaaggaagctggagagaatcgcccggctggaggaaaaagtgaaaaccttgaaagctcagaactcggagctggcgtccacggccaacatgctcagggaacaggtgttgcagcttaaacagaaagtcatgaactaagcga 7  False 227 157 336 250 203 295 15 15 17 4 15 20 244.666666666667 -1.66304643663899 -1.46781529157079 -1.54223020163709 -1.83684838307537 -1.50745056914704 -1.60217171630067 0.170229495683436 0.162198046796631 0.133101039534066 0.260380511462422 0.167760205485908 0.152345951463385 -1.57386286896855 0.067065114480169 -0.00377355667502632 0.0187015177354584 0.0128832233208498 0.0185008627833635 0.00820364638588933 0.0149083955262852 -0.0313019556423454 0.0304875393342603 0.0142551704441813 0.0184164650163342 0.0034518967677116 0.0159469735903091 0.00443258335505028 0.00743850451638269 QERIKAERKRMRNRIAASKCRKRKLERIARLEEKVKTLKAQNSELASTANMLREQVLQLKQKVMNAAAACAAAAAAAAAAAAAAAAAAAAAAAAAAAAAAAAAAAAAAAAAAAAAA ATF5 AAAACAAAAAAAAAAAAAAAAAAAAAAAAAAAAAAAAAAAAAAAAAAAAAA False 2 1 1 -1.4406259 -1.4463562 -1.4374248 -1.4368918 -1.4413681 -1.4460502 -1.4371012 -1.4337053 -1.4418371 -1.4343206 -1.439568 0.0044391295 0.017401388 6 3.697303 -1.0506134 4.523822 -0.897829 3.7176487 1.0383021 4.8084106 -0.8133512 3.6522844 1.0885619 4.2538443 -0.930547 3.883162 -0.9879068 4.839179 -0.76722527 4.135621 0.970585 4.849659 -0.7636189 5bL 0.8976041 5.148567 0.9308540464 TRUE
caggagcggatcaaggcggagaggaagcgcatgaggaaccgcatcgctgcctccaagtgccgaaaaaggaagctggagagaatcgcccggctggaggaaaaagtgaaaaccttgaaagctcagaactcggagctggcgtccacggccaacatgctcagggaacaggtgttgcagcttaaacagaaagtcatgaactaatgga 5  False 370 476 475 401 545 391 21 44 52 20 79 30 443 -1.7068771792426 -1.47686525093856 -1.32404917744688 -1.52612593165489 -1.3110353400848 -1.56523248346024 0.14405431369705 0.098960727643071 0.0876568415436797 0.128856226051062 0.0890349224907735 0.129332484186003 -1.43608781779847 0.0435770608459137 -0.00858882918035059 0.0158258960449755 0.0118509540687541 0.0112877983380518 0.0326416899679992 0.00981827691874349 0.00508004125332773 0.0150875702568203 0.0358173411879688 0.00977412092774943 0.00731855003216847 0.0135380145640362 0.019713856611902 0.0048333349823605 QERIKAERKRMRNRIAASKCRKRKLERIARLEEKVKTLKAQNSELASTANMLREQVLQLKQKVMNAAAAACAAAAAAAAAAAAAAAAAAAAAAAAAAAAAAAAAAAAAAAAAAAAA ATF6 AAAAACAAAAAAAAAAAAAAAAAAAAAAAAAAAAAAAAAAAAAAAAAAAAA False 2 1 1 -1.4377431 -1.4495317 -1.4418607 -1.4386826 -1.4461268 -1.4453658 -1.4462719 -1.4454281 -1.4398171 -1.4452348 -1.4436061 0.0038537353 0.015106643 5 4.7042637 -0.80877334 4.3392553 -0.9626138 5.130945 0.77843356 4.8442945 -0.8186387 4.0938783 1.0109104 4.7516937 -0.8286521 4.3639336 -0.9457034 4.37977 -0.9251499 5.467421 0.72244847 4.717341 -0.8499236 5bL 0.8976041 5.591754 0.86512472328 TRUE
caggagcggatcaaggcggagaggaagcgcatgaggaaccgcatcgctgcctccaagtgccgaaaaaggaagctggagagaatcgcccggctggaggaaaaagtgaaaaccttgaaagctcagaactcggagctggcgtccacggccaacatgctcagggaacaggtgttgcagcttaaacagaaagtcatgaactaaacaa 6  False 172 203 267 172 213 322 14 9 15 13 23 24 224.833333333333 -1.60296602867763 -1.67816588130468 -1.51263364532201 -1.41252041401982 -1.39686926547427 -1.57388642542242 0.17859424108344 0.192653764674905 0.141645723572645 0.164602399561122 0.145150599191829 0.141917490463627 -1.51735627676555 0.0642611864488358 0.00282691412195299 0.0196204738412892 -0.0111100828497586 0.0219747459068838 0.0115187006432097 0.015865469413463 0.018381930354149 0.0192730327740276 0.026394620945279 0.01593441617679 0.0064126895048793 0.0148553634060327 0.0106999929399791 0.00712750778602072 QERIKAERKRMRNRIAASKCRKRKLERIARLEEKVKTLKAQNSELASTANMLREQVLQLKQKVMNAAAAAACAAAAAAAAAAAAAAAAAAAAAAAAAAAAAAAAAAAAAAAAAAAA ATF6B AAAAAACAAAAAAAAAAAAAAAAAAAAAAAAAAAAAAAAAAAAAAAAAAAA False 2 1 1 -1.442363 -1.4470192 -1.4419895 -1.4455103 -1.4515977 -1.4507078 -1.4464635 -1.4344945 -1.4432184 -1.4372336 -1.4440598 0.005412135 0.02121557 3 2.933733 -1.3415048 2.888402 -1.4141649 3.2176602 1.2426001 3.1096892 -1.3525879 2.6585374 1.6416059 3.0916996 -1.3303667 3.3015618 -1.2521416 3.7333875 -0.99974144 3.603403 1.1267554 3.1714 -1.1908362 5bL 0.8976041 4.083421 1.2892304913 TRUE
caggagcggatcaaggcggagaggaagcgcatgaggaaccgcatcgctgcctccaagtgccgaaaaaggaagctggagagaatcgcccggctggaggaaaaagtgaaaaccttgaaagctcagaactcggagctggcgtccacggccaacatgctcagggaacaggtgttgcagcttaaacagaaagtcatgaactaagaaa 6  False 151 114 156 189 252 206 179 28 30 77 31 50 178 -0.830991056865678 -1.20913197399231 -1.16478298118185 -0.952122035059672 -1.3588709885618 -1.22141669078365 0.0965607825044862 0.142169539481754 0.11691712523838 0.103345923541932 0.129403302953889 0.124157659393487 -1.07941828542638 0.0472402925150669 0.0876365622308735 0.0106082273186991 0.0423895253841874 0.0162163428837328 0.0504807951785818 0.0130956659162971 0.0722892431908199 0.0121006095706776 0.030566015081407 0.0142057014948552 0.0433078317497239 0.0129963343059917 0.0592737373035297 0.00523964108541815 QERIKAERKRMRNRIAASKCRKRKLERIARLEEKVKTLKAQNSELASTANMLREQVLQLKQKVMNAAAAAAACAAAAAAAAAAAAAAAAAAAAAAAAAAAAAAAAAAAAAAAAAAA ATF7 AAAAAAACAAAAAAAAAAAAAAAAAAAAAAAAAAAAAAAAAAAAAAAAAAA False 2 1 1 -1.134159 -1.1529934 -1.1591948 -1.1281563 -1.1507373 -1.1624209 -1.170391 -1.1599994 -1.1787295 -1.1548697 -1.1551652 0.015182248 0.059514415 2 1.353127 -1.0522074 1.5002321 -0.98917377 1.4978235 1.0121257 1.5118665 -0.9305495 1.361242 1.0903684 1.5063269 -1.0083544 1.411841 -1.1049584 1.4571681 -1.035341 1.456806 1.0997854 1.5198195 -0.9821246 5bL 0.8976041 2.370099 1.0304988687 TRUE
caggagcggatcaaggcggagaggaagcgcatgaggaaccgcatcgctgcctccaagtgccgaaaaaggaagctggagagaatcgcccggctggaggaaaaagtgaaaaccttgaaagctcagaactcggagctggcgtccacggccaacatgctcagggaacaggtgttgcagcttaaacagaaagtcatgaactaactaa 6  False 186 257 297 212 290 372 16 11 13 14 18 37 269 -1.58703417553592 -1.68780947820188 -1.58318647964732 -1.44941119192441 -1.55827389061053 -1.48775110822742 0.168391122945967 0.174561957924766 0.149323793546935 0.15642578460669 0.150835944519362 0.121888131711751 -1.54766006724186 0.0614222959640899 0.0045771973668878 0.0184995529689171 -0.0122100644244862 0.0199111326834329 0.00361621120132247 0.0167254754994854 0.0140624479315941 0.0183156459533157 0.00867586205554838 0.016558544902831 0.0154289949288649 0.0127587690956564 0.00733885825663852 0.00681263320694963 QERIKAERKRMRNRIAASKCRKRKLERIARLEEKVKTLKAQNSELASTANMLREQVLQLKQKVMNAAAAAAAACAAAAAAAAAAAAAAAAAAAAAAAAAAAAAAAAAAAAAAAAAA BACH1 AAAAAAAACAAAAAAAAAAAAAAAAAAAAAAAAAAAAAAAAAAAAAAAAAA False 2 1 1 -1.4121604 -1.4297988 -1.4085978 -1.4008542 -1.4096198 -1.4082144 -1.407723 -1.4068193 -1.4192882 -1.4041129 -1.4107188 0.0082775885 0.032448146 5 4.4405475 -0.7384144 3.5229526 -1.0239766 4.0671935 0.80029154 4.05259 -0.78227496 3.9262097 0.8330188 3.777316 -0.83999205 3.6405468 -0.88822186 3.9762616 -0.804006 3.4303718 1.0074649 4.672128 -0.67314315 5bL 0.8976041 4.8630857 0.83908040332 TRUE
caggagcggatcaaggcggagaggaagcgcatgaggaaccgcatcgctgcctccaagtgccgaaaaaggaagctggagagaatcgcccggctggaggaaaaagtgaaaaccttgaaagctcagaactcggagctggcgtccacggccaacatgctcagggaacaggtgttgcagcttaaacagaaagtcatgaactaatcta 6  False 232 114 180 205 252 152 37 14 14 15 10 8 189.166666666667 -1.40911287853608 -1.39903379125126 -1.42067770206546 -1.42137926779827 -1.6886702207903 -1.67776084282499 0.121980287611214 0.173447090227492 0.149332118393617 0.153223497923896 0.190850287141793 0.22727251473099 -1.4669833738457 0.0652745003821866 0.0241237411547274 0.0134008298795625 0.0207286759916892 0.0197839670689497 0.0218185118081746 0.0167264079498063 0.017344661276252 0.0179406953064607 -0.00563885248630841 0.0209512597241031 -0.00446047499418253 0.0237899908425811 0.016287086450174 0.00723989915861687 QERIKAERKRMRNRIAASKCRKRKLERIARLEEKVKTLKAQNSELASTANMLREQVLQLKQKVMNAAAAAAAAACAAAAAAAAAAAAAAAAAAAAAAAAAAAAAAAAAAAAAAAAA BACH2 AAAAAAAAACAAAAAAAAAAAAAAAAAAAAAAAAAAAAAAAAAAAAAAAAA False 2 1 1 -1.4597945 -1.459095 -1.4544631 -1.4587647 -1.4491924 -1.4542716 -1.4534652 -1.455876 -1.45425 -1.4507848 -1.4549959 0.0034949074 0.013700037 3 3.2695425 -1.4289539 3.1417475 -1.4744207 4.6031823 0.9799395 3.6530685 1.3531338 3.8784788 1.0980812 4.5733924 -0.92915154 4.1655607 1.0637416 3.9912138 -1.1251874 4.293711 1.0549943 5.48563 0.7671454 5bL 0.8976041 5.0180264 1.12747493771 TRUE
caggagcggatcaaggcggagaggaagcgcatgaggaaccgcatcgctgcctccaagtgccgaaaaaggaagctggagagaatcgcccggctggaggaaaaagtgaaaaccttgaaagctcagaactcggagctggcgtccacggccaacatgctcagggaacaggtgttgcagcttaaacagaaagtcatgaactaaacta 7  False 343 411 444 553 421 332 5119 5149 3504 4340 3540 3498 417.333333333333 -0.100997804990946 -0.131891685072151 -0.114764647142973 -0.143648973353696 -0.127390286567246 -0.0957220547190926 0.0645758894311365 0.0624902641853711 0.056777806091274 0.0592100110325655 0.0715793952972389 0.0813981223765468 -0.120965727857463 0.0263758709086939 0.167834072608793 0.00709434717309637 0.165263229251975 0.00712785280601604 0.168091361470937 0.00635957460051837 0.166952066191719 0.00693280587782332 0.165756128856503 0.00785787920063492 0.161141108312958 0.00852043454631295 0.165580178938295 0.00292547081144343 QERIKAERKRMRNRIAASKCRKRKLERIARLEEKVKTLKAQNSELASTANMLREQVLQLKQKVMNAAAAAAAAAACAAAAAAAAAAAAAAAAAAAAAAAAAAAAAAAAAAAAAAAA BATF AAAAAAAAAACAAAAAAAAAAAAAAAAAAAAAAAAAAAAAAAAAAAAAAAA False 2 1 1 -0.11240184 -0.12434065 -0.13288105 -0.109950304 -0.12057531 -0.13125157 -0.12428141 -0.11408818 -0.13660729 -0.11553538 -0.122191295 0.0092581315 0.036291875 8 -1.8218893 -0.67549956 -1.7929232 -0.6851399 -1.681983 -0.7120695 -1.8124967 -0.7008822 -1.5765867 -0.78256917 -1.6887925 -0.69739187 -1.6051679 -0.75939703 -1.8825786 -0.67931414 -1.6616503 -0.6988256 -1.9501623 -0.6390232 5bL 0.8976041 -0.834949 0.70301121 TRUE
caggagcggatcaaggcggagaggaagcgcatgaggaaccgcatcgctgcctccaagtgccgaaaaaggaagctggagagaatcgcccggctggaggaaaaagtgaaaaccttgaaagctcagaactcggagctggcgtccacggccaacatgctcagggaacaggtgttgcagcttaaacagaaagtcatgaactaaccga 7  False 171 182 216 226 180 184 526 631 373 496 294 429 193.166666666667 -0.556176515745717 -0.483851994205732 -0.544309104469129 -0.491893375511402 -0.605043347003054 -0.54600724885271 0.0856872448298809 0.0861590956477881 0.0723508412466767 0.0834723210603067 0.103378585194258 0.10225294192918 -0.533983826188195 0.0354736056167411 0.117827857776237 0.00941365374111555 0.125117435186803 0.009827600501978 0.119978899777481 0.0081038807941756 0.126176683851895 0.00977364111221271 0.113320088664599 0.0113487468148583 0.114007029395988 0.0107034348390147 0.119770416089245 0.00393454298315607 QERIKAERKRMRNRIAASKCRKRKLERIARLEEKVKTLKAQNSELASTANMLREQVLQLKQKVMNAAAAAAAAAAACAAAAAAAAAAAAAAAAAAAAAAAAAAAAAAAAAAAAAAA BATF2 AAAAAAAAAAACAAAAAAAAAAAAAAAAAAAAAAAAAAAAAAAAAAAAAAA False 2 1 1 -0.54708403 -0.5857531 -0.5775104 -0.54536706 -0.5711389 -0.5779944 -0.587847 -0.5702841 -0.59914166 -0.55145013 -0.5713571 0.018242836 0.07151192 3 -0.10147822 -1.0750997 -0.03747493 -1.0104672 -0.05383438 0.99205846 -0.12909102 -0.9628558 -0.0634895 1.0440123 -0.04662913 -0.95512176 -0.025671303 -1.0567551 -0.081278265 -0.9880196 0.007883728 1.0313388 -0.116643846 -0.9569835 5bL 0.8976041 0.84770316 1.0072712329 TRUE
caggagcggatcaaggcggagaggaagcgcatgaggaaccgcatcgctgcctccaagtgccgaaaaaggaagctggagagaatcgcccggctggaggaaaaagtgaaaaccttgaaagctcagaactcggagctggcgtccacggccaacatgctcagggaacaggtgttgcagcttaaacagaaagtcatgaactaaaaca 7  False 199 214 221 179 330 303 4997 7152 3516 3464 6721 7352 241 0.0489575398500026 0.136929921297273 0.0834177843216575 0.103008228098338 0.130481801011081 0.153315067224237 0.0775886008243213 0.0786314445460195 0.0677936403373038 0.0887782469911393 0.0777433705742531 0.0833914178462791 0.107108822234803 0.031918414903753 0.184308259586853 0.00852393169914469 0.195925939135774 0.00896897092618862 0.190289400531927 0.00759343734544289 0.195832765016341 0.010394903527792 0.194064941818551 0.00853455120828942 0.187209332433711 0.00872908485771386 0.19087699061279 0.00354022020625268 QERIKAERKRMRNRIAASKCRKRKLERIARLEEKVKTLKAQNSELASTANMLREQVLQLKQKVMNAAAAAAAAAAAACAAAAAAAAAAAAAAAAAAAAAAAAAAAAAAAAAAAAAA BATF3 AAAAAAAAAAAACAAAAAAAAAAAAAAAAAAAAAAAAAAAAAAAAAAAAAA False 2 1 1 0.16521728 0.1658442 0.1601249 0.18256378 0.1661998 0.1580503 0.15123129 0.16202164 0.16418886 0.17229211 0.16477342 0.008396549 0.032914475 7 -3.5735583 0.7303225 -3.5955296 0.76337874 -3.5327687 -0.7593894 -3.7667227 0.77395785 -3.3952594 -0.8033745 -3.7053745 0.6925307 -3.5272412 0.73090553 -3.713799 0.7454422 -3.4076362 -0.7727252 -3.7870057 0.73079693 5bL 0.8976041 -2.6880155 0.750282386 TRUE
caggagcggatcaaggcggagaggaagcgcatgaggaaccgcatcgctgcctccaagtgccgaaaaaggaagctggagagaatcgcccggctggaggaaaaagtgaaaaccttgaaagctcagaactcggagctggcgtccacggccaacatgctcagggaacaggtgttgcagcttaaacagaaagtcatgaactaaatca 7  False 260 263 388 306 310 229 24 22 22 28 27 9 292.666666666667 -1.56670688983705 -1.50423033562224 -1.51002292160972 -1.36027557584627 -1.45952268968132 -1.76495199885182 0.140174093252289 0.133480344728839 0.119436663789666 0.118173953993586 0.130560936613824 0.21039255879929 -1.49375955830708 0.0550495563761504 0.00681036555248882 0.0153996126257958 0.00872959911543258 0.0152252236748612 0.0118111228650721 0.0133778746608553 0.0244991952365407 0.0138368000371044 0.0195166215310522 0.0143327847905521 -0.0135873014645444 0.0220230636032111 0.0133172149962697 0.0061058029484158 QERIKAERKRMRNRIAASKCRKRKLERIARLEEKVKTLKAQNSELASTANMLREQVLQLKQKVMNAAAAAAAAAAAAACAAAAAAAAAAAAAAAAAAAAAAAAAAAAAAAAAAAAA CEBPA AAAAAAAAAAAAACAAAAAAAAAAAAAAAAAAAAAAAAAAAAAAAAAAAAA False 2 1 1 -1.4408545 -1.4390656 -1.4422647 -1.438105 -1.438749 -1.439211 -1.4448758 -1.4428442 -1.4404778 -1.4331132 -1.4399561 0.0031974062 0.012533832 6 4.185185 -0.92971534 4.7008495 0.8162471 4.1894517 0.95650005 3.7962427 1.0399063 3.6860435 1.0569477 3.955769 0.95209175 4.2332373 0.9631187 4.747665 0.83559185 4.617644 0.8598434 4.9987373 0.7350532 5bL 0.8976041 5.223556 0.9145015403 TRUE
caggagcggatcaaggcggagaggaagcgcatgaggaaccgcatcgctgcctccaagtgccgaaaaaggaagctggagagaatcgcccggctggaggaaaaagtgaaaaccttgaaagctcagaactcggagctggcgtccacggccaacatgctcagggaacaggtgttgcagcttaaacagaaagtcatgaactaatcaa 5  False 110 154 149 138 100 133 12 10 14 18 7 117 130.666666666667 -1.51856072727659 -1.57361496676756 -1.3672479455519 -1.26339188306417 -1.52322174625111 -0.836993189520193 0.197423574901356 0.188808973390313 0.151651331155184 0.153178751862956 0.240223017617315 0.123258340646961 -1.24635397869081 0.0669710671465816 0.0120997327646969 0.0216890761063013 0.000815351284178395 0.0215361958910745 0.0278030777121341 0.016986178581802 0.0358431525010571 0.0179354560614601 0.0125238341563988 0.0263713243987362 0.0835477683102688 0.0129021971650807 0.0407581212799399 0.00742807328814927 QERIKAERKRMRNRIAASKCRKRKLERIARLEEKVKTLKAQNSELASTANMLREQVLQLKQKVMNAAAAAAAAAAAAAACAAAAAAAAAAAAAAAAAAAAAAAAAAAAAAAAAAAA CEBPB AAAAAAAAAAAAAACAAAAAAAAAAAAAAAAAAAAAAAAAAAAAAAAAAAA False 2 1 1 -1.3716727 -1.3685409 -1.3751897 -1.3482246 -1.3661106 -1.3637204 -1.3795599 -1.3541601 -1.3851495 -1.3860314 -1.369836 0.012423654 0.048700724 9 2.3576717 -1.1725204 2.7646852 -0.9859574 2.534552 1.1123319 2.960096 -0.87131345 2.6127887 1.0430447 2.7580917 -0.96407133 2.422883 -1.181548 2.8670223 -0.9046606 2.4084213 1.2221615 2.4179976 -1.2039356 5bL 0.8976041 3.522895 1.06615448174 TRUE
caggagcggatcaaggcggagaggaagcgcatgaggaaccgcatcgctgcctccaagtgccgaaaaaggaagctggagagaatcgcccggctggaggaaaaagtgaaaaccttgaaagctcagaactcggagctggcgtccacggccaacatgctcagggaacaggtgttgcagcttaaacagaaagtcatgaactaagcaa 6  False 194 119 352 315 252 221 35 24 40 29 31 26 242.166666666667 -1.37357425298568 -1.26312489104977 -1.31349968915939 -1.35860742560998 -1.3588709885618 -1.43762330740059 0.127141390525835 0.146561106241107 0.0975355434335532 0.116416387390883 0.129403302953889 0.144772990549527 -1.34727075992803 0.0503313860417126 0.0280280365493438 0.0139678318395037 0.0362309089921783 0.0167172599762835 0.0338233181847314 0.0109247716206335 0.0246945162905573 0.0136310093631729 0.030566015081407 0.0142057014948552 0.0206761754955103 0.0151542658974975 0.0295649705810945 0.00558248867968139 QERIKAERKRMRNRIAASKCRKRKLERIARLEEKVKTLKAQNSELASTANMLREQVLQLKQKVMNAAAAAAAAAAAAAAACAAAAAAAAAAAAAAAAAAAAAAAAAAAAAAAAAAA CEBPD AAAAAAAAAAAAAAACAAAAAAAAAAAAAAAAAAAAAAAAAAAAAAAAAAA False 2 1 1 -1.3704257 -1.3754817 -1.3828772 -1.3800132 -1.3820215 -1.3741783 -1.3763765 -1.3845869 -1.3882414 -1.3800536 -1.3794256 0.005345131 0.020952914 6 4.7381496 -0.5807748 5.407166 -0.5172576 4.291574 0.67700124 4.447438 -0.6515945 3.985935 0.72635317 4.6291733 -0.59629536 4.399298 -0.6427585 4.476982 -0.6481863 4.527733 0.65842545 4.8466845 -0.5866899 5bL 0.8976041 5.4874873 0.628533684 TRUE
caggagcggatcaaggcggagaggaagcgcatgaggaaccgcatcgctgcctccaagtgccgaaaaaggaagctggagagaatcgcccggctggaggaaaaagtgaaaaccttgaaagctcagaactcggagctggcgtccacggccaacatgctcagggaacaggtgttgcagcttaaacagaaagtcatgaactaataca 6  False 293 174 288 238 239 275 107 46 45 81 31 62 251.166666666667 -1.17034035727653 -1.18897322149912 -1.22347875768454 -1.00128281678502 -1.34343174482041 -1.24344403846248 0.0885511830643068 0.11512090156245 0.0960598936681314 0.0962515549033513 0.130619000340486 0.112114106693357 -1.17909005814208 0.0423536161581323 0.0503554380950727 0.00972828776778256 0.0446889014933705 0.0131310829283563 0.0439063923423014 0.0107594868832776 0.0665330855654414 0.0112699412472086 0.0322609122199643 0.0143391589398189 0.0410020958353474 0.01173566268986 0.0482186763042558 0.00469763702812384 QERIKAERKRMRNRIAASKCRKRKLERIARLEEKVKTLKAQNSELASTANMLREQVLQLKQKVMNAAAAAAAAAAAAAAAACAAAAAAAAAAAAAAAAAAAAAAAAAAAAAAAAAA CEBPE AAAAAAAAAAAAAAAACAAAAAAAAAAAAAAAAAAAAAAAAAAAAAAAAAA False 2 1 1 -1.2746227 -1.2910912 -1.2881353 -1.2581761 -1.2784624 -1.2812679 -1.2995567 -1.2892892 -1.292345 -1.273021 -1.2825968 0.012022198 0.04712702 3 1.814724 -1.1279981 1.9680539 -1.0845661 1.9983611 1.0660962 2.0748258 -0.95057005 1.9169056 -1.0818352 2.1466458 -0.9635463 1.9200953 -1.1456221 1.9768653 -1.0741974 2.020867 -1.0713536 2.0437925 -0.99320555 5bL 0.8976041 2.9005876 1.0558990648 TRUE
caggagcggatcaaggcggagaggaagcgcatgaggaaccgcatcgctgcctccaagtgccgaaaaaggaagctggagagaatcgcccggctggaggaaaaagtgaaaaccttgaaagctcagaactcggagctggcgtccacggccaacatgctcagggaacaggtgttgcagcttaaacagaaagtcatgaactaacaca 7  False 419 344 393 379 462 486 77 29 13 19 21 187 413.833333333333 -1.36825838963554 -1.50210274951819 -1.66235915858569 -1.52472338724593 -1.64908460966687 -1.08386340051682 0.0907171907980568 0.117761552871491 0.147651230124913 0.13199148439081 0.136256672714474 0.0837601549247232 -1.38186529910068 0.0450245104894125 0.0286120405864986 0.0099662467177591 0.00897227884769899 0.0134322846289449 -0.00525177072143854 0.0165381348361398 0.00524426294409872 0.0154546726617556 -0.00129320316921844 0.0149580542001601 0.0577063678845841 0.00876768280137586 0.0257279289556148 0.00499387837058637 QERIKAERKRMRNRIAASKCRKRKLERIARLEEKVKTLKAQNSELASTANMLREQVLQLKQKVMNAAAAAAAAAAAAAAAAACAAAAAAAAAAAAAAAAAAAAAAAAAAAAAAAAA CREB3 AAAAAAAAAAAAAAAAACAAAAAAAAAAAAAAAAAAAAAAAAAAAAAAAAA False 2 1 1 -1.4456661 -1.4508016 -1.450931 -1.439053 -1.4472334 -1.4376345 -1.4391946 -1.4430534 -1.4442512 -1.4441854 -1.4442004 0.0046691345 0.018303007 1 3.4156368 -1.1829392 3.8524046 -1.0972506 3.7365115 1.1609883 3.8069673 -1.0447772 3.3159573 1.2606862 4.3904524 -0.84878683 3.994039 -0.97539735 4.514144 -0.88028276 4.301146 0.9523242 3.8970127 -1.0201969 5bL 0.8976041 4.834901 1.0423629519 TRUE
caggagcggatcaaggcggagaggaagcgcatgaggaaccgcatcgctgcctccaagtgccgaaaaaggaagctggagagaatcgcccggctggaggaaaaagtgaaaaccttgaaagctcagaactcggagctggcgtccacggccaacatgctcagggaacaggtgttgcagcttaaacagaaagtcatgaactaacgga 6  False 249 230 276 405 472 291 25 11 13 20 91 55 320.5 -1.54248287835393 -1.65739964597844 -1.56245709617861 -1.5288385868305 -1.22789528828405 -1.2960925897893 0.138594140519231 0.175896222844612 0.149840952010736 0.12874585935477 0.0886449104274399 0.113896846520657 -1.40211843115066 0.0504050513454581 0.00947163044407848 0.0152260380408518 -0.00874141517536042 0.0200633234939034 0.00593807021045867 0.0167834014402226 0.00476242077972869 0.0150746475961515 0.0449443320080494 0.00973130598543622 0.0354910530441743 0.0119222728667059 0.0234815596562795 0.00559065924196044 QERIKAERKRMRNRIAASKCRKRKLERIARLEEKVKTLKAQNSELASTANMLREQVLQLKQKVMNAAAAAAAAAAAAAAAAAACAAAAAAAAAAAAAAAAAAAAAAAAAAAAAAAA CREB3L1 AAAAAAAAAAAAAAAAAACAAAAAAAAAAAAAAAAAAAAAAAAAAAAAAAA False 2 1 1 -1.4234936 -1.4193683 -1.4087356 -1.4175861 -1.4204934 -1.4211149 -1.4204886 -1.417856 -1.4212607 -1.4279821 -1.419838 0.004906684 0.019234203 3 2.9289281 -1.1883669 3.4479055 -0.98536736 3.6815307 0.8847271 3.431736 -1.005964 3.0864704 1.1221521 4.0046315 -0.84438604 3.8913665 -0.8878639 3.8658028 -0.87423927 4.39199 0.79567045 3.5727625 -0.99627775 5bL 0.8976041 4.5427866 0.9585014972 TRUE
caggagcggatcaaggcggagaggaagcgcatgaggaaccgcatcgctgcctccaagtgccgaaaaaggaagctggagagaatcgcccggctggaggaaaaagtgaaaaccttgaaagctcagaactcggagctggcgtccacggccaacatgctcagggaacaggtgttgcagcttaaacagaaagtcatgaactaaacga 7  False 220 290 216 125 340 204 20 12 12 3 37 12 232.5 -1.57110708272415 -1.69706788659409 -1.51579212904886 -1.72603567515888 -1.39460426990112 -1.64455553134373 0.152341426948575 0.167106569606638 0.156841385105401 0.304994616059772 0.117138675287515 0.189670087587043 -1.54126004554031 0.0657984288702969 0.00632695763902943 0.0167363234349349 -0.0132661100837258 0.0190607456473712 0.011164924858828 0.0175675067018788 -0.018327072182884 0.0357113337769976 0.0266432687793364 0.0128593089716587 -0.000984673896988031 0.0198539170130107 0.0080487145015872 0.00729801050988016 QERIKAERKRMRNRIAASKCRKRKLERIARLEEKVKTLKAQNSELASTANMLREQVLQLKQKVMNAAAAAAAAAAAAAAAAAAACAAAAAAAAAAAAAAAAAAAAAAAAAAAAAAA CREB3L2 AAAAAAAAAAAAAAAAAAACAAAAAAAAAAAAAAAAAAAAAAAAAAAAAAA False 2 1 1 -1.4552208 -1.4583691 -1.457476 -1.4561074 -1.4542018 -1.4568787 -1.4534936 -1.4583845 -1.4569083 -1.4640213 -1.4571062 0.0029309534 0.011489337 9 3.1356676 -1.4103714 3.2754593 -1.4012223 4.199051 1.1158556 3.2006721 -1.4830081 3.0698037 -1.4633096 3.8171573 -1.1427094 3.3280735 -1.3318439 3.5654364 -1.2990365 2.859681 -1.6381353 2.6690876 -1.851001 5bL 0.8976041 4.2244825 1.413649329 TRUE
caggagcggatcaaggcggagaggaagcgcatgaggaaccgcatcgctgcctccaagtgccgaaaaaggaagctggagagaatcgcccggctggaggaaaaagtgaaaaccttgaaagctcagaactcggagctggcgtccacggccaacatgctcagggaacaggtgttgcagcttaaacagaaagtcatgaactaagtta 7  False 184 165 168 202 219 206 30 13 8 12 14 16 190.666666666667 -1.40274895503553 -1.52063692694745 -1.55936765173717 -1.47833486904054 -1.54967628352246 -1.56158350797643 0.134514197158541 0.169785213513064 0.188154708955177 0.166380138075002 0.170293033984974 0.170792118144926 -1.50026735734496 0.0669510995869642 0.0248228857285568 0.0147778129385376 0.00685820731482029 0.0193662809132824 0.00628411303514886 0.0210748528415431 0.0106758206497877 0.0194811853449076 0.00961969453180797 0.018694515149322 0.00770051040008746 0.0178778455963412 0.0125954046644726 0.00742585859301982 QERIKAERKRMRNRIAASKCRKRKLERIARLEEKVKTLKAQNSELASTANMLREQVLQLKQKVMNAAAAAAAAAAAAAAAAAAAACAAAAAAAAAAAAAAAAAAAAAAAAAAAAAA CREB3L3 AAAAAAAAAAAAAAAAAAAACAAAAAAAAAAAAAAAAAAAAAAAAAAAAAA False 2 1 1 -1.4454732 -1.4518964 -1.4481966 -1.4411227 -1.4497852 -1.4397457 -1.4515363 -1.4400222 -1.4448409 -1.4386365 -1.4451256 0.00507068 0.019877065 10 4.006452 -1.0068929 3.714867 -1.1500343 3.729503 1.1319951 3.906364 -1.0355874 2.7993271 1.5303228 4.3026066 -0.8785528 3.295857 -1.3169011 4.5266743 -0.85752815 3.2595701 1.2631042 4.5043435 -0.8467062 5bL 0.8976041 4.7170305 1.1017625135 TRUE
caggagcggatcaaggcggagaggaagcgcatgaggaaccgcatcgctgcctccaagtgccgaaaaaggaagctggagagaatcgcccggctggaggaaaaagtgaaaaccttgaaagctcagaactcggagctggcgtccacggccaacatgctcagggaacaggtgttgcagcttaaacagaaagtcatgaactaactta 7  False 268 218 310 309 309 273 11 22 46 18 48 16 281.166666666667 -1.80028829011616 -1.45281733083577 -1.23807441870207 -1.48369382045016 -1.29086449167196 -1.64565109254856 0.192247864516051 0.136456893050774 0.094671524057453 0.137239751396441 0.111150214661103 0.166168720133498 -1.40029451263034 0.0525162618523385 -0.0188510316246288 0.0211204693605914 0.0145939419088287 0.0155647389351234 0.0422715599760135 0.010603978230865 0.0100483495653597 0.0160691838856264 0.0380316668265726 0.0122019047004338 -0.00109935292476807 0.0173938865197953 0.0236838589627976 0.00582482344211414 QERIKAERKRMRNRIAASKCRKRKLERIARLEEKVKTLKAQNSELASTANMLREQVLQLKQKVMNAAAAAAAAAAAAAAAAAAAAACAAAAAAAAAAAAAAAAAAAAAAAAAAAAA CREB3L4 AAAAAAAAAAAAAAAAAAAAACAAAAAAAAAAAAAAAAAAAAAAAAAAAAA False 2 1 1 -1.42751 -1.4379648 -1.4389396 -1.4368609 -1.4400959 -1.4500395 -1.437951 -1.4522585 -1.4357433 -1.433573 -1.4390936 0.007284688 0.028555976 7 4.041014 -0.88155377 3.8373055 -0.9921008 3.5441816 -1.1014967 3.6642184 -1.0670782 3.441024 -1.1439098 4.197847 -0.9741724 3.5055299 -1.101111 2.9647272 -1.4560816 4.110169 -0.93224 3.9149542 -0.9413313 5bL 0.8976041 4.6345716 1.0591075815 TRUE
caggagcggatcaaggcggagaggaagcgcatgaggaaccgcatcgctgcctccaagtgccgaaaaaggaagctggagagaatcgcccggctggaggaaaaagtgaaaaccttgaaagctcagaactcggagctggcgtccacggccaacatgctcagggaacaggtgttgcagcttaaacagaaagtcatgaactaacgta 6  False 1151 1214 1533 1364 1928 1225 4006 2873 2779 2274 2926 2871 1402.5 -0.520575899795667 -0.588471181023446 -0.530580814918045 -0.567028968737595 -0.626459505499406 -0.544455319278729 0.0489509752808249 0.0479587407757643 0.0477007325990303 0.048129888141131 0.0492117005601031 0.0614377469843104 -0.563895958285383 0.0204076178487819 0.121738963474519 0.0053777844356935 0.113184213683535 0.00547033765127772 0.121516579507432 0.00534286877825548 0.117379176922437 0.00563545193768484 0.110969054743355 0.00540238705081691 0.114169479265464 0.00643106114206365 0.116452722062713 0.00226350403952064 QERIKAERKRMRNRIAASKCRKRKLERIARLEEKVKTLKAQNSELASTANMLREQVLQLKQKVMNAAAAAAAAAAAAAAAAAAAAAACAAAAAAAAAAAAAAAAAAAAAAAAAAAA CREB5 AAAAAAAAAAAAAAAAAAAAAACAAAAAAAAAAAAAAAAAAAAAAAAAAAA False 2 1 1 -0.53418183 -0.572781 -0.57427907 -0.5315423 -0.5598576 -0.5714454 -0.5851868 -0.56226665 -0.58738154 -0.5484615 -0.56273836 0.019499553 0.07643825 6 -0.14064044 -0.98478824 -0.070685744 -0.95613354 -0.06355286 -0.9569807 -0.173083 0.90230715 -0.09175062 1.0044166 -0.06279302 -0.9460633 -0.03282875 1.0117706 -0.10522008 0.93872803 -0.019180715 0.9737135 -0.13166672 -0.8997804 5bL 0.8976041 0.82333374 0.957468196115 TRUE
caggagcggatcaaggcggagaggaagcgcatgaggaaccgcatcgctgcctccaagtgccgaaaaaggaagctggagagaatcgcccggctggaggaaaaagtgaaaaccttgaaagctcagaactcggagctggcgtccacggccaacatgctcagggaacaggtgttgcagcttaaacagaaagtcatgaactaattca 6  False 167 258 353 202 272 478 18 58 25 7 12 65 288.333333333333 -1.52203314320675 -1.23338455691558 -1.44716288428677 -1.62564140814666 -1.65778663013026 -1.39438195396242 0.162591669856683 0.100469355611007 0.114498083802066 0.205915567246464 0.176507645735036 0.101534262345909 -1.41300625062932 0.0522811038547245 0.0117182510018443 0.0178624214637701 0.0396231930043154 0.0114598775928713 0.0188519566743955 0.0128247136633825 -0.00657206737365829 0.0241103257717085 -0.00224849799000823 0.0193767459534249 0.0252025098986494 0.0106282062935612 0.0222739408369669 0.00579874097225072 QERIKAERKRMRNRIAASKCRKRKLERIARLEEKVKTLKAQNSELASTANMLREQVLQLKQKVMNAAAAAAAAAAAAAAAAAAAAAAACAAAAAAAAAAAAAAAAAAAAAAAAAAA CREBL2 AAAAAAAAAAAAAAAAAAAAAAACAAAAAAAAAAAAAAAAAAAAAAAAAAA False 2 1 1 -1.4613369 -1.4612064 -1.4659064 -1.4561775 -1.4575931 -1.4542062 -1.4637729 -1.4504335 -1.4698684 -1.4633553 -1.4603857 0.005821512 0.022820327 9 3.294977 -1.4483044 3.4545794 -1.3800317 3.251292 -1.6737366 4.145791 -1.1460648 3.7847846 1.238321 4.3926306 -0.9667789 2.9901614 -1.716472 3.9229321 -1.0806121 2.4951997 2.5395837 3.3529572 -1.4578056 5bL 0.8976041 4.4210043 1.4647710606 TRUE
caggagcggatcaaggcggagaggaagcgcatgaggaaccgcatcgctgcctccaagtgccgaaaaaggaagctggagagaatcgcccggctggaggaaaaagtgaaaaccttgaaagctcagaactcggagctggcgtccacggccaacatgctcagggaacaggtgttgcagcttaaacagaaagtcatgaactaaagta 6  False 269 161 329 296 345 391 15 19 14 12 27 20 298.5 -1.71197285561052 -1.40994446202043 -1.59116308023762 -1.58275969231262 -1.49070463864522 -1.68628007465781 0.168450276483805 0.149220633342873 0.144154745023398 0.160834144751033 0.128712432086865 0.14873109894344 -1.56925556088154 0.0605783444831782 -0.00914864333938489 0.0185060516131887 0.0194841676467272 0.0170206147142115 0.00272276726601076 0.0161465001574955 -0.0015511155717437 0.0188318138206625 0.0160935137053828 0.0141298587220326 -0.0053522345962117 0.0155685850797206 0.00494360137506292 0.00671902661355112 QERIKAERKRMRNRIAASKCRKRKLERIARLEEKVKTLKAQNSELASTANMLREQVLQLKQKVMNAAAAAAAAAAAAAAAAAAAAAAAACAAAAAAAAAAAAAAAAAAAAAAAAAA CREBRF AAAAAAAAAAAAAAAAAAAAAAAACAAAAAAAAAAAAAAAAAAAAAAAAAA False 2 1 1 -1.4398965 -1.439709 -1.4587499 -1.4552116 -1.4588488 -1.4614409 -1.4521043 -1.4487294 -1.4546406 -1.461676 -1.4531007 0.0080875 0.031703 8 3.8935835 -0.9923183 4.046277 -0.9527363 3.122124 1.5276351 2.9878125 -1.5690782 2.537571 1.8795495 2.9340277 -1.5659552 3.2654557 -1.3370934 3.9043198 -1.0684423 3.5480494 1.2827213 2.832662 -1.6826745 5bL 0.8976041 4.2196627 1.38582041304 TRUE
caggagcggatcaaggcggagaggaagcgcatgaggaaccgcatcgctgcctccaagtgccgaaaaaggaagctggagagaatcgcccggctggaggaaaaagtgaaaaccttgaaagctcagaactcggagctggcgtccacggccaacatgctcagggaacaggtgttgcagcttaaacagaaagtcatgaactaagtaa 6  False 152 86 193 127 214 119 20 10 12 5 22 9 148.5 -1.46454338850406 -1.41399835216179 -1.48396553906982 -1.59076632462257 -1.41119210163446 -1.56952809848141 0.158080448915785 0.202249716029193 0.157900012659639 0.244757062386321 0.147005666448313 0.222583633737551 -1.47147185670479 0.072986318529397 0.0180341110287038 0.0173668159396155 0.0190217671016822 0.0230692928683779 0.0147297609662048 0.0176860815706315 -0.00248859939537349 0.0286582145680971 0.0248222813650147 0.0161380626919635 0.00686890198679033 0.0232991772656385 0.0157892478901738 0.00809525286317975 QERIKAERKRMRNRIAASKCRKRKLERIARLEEKVKTLKAQNSELASTANMLREQVLQLKQKVMNAAAAAAAAAAAAAAAAAAAAAAAAACAAAAAAAAAAAAAAAAAAAAAAAAA CREBZF AAAAAAAAAAAAAAAAAAAAAAAAACAAAAAAAAAAAAAAAAAAAAAAAAA False 2 1 1 -1.4610584 -1.4614328 -1.463566 -1.4492675 -1.4573004 -1.453634 -1.4504907 -1.463114 -1.4507084 -1.4566933 -1.4567266 0.0054683555 0.021435954 8 3.607443 -1.3176403 3.3483987 -1.4284581 2.879197 1.7955427 3.625599 -1.2044998 3.6289766 1.2864325 4.046099 -1.0438776 4.390703 -0.9780389 3.2567005 -1.5246779 4.322706 1.0073605 4.9748645 -0.89915645 5bL 0.8976041 4.720543 1.24856848236 TRUE
caggagcggatcaaggcggagaggaagcgcatgaggaaccgcatcgctgcctccaagtgccgaaaaaggaagctggagagaatcgcccggctggaggaaaaagtgaaaaccttgaaagctcagaactcggagctggcgtccacggccaacatgctcagggaacaggtgttgcagcttaaacagaaagtcatgaactaaccta 7  False 104 49 146 158 122 164 10 2 15 11 6 22 123.833333333333 -1.55494170380057 -1.70082096459963 -1.34199529786251 -1.43497309377303 -1.62612029594821 -1.3984422520448 0.212904966894356 0.400570297026899 0.148115092002522 0.176485213764817 0.248963263230952 0.158993658054839 -1.44551311844627 0.078646569257738 0.0081028961708676 0.023389871410689 -0.0136941989699184 0.0456904151853188 0.030631578985733 0.0165900911271287 0.0157529818460952 0.020664372561334 0.00122778492208125 0.027330815519479 0.0247774939027099 0.0166428293083753 0.018668452574641 0.00872305766054684 QERIKAERKRMRNRIAASKCRKRKLERIARLEEKVKTLKAQNSELASTANMLREQVLQLKQKVMNAAAAAAAAAAAAAAAAAAAAAAAAAACAAAAAAAAAAAAAAAAAAAAAAAA CREM AAAAAAAAAAAAAAAAAAAAAAAAAACAAAAAAAAAAAAAAAAAAAAAAAA False 2 1 1 -1.441115 -1.4443301 -1.4474317 -1.440445 -1.4425228 -1.4461998 -1.4454849 -1.4313756 -1.4444097 -1.440129 -1.4423443 0.0045848605 0.017972654 1 3.309497 -1.1780021 3.5986142 -1.1099248 3.257799 1.2865969 3.3195176 -1.2118132 3.200155 1.2539877 3.463274 -1.1443018 3.2752776 -1.2513667 3.4608917 -1.056577 3.7563314 1.0919468 4.143082 -0.930462 5bL 0.8976041 4.3909183 1.15149790698 TRUE
caggagcggatcaaggcggagaggaagcgcatgaggaaccgcatcgctgcctccaagtgccgaaaaaggaagctggagagaatcgcccggctggaggaaaaagtgaaaaccttgaaagctcagaactcggagctggcgtccacggccaacatgctcagggaacaggtgttgcagcttaaacagaaagtcatgaactaatcga 6  False 143 198 247 274 408 285 56 13 11 18 20 25 259.166666666667 -1.15020885516367 -1.57058763861692 -1.5782989989139 -1.45083982960109 -1.62707445731545 -1.52525891345459 0.118267351297722 0.166712242344629 0.161453546450867 0.138967382176039 0.140275022871385 0.141874575613983 -1.45204205818249 0.0579168039113882 0.0525670973747612 0.012992924398561 0.0011606586650092 0.0190157673340669 0.00416364866804686 0.0180841061650381 0.0138951710216693 0.0162714694217145 0.00112303851104226 0.0153991826839611 0.0115028257485047 0.0148508712487595 0.017944297429429 0.00642382274016252 QERIKAERKRMRNRIAASKCRKRKLERIARLEEKVKTLKAQNSELASTANMLREQVLQLKQKVMNAAAAAAAAAAAAAAAAAAAAAAAAAAACAAAAAAAAAAAAAAAAAAAAAAA DBP AAAAAAAAAAAAAAAAAAAAAAAAAAACAAAAAAAAAAAAAAAAAAAAAAA False 2 1 1 -1.4357538 -1.4414046 -1.4498141 -1.4414444 -1.4367813 -1.4453356 -1.4413059 -1.4419445 -1.4471412 -1.4388413 -1.4419765 0.004422008 0.017334271 3 4.641492 -0.80857515 4.674934 -0.8350836 4.3405447 -0.98811436 4.4943995 -0.9025351 4.460317 0.8608805 5.055917 -0.7786104 4.572972 -0.86585385 4.716172 -0.8352382 3.9466987 1.0651499 4.2279577 -0.9033687 5bL 0.8976041 5.4256144 0.8843409684 TRUE
caggagcggatcaaggcggagaggaagcgcatgaggaaccgcatcgctgcctccaagtgccgaaaaaggaagctggagagaatcgcccggctggaggaaaaagtgaaaaccttgaaagctcagaactcggagctggcgtccacggccaacatgctcagggaacaggtgttgcagcttaaacagaaagtcatgaactaaaata 7  False 237 260 309 332 345 266 3428 3317 1831 3768 3517 3009 291.5 -0.110022086259141 -0.126913691384354 -0.195769708666876 -0.0428313295902184 -0.0712568821077306 -0.0745092641535144 0.0731197572838632 0.0733569669151103 0.0622943223074284 0.0700283237394198 0.0767492987509936 0.0872809976748621 -0.110278813069495 0.0296758972678579 0.166842659484355 0.00803298178242589 0.1658310362014 0.00836734600634157 0.159018137842805 0.00697746914112822 0.178756643510364 0.00819950488047947 0.171918370232413 0.008425423486946 0.163361579600029 0.00913623073988533 0.16676551448171 0.00329149212024299 QERIKAERKRMRNRIAASKCRKRKLERIARLEEKVKTLKAQNSELASTANMLREQVLQLKQKVMNAAAAAAAAAAAAAAAAAAAAAAAAAAAACAAAAAAAAAAAAAAAAAAAAAA DDIT3 AAAAAAAAAAAAAAAAAAAAAAAAAAAACAAAAAAAAAAAAAAAAAAAAAA False 2 1 1 -0.12587559 -0.15920079 -0.1620431 -0.12347102 -0.15034914 -0.15422559 -0.15359426 -0.15361452 -0.16049075 -0.13205624 -0.1474921 0.014638473 0.057382815 8 -1.150469 1.0321794 -1.0924213 1.0232692 -1.0260708 -1.0780103 -1.2436763 0.9854592 -1.0395892 1.0953186 -1.1434507 0.96784955 -1.0460465 -1.0765232 -1.1167917 1.0298731 -1.048868 1.0369854 -1.2663372 0.9418044 5bL 0.8976041 -0.20489812 1.026727244 TRUE
caggagcggatcaaggcggagaggaagcgcatgaggaaccgcatcgctgcctccaagtgccgaaaaaggaagctggagagaatcgcccggctggaggaaaaagtgaaaaccttgaaagctcagaactcggagctggcgtccacggccaacatgctcagggaacaggtgttgcagcttaaacagaaagtcatgaactaatgaa 4  False 531 508 412 651 705 503 5842 4414 1851 3142 4098 3187 551.666666666667 -0.188877167372155 -0.232140046106637 -0.2740210814412 -0.27651717737582 -0.23500848005468 -0.247549557711169 0.0570717830449345 0.0586376345765186 0.0582284838902552 0.0566861559691855 0.0609189050699927 0.0727713326401131 -0.242104113444871 0.0245271629078656 0.158179591476985 0.00626994140189383 0.153828559054734 0.00668840872419012 0.15025334967978 0.00652206227517606 0.151394739824835 0.0066372917086307 0.153941964169819 0.00668758649171508 0.145248403864694 0.00761741620697019 0.152144155824286 0.00272042198806894 QERIKAERKRMRNRIAASKCRKRKLERIARLEEKVKTLKAQNSELASTANMLREQVLQLKQKVMNAAAAAAAAAAAAAAAAAAAAAAAAAAAAAAAAAAAAAAAAAAAAAAAAAAA FOS AAAAAAAAAAAAAAAAAAAAAAAAAAAAAAAAAAAAAAAAAAAAAAAAAAA False 1 1 1 -0.20470798 -0.24408853 -0.24049067 -0.20925903 -0.23260772 -0.2447381 -0.25577402 -0.23523307 -0.25664854 -0.22311807 -0.23466656 0.017744634 0.06955897 NA -0.9661252 -0.9855633 -0.88878715 -0.9802675 -0.8944929 0.9818175 -1.0406083 -0.9259659 -0.8942507 1.0031701 -0.9157057 -0.9261728 -0.79695976 -1.0434102 -0.9311529 -0.97534174 -0.80975246 1.0063037 -0.98690456 -0.9332268 5bL 0.8976041 0 0.976123954 TRUE
caggagcggatcaaggcggagaggaagcgcatgaggaaccgcatcgctgcctccaagtgccgaaaaaggaagctggagagaatcgcccggctggaggaaaaagtgaaaaccttgaaagctcagaactcggagctggcgtccacggccaacatgctcagggaacaggtgttgcagcttaaacagaaagtcatgaactaaaaga 7  False 136 131 184 141 173 127 954 704 621 655 992 765 148.666666666667 -0.318586956113067 -0.363775734006257 -0.354885655153162 -0.286965304848097 -0.238980117412127 -0.262642669172565 0.0914288270878722 0.0978149256678987 0.0739177156763888 0.0996276491732198 0.101592825592566 0.115386346176153 -0.313094655909711 0.0383506641326008 0.143929593820223 0.0100444275209257 0.138813743233443 0.0111571042542559 0.141195861825571 0.00827938343352344 0.150171385221638 0.0116652427475809 0.153505963747436 0.0111527087906029 0.143668516460017 0.0120781878184378 0.144270263789086 0.00425365095650409 QERIKAERKRMRNRIAASKCRKRKLERIARLEEKVKTLKAQNSELASTANMLREQVLQLKQKVMNAAAAAAAAAAAAAAAAAAAAAAAAAAAAACAAAAAAAAAAAAAAAAAAAAA FOSB AAAAAAAAAAAAAAAAAAAAAAAAAAAAACAAAAAAAAAAAAAAAAAAAAA False 2 1 1 -0.23465776 -0.26702023 -0.27235627 -0.23077035 -0.24909258 -0.25850046 -0.27588892 -0.25590062 -0.26578438 -0.23424137 -0.2544213 0.016582428 0.06500312 1 -0.99163634 0.8764181 -0.9695203 0.8343606 -0.89518154 -0.88440335 -1.1496251 0.78517866 -0.96840245 -0.87944174 -1.0014099 -0.81004447 -0.849199 0.91578555 -1.0336293 0.82319695 -0.9535211 0.829026 -1.1296662 0.78788257 5bL 0.8976041 -0.08170516 0.842573802 TRUE
caggagcggatcaaggcggagaggaagcgcatgaggaaccgcatcgctgcctccaagtgccgaaaaaggaagctggagagaatcgcccggctggaggaaaaagtgaaaaccttgaaagctcagaactcggagctggcgtccacggccaacatgctcagggaacaggtgttgcagcttaaacagaaagtcatgaactaataga 6  False 281 295 360 364 453 303 446 528 309 570 419 277 342.666666666667 -0.746875437409548 -0.664995269930325 -0.741921112906788 -0.584147341222576 -0.770800855271071 -0.825511369147342 0.0738735967953351 0.0731728962218449 0.0651889111005815 0.0704734051074893 0.0740886003682828 0.0898804395884619 -0.715301088727877 0.0299794238665906 0.0968775562358917 0.00811579905763945 0.104455614933742 0.00834635027485282 0.097844752720138 0.00730168655344404 0.11537481395555 0.008251618748909 0.0951234767602996 0.0081333359889468 0.0847496400009552 0.00940833007135777 0.0996596731679253 0.00332515767040294 QERIKAERKRMRNRIAASKCRKRKLERIARLEEKVKTLKAQNSELASTANMLREQVLQLKQKVMNAAAAAAAAAAAAAAAAAAAAAAAAAAAAAACAAAAAAAAAAAAAAAAAAAA FOSL1 AAAAAAAAAAAAAAAAAAAAAAAAAAAAAACAAAAAAAAAAAAAAAAAAAA False 2 1 1 -0.6549298 -0.69398767 -0.6985583 -0.65722406 -0.6776908 -0.6782961 -0.70241964 -0.6791673 -0.71028435 -0.6625397 -0.6815098 0.019431077 0.076169826 3 0.14284354 -0.9523479 0.229442 -0.91827285 0.23520392 0.95654726 0.15266418 -0.8693351 0.1840288 0.9682404 0.20247078 -0.9066266 0.23569739 -1.0014759 0.18162245 -0.93856907 0.27820718 0.9452793 0.1633777 -0.87105757 5bL 0.8976041 1.1130297 0.9327751907 TRUE
caggagcggatcaaggcggagaggaagcgcatgaggaaccgcatcgctgcctccaagtgccgaaaaaggaagctggagagaatcgcccggctggaggaaaaagtgaaaaccttgaaagctcagaactcggagctggcgtccacggccaacatgctcagggaacaggtgttgcagcttaaacagaaagtcatgaactaagaga 7  False 138 144 252 137 218 185 2285 1652 2151 1083 1903 2001 179 -0.071057797832225 -0.156010925196623 -0.0925958844177183 -0.141670927320742 -0.116475907690701 -0.0878899082601787 0.0897216944503767 0.0929353072270313 0.0655983977794762 0.100077466839981 0.0918339854717929 0.0991190036405211 -0.107634027841707 0.0355200250681979 0.171123300322419 0.00985688087298009 0.162512106406819 0.0106005183212401 0.170574442626376 0.00734755238133747 0.167183672450943 0.0117179111816799 0.166954293082475 0.0100813978848749 0.161960946526813 0.0103753865342003 0.167058859941779 0.0039396915809328 QERIKAERKRMRNRIAASKCRKRKLERIARLEEKVKTLKAQNSELASTANMLREQVLQLKQKVMNAAAAAAAAAAAAAAAAAAAAAAAAAAAAAAACAAAAAAAAAAAAAAAAAAA FOSL2 AAAAAAAAAAAAAAAAAAAAAAAAAAAAAAACAAAAAAAAAAAAAAAAAAA False 2 1 1 -0.052085996 -0.06612027 -0.08298576 -0.05949068 -0.063767195 -0.06870842 -0.08073783 -0.066759825 -0.08762789 -0.059833527 -0.06881174 0.011456853 0.044910863 3 -1.6408348 0.87647843 -1.5957845 0.89594245 -1.5564905 -0.87749445 -1.7660306 0.82012665 -1.546259 0.9252207 -1.6675193 0.8314263 -1.4359736 0.9514792 -1.6125829 0.8970004 -1.4813979 -0.89219344 -1.7839127 0.8071201 5bL 0.8976041 -0.69620466 0.877448208 TRUE
caggagcggatcaaggcggagaggaagcgcatgaggaaccgcatcgctgcctccaagtgccgaaaaaggaagctggagagaatcgcccggctggaggaaaaagtgaaaaccttgaaagctcagaactcggagctggcgtccacggccaacatgctcagggaacaggtgttgcagcttaaacagaaagtcatgaactaattga 6  False 234 202 208 271 298 172 15 21 18 10 26 26 230.833333333333 -1.67179960073217 -1.44467839604348 -1.39050621686472 -1.60847179841294 -1.45901592877834 -1.36278879221431 0.169890048429797 0.139966860420052 0.134303132338435 0.174208668032715 0.13285406985224 0.150482169289988 -1.47181134824621 0.0603133387019682 -0.0047351846988461 0.0186642258501204 0.0155222965886097 0.0159650977924314 0.0251979627618459 0.0150430396661775 -0.00456170511893075 0.0203978154478085 0.0195722529867623 0.0145845215355135 0.0285095575175196 0.0157518802201752 0.0157515933005459 0.00668963358685344 QERIKAERKRMRNRIAASKCRKRKLERIARLEEKVKTLKAQNSELASTANMLREQVLQLKQKVMNAAAAAAAAAAAAAAAAAAAAAAAAAAAAAAAACAAAAAAAAAAAAAAAAAA HLF AAAAAAAAAAAAAAAAAAAAAAAAAAAAAAAACAAAAAAAAAAAAAAAAAA False 2 1 1 -1.4232585 -1.4233109 -1.4289676 -1.4167142 -1.4097062 -1.4194722 -1.4270599 -1.4078177 -1.427866 -1.4240136 -1.4208187 0.007367833 0.028881906 3 3.3032677 -1.052305 3.7191882 -0.93354434 3.9179204 0.93011624 3.7676406 -0.91185147 3.8820517 -0.8428558 3.9100337 -0.8574208 3.5451727 -1.0125914 4.6785316 -0.6865939 3.6429625 0.9978466 3.7421327 -0.92953765 5bL 0.8976041 4.723365 0.91546634026 TRUE
caggagcggatcaaggcggagaggaagcgcatgaggaaccgcatcgctgcctccaagtgccgaaaaaggaagctggagagaatcgcccggctggaggaaaaagtgaaaaccttgaaagctcagaactcggagctggcgtccacggccaacatgctcagggaacaggtgttgcagcttaaacagaaagtcatgaactaaataa 6  False 176 140 104 101 166 108 7578 5579 2271 2516 3693 4291 132.5 0.204368114325068 0.185135317239708 0.17293394712767 0.172019094217472 0.15622295586694 0.300539815489912 0.0810630102692841 0.0933933341392511 0.0877933577635704 0.113528308471587 0.102293201316165 0.121563980532789 0.193564065820166 0.0396092739909476 0.201381761468266 0.00890563247076683 0.201424411117172 0.010652762434048 0.200315936506244 0.00983356784215782 0.203913137404741 0.0132928488028531 0.196890767386122 0.0112295949923967 0.202620238663122 0.0127248382281768 0.20046614474843 0.00439324924375438 QERIKAERKRMRNRIAASKCRKRKLERIARLEEKVKTLKAQNSELASTANMLREQVLQLKQKVMNAAAAAAAAAAAAAAAAAAAAAAAAAAAAAAAAACAAAAAAAAAAAAAAAAA JDP2 AAAAAAAAAAAAAAAAAAAAAAAAAAAAAAAAACAAAAAAAAAAAAAAAAA False 2 1 1 0.25682163 0.24055827 0.2501254 0.25310326 0.25264442 0.25200748 0.24452972 0.2449168 0.25541604 0.25053692 0.25006598 0.0051821372 0.020313978 9 -3.868835 1.056268 -3.9260325 1.0241175 -3.6538913 1.1973797 -3.8612156 1.1665679 -3.4141328 1.2949703 -3.8602028 1.0351794 -3.545351 1.140936 -3.6852317 1.210674 -3.421273 1.2221905 -3.8780744 1.0887735 5bL 0.8976041 -2.79895 1.143705674 TRUE
caggagcggatcaaggcggagaggaagcgcatgaggaaccgcatcgctgcctccaagtgccgaaaaaggaagctggagagaatcgcccggctggaggaaaaagtgaaaaccttgaaagctcagaactcggagctggcgtccacggccaacatgctcagggaacaggtgttgcagcttaaacagaaagtcatgaactaataaa 5  False 432 428 517 453 573 438 1249 1428 934 1138 1253 1192 473.5 -0.574035188158418 -0.49437032869248 -0.531550691006673 -0.454972333692973 -0.519988498948474 -0.499838687400629 0.062111609851824 0.0628170503788521 0.0567468643894134 0.0642411899473713 0.065959141720672 0.0764946578117931 -0.514471057377769 0.0261154909047799 0.115865892973857 0.0068236198935928 0.123917678057219 0.00716512715453314 0.121407945522368 0.00635610887905436 0.130499709827915 0.00752189860293297 0.122657282960051 0.00724089614988118 0.118839772393795 0.00800715920709964 0.121934668249978 0.00289659085127185 QERIKAERKRMRNRIAASKCRKRKLERIARLEEKVKTLKAQNSELASTANMLREQVLQLKQKVMNAAAAAAAAAAAAAAAAAAAAAAAAAAAAAAAAAACAAAAAAAAAAAAAAAA JUN AAAAAAAAAAAAAAAAAAAAAAAAAAAAAAAAAACAAAAAAAAAAAAAAAA False 2 1 1 -0.48904282 -0.5181073 -0.5375613 -0.5021603 -0.51952577 -0.52096033 -0.55517197 -0.5114612 -0.55538553 -0.5056222 -0.5214999 0.021949612 0.08604248 7 -0.2350303 1.0293243 -0.20349556 0.9500027 -0.14788002 0.9819408 -0.23426777 0.9570651 -0.1736325 1.065266 -0.18578291 -0.9386105 -0.09492409 -1.0741053 -0.23149657 -0.93448806 -0.09188175 0.9977446 -0.23119533 -0.93846214 5bL 0.8976041 0.7295153 0.986700946827 TRUE
caggagcggatcaaggcggagaggaagcgcatgaggaaccgcatcgctgcctccaagtgccgaaaaaggaagctggagagaatcgcccggctggaggaaaaagtgaaaaccttgaaagctcagaactcggagctggcgtccacggccaacatgctcagggaacaggtgttgcagcttaaacagaaagtcatgaactaacaga 7  False 177 201 269 176 277 255 32 35 18 119 34 33 225.833333333333 -1.37297009385683 -1.30336763302311 -1.46320431315076 -0.813674554915515 -1.35951668101013 -1.409169397431 0.132460370476093 0.119795744800002 0.131829147966068 0.0999903592113768 0.124072058333162 0.132400297241991 -1.23904227471633 0.0496143792847488 0.0280944098450982 0.0145521782682759 0.0316406844982384 0.0136643115028048 0.0170551865879383 0.0147659333589825 0.0884998381117588 0.0117077118881979 0.0304951319279702 0.0136204454159971 0.0236546186143954 0.0138591411401869 0.0415690964562028 0.00550296211745463 QERIKAERKRMRNRIAASKCRKRKLERIARLEEKVKTLKAQNSELASTANMLREQVLQLKQKVMNAAAAAAAAAAAAAAAAAAAAAAAAAAAAAAAAAAACAAAAAAAAAAAAAAA JUNB AAAAAAAAAAAAAAAAAAAAAAAAAAAAAAAAAAACAAAAAAAAAAAAAAA False 2 1 1 -1.2999408 -1.3280181 -1.3092885 -1.2940469 -1.3113837 -1.3193548 -1.317939 -1.3210024 -1.3224251 -1.3019078 -1.3125306 0.011106434 0.04353722 7 1.605752 -1.368438 1.7531649 -1.3579446 1.778544 1.2735872 1.7256657 -1.2632291 1.7145879 1.3295318 1.8981476 -1.215026 1.7295498 -1.3429183 1.745533 -1.3353021 1.799377 1.3149853 1.7953768 -1.2262182 5bL 0.8976041 2.667044 1.302718083 TRUE
caggagcggatcaaggcggagaggaagcgcatgaggaaccgcatcgctgcctccaagtgccgaaaaaggaagctggagagaatcgcccggctggaggaaaaagtgaaaaccttgaaagctcagaactcggagctggcgtccacggccaacatgctcagggaacaggtgttgcagcttaaacagaaagtcatgaactaaatga 7  False 273 233 230 291 481 352 193 101 67 69 133 103 310 -0.979961692790789 -1.05349595894292 -1.0473933485726 -1.10005132921155 -1.12278142740629 -1.16560432897138 0.0811659175977123 0.0921459951360176 0.0894669250686737 0.0944030411614581 0.0824123067481267 0.0972188453432887 -1.0737162210608 0.036279827567546 0.0712705559836548 0.00891693793354801 0.0601419004309015 0.0105104866902957 0.0636293857512048 0.0100210209485474 0.054968437771035 0.0110535017176165 0.0564835747979598 0.00904710005418878 0.0491500497495043 0.0101764854548326 0.0599061798463458 0.00402396481846871 QERIKAERKRMRNRIAASKCRKRKLERIARLEEKVKTLKAQNSELASTANMLREQVLQLKQKVMNAAAAAAAAAAAAAAAAAAAAAAAAAAAAAAAAAAAACAAAAAAAAAAAAAA JUND AAAAAAAAAAAAAAAAAAAAAAAAAAAAAAAAAAAACAAAAAAAAAAAAAA False 2 1 1 -0.9866509 -1.0284765 -1.0313303 -1.0033052 -1.0184495 -1.0174526 -1.0246755 -1.0106072 -1.0392206 -0.9980612 -1.015823 0.016283426 0.06383103 2 0.8187726 1.166961 0.95389426 -1.1179429 0.9401658 -1.1497931 0.9004208 1.1139513 0.8692537 1.2002418 0.95152044 -1.0891576 0.9154482 1.1598262 0.9067531 -1.1137667 0.97954214 1.1369699 0.9365185 -1.0457929 5bL 0.8976041 1.829703 1.129440319 TRUE
caggagcggatcaaggcggagaggaagcgcatgaggaaccgcatcgctgcctccaagtgccgaaaaaggaagctggagagaatcgcccggctggaggaaaaagtgaaaaccttgaaagctcagaactcggagctggcgtccacggccaacatgctcagggaacaggtgttgcagcttaaacagaaagtcatgaactaaggaa 5  False 252 147 292 235 262 205 33 87 21 42 10 9 232.166666666667 -1.46591908102445 -0.968183362674415 -1.44282065347799 -1.1773123705655 -1.70001391042163 -1.73190002075518 0.125450438099648 0.107245861124182 0.123679171409115 0.110277029796977 0.190268278764576 0.211975361380068 -1.30460660969699 0.0536081577543098 0.0178829765971217 0.0137820627595849 0.0698729463246605 0.0122328289392408 0.0193383217290211 0.0138530699097838 0.0459220655058651 0.0129121617617144 -0.00688414580629804 0.0208873677129603 -0.0101275507015497 0.022188745137324 0.0342970503910087 0.00594593070721297 QERIKAERKRMRNRIAASKCRKRKLERIARLEEKVKTLKAQNSELASTANMLREQVLQLKQKVMNAAAAAAAAAAAAAAAAAAAAAAAAAAAAAAAAAAAAACAAAAAAAAAAAAA MAF AAAAAAAAAAAAAAAAAAAAAAAAAAAAAAAAAAAAACAAAAAAAAAAAAA False 2 1 1 -1.37903 -1.3775672 -1.4020025 -1.386533 -1.3950479 -1.4080615 -1.4015734 -1.3989073 -1.3896261 -1.3932947 -1.3931644 0.010037936 0.03934871 1 3.7635329 -0.7551122 4.533168 -0.62189204 3.9645379 0.7955859 3.7465158 -0.79437155 3.1547782 0.96886873 3.5255475 -0.8993408 3.3417807 -0.9399967 3.7679677 -0.8181215 3.4334035 0.8733263 3.5458622 -0.8458315 5bL 0.8976041 4.5901833 0.8312447145 TRUE
caggagcggatcaaggcggagaggaagcgcatgaggaaccgcatcgctgcctccaagtgccgaaaaaggaagctggagagaatcgcccggctggaggaaaaagtgaaaaccttgaaagctcagaactcggagctggcgtccacggccaacatgctcagggaacaggtgttgcagcttaaacagaaagtcatgaactaaggga 6  False 221 295 223 378 319 383 26 29 13 24 23 33 303.166666666667 -1.49679891938707 -1.46000273001849 -1.5021812073858 -1.46015491521636 -1.51460420514998 -1.53060698227421 0.138239439016956 0.119841912020506 0.15156634665994 0.121319571746206 0.137054767251154 0.125761728895054 -1.49184902932744 0.0534604656126614 0.0144904984458591 0.0151870703143192 0.0137743507549984 0.0136695774935396 0.012689458433776 0.0169766596293345 0.0128044824847177 0.0142051154091916 0.0134698549588655 0.015045667827432 0.0109430109887011 0.01316424197753 0.0135291206726249 0.00592954948321593 QERIKAERKRMRNRIAASKCRKRKLERIARLEEKVKTLKAQNSELASTANMLREQVLQLKQKVMNAAAAAAAAAAAAAAAAAAAAAAAAAAAAAAAAAAAAAACAAAAAAAAAAAA MAFA AAAAAAAAAAAAAAAAAAAAAAAAAAAAAAAAAAAAAACAAAAAAAAAAAA False 2 1 1 -1.4026624 -1.4148034 -1.4214926 -1.4228094 -1.4088433 -1.4115374 -1.4102433 -1.4061931 -1.4213146 -1.4197704 -1.4139669 0.007129251 0.027946664 8 4.0333023 -0.77725476 3.9776182 -0.8339526 3.6163013 0.96350724 3.5080857 -1.0142202 4.3132987 0.7553548 4.909819 -0.6564199 3.827417 -0.8553705 4.746276 -0.6715672 3.971774 0.88012344 4.0819597 -0.8324824 5bL 0.8976041 5.0110598 0.8240253213 TRUE
caggagcggatcaaggcggagaggaagcgcatgaggaaccgcatcgctgcctccaagtgccgaaaaaggaagctggagagaatcgcccggctggaggaaaaagtgaaaaccttgaaagctcagaactcggagctggcgtccacggccaacatgctcagggaacaggtgttgcagcttaaacagaaagtcatgaactaacgaa 5  False 89 130 88 117 140 106 9 11 4 3 10 8 111.666666666667 -1.54041779447479 -1.50108723717196 -1.57251799268299 -1.70795981494297 -1.5173327371229 -1.57015462566474 0.225115378569871 0.185373268849591 0.262073609791834 0.306028004609956 0.202664890135557 0.235342713478192 -1.54974726411472 0.0926589351824004 0.00969850183693496 0.0247313147932832 0.00908811165175252 0.0211443077054432 0.00481116823462668 0.0293543690226251 -0.0162105985027385 0.0358323315962828 0.0131703207905595 0.0222482492102945 0.00680331959126154 0.0246347474314761 0.00710735752059016 0.0102772344933714 QERIKAERKRMRNRIAASKCRKRKLERIARLEEKVKTLKAQNSELASTANMLREQVLQLKQKVMNAAAAAAAAAAAAAAAAAAAAAAAAAAAAAAAAAAAAAAACAAAAAAAAAAA MAFB AAAAAAAAAAAAAAAAAAAAAAAAAAAAAAAAAAAAAAACAAAAAAAAAAA False 2 1 1 -1.4188436 -1.4258622 -1.431887 -1.4106648 -1.4261237 -1.4237137 -1.4293087 -1.4381905 -1.4225454 -1.4231248 -1.4250265 0.00742801 0.0291178 10 4.6749525 -0.7258363 4.345686 -0.81074095 3.4971282 1.0619419 4.3422017 -0.7660837 4.170284 0.85821474 5.3483443 -0.6411042 3.7685633 -0.9659357 3.054232 -1.2539537 4.451983 0.7907691 5.0653276 -0.6832974 5bL 0.8976041 5.1843443 0.855787781 TRUE
caggagcggatcaaggcggagaggaagcgcatgaggaaccgcatcgctgcctccaagtgccgaaaaaggaagctggagagaatcgcccggctggaggaaaaagtgaaaaccttgaaagctcagaactcggagctggcgtccacggccaacatgctcagggaacaggtgttgcagcttaaacagaaagtcatgaactaaggta 6  False 260 198 300 276 212 204 23 9 18 19 25 19 241.666666666667 -1.57897287015383 -1.67133334740063 -1.49403667783774 -1.43805100772837 -1.37119210828488 -1.50736670686458 0.14244057247609 0.192983985684352 0.130946304609186 0.13622912007836 0.141741719750575 0.161363990134145 -1.49522111855636 0.060136251147854 0.00546281736457777 0.0156486094358421 -0.0103307407139069 0.0220124120422327 0.013601711773818 0.01466704774548 0.0153925938037876 0.0159508506743988 0.0292134209445259 0.0155601944786649 0.0133757113960883 0.0168909463256368 0.0131551065349707 0.00666999198061324 QERIKAERKRMRNRIAASKCRKRKLERIARLEEKVKTLKAQNSELASTANMLREQVLQLKQKVMNAAAAAAAAAAAAAAAAAAAAAAAAAAAAAAAAAAAAAAAACAAAAAAAAAA MAFF AAAAAAAAAAAAAAAAAAAAAAAAAAAAAAAAAAAAAAAACAAAAAAAAAA False 2 1 1 -1.4255108 -1.4265563 -1.4317816 -1.4275216 -1.4237051 -1.4302118 -1.419521 -1.424166 -1.4296327 -1.4361192 -1.4274727 0.0046968963 0.018411834 9 4.435071 -0.7938768 4.8694634 -0.7264851 3.9935625 0.92928314 3.8385267 -0.95437634 4.270135 0.82616395 4.3079944 -0.82578766 5.021135 -0.6844116 3.8499703 -0.9091051 3.8786535 0.947779 3.4289079 -1.0930471 5bL 0.8976041 5.101816 0.8690315817 TRUE
caggagcggatcaaggcggagaggaagcgcatgaggaaccgcatcgctgcctccaagtgccgaaaaaggaagctggagagaatcgcccggctggaggaaaaagtgaaaaccttgaaagctcagaactcggagctggcgtccacggccaacatgctcagggaacaggtgttgcagcttaaacagaaagtcatgaactaagtga 7  False 161 131 167 118 139 111 29 13 11 79 5 8 137.833333333333 -1.3740349338976 -1.45741876149006 -1.46765906538292 -0.816373717454807 -1.7172928073278 -1.58391466910782 0.138494307733539 0.174462862411498 0.165040956137598 0.11947361065598 0.264948490023454 0.234159127976002 -1.26623243297172 0.066778920433377 0.0279774258592867 0.0152150703492382 0.0140690870241774 0.0198998295109865 0.0165562182216429 0.0184859251343852 0.088183797469454 0.0139889747655172 -0.0087809973240433 0.0290856498626391 0.00536297249125317 0.024510854367276 0.0385533092387856 0.00740676140036589 QERIKAERKRMRNRIAASKCRKRKLERIARLEEKVKTLKAQNSELASTANMLREQVLQLKQKVMNAAAAAAAAAAAAAAAAAAAAAAAAAAAAAAAAAAAAAAAAACAAAAAAAAA MAFG AAAAAAAAAAAAAAAAAAAAAAAAAAAAAAAAAAAAAAAAACAAAAAAAAA False 2 1 1 -1.4159658 -1.413149 -1.4208497 -1.430416 -1.4252181 -1.4337676 -1.4302022 -1.4312236 -1.4216361 -1.4311887 -1.4253619 0.007146432 0.028014014 1 3.8030446 -0.87891126 4.822687 -0.6820803 4.4730864 0.77611977 4.0317235 -0.926108 4.4306746 0.8033875 4.9080753 -0.74063814 4.47439 -0.8181889 3.3943696 -1.0762362 3.9044762 0.8969408 4.001185 -0.90717435 5bL 0.8976041 5.1368456 0.850578546098 TRUE
caggagcggatcaaggcggagaggaagcgcatgaggaaccgcatcgctgcctccaagtgccgaaaaaggaagctggagagaatcgcccggctggaggaaaaagtgaaaaccttgaaagctcagaactcggagctggcgtccacggccaacatgctcagggaacaggtgttgcagcttaaacagaaagtcatgaactaactga 7  False 328 246 241 207 256 347 29 9 11 7 37 29 270.833333333333 -1.57912572459168 -1.73080259890041 -1.57134746781103 -1.63232383800326 -1.31188697188757 -1.53971290957086 0.128102045197127 0.190352285010102 0.161641948940954 0.205580131137658 0.123023677727401 0.132374353102374 -1.52518298820862 0.0604551082812853 0.00544602468144784 0.0140733699561543 -0.0171140065025891 0.0217122312815961 0.00494227651015564 0.0181052087713753 -0.00735450244131161 0.0240710500920353 0.0357238503195171 0.0135053557575534 0.00998983841850667 0.013856425409934 0.00983189588432051 0.00670535791185028 QERIKAERKRMRNRIAASKCRKRKLERIARLEEKVKTLKAQNSELASTANMLREQVLQLKQKVMNAAAAAAAAAAAAAAAAAAAAAAAAAAAAAAAAAAAAAAAAAACAAAAAAAA MAFK AAAAAAAAAAAAAAAAAAAAAAAAAAAAAAAAAAAAAAAAAACAAAAAAAA False 2 1 1 -1.4651283 -1.4686817 -1.462059 -1.4576716 -1.4678705 -1.4726516 -1.4721129 -1.4723737 -1.4669309 -1.4600064 -1.4665487 0.0052952655 0.02075744 1 3.2929523 -1.5398272 3.351266 -1.6351812 4.4940066 1.1185429 4.683679 1.0371394 2.5171137 2.274884 2.662203 -2.1074128 2.2684598 3.0035887 2.7833455 2.3112907 3.601573 1.5739137 4.5881295 1.0153385 5bL 0.8976041 4.336747 1.761711945 TRUE
caggagcggatcaaggcggagaggaagcgcatgaggaaccgcatcgctgcctccaagtgccgaaaaaggaagctggagagaatcgcccggctggaggaaaaagtgaaaaccttgaaagctcagaactcggagctggcgtccacggccaacatgctcagggaacaggtgttgcagcttaaacagaaagtcatgaactaagaca 7  False 219 178 217 165 318 172 20 6 12 12 30 19 211.5 -1.56979406434466 -1.75324546653021 -1.51709781891142 -1.42304065750555 -1.43623756926884 -1.45642814909378 0.152401095804112 0.230607340186268 0.15680030486118 0.170187471519353 0.125902370125628 0.165017927101748 -1.50077167575899 0.0649752269168926 0.00647120665070849 0.0167428786923278 -0.0196739165797106 0.0263038602614738 0.0110186770085195 0.0175629053814735 0.0171501318018077 0.0199269799533111 0.0220728273024711 0.0138213743132722 0.0187077588032996 0.0172734260421197 0.0125394683579508 0.00720670534331545 QERIKAERKRMRNRIAASKCRKRKLERIARLEEKVKTLKAQNSELASTANMLREQVLQLKQKVMNAAAAAAAAAAAAAAAAAAAAAAAAAAAAAAAAAAAAAAAAAAACAAAAAAA NFE2 AAAAAAAAAAAAAAAAAAAAAAAAAAAAAAAAAAAAAAAAAAACAAAAAAA False 2 1 1 -1.4310582 -1.4291283 -1.4264001 -1.4262872 -1.4297317 -1.4338089 -1.4258987 -1.4296523 -1.432724 -1.4276891 -1.429238 0.0027304362 0.01070331 1 5.436765 -0.6695577 4.5880384 -0.7830355 4.9538107 0.72398317 4.354456 -0.8347189 3.7614753 0.9730894 4.300151 -0.8455619 4.417543 -0.80694354 4.3610973 -0.829398 4.6378117 0.8089843 5.1063447 -0.69585305 5bL 0.8976041 5.504224 0.797112533 TRUE
caggagcggatcaaggcggagaggaagcgcatgaggaaccgcatcgctgcctccaagtgccgaaaaaggaagctggagagaatcgcccggctggaggaaaaagtgaaaaccttgaaagctcagaactcggagctggcgtccacggccaacatgctcagggaacaggtgttgcagcttaaacagaaagtcatgaactaagcta 7  False 170 117 269 250 192 173 12 6 18 11 7 17 195.166666666667 -1.64402245822764 -1.63828484812687 -1.46320431315076 -1.5603801146295 -1.71337195309107 -1.49136413262928 0.190171216234946 0.237019436904923 0.131829147966068 0.168696426076175 0.225143672609113 0.170853594863828 -1.55393536385662 0.0721469152935404 -0.00168357063453203 0.020892327495379 -0.00656111609551274 0.0270352458970496 0.0170551865879383 0.0147659333589825 0.00106927353136624 0.0197523958174141 -0.00835057179687135 0.0247159364060449 0.0150507977784699 0.01788428073691 0.00664283585255618 0.00800215073684503 QERIKAERKRMRNRIAASKCRKRKLERIARLEEKVKTLKAQNSELASTANMLREQVLQLKQKVMNAAAAAAAAAAAAAAAAAAAAAAAAAAAAAAAAAAAAAAAAAAAACAAAAAA NFE2L1 AAAAAAAAAAAAAAAAAAAAAAAAAAAAAAAAAAAAAAAAAAAACAAAAAA False 2 1 1 -1.4497832 -1.4575822 -1.4561732 -1.4590089 -1.4496819 -1.4594078 -1.4518416 -1.4511484 -1.4452068 -1.4369601 -1.4516795 0.006951695 0.027250644 9 3.9290907 -1.0659208 3.7158833 -1.2232285 3.9992263 1.1517968 3.6740785 -1.3508756 3.7775023 1.1328844 3.5704699 -1.2559414 3.8820028 -1.1216257 4.103319 -1.0403564 4.3327684 0.95331275 5.1694045 -0.7291968 5bL 0.8976041 4.927849 1.1025139082 TRUE
caggagcggatcaaggcggagaggaagcgcatgaggaaccgcatcgctgcctccaagtgccgaaaaaggaagctggagagaatcgcccggctggaggaaaaagtgaaaaccttgaaagctcagaactcggagctggcgtccacggccaacatgctcagggaacaggtgttgcagcttaaacagaaagtcatgaactaatata 6  False 258 230 364 266 306 264 28 14 46 13 23 19 281.333333333333 -1.52005403132108 -1.59132837839219 -1.2834678341678 -1.5316787403241 -1.50247622077442 -1.58433903320668 0.132552875452647 0.159859029491451 0.093132640530271 0.157233370311708 0.137764468042423 0.156784864399345 -1.45536455516804 0.0538259510526517 0.011935677458298 0.0145623409222431 -0.00120510089983264 0.0182340664867022 0.0371871294229454 0.0104316107995329 0.00442987173116507 0.0184102048771355 0.0148012469855044 0.0151235777212392 0.00531855173039764 0.0164116214964693 0.0175757837986949 0.00597008717732282 QERIKAERKRMRNRIAASKCRKRKLERIARLEEKVKTLKAQNSELASTANMLREQVLQLKQKVMNAAAAAAAAAAAAAAAAAAAAAAAAAAAAAAAAAAAAAAAAAAAAACAAAAA NFE2L2 AAAAAAAAAAAAAAAAAAAAAAAAAAAAAAAAAAAAAAAAAAAAACAAAAA False 2 1 1 -1.4154594 -1.4271461 -1.4335649 -1.4250785 -1.4205366 -1.4192092 -1.4274778 -1.4337648 -1.4173261 -1.4164662 -1.4236028 0.0068118023 0.026702266 6 4.6380363 -0.7188084 4.282047 -0.82903224 4.850312 0.77437353 3.9681559 -0.9090946 4.430453 0.7819358 4.7263737 -0.7083632 4.1327734 -0.8708425 4.049841 -0.91712505 4.676016 0.7311626 4.8454585 -0.68921506 5bL 0.8976041 5.372421 0.7929952919 TRUE
caggagcggatcaaggcggagaggaagcgcatgaggaaccgcatcgctgcctccaagtgccgaaaaaggaagctggagagaatcgcccggctggaggaaaaagtgaaaaccttgaaagctcagaactcggagctggcgtccacggccaacatgctcagggaacaggtgttgcagcttaaacagaaagtcatgaactaagata 7  False 134 193 174 191 370 209 9 16 13 7 18 30 211.833333333333 -1.65835310214078 -1.5066932988813 -1.43204330739214 -1.6103382994675 -1.62928876233332 -1.37823493765387 0.217649304421994 0.154726408414797 0.154061682901954 0.206713149204191 0.147171959788489 0.140140091283732 -1.51379360504488 0.0665923699302068 -0.00325794404277163 0.0239110872673177 0.00844866512025588 0.0176486222095757 0.0205454718664958 0.0172561575190373 -0.0047802507543119 0.0242037133726927 0.000879955410500316 0.0161563181266949 0.0268927159078108 0.0146693122671021 0.0110951454703229 0.00738607021432796 QERIKAERKRMRNRIAASKCRKRKLERIARLEEKVKTLKAQNSELASTANMLREQVLQLKQKVMNAAAAAAAAAAAAAAAAAAAAAAAAAAAAAAAAAAAAAAAAAAAAAACAAAA NFE2L3 AAAAAAAAAAAAAAAAAAAAAAAAAAAAAAAAAAAAAAAAAAAAAACAAAA False 2 1 1 -1.4648918 -1.4499139 -1.4598469 -1.4540404 -1.4624641 -1.4640952 -1.4521055 -1.4508768 -1.4558381 -1.4604789 -1.4574552 0.005601452 0.021957694 6 2.919148 -1.7296681 3.7730436 -1.1109936 3.7406256 1.2959714 3.2017655 -1.4418161 3.354894 1.5064297 3.090561 -1.5399026 3.393519 -1.2866514 3.6279778 -1.1735227 3.314848 1.3935509 3.7276444 -1.2576071 5bL 0.8976041 4.3268766 1.373611335 TRUE
caggagcggatcaaggcggagaggaagcgcatgaggaaccgcatcgctgcctccaagtgccgaaaaaggaagctggagagaatcgcccggctggaggaaaaagtgaaaaccttgaaagctcagaactcggagctggcgtccacggccaacatgctcagggaacaggtgttgcagcttaaacagaaagtcatgaactaaagaa 5  False 252 320 306 310 385 361 65 23 25 6 122 45 322.333333333333 -1.27054937962342 -1.54579581145813 -1.40677253729953 -1.78482513447938 -1.08305172653543 -1.4203525555386 0.102288736951616 0.128753268559921 0.11563989348441 0.215169523240372 0.0880222805135574 0.115796320063187 -1.32509973039211 0.0468332956461274 0.0393464128897209 0.0112375039387751 0.00398849908277091 0.0146860372339955 0.0233760029961799 0.0129526056048708 -0.0252106363306263 0.025193856738666 0.0608450420725032 0.00966295460261615 0.0224840097121887 0.012121102268651 0.0320240628321712 0.00519449916519291 QERIKAERKRMRNRIAASKCRKRKLERIARLEEKVKTLKAQNSELASTANMLREQVLQLKQKVMNAAAAAAAAAAAAAAAAAAAAAAAAAAAAAAAAAAAAAAAAAAAAAAACAAA NFIL3 AAAAAAAAAAAAAAAAAAAAAAAAAAAAAAAAAAAAAAAAAAAAAAACAAA False 2 1 1 -1.4431429 -1.4348084 -1.4480839 -1.435061 -1.4389551 -1.4445417 -1.440687 -1.4368441 -1.4384365 -1.4342402 -1.4394801 0.0046144747 0.018088741 7 2.691963 -1.4708381 3.9769344 -0.9367253 3.4701455 1.2152969 4.0456324 -0.953555 3.640393 1.0718675 3.713529 -1.0536802 3.8603287 -1.0207493 3.6107655 -1.0505561 3.5436964 1.1028965 4.2928147 -0.8622173 5bL 0.8976041 4.5970945 1.0738381861 TRUE
caggagcggatcaaggcggagaggaagcgcatgaggaaccgcatcgctgcctccaagtgccgaaaaaggaagctggagagaatcgcccggctggaggaaaaagtgaaaaccttgaaagctcagaactcggagctggcgtccacggccaacatgctcagggaacaggtgttgcagcttaaacagaaagtcatgaactaattta 6  False 152 111 121 163 163 192 8 15 11 32 12 161 150.333333333333 -1.72862482427623 -1.37282547537436 -1.3765782100841 -1.15164927372244 -1.50852554038653 -0.851297980987831 0.226953289100448 0.170324290475656 0.169154683431311 0.127163685488473 0.186428096876345 0.106842579652588 -1.19150630531795 0.0611934729644334 -0.010978038921401 0.0249332287814894 0.023718085946974 0.0194277698714515 0.0267580124406852 0.0189466959427624 0.0489269166371853 0.0148893933783475 0.0141371617056474 0.0204657982758216 0.082050399134665 0.0111838600217073 0.0468415324432471 0.00678725338124456 QERIKAERKRMRNRIAASKCRKRKLERIARLEEKVKTLKAQNSELASTANMLREQVLQLKQKVMNAAAAAAAAAAAAAAAAAAAAAAAAAAAAAAAAAAAAAAAAAAAAAAAACAA NRL AAAAAAAAAAAAAAAAAAAAAAAAAAAAAAAAAAAAAAAAAAAAAAAACAA False 2 1 1 -1.3419336 -1.3577167 -1.3548057 -1.3483071 -1.352666 -1.3563393 -1.3649284 -1.3526905 -1.3611372 -1.3454559 -1.353598 0.007017364 0.027508067 1 3.0011232 -0.83161306 3.0606499 -0.8570775 2.8112953 -0.93133974 3.461306 -0.7453526 3.0448952 -0.8535969 3.468279 -0.74748534 2.983611 -0.9082538 3.2192602 -0.8016447 3.0556824 -0.87942934 3.2738662 -0.76843095 5bL 0.8976041 4.050471 0.832422374 TRUE
caggagcggatcaaggcggagaggaagcgcatgaggaaccgcatcgctgcctccaagtgccgaaaaaggaagctggagagaatcgcccggctggaggaaaaagtgaaaaccttgaaagctcagaactcggagctggcgtccacggccaacatgctcagggaacaggtgttgcagcttaaacagaaagtcatgaactaatgta 5  False 194 122 204 332 292 223 22 246 5 18 15 17 227.833333333333 -1.50739039601436 -0.632340856257546 -1.7471131982022 -1.50331487603504 -1.6134233190303 -1.5671575443423 0.148776462306422 0.104284361049912 0.229728687313759 0.136293628040886 0.161073283596287 0.16581967641154 -1.26204908730438 0.0592531607415711 0.0133269122694749 0.0163446742133129 0.108180288803512 0.0118950301334655 -0.0147449102902696 0.0257314754730466 0.00775095142075991 0.0159584038089779 0.00262164010093344 0.0176823847099202 0.00711704224839679 0.0173573499990511 0.0390173036102451 0.00657204430652925 QERIKAERKRMRNRIAASKCRKRKLERIARLEEKVKTLKAQNSELASTANMLREQVLQLKQKVMNAAAAAAAAAAAAAAAAAAAAAAAAAAAAAAAAAAAAAAAAAAAAAAAAACA TEF AAAAAAAAAAAAAAAAAAAAAAAAAAAAAAAAAAAAAAAAAAAAAAAAACA False 2 1 1 -1.4327508 -1.434479 -1.4313705 -1.4242966 -1.4269813 -1.4393636 -1.4392749 -1.4342036 -1.4347048 -1.4333321 -1.4330758 0.004727647 0.018532377 4 3.527365 -1.0431294 4.3568897 0.85316026 4.219608 0.87711656 4.717638 0.7610004 4.1097465 0.87542 3.8148685 0.98828524 4.02921 -0.9674684 4.48327 0.8308949 3.6943946 1.0295444 4.5834346 0.8027884 5bL 0.8976041 5.0661163 0.9028807825 TRUE
caggagcggatcaaggcggagaggaagcgcatgaggaaccgcatcgctgcctccaagtgccgaaaaaggaagctggagagaatcgcccggctggaggaaaaagtgaaaaccttgaaagctcagaactcggagctggcgtccacggccaacatgctcagggaacaggtgttgcagcttaaacagaaagtcatgaactaaagga 6  False 324 341 246 326 356 310 193 124 61 96 78 51 317.166666666667 -1.02932340770485 -1.10162789562378 -1.09292511170409 -1.04083656580595 -1.19061365200322 -1.33751699296675 0.0779921030120338 0.0811895928227304 0.0904766985996398 0.0864762073547239 0.0969586210682422 0.114710919240924 -1.10999677269764 0.0364093057239434 0.0658476474376848 0.00856826069917788 0.0546518074635878 0.00926076204933493 0.0585294591379375 0.0101341237706163 0.0619018000966466 0.0101253613736191 0.0490370544050499 0.0106439727333625 0.0311549098311792 0.0120074867896621 0.0558821347179765 0.00403832584444473 QERIKAERKRMRNRIAASKCRKRKLERIARLEEKVKTLKAQNSELASTANMLREQVLQLKQKVMNAAAAAAAAAAAAAAAAAAAAAAAAAAAAAAAAAAAAAAAAAAAAAAAAAAC XBP1 AAAAAAAAAAAAAAAAAAAAAAAAAAAAAAAAAAAAAAAAAAAAAAAAAAC False 2 1 1 -1.1579527 -1.2073722 -1.2208338 -1.1960303 -1.1998094 -1.1905608 -1.2008646 -1.1933032 -1.2155931 -1.1838902 -1.1966211 0.01762371 0.06908494 10 0.7924147 -1.9087291 0.9367945 -1.820936 0.9298921 -1.9104407 0.90509117 -1.8503463 0.89231855 1.8861272 0.9605402 -1.6982586 0.9085907 -1.856343 0.92290694 -1.7807348 0.93793166 1.8774891 0.9139549 -1.7586281 5bL 0.8976041 1.8225176 1.834803289 TRUE
caggagcggatcaaggcggagaggaagcgcatgaggaaccgcatcgctgcctccaagtgccgaaaaaggaagctggagagaatcgcccggctggaggaaaaagtgaaaaccttgaaagctcagaactcggagctggcgtccacggccaacatgctcagggaacaggtgatgcagcttaaacagaaagtcatgaactaacata 7  False 68 100 124 90 125 68 8 2 6 4 7 5 95.8333333333333 -1.49679891938707 -1.89625772586578 -1.5548446536022 -1.55763338030113 -1.58826720723507 -1.57793823471891 0.242131581728283 0.38704219197039 0.21605993284142 0.27569279985299 0.234047187700452 0.294199429230997 -1.57984106830066 0.106527947978762 0.0144904984458591 0.0266007254020592 -0.0359863829660891 0.0441473533525014 0.00679072549585372 0.0242004641545876 0.00139088427867826 0.0322804307913935 0.00538324051434413 0.0256933510064093 0.00598856208158102 0.0307956363996867 0.00376951339570616 0.0118155113623986 QERIKAERKRMRNRIAASKCRKRKLERIARLEEKVKTLKAQNSELASTANMLREQVMQLKQKVMNCAAAAAAAAAAAAAAAAAAAAAAAAAAAAAAAAAAAAAAAAAAAAAAAAAA ATF1 CAAAAAAAAAAAAAAAAAAAAAAAAAAAAAAAAAAAAAAAAAAAAAAAAAA False 2 1 1 -1.4757152 -1.4750566 -1.4732664 -1.4707843 -1.4730723 -1.4789517 -1.4736576 -1.4748893 -1.4723839 -1.4756907 -1.4743468 0.002248282 0.008813266 6 1.7182531 -4.8720045 2.6090715 -2.91013 1.7079123 5.4176702 1.7613385 -4.8732057 1.8350449 -4.474987 1.7366736 -5.486509 1.8172975 -4.648676 1.8936291 -4.6186824 2.3340802 -3.4299583 2.2897396 -3.374235 5bM 0.5733651 3.2070172 4.410605744 TRUE
caggagcggatcaaggcggagaggaagcgcatgaggaaccgcatcgctgcctccaagtgccgaaaaaggaagctggagagaatcgcccggctggaggaaaaagtgaaaaccttgaaagctcagaactcggagctggcgtccacggccaacatgctcagggaacaggtgatgcagcttaaacagaaagtcatgaactaagtca 7  False 130 115 105 162 208 47 15 20 4 8 14 4 127.833333333333 -1.50239534835301 -1.30370818050017 -1.62244617266187 -1.5288385868305 -1.53465442872009 -1.5342867316 0.178487534678413 0.155186269011362 0.259945122066876 0.198485612310792 0.171328251202937 0.333658098593778 -1.47410843129419 0.0800268551774953 0.013875671296535 0.0196087510096019 0.031601840490751 0.0177010754786782 -0.00078119270889726 0.0291159611410068 0.00476242077972869 0.0232403641832592 0.0112687713354939 0.0188081597506963 0.010557829336326 0.034926014346673 0.0154968131102878 0.00887615160704342 QERIKAERKRMRNRIAASKCRKRKLERIARLEEKVKTLKAQNSELASTANMLREQVMQLKQKVMNACAAAAAAAAAAAAAAAAAAAAAAAAAAAAAAAAAAAAAAAAAAAAAAAAA ATF2 ACAAAAAAAAAAAAAAAAAAAAAAAAAAAAAAAAAAAAAAAAAAAAAAAAA False 2 1 1 -1.3970772 -1.3940736 -1.3796128 -1.3971885 -1.3987656 -1.3954107 -1.3961627 -1.4090148 -1.3996655 -1.3988636 -1.3965836 0.0072300523 0.028341806 7 2.5898347 -1.180891 2.9481397 -1.0219271 2.5317054 1.1328377 2.8181627 -1.1061058 2.8452642 1.0920987 2.8597274 -1.0487823 2.756797 -1.1121647 2.523012 -1.2805731 2.4538891 1.2766776 2.726541 -1.1266428 5bM 0.5733651 3.9420204 1.1378701076 TRUE
caggagcggatcaaggcggagaggaagcgcatgaggaaccgcatcgctgcctccaagtgccgaaaaaggaagctggagagaatcgcccggctggaggaaaaagtgaaaaccttgaaagctcagaactcggagctggcgtccacggccaacatgctcagggaacaggtgatgcagcttaaacagaaagtcatgaactaacaaa 6  False 45 75 80 24 12 45 407 920 401 69 118 297 46.8333333333333 -0.245341469568795 -0.137666715301821 -0.243074023218109 -0.418099768531492 -0.0817627609744232 -0.235361806265389 0.147932888604136 0.123735382074772 0.0997134965566258 0.230308329297951 0.355059004900807 0.180951013177778 -0.224493941101262 0.0609811085736038 0.151976388296999 0.0162519986843682 0.164604509594377 0.0141136799759538 0.153719671099807 0.0111687200278746 0.134817059749389 0.0269664354257649 0.170765050527934 0.0389778477175233 0.146524169637031 0.0189412386779392 0.154097382140644 0.00676369905657742 QERIKAERKRMRNRIAASKCRKRKLERIARLEEKVKTLKAQNSELASTANMLREQVMQLKQKVMNAACAAAAAAAAAAAAAAAAAAAAAAAAAAAAAAAAAAAAAAAAAAAAAAAA ATF3 AACAAAAAAAAAAAAAAAAAAAAAAAAAAAAAAAAAAAAAAAAAAAAAAAA False 2 1 1 -0.20910275 -0.197559 -0.1749351 -0.18722522 -0.22160363 -0.20027041 -0.19942331 -0.20181918 -0.20567012 -0.19079769 -0.19884065 0.012710827 0.049826443 9 -1.2295575 0.76433825 -1.3493383 0.74327826 -1.3997225 -0.7622614 -1.4032577 0.732386 -1.2135743 0.7646018 -1.4021487 -0.6927732 -1.2438933 0.79516053 -1.3653765 0.7352906 -1.2496079 0.76453894 -1.4606638 0.69381607 5bM 0.5733651 -0.09500112 0.744844505 TRUE
caggagcggatcaaggcggagaggaagcgcatgaggaaccgcatcgctgcctccaagtgccgaaaaaggaagctggagagaatcgcccggctggaggaaaaagtgaaaaccttgaaagctcagaactcggagctggcgtccacggccaacatgctcagggaacaggtgatgcagcttaaacagaaagtcatgaactaattaa 5  False 72 136 90 60 112 60 258 370 150 151 101 122 88.3333333333333 -0.512180037341646 -0.550276409306747 -0.554337052508792 -0.454480456368143 -0.778192363693637 -0.586860872029281 0.122821515709682 0.0981574429252816 0.100528167644641 0.149123297281971 0.132344386500674 0.164443241378271 -0.569719089787702 0.0495028625856426 0.122661338119159 0.0134932477190204 0.117540839700484 0.0111961729416102 0.118855688296822 0.0112599697945667 0.130557302960381 0.0174606093443933 0.0943120479957255 0.0145285692577589 0.109730633183242 0.0172132702062278 0.115806851399325 0.00549059328044625 QERIKAERKRMRNRIAASKCRKRKLERIARLEEKVKTLKAQNSELASTANMLREQVMQLKQKVMNAAACAAAAAAAAAAAAAAAAAAAAAAAAAAAAAAAAAAAAAAAAAAAAAAA ATF4 AAACAAAAAAAAAAAAAAAAAAAAAAAAAAAAAAAAAAAAAAAAAAAAAAA False 2 1 1 -0.66913265 -0.65530926 -0.63028836 -0.6527997 -0.6642009 -0.64358443 -0.6570303 -0.69097185 -0.6737387 -0.640325 -0.65773815 0.017700985 0.06938786 4 0.16169548 -1.0418731 0.111664176 -1.0882503 0.057647467 -1.17256 0.1394 0.8789332 0.16529405 0.88987327 0.11912787 -0.8762594 0.12641454 1.0387791 0.19179547 1.0314865 0.18231106 0.97990066 0.106821775 -0.8558752 5bM 0.5733651 1.3729302 0.9853790727 TRUE
caggagcggatcaaggcggagaggaagcgcatgaggaaccgcatcgctgcctccaagtgccgaaaaaggaagctggagagaatcgcccggctggaggaaaaagtgaaaaccttgaaagctcagaactcggagctggcgtccacggccaacatgctcagggaacaggtgatgcagcttaaacagaaagtcatgaactaagcga 7  False 103 41 161 143 244 141 16 1 7 8 28 4 138.833333333333 -1.41669872029235 -1.84188804081569 -1.585083677055 -1.49474422465542 -1.37913632713073 -1.86226654674071 0.179307353461164 0.550215464032058 0.199614568673163 0.200856354986397 0.13393941889479 0.304596976242168 -1.48482098608682 0.0814299399953171 0.0232903558851909 0.0196988168083868 -0.0297847911309692 0.0627594536579415 0.00340370971039422 0.0223584500392026 0.00875447533884802 0.0235179506668558 0.0283413164544719 0.0147036695337813 -0.0237738046845524 0.0318840106295132 0.014308633714419 0.00903177428561682 QERIKAERKRMRNRIAASKCRKRKLERIARLEEKVKTLKAQNSELASTANMLREQVMQLKQKVMNAAAACAAAAAAAAAAAAAAAAAAAAAAAAAAAAAAAAAAAAAAAAAAAAAA ATF5 AAAACAAAAAAAAAAAAAAAAAAAAAAAAAAAAAAAAAAAAAAAAAAAAAA False 2 1 1 -1.4323629 -1.4348559 -1.4170196 -1.428244 -1.4320762 -1.4330702 -1.4212065 -1.4226722 -1.4296439 -1.4237895 -1.427494 0.0059758667 0.023425398 8 3.4935484 -1.0506134 4.1505456 -0.897829 3.2736912 1.0383021 4.5251513 -0.8133512 3.414248 1.0885619 3.8895702 -0.930547 3.511389 -0.9879068 4.5231466 -0.76722527 3.787789 0.970585 4.549465 -0.7636189 5bM 0.5733651 5.148567 0.9308540464 TRUE
caggagcggatcaaggcggagaggaagcgcatgaggaaccgcatcgctgcctccaagtgccgaaaaaggaagctggagagaatcgcccggctggaggaaaaagtgaaaaccttgaaagctcagaactcggagctggcgtccacggccaacatgctcagggaacaggtgatgcagcttaaacagaaagtcatgaactaatgga 5  False 139 129 181 166 206 196 7 13 17 15 21 17 169.5 -1.74134190350466 -1.45320374896756 -1.36735952295721 -1.36370737464792 -1.41364654764973 -1.52862882201845 0.241579690117741 0.174809742947136 0.138762687558108 0.157481261802435 0.150017355810824 0.168237794011798 -1.4431865764174 0.0671337149397981 -0.0123751451148892 0.0265400942482091 0.0145498657379111 0.0199393958887499 0.0277905801381414 0.0155425460060148 0.0240973713812717 0.0184392300969252 0.0245528359441308 0.0164686814559552 0.0111500770055718 0.0176104690162562 0.0189265001978123 0.0074461133131876 QERIKAERKRMRNRIAASKCRKRKLERIARLEEKVKTLKAQNSELASTANMLREQVMQLKQKVMNAAAAACAAAAAAAAAAAAAAAAAAAAAAAAAAAAAAAAAAAAAAAAAAAAA ATF6 AAAAACAAAAAAAAAAAAAAAAAAAAAAAAAAAAAAAAAAAAAAAAAAAAA False 2 1 1 -1.4310434 -1.4383607 -1.4291573 -1.4304172 -1.4388155 -1.4337913 -1.4348379 -1.4355588 -1.4305749 -1.436366 -1.4338924 0.0034580564 0.013555582 10 4.500509 -0.80877334 3.965979 -0.9626138 4.686988 0.77843356 4.561035 -0.8186387 3.855842 1.0109104 4.3874197 -0.8286521 3.9921606 -0.9457034 4.063737 -0.9251499 5.119589 0.72244847 4.417147 -0.8499236 5bM 0.5733651 5.591754 0.86512472328 TRUE
caggagcggatcaaggcggagaggaagcgcatgaggaaccgcatcgctgcctccaagtgccgaaaaaggaagctggagagaatcgcccggctggaggaaaaagtgaaaaccttgaaagctcagaactcggagctggcgtccacggccaacatgctcagggaacaggtgatgcagcttaaacagaaagtcatgaactaaacaa 6  False 55 58 32 143 68 86 6 4 2 4 2 6 73.6666666666667 -1.51856072727659 -1.55711678100461 -1.48249706120814 -1.68417980006389 -1.77597810245594 -1.59361697357292 0.276415183227359 0.296837833581399 0.375122906338713 0.266932394745246 0.410300747804524 0.267843711031736 -1.59618348520096 0.123600560258018 0.0120997327646969 0.0303671430777754 0.00269719065896137 0.0338583363761839 0.0148942423921967 0.0420168067675822 -0.0134262344390703 0.0312546889115334 -0.0152233814494696 0.0450422038184289 0.00434737351022335 0.028036823723406 0.00195689974606544 0.0137091143858193 QERIKAERKRMRNRIAASKCRKRKLERIARLEEKVKTLKAQNSELASTANMLREQVMQLKQKVMNAAAAAACAAAAAAAAAAAAAAAAAAAAAAAAAAAAAAAAAAAAAAAAAAAA ATF6B AAAAAACAAAAAAAAAAAAAAAAAAAAAAAAAAAAAAAAAAAAAAAAAAAA False 2 1 1 -1.4320164 -1.4274697 -1.4195571 -1.4338139 -1.4412977 -1.433474 -1.4305264 -1.4198627 -1.4292985 -1.4209099 -1.4288226 0.0070401602 0.02759743 6 2.7299783 -1.3415048 2.5151258 -1.4141649 2.7737026 1.2426001 2.82643 -1.3525879 2.420501 1.6416059 2.7274256 -1.3303667 2.9297888 -1.2521416 3.4173548 -0.99974144 3.2555711 1.1267554 2.8712063 -1.1908362 5bM 0.5733651 4.083421 1.2892304913 TRUE
caggagcggatcaaggcggagaggaagcgcatgaggaaccgcatcgctgcctccaagtgccgaaaaaggaagctggagagaatcgcccggctggaggaaaaagtgaaaaccttgaaagctcagaactcggagctggcgtccacggccaacatgctcagggaacaggtgatgcagcttaaacagaaagtcatgaactaagaaa 6  False 50 70 96 62 73 118 16 77 21 13 9 68 78.1666666666667 -1.20840977122813 -0.798367010039768 -1.12836433070114 -1.13365828123032 -1.35822765120638 -0.963276164218924 0.202896955982685 0.139909522386817 0.139710987758095 0.197486374593864 0.232167475530098 0.135778243267365 -1.0418545837276 0.0666600672106574 0.0461731087206243 0.0222903851388778 0.0892427790724254 0.0159585576206716 0.054559979291648 0.0156487633166274 0.0510334532907367 0.0231233650306421 0.0306366396962584 0.0254869990093679 0.07032896437697 0.0142127312129042 0.0634401025875418 0.00739357883531938 QERIKAERKRMRNRIAASKCRKRKLERIARLEEKVKTLKAQNSELASTANMLREQVMQLKQKVMNAAAAAAACAAAAAAAAAAAAAAAAAAAAAAAAAAAAAAAAAAAAAAAAAAA ATF7 AAAAAAACAAAAAAAAAAAAAAAAAAAAAAAAAAAAAAAAAAAAAAAAAAA False 2 1 1 -1.0711833 -1.044382 -1.026576 -1.049726 -1.0768008 -1.05563 -1.0532548 -1.0666475 -1.0728755 -1.0701649 -1.0587242 0.015760645 0.06178173 7 1.1493723 -1.0522074 1.1269557 -0.98917377 1.053866 1.0121257 1.2286072 -0.9305495 1.1232057 1.0903684 1.1420529 -1.0083544 1.0400679 -1.1049584 1.1411355 -1.035341 1.108974 1.0997854 1.2196256 -0.9821246 5bM 0.5733651 2.370099 1.0304988687 TRUE
caggagcggatcaaggcggagaggaagcgcatgaggaaccgcatcgctgcctccaagtgccgaaaaaggaagctggagagaatcgcccggctggaggaaaaagtgaaaaccttgaaagctcagaactcggagctggcgtccacggccaacatgctcagggaacaggtgatgcagcttaaacagaaagtcatgaactaactaa 6  False 94 37 69 60 13 69 8 8 4 1 2 9 57 -1.59011663310937 -1.24405838836123 -1.50376131967592 -1.82569182320158 -1.29368090041663 -1.4068186758896 0.234657500006292 0.252149415404098 0.265654507303707 0.517568532480018 0.509376248186376 0.239804807913848 -1.45159349809289 0.117012763338735 0.00423855667041348 0.0257796181590464 0.0384056993609032 0.0287610228817714 0.0125124730467391 0.0297554585755916 -0.0299956518176971 0.0606012750475651 0.037722485677397 0.0559185644039043 0.0239006828778613 0.0251018218856336 0.0179940493202319 0.0129784311160309 QERIKAERKRMRNRIAASKCRKRKLERIARLEEKVKTLKAQNSELASTANMLREQVMQLKQKVMNAAAAAAAACAAAAAAAAAAAAAAAAAAAAAAAAAAAAAAAAAAAAAAAAAA BACH1 AAAAAAAACAAAAAAAAAAAAAAAAAAAAAAAAAAAAAAAAAAAAAAAAAA False 2 1 1 -1.4022108 -1.4091407 -1.3823818 -1.3842946 -1.3962204 -1.3842121 -1.383127 -1.3880374 -1.3977256 -1.3887222 -1.3916074 0.009218502 0.036136527 9 4.2367926 -0.7384144 3.1496763 -1.0239766 3.6232362 0.80029154 3.7693307 -0.78227496 3.6881733 0.8330188 3.413042 -0.83999205 3.2687738 -0.88822186 3.660229 -0.804006 3.0825398 1.0074649 4.3719344 -0.67314315 5bM 0.5733651 4.8630857 0.83908040332 TRUE
caggagcggatcaaggcggagaggaagcgcatgaggaaccgcatcgctgcctccaagtgccgaaaaaggaagctggagagaatcgcccggctggaggaaaaagtgaaaaccttgaaagctcagaactcggagctggcgtccacggccaacatgctcagggaacaggtgatgcagcttaaacagaaagtcatgaactaatcta 6  False 17 81 33 122 70 81 4 7 4 1 7 6 67.3333333333333 -1.29702902509893 -1.49530641438674 -1.29525585270501 -2.01964481989379 -1.4192524134459 -1.57573497679784 0.376132832204483 0.231269958537555 0.283055610744435 0.508035574498603 0.252949703976433 0.269590165519462 -1.46805306037523 0.118255252268233 0.0364373426519177 0.0413221857006584 0.00974749202800518 0.0263794407720719 0.0358667757770301 0.0317045232380188 -0.0527052992580542 0.0594850761823047 0.0239374323624384 0.0277684410357103 0.00621919043463176 0.0282196356939567 0.0161684425301174 0.0131162413559039 QERIKAERKRMRNRIAASKCRKRKLERIARLEEKVKTLKAQNSELASTANMLREQVMQLKQKVMNAAAAAAAAACAAAAAAAAAAAAAAAAAAAAAAAAAAAAAAAAAAAAAAAAA BACH2 AAAAAAAAACAAAAAAAAAAAAAAAAAAAAAAAAAAAAAAAAAAAAAAAAA False 2 1 1 -1.4543443 -1.44694 -1.444296 -1.4530575 -1.4420484 -1.444475 -1.4436618 -1.4477682 -1.4460782 -1.444257 -1.4466926 0.0040552197 0.015896462 3 3.0657878 -1.4289539 2.7684712 -1.4744207 4.159225 0.9799395 3.3698094 1.3531338 3.6404424 1.0980812 4.2091184 -0.92915154 3.7937877 1.0637416 3.6751812 -1.1251874 3.9458792 1.0549943 5.1854362 0.7671454 5bM 0.5733651 5.0180264 1.12747493771 TRUE
caggagcggatcaaggcggagaggaagcgcatgaggaaccgcatcgctgcctccaagtgccgaaaaaggaagctggagagaatcgcccggctggaggaaaaagtgaaaaccttgaaagctcagaactcggagctggcgtccacggccaacatgctcagggaacaggtgatgcagcttaaacagaaagtcatgaactaaacta 7  False 95 138 123 121 173 128 1637 2162 1236 1121 1858 1494 129.666666666667 -0.0595652345896792 -0.0706399211937394 -0.0464644810182729 -0.098304979092076 -0.0560567893370573 -0.06516038144242 0.104808154590907 0.0943747453145157 0.0830614142182967 0.105460430153804 0.100918844935466 0.114136465952815 -0.0643159506669955 0.040385702099181 0.172385880431956 0.0115142887196677 0.172249814486101 0.010764705542157 0.175741533811156 0.0093035518015022 0.172261322252624 0.0123481937817228 0.173587013734281 0.0110787201998211 0.164340183785179 0.0119473552841882 0.171863469837739 0.00447936650508327 QERIKAERKRMRNRIAASKCRKRKLERIARLEEKVKTLKAQNSELASTANMLREQVMQLKQKVMNAAAAAAAAAACAAAAAAAAAAAAAAAAAAAAAAAAAAAAAAAAAAAAAAAA BATF AAAAAAAAAACAAAAAAAAAAAAAAAAAAAAAAAAAAAAAAAAAAAAAAAA False 2 1 1 -0.07157433 -0.051549315 -0.042978287 -0.054017544 -0.06665051 -0.05608523 -0.04404378 -0.054314137 -0.06411612 -0.06032288 -0.056565214 0.009288353 0.036410343 8 -2.025644 -0.67549956 -2.1661997 -0.6851399 -2.1259403 -0.7120695 -2.0957558 -0.7008822 -1.814623 -0.78256917 -2.0530665 -0.69739187 -1.9769411 -0.75939703 -2.1986113 -0.67931414 -2.0094824 -0.6988256 -2.2503562 -0.6390232 5bM 0.5733651 -0.834949 0.70301121 TRUE
caggagcggatcaaggcggagaggaagcgcatgaggaaccgcatcgctgcctccaagtgccgaaaaaggaagctggagagaatcgcccggctggaggaaaaagtgaaaaccttgaaagctcagaactcggagctggcgtccacggccaacatgctcagggaacaggtgatgcagcttaaacagaaagtcatgaactaaccga 7  False 42 75 47 78 134 74 118 182 75 246 323 159 75 -0.582294601094524 -0.581599322000333 -0.566629482772849 -0.392800584842392 -0.491596118808946 -0.570392616366777 0.159381422842239 0.128564095612092 0.133587897010754 0.131017763325825 0.115721321460709 0.149335185964036 -0.524556924507137 0.0547442544619377 0.114958508757691 0.0175097417402311 0.11396804137668 0.0146644595219377 0.117478836448051 0.0149629275108046 0.13777930086918 0.0153406612132696 0.125774156082944 0.012703713983613 0.111454465261521 0.0156318185274831 0.120815997704569 0.00607194048973911 QERIKAERKRMRNRIAASKCRKRKLERIARLEEKVKTLKAQNSELASTANMLREQVMQLKQKVMNAAAAAAAAAAACAAAAAAAAAAAAAAAAAAAAAAAAAAAAAAAAAAAAAAA BATF2 AAAAAAAAAAACAAAAAAAAAAAAAAAAAAAAAAAAAAAAAAAAAAAAAAA False 2 1 1 -0.4518224 -0.42354763 -0.3896134 -0.4286703 -0.4637184 -0.42683625 -0.41874886 -0.43660223 -0.44332314 -0.42782807 -0.4310711 0.020106845 0.078818835 9 -0.30523294 -1.0750997 -0.41075128 -1.0104672 -0.49779177 0.99205846 -0.4123503 -0.9628558 -0.30152583 1.0440123 -0.41090316 -0.95512176 -0.39744443 -1.0567551 -0.39731085 -0.9880196 -0.33994824 1.0313388 -0.4168378 -0.9569835 5bM 0.5733651 0.84770316 1.0072712329 TRUE
caggagcggatcaaggcggagaggaagcgcatgaggaaccgcatcgctgcctccaagtgccgaaaaaggaagctggagagaatcgcccggctggaggaaaaagtgaaaaccttgaaagctcagaactcggagctggcgtccacggccaacatgctcagggaacaggtgatgcagcttaaacagaaagtcatgaactaaaaca 7  False 91 52 45 102 69 113 3433 1652 865 1640 2177 3645 78.6666666666667 0.166269937032785 0.123047000537562 0.136887092176736 0.052362119339083 0.258068736017639 0.238318079653741 0.106193753039892 0.145652195317549 0.124471112152365 0.113265729108529 0.151397080277867 0.119396050596939 0.156696184513557 0.0505023437020518 0.197196272135412 0.0116665114226951 0.194342405812899 0.0166135864943203 0.196278396506795 0.0139417736935791 0.189902692814498 0.013262103803488 0.208071245150642 0.016620145549039 0.196107112658844 0.0124979078693418 0.196376956148152 0.00560145039082436 QERIKAERKRMRNRIAASKCRKRKLERIARLEEKVKTLKAQNSELASTANMLREQVMQLKQKVMNAAAAAAAAAAAACAAAAAAAAAAAAAAAAAAAAAAAAAAAAAAAAAAAAAA BATF3 AAAAAAAAAAAACAAAAAAAAAAAAAAAAAAAAAAAAAAAAAAAAAAAAAA False 2 1 1 0.18091285 0.19079864 0.19060314 0.19946921 0.1839019 0.18451715 0.178985 0.18256938 0.19046974 0.19171405 0.18739411 0.0062564486 0.02452528 6 -3.777313 0.7303225 -3.9688058 0.76337874 -3.976726 -0.7593894 -4.049982 0.77395785 -3.6332958 -0.8033745 -4.0696487 0.6925307 -3.8990142 0.73090553 -4.029832 0.7454422 -3.7554681 -0.7727252 -4.0871997 0.73079693 5bM 0.5733651 -2.6880155 0.750282386 TRUE
caggagcggatcaaggcggagaggaagcgcatgaggaaccgcatcgctgcctccaagtgccgaaaaaggaagctggagagaatcgcccggctggaggaaaaagtgaaaaccttgaaagctcagaactcggagctggcgtccacggccaacatgctcagggaacaggtgatgcagcttaaacagaaagtcatgaactaaatca 7  False 105 96 163 26 113 102 56 9 13 0 17 11 100.833333333333 -1.06118623238755 -1.4730010061999 -1.4135827738381 NA -1.30020233656007 -1.46359969200375 0.127296391326975 0.206727340505344 0.154819988010191 NA 0.177794876966631 0.211746768915339 -1.28730082338484 0.0743768972038167 0.0623471778010154 0.0139848603234329 0.0122917230119273 0.023580025997813 0.022613201290799 0.0173410938390148 NA NA 0.0370065721492519 0.0195180562771452 0.0179570699645844 0.0221648169793194 0.0362165158335165 0.00824948842708257 QERIKAERKRMRNRIAASKCRKRKLERIARLEEKVKTLKAQNSELASTANMLREQVMQLKQKVMNAAAAAAAAAAAAACAAAAAAAAAAAAAAAAAAAAAAAAAAAAAAAAAAAAA CEBPA AAAAAAAAAAAAACAAAAAAAAAAAAAAAAAAAAAAAAAAAAAAAAAAAAA False 2 1 1 -1.4336759 -1.426305 -1.4262208 -1.4270849 -1.429048 -1.4232066 -1.4326197 -1.4333107 -1.4294319 -1.4227383 -1.4283642 0.003959822 0.015522502 8 3.98143 -0.92971534 4.3275733 0.8162471 3.7454944 0.95650005 3.5129836 1.0399063 3.448007 1.0569477 3.591495 0.95209175 3.8614643 0.9631187 4.431632 0.83559185 4.2698116 0.8598434 4.6985435 0.7350532 5bM 0.5733651 5.223556 0.9145015403 TRUE
caggagcggatcaaggcggagaggaagcgcatgaggaaccgcatcgctgcctccaagtgccgaaaaaggaagctggagagaatcgcccggctggaggaaaaagtgaaaaccttgaaagctcagaactcggagctggcgtccacggccaacatgctcagggaacaggtgatgcagcttaaacagaaagtcatgaactaatcaa 5  False 64 22 63 44 41 76 4 1 9 2 3 10 51.6666666666667 -1.67909637112448 -1.67133334740063 -1.24881044391847 -1.55149159901888 -1.51030839632607 -1.40421132225702 0.321916462772315 0.56947407271434 0.195086555489171 0.388888881535869 0.366215597883195 0.228396077773458 -1.42023981623602 0.117649474502794 -0.00553681240945902 0.0353659418052209 -0.0103307407139069 0.0649561562919512 0.041069038110921 0.0218512758523479 0.0021100156659441 0.0455343796887516 0.0139414424410894 0.0402026018465882 0.0241736103768848 0.0239076009923303 0.0214716323513704 0.0130490517196964 QERIKAERKRMRNRIAASKCRKRKLERIARLEEKVKTLKAQNSELASTANMLREQVMQLKQKVMNAAAAAAAAAAAAAACAAAAAAAAAAAAAAAAAAAAAAAAAAAAAAAAAAAA CEBPB AAAAAAAAAAAAAACAAAAAAAAAAAAAAAAAAAAAAAAAAAAAAAAAAAA False 2 1 1 -1.3455741 -1.3248914 -1.3180394 -1.3168685 -1.338179 -1.3195742 -1.3316932 -1.3177352 -1.3420966 -1.3495133 -1.3304164 0.012642026 0.049556743 1 2.153917 -1.1725204 2.391409 -0.9859574 2.0905948 1.1123319 2.6768367 -0.87131345 2.3747523 1.0430447 2.3938177 -0.96407133 2.05111 -1.181548 2.5509896 -0.9046606 2.0605893 1.2221615 2.1178036 -1.2039356 5bM 0.5733651 3.522895 1.06615448174 TRUE
caggagcggatcaaggcggagaggaagcgcatgaggaaccgcatcgctgcctccaagtgccgaaaaaggaagctggagagaatcgcccggctggaggaaaaagtgaaaaccttgaaagctcagaactcggagctggcgtccacggccaacatgctcagggaacaggtgatgcagcttaaacagaaagtcatgaactaagcaa 6  False 63 106 225 58 78 149 15 18 15 1 8 14 113.166666666667 -1.29361825114008 -1.31024716416718 -1.46425322475376 -1.81642660489147 -1.41187237274232 -1.50474193091615 0.19754700075125 0.162401327181797 0.14312836227144 0.518209020599567 0.238013372951179 0.185709448172689 -1.41109074379724 0.078391813927132 0.0368120523896564 0.0217026357465477 0.0308559816967934 0.0185240496378712 0.0169376999844955 0.0160315369680184 -0.0289108021640753 0.0606762687812673 0.0247476022179356 0.026128752904653 0.01365046259445 0.0194393328935461 0.0224863986301437 0.00869480155911506 QERIKAERKRMRNRIAASKCRKRKLERIARLEEKVKTLKAQNSELASTANMLREQVMQLKQKVMNAAAAAAAAAAAAAAACAAAAAAAAAAAAAAAAAAAAAAAAAAAAAAAAAAA CEBPD AAAAAAAAAAAAAAACAAAAAAAAAAAAAAAAAAAAAAAAAAAAAAAAAAA False 2 1 1 -1.3580377 -1.3555608 -1.3533123 -1.362696 -1.3658121 -1.350583 -1.3518581 -1.3652952 -1.3677428 -1.3626922 -1.359359 0.0062842974 0.024634447 6 4.5343947 -0.5807748 5.03389 -0.5172576 3.8476167 0.67700124 4.164179 -0.6515945 3.7478986 0.72635317 4.2648993 -0.59629536 4.027525 -0.6427585 4.1609497 -0.6481863 4.179901 0.65842545 4.5464907 -0.5866899 5bM 0.5733651 5.4874873 0.628533684 TRUE
caggagcggatcaaggcggagaggaagcgcatgaggaaccgcatcgctgcctccaagtgccgaaaaaggaagctggagagaatcgcccggctggaggaaaaagtgaaaaccttgaaagctcagaactcggagctggcgtccacggccaacatgctcagggaacaggtgatgcagcttaaacagaaagtcatgaactaataca 6  False 76 36 56 82 45 63 16 9 7 22 20 20 59.6666666666667 -1.32908503569995 -1.20428281359729 -1.28655727860925 -1.06628813186042 -0.984440927666686 -1.14127339062198 0.187544370141405 0.2459855194578 0.216516096412401 0.163335316758798 0.220527063060068 0.198829289410388 -1.16429367591227 0.0817505039834957 0.0329156494907162 0.0206037405580246 0.0429426371685437 0.0280579478733753 0.0368410865982552 0.0242515581728212 0.0589217167684205 0.0191246720670044 0.0716703884193256 0.0242091318989343 0.0516969164535956 0.0208126661506292 0.0498598120407064 0.00906732953207153 QERIKAERKRMRNRIAASKCRKRKLERIARLEEKVKTLKAQNSELASTANMLREQVMQLKQKVMNAAAAAAAAAAAAAAAACAAAAAAAAAAAAAAAAAAAAAAAAAAAAAAAAAA CEBPE AAAAAAAAAAAAAAAACAAAAAAAAAAAAAAAAAAAAAAAAAAAAAAAAAA False 2 1 1 -1.2298341 -1.2127368 -1.1939387 -1.2025182 -1.2291788 -1.2107518 -1.2203528 -1.2249589 -1.2224251 -1.2129774 -1.2159673 0.011649167 0.045664735 1 1.6109693 -1.1279981 1.5947776 -1.0845661 1.5544037 1.0660962 1.7915666 -0.95057005 1.6788692 -1.0818352 1.7823718 -0.9635463 1.5483222 -1.1456221 1.6608326 -1.0741974 1.6730351 -1.0713536 1.7435986 -0.99320555 5bM 0.5733651 2.9005876 1.0558990648 TRUE
caggagcggatcaaggcggagaggaagcgcatgaggaaccgcatcgctgcctccaagtgccgaaaaaggaagctggagagaatcgcccggctggaggaaaaagtgaaaaccttgaaagctcagaactcggagctggcgtccacggccaacatgctcagggaacaggtgatgcagcttaaacagaaagtcatgaactaacaca 7  False 168 173 274 103 178 133 12 10 12 6 12 9 171.5 -1.6406116842688 -1.60548840812962 -1.58302780361022 -1.48369382045016 -1.53418691292232 -1.60273340996267 0.190332451674968 0.186865626140495 0.154943152656357 0.23190798062866 0.184386273036997 0.219969911785784 -1.57916433863499 0.077482193705704 -0.00130886089679327 0.0209100409205939 -0.00282024221845126 0.0213145310713101 0.00363398420392172 0.0173548892779259 0.0100483495653597 0.0271537360520375 0.011320094522117 0.0202416499016708 0.0033931008895958 0.0230255831560683 0.00384457263795951 0.00859391133954664 QERIKAERKRMRNRIAASKCRKRKLERIARLEEKVKTLKAQNSELASTANMLREQVMQLKQKVMNAAAAAAAAAAAAAAAAACAAAAAAAAAAAAAAAAAAAAAAAAAAAAAAAAA CREB3 AAAAAAAAAAAAAAAAACAAAAAAAAAAAAAAAAAAAAAAAAAAAAAAAAA False 2 1 1 -1.4375466 -1.4383522 -1.4360809 -1.4282838 -1.4382107 -1.4230947 -1.4243991 -1.4330028 -1.4332289 -1.4329067 -1.4325106 0.005557374 0.021784907 5 3.211882 -1.1829392 3.4791284 -1.0972506 3.292554 1.1609883 3.523708 -1.0447772 3.077921 1.2606862 4.0261784 -0.84878683 3.622266 -0.97539735 4.1981115 -0.88028276 3.953314 0.9523242 3.596819 -1.0201969 5bM 0.5733651 4.834901 1.0423629519 TRUE
caggagcggatcaaggcggagaggaagcgcatgaggaaccgcatcgctgcctccaagtgccgaaaaaggaagctggagagaatcgcccggctggaggaaaaagtgaaaaccttgaaagctcagaactcggagctggcgtccacggccaacatgctcagggaacaggtgatgcagcttaaacagaaagtcatgaactaacgga 6  False 87 84 90 164 113 114 14 5 10 7 5 13 108.666666666667 -1.40652804474521 -1.5974535093974 -1.31985234644997 -1.56868580690439 -1.6569280255701 -1.44693266146637 0.192021725679354 0.262353136538356 0.180319657815614 0.209105963107865 0.269484541610924 0.19738470758681 -1.4681548702203 0.0861585470337465 0.0244077125945133 0.021095625608055 -0.00190375424674752 0.0299248941386265 0.0331117690648865 0.0201972635923068 9.67732528059373e-05 0.0244838841412272 -0.00215424166265601 0.0295836108369415 0.0197017090131138 0.0206614530204583 0.0161571503255448 0.00955624613784868 QERIKAERKRMRNRIAASKCRKRKLERIARLEEKVKTLKAQNSELASTANMLREQVMQLKQKVMNAAAAAAAAAAAAAAAAAACAAAAAAAAAAAAAAAAAAAAAAAAAAAAAAAA CREB3L1 AAAAAAAAAAAAAAAAAACAAAAAAAAAAAAAAAAAAAAAAAAAAAAAAAA False 2 1 1 -1.4096192 -1.3953788 -1.3792889 -1.4006526 -1.4048876 -1.4011621 -1.4004298 -1.4004021 -1.4054084 -1.4117055 -1.4008934 0.008988452 0.035234734 4 2.7251735 -1.1883669 3.0746293 -0.98536736 3.2375731 0.8847271 3.1484768 -1.005964 2.848434 1.1221521 3.6403575 -0.84438604 3.5195935 -0.8878639 3.54977 -0.87423927 4.044158 0.79567045 3.2725687 -0.99627775 5bM 0.5733651 4.5427866 0.9585014972 TRUE
caggagcggatcaaggcggagaggaagcgcatgaggaaccgcatcgctgcctccaagtgccgaaaaaggaagctggagagaatcgcccggctggaggaaaaagtgaaaaccttgaaagctcagaactcggagctggcgtccacggccaacatgctcagggaacaggtgatgcagcttaaacagaaagtcatgaactaaacga 7  False 93 110 104 83 142 34 15 17 3 6 11 22 94.3333333333333 -1.40586473712029 -1.33605509063248 -1.70106342468342 -1.42469200854306 -1.49368496227654 -0.928687652919888 0.185846607723791 0.164092350523997 0.296032167664276 0.237658988481338 0.195665197921668 0.236148471818152 -1.36885685103836 0.0847399745713572 0.0244805839806476 0.0204172233282334 0.0279122415242841 0.0187169335315764 -0.00958696231392625 0.033158002818701 0.0169567777392169 0.0278271124008871 0.0157663382245553 0.0214798334444172 0.073949553377961 0.0247190910378805 0.0271707565778854 0.00939890565241017 QERIKAERKRMRNRIAASKCRKRKLERIARLEEKVKTLKAQNSELASTANMLREQVMQLKQKVMNAAAAAAAAAAAAAAAAAAACAAAAAAAAAAAAAAAAAAAAAAAAAAAAAAA CREB3L2 AAAAAAAAAAAAAAAAAAACAAAAAAAAAAAAAAAAAAAAAAAAAAAAAAA False 2 1 1 -1.4483718 -1.4465008 -1.4473976 -1.4483768 -1.446267 -1.445634 -1.4405854 -1.449989 -1.4447736 -1.4548895 -1.4472786 0.0036982743 0.014497235 8 2.931913 -1.4103714 2.902183 -1.4012223 3.7550936 1.1158556 2.917413 -1.4830081 2.8317673 -1.4633096 3.4528832 -1.1427094 2.9563005 -1.3318439 3.2494037 -1.2990365 2.511849 -1.6381353 2.3688936 -1.851001 5bM 0.5733651 4.2244825 1.413649329 TRUE
caggagcggatcaaggcggagaggaagcgcatgaggaaccgcatcgctgcctccaagtgccgaaaaaggaagctggagagaatcgcccggctggaggaaaaagtgaaaaccttgaaagctcagaactcggagctggcgtccacggccaacatgctcagggaacaggtgatgcagcttaaacagaaagtcatgaactaagtta 7  False 57 79 106 106 101 169 6 2 9 10 6 9 103 -1.52885492998809 -1.83167678150125 -1.39589078638492 -1.35193272683965 -1.57105654060111 -1.67424856592236 0.275402334633985 0.39054180764575 0.184851516209898 0.192299238486423 0.253926403526888 0.215156595604887 -1.5032720414118 0.0940057558115947 0.0109688052846577 0.0302558709045468 -0.0286200600435557 0.0445465314602719 0.0245948473209221 0.0207048684738886 0.0254760461376337 0.0225160115262667 0.00727260181462519 0.0278756616548691 -0.00409282369482042 0.022521744194276 0.0122621411462522 0.0104266166484706 QERIKAERKRMRNRIAASKCRKRKLERIARLEEKVKTLKAQNSELASTANMLREQVMQLKQKVMNAAAAAAAAAAAAAAAAAAAACAAAAAAAAAAAAAAAAAAAAAAAAAAAAAA CREB3L3 AAAAAAAAAAAAAAAAAAAACAAAAAAAAAAAAAAAAAAAAAAAAAAAAAA False 2 1 1 -1.4386421 -1.4392775 -1.4321085 -1.4311343 -1.4395462 -1.4253619 -1.4376228 -1.4293704 -1.4297054 -1.4279923 -1.4330763 0.005240101 0.020541197 8 3.8026972 -1.0068929 3.341591 -1.1500343 3.2855453 1.1319951 3.6231048 -1.0355874 2.5612907 1.5303228 3.9383326 -0.8785528 2.924084 -1.3169011 4.210642 -0.85752815 2.9117382 1.2631042 4.2041497 -0.8467062 5bM 0.5733651 4.7170305 1.1017625135 TRUE
caggagcggatcaaggcggagaggaagcgcatgaggaaccgcatcgctgcctccaagtgccgaaaaaggaagctggagagaatcgcccggctggaggaaaaagtgaaaaccttgaaagctcagaactcggagctggcgtccacggccaacatgctcagggaacaggtgatgcagcttaaacagaaagtcatgaactaactta 7  False 45 66 80 132 127 93 8 5 3 5 3 3 90.5 -1.37781402360728 -1.53138224181115 -1.62689793951193 -1.60131967304023 -1.8398781944322 -1.82391061567811 0.255367725961047 0.26861290119344 0.29896007212294 0.244052727372478 0.331550520871793 0.352896933564629 -1.59926164812839 0.116013816810881 0.0275622527252432 0.0280548563981261 0.00563256002878021 0.0306389042591371 -0.00127982668819432 0.0334859518556563 -0.00372427415146248 0.0285757451032418 -0.0222382381910479 0.0363971214215976 -0.019758857035392 0.0369398597442136 0.00161548634484646 0.0128676332993618 QERIKAERKRMRNRIAASKCRKRKLERIARLEEKVKTLKAQNSELASTANMLREQVMQLKQKVMNAAAAAAAAAAAAAAAAAAAAACAAAAAAAAAAAAAAAAAAAAAAAAAAAAA CREB3L4 AAAAAAAAAAAAAAAAAAAAACAAAAAAAAAAAAAAAAAAAAAAAAAAAAA False 2 1 1 -1.4182589 -1.4214758 -1.4178761 -1.4250928 -1.4298885 -1.4379572 -1.4202603 -1.4391497 -1.4219004 -1.4200183 -1.4251878 0.0078680655 0.030842816 3 3.8372593 -0.88155377 3.4640293 -0.9921008 3.100224 -1.1014967 3.3809593 -1.0670782 3.2029877 -1.1439098 3.8335729 -0.9741724 3.1337569 -1.101111 2.6486945 -1.4560816 3.762337 -0.93224 3.6147604 -0.9413313 5bM 0.5733651 4.6345716 1.0591075815 TRUE
caggagcggatcaaggcggagaggaagcgcatgaggaaccgcatcgctgcctccaagtgccgaaaaaggaagctggagagaatcgcccggctggaggaaaaagtgaaaaccttgaaagctcagaactcggagctggcgtccacggccaacatgctcagggaacaggtgatgcagcttaaacagaaagtcatgaactaacgta 6  False 361 299 505 407 604 284 1889 1009 1299 1027 1217 1052 410 -0.403055791414937 -0.491256792065068 -0.431662966898083 -0.453756558941749 -0.543844634671576 -0.407797218892861 0.0645042278910219 0.0711216652615525 0.0563536369125528 0.0666214333242376 0.0650099091751074 0.0866399475706789 -0.456326737948827 0.0272361296497437 0.134649795303818 0.00708647439195452 0.124272818671131 0.0081123798708754 0.132596180448589 0.006312064213608 0.130642062956962 0.00780059750850677 0.120038391979935 0.00713669081753121 0.128474310452783 0.00906912814225621 0.12838372579691 0.00302088611909118 QERIKAERKRMRNRIAASKCRKRKLERIARLEEKVKTLKAQNSELASTANMLREQVMQLKQKVMNAAAAAAAAAAAAAAAAAAAAAACAAAAAAAAAAAAAAAAAAAAAAAAAAAA CREB5 AAAAAAAAAAAAAAAAAAAAAACAAAAAAAAAAAAAAAAAAAAAAAAAAAA False 2 1 1 -0.4471091 -0.41960192 -0.3929689 -0.4225074 -0.45671964 -0.421934 -0.42320478 -0.43539238 -0.4404471 -0.43218136 -0.42920667 0.017607262 0.06902047 2 -0.34439516 -0.98478824 -0.4439621 -0.95613354 -0.50751024 -0.9569807 -0.45634228 0.90230715 -0.32978696 1.0044166 -0.42706704 -0.9460633 -0.40460187 1.0117706 -0.42125267 0.93872803 -0.36701268 0.9737135 -0.4318607 -0.8997804 5bM 0.5733651 0.82333374 0.957468196115 TRUE
caggagcggatcaaggcggagaggaagcgcatgaggaaccgcatcgctgcctccaagtgccgaaaaaggaagctggagagaatcgcccggctggaggaaaaagtgaaaaccttgaaagctcagaactcggagctggcgtccacggccaacatgctcagggaacaggtgatgcagcttaaacagaaagtcatgaactaattca 6  False 75 95 98 91 143 118 12 8 63 146 6 8 103.333333333333 -1.40817966551627 -1.50240124645349 -0.823635810879968 -0.577515874256418 -1.67241674177809 -1.60217171630067 0.206622369179423 0.216072770543029 0.108483067787622 0.125459153825865 0.245397350277233 0.232662071237283 -1.00343474741864 0.066164843299238 0.0242262645145657 0.0226996613379935 0.00893823126851831 0.024645997642931 0.0886920440564067 0.0121509831038453 0.116151281859538 0.0146898124810738 -0.00385456981477164 0.0269393549166903 0.0034518967677116 0.0243541483698652 0.0677014257526181 0.00733865124248268 QERIKAERKRMRNRIAASKCRKRKLERIARLEEKVKTLKAQNSELASTANMLREQVMQLKQKVMNAAAAAAAAAAAAAAAAAAAAAAACAAAAAAAAAAAAAAAAAAAAAAAAAAA CREBL2 AAAAAAAAAAAAAAAAAAAAAAACAAAAAAAAAAAAAAAAAAAAAAAAAAA False 2 1 1 -1.4563185 -1.4514194 -1.4576834 -1.450518 -1.4521909 -1.443915 -1.454713 -1.4405658 -1.4654876 -1.4562417 -1.4529054 0.007060846 0.027678516 2 3.0912223 -1.4483044 3.0813031 -1.3800317 2.8073344 -1.6737366 3.862532 -1.1460648 3.5467482 1.238321 4.0283566 -0.9667789 2.6183882 -1.716472 3.6068995 -1.0806121 2.1473677 2.5395837 3.0527635 -1.4578056 5bM 0.5733651 4.4210043 1.4647710606 TRUE
caggagcggatcaaggcggagaggaagcgcatgaggaaccgcatcgctgcctccaagtgccgaaaaaggaagctggagagaatcgcccggctggaggaaaaagtgaaaaccttgaaagctcagaactcggagctggcgtccacggccaacatgctcagggaacaggtgatgcagcttaaacagaaagtcatgaactaaagta 6  False 105 88 98 121 133 138 8 111 9 7 5 6 113.833333333333 -1.62201122839628 -0.760865061685605 -1.37370832398586 -1.48558254783744 -1.7044306015449 -1.73479849103031 0.232567738136977 0.124433805864938 0.186105277923141 0.215003733445165 0.265843960445591 0.256925455023887 -1.23606330615231 0.0783558786258089 0.000734596695505435 0.0255500356269183 0.0935203792921067 0.0141933445771107 0.0270794629508969 0.0208452999504733 0.00982720148408461 0.0251744446756272 -0.00736900356695727 0.0291839532693064 -0.0104309511430172 0.0268939437286511 0.0418995077481143 0.00869081580730861 QERIKAERKRMRNRIAASKCRKRKLERIARLEEKVKTLKAQNSELASTANMLREQVMQLKQKVMNAAAAAAAAAAAAAAAAAAAAAAAACAAAAAAAAAAAAAAAAAAAAAAAAAA CREBRF AAAAAAAAAAAAAAAAAAAAAAAACAAAAAAAAAAAAAAAAAAAAAAAAAA False 2 1 1 -1.4319823 -1.4246902 -1.444736 -1.4464399 -1.4506645 -1.448114 -1.4382728 -1.4383353 -1.4445015 -1.4520929 -1.441983 0.008660758 0.033950172 5 3.6898289 -0.9923183 3.6730008 -0.9527363 2.6781664 1.5276351 2.7045534 -1.5690782 2.2995346 1.8795495 2.5697536 -1.5659552 2.8936827 -1.3370934 3.588287 -1.0684423 3.2002175 1.2827213 2.5324683 -1.6826745 5bM 0.5733651 4.2196627 1.38582041304 TRUE
caggagcggatcaaggcggagaggaagcgcatgaggaaccgcatcgctgcctccaagtgccgaaaaaggaagctggagagaatcgcccggctggaggaaaaagtgaaaaccttgaaagctcagaactcggagctggcgtccacggccaacatgctcagggaacaggtgatgcagcttaaacagaaagtcatgaactaagtaa 6  False 66 68 110 101 76 47 25 7 6 5 6 9 78 -1.1598021081114 -1.44737763373956 -1.52097908838789 -1.52816294306189 -1.48815880554223 -1.29219154920485 0.170188033893097 0.236435930533761 0.217489666571579 0.249491081724201 0.263150859758064 0.257637970863272 -1.37330578637273 0.0916211706282283 0.0515131766695253 0.0186969627175149 0.0152144123247655 0.0269686891689058 0.0105839433602941 0.0243606059237359 0.00484153083238117 0.0292125133516817 0.016372991464383 0.0288883086946371 0.0358993985930862 0.0269685270776945 0.0266773044182291 0.0101621311884269 QERIKAERKRMRNRIAASKCRKRKLERIARLEEKVKTLKAQNSELASTANMLREQVMQLKQKVMNAAAAAAAAAAAAAAAAAAAAAAAAACAAAAAAAAAAAAAAAAAAAAAAAAA CREBZF AAAAAAAAAAAAAAAAAAAAAAAAACAAAAAAAAAAAAAAAAAAAAAAAAA False 2 1 1 -1.4564708 -1.4513599 -1.4516852 -1.4405415 -1.4515531 -1.4421082 -1.4403663 -1.4557364 -1.4415348 -1.4506576 -1.4482014 0.006378563 0.025003968 2 3.4036884 -1.3176403 2.9751225 -1.4284581 2.4352393 1.7955427 3.3423398 -1.2044998 3.3909402 1.2864325 3.6818252 -1.0438776 4.0189304 -0.9780389 2.9406679 -1.5246779 3.9748743 1.0073605 4.6746707 -0.89915645 5bM 0.5733651 4.720543 1.24856848236 TRUE
caggagcggatcaaggcggagaggaagcgcatgaggaaccgcatcgctgcctccaagtgccgaaaaaggaagctggagagaatcgcccggctggaggaaaaagtgaaaaccttgaaagctcagaactcggagctggcgtccacggccaacatgctcagggaacaggtgatgcagcttaaacagaaagtcatgaactaaccta 7  False 48 44 36 29 49 47 5 1 3 1 42 1 42.1666666666667 -1.53187283228391 -1.86123516465958 -1.40117470382906 -1.626991029483 -0.792992295350599 -1.94815117948628 0.300855869400652 0.54866625779389 0.314012259095485 0.537068604135486 0.195875757324124 0.59502932825302 -1.21562444813006 0.132608507615676 0.0106372566709321 0.0330522119849089 -0.0319915901064052 0.0625827459071299 0.0240030057285416 0.0351719188301281 -0.00673009238615699 0.062884507376582 0.092687333583776 0.0215029483414094 -0.0327638694486705 0.0622853242371253 0.0441664767809218 0.0147082278238958 QERIKAERKRMRNRIAASKCRKRKLERIARLEEKVKTLKAQNSELASTANMLREQVMQLKQKVMNAAAAAAAAAAAAAAAAAAAAAAAAAACAAAAAAAAAAAAAAAAAAAAAAAA CREM AAAAAAAAAAAAAAAAAAAAAAAAAACAAAAAAAAAAAAAAAAAAAAAAAA False 2 1 1 -1.4318566 -1.4285456 -1.4279227 -1.4281955 -1.4319886 -1.4296721 -1.4290096 -1.4146202 -1.4315265 -1.4287399 -1.4282076 0.005016773 0.01966575 7 3.1057425 -1.1780021 3.225338 -1.1099248 2.8138413 1.2865969 3.0362585 -1.2118132 2.9621186 1.2539877 3.099 -1.1443018 2.9035046 -1.2513667 3.144859 -1.056577 3.4084995 1.0919468 3.8428884 -0.930462 5bM 0.5733651 4.3909183 1.15149790698 TRUE
caggagcggatcaaggcggagaggaagcgcatgaggaaccgcatcgctgcctccaagtgccgaaaaaggaagctggagagaatcgcccggctggaggaaaaagtgaaaaccttgaaagctcagaactcggagctggcgtccacggccaacatgctcagggaacaggtgatgcagcttaaacagaaagtcatgaactaatcga 6  False 57 96 26 74 144 54 2 11 1 2 11 14 75.1666666666667 -1.84548272120782 -1.41802317348608 -1.61974106730433 -1.69357240022911 -1.49776189639057 -1.20173500332187 0.440120273645039 0.192749041041537 0.514900027120897 0.374965226285033 0.195298816412364 0.22344510908572 -1.44813175479149 0.105874902561708 -0.0238161197911146 0.0483518856133723 0.0185626822451195 0.0219856134544306 -0.000478198977581362 0.057672977519072 -0.014525999031205 0.0439040810740345 0.0153187784813636 0.0214396126290624 0.045368033200112 0.0233893531088033 0.0183780074090484 0.0117430790505803 QERIKAERKRMRNRIAASKCRKRKLERIARLEEKVKTLKAQNSELASTANMLREQVMQLKQKVMNAAAAAAAAAAAAAAAAAAAAAAAAAAACAAAAAAAAAAAAAAAAAAAAAAA DBP AAAAAAAAAAAAAAAAAAAAAAAAAAACAAAAAAAAAAAAAAAAAAAAAAA False 2 1 1 -1.4287182 -1.4291122 -1.4370787 -1.4329915 -1.4286348 -1.4345492 -1.4291967 -1.432157 -1.435804 -1.4274492 -1.4315692 0.003414286 0.013384001 5 4.437737 -0.80857515 4.3016577 -0.8350836 3.8965874 -0.98811436 4.2111406 -0.9025351 4.222281 0.8608805 4.6916428 -0.7786104 4.2011986 -0.86585385 4.40014 -0.8352382 3.5988667 1.0651499 3.927764 -0.9033687 5bM 0.5733651 5.4256144 0.8843409684 TRUE
caggagcggatcaaggcggagaggaagcgcatgaggaaccgcatcgctgcctccaagtgccgaaaaaggaagctggagagaatcgcccggctggaggaaaaagtgaaaaccttgaaagctcagaactcggagctggcgtccacggccaacatgctcagggaacaggtgatgcagcttaaacagaaagtcatgaactaaaata 7  False 93 89 143 118 184 98 1982 2333 1842 1217 1800 1910 120.833333333333 0.00168410271544881 0.0703832211530462 0.0237284942538659 -0.0689873463930587 -0.0832703168000969 0.0879037935103714 0.105572128888997 0.113935854685258 0.0784129275597294 0.10652248800882 0.098405133237943 0.126914669539037 0.000361343536387347 0.0414202143572202 0.179114770529986 0.0115982194088107 0.18833539540008 0.0129959124370972 0.18360371612158 0.00878288360877299 0.175694077166111 0.0124725484442443 0.170599553299057 0.0108027686807794 0.180362338178834 0.0132849272587875 0.179037130074784 0.00459410908270093 QERIKAERKRMRNRIAASKCRKRKLERIARLEEKVKTLKAQNSELASTANMLREQVMQLKQKVMNAAAAAAAAAAAAAAAAAAAAAAAAAAAACAAAAAAAAAAAAAAAAAAAAAA DDIT3 AAAAAAAAAAAAAAAAAAAAAAAAAAAACAAAAAAAAAAAAAAAAAAAAAA False 2 1 1 -0.063246965 -0.04744923 -0.02510035 -0.04461682 -0.0723443 -0.048614502 -0.037572384 -0.059010267 -0.05203688 -0.05029559 -0.05002873 0.013216176 0.05180741 2 -1.3542237 1.0321794 -1.4656976 1.0232692 -1.4700283 -1.0780103 -1.5269356 0.9854592 -1.2776256 1.0953186 -1.5077248 0.96784955 -1.4178196 -1.0765232 -1.4328243 1.0298731 -1.3966999 1.0369854 -1.5665312 0.9418044 5bM 0.5733651 -0.20489812 1.026727244 TRUE
caggagcggatcaaggcggagaggaagcgcatgaggaaccgcatcgctgcctccaagtgccgaaaaaggaagctggagagaatcgcccggctggaggaaaaagtgaaaaccttgaaagctcagaactcggagctggcgtccacggccaacatgctcagggaacaggtgatgcagcttaaacagaaagtcatgaactaatgaa 4  False 160 146 198 156 216 155 2544 2016 1582 1386 2237 814 171.833333333333 -0.0827441634016895 -0.105234522550912 -0.111275729434446 -0.109746509402938 -0.06665318655718 -0.30358848734454 0.084624555240434 0.0922462829431272 0.0706886940877112 0.0945482748645944 0.0920483135473254 0.106904249924195 -0.119919158832571 0.0359287226559081 0.16983942896932 0.00929690600521621 0.168303836187381 0.0105219258598469 0.168482148540215 0.00791770683674076 0.170921651693421 0.011070506900578 0.17242375706004 0.0101049265011736 0.139382469638622 0.0111903154226102 0.165696258788136 0.00398502213580595 QERIKAERKRMRNRIAASKCRKRKLERIARLEEKVKTLKAQNSELASTANMLREQVMQLKQKVMNAAAAAAAAAAAAAAAAAAAAAAAAAAAAAAAAAAAAAAAAAAAAAAAAAAA FOS AAAAAAAAAAAAAAAAAAAAAAAAAAAAAAAAAAAAAAAAAAAAAAAAAAA False 1 1 1 -0.13686228 -0.12166679 -0.0978235 -0.1233902 -0.15125012 -0.12880254 -0.124124885 -0.13291597 -0.13543653 -0.12939811 -0.1281671 0.013694663 0.05368308 NA -1.1698799 -0.9855633 -1.2620635 -0.9802675 -1.3384503 0.9818175 -1.3238676 -0.9259659 -1.132287 1.0031701 -1.2799797 -0.9261728 -1.1687329 -1.0434102 -1.2471855 -0.97534174 -1.1575844 1.0063037 -1.2870985 -0.9332268 5bM 0.5733651 0 0.976123954 TRUE
caggagcggatcaaggcggagaggaagcgcatgaggaaccgcatcgctgcctccaagtgccgaaaaaggaagctggagagaatcgcccggctggaggaaaaagtgaaaaccttgaaagctcagaactcggagctggcgtccacggccaacatgctcagggaacaggtgatgcagcttaaacagaaagtcatgaactaaaaga 7  False 52 19 38 29 33 59 1135 146 345 122 63 874 38.3333333333333 0.0085670601465221 -0.265807583962275 -0.0751546667078493 -0.314062813936817 -0.559568726751415 0.00599988297380402 0.136770408270554 0.239025263929683 0.135586202841988 0.207828107324594 0.224839716513422 0.158519607809694 -0.126793483192864 0.0693231045594093 0.179870936492605 0.0150256816874689 0.149988324782974 0.0272640373731811 0.172528000412168 0.015186753964894 0.146998581045308 0.0243342620430248 0.11831222461585 0.0246825685594416 0.17178895972195 0.0165932075976099 0.164933795424023 0.00768894872321906 QERIKAERKRMRNRIAASKCRKRKLERIARLEEKVKTLKAQNSELASTANMLREQVMQLKQKVMNAAAAAAAAAAAAAAAAAAAAAAAAAAAAACAAAAAAAAAAAAAAAAAAAAA FOSB AAAAAAAAAAAAAAAAAAAAAAAAAAAAACAAAAAAAAAAAAAAAAAAAAA False 2 1 1 -0.17162931 -0.15837872 -0.13704598 -0.15505612 -0.17577982 -0.15436494 -0.15616846 -0.16617072 -0.16341007 -0.15310061 -0.15911047 0.010924137 0.042822618 6 -1.195391 0.8764181 -1.3427966 0.8343606 -1.3391389 -0.88440335 -1.4328843 0.78517866 -1.2064388 -0.87944174 -1.3656839 -0.81004447 -1.2209722 0.91578555 -1.349662 0.82319695 -1.301353 0.829026 -1.4298602 0.78788257 5bM 0.5733651 -0.08170516 0.842573802 TRUE
caggagcggatcaaggcggagaggaagcgcatgaggaaccgcatcgctgcctccaagtgccgaaaaaggaagctggagagaatcgcccggctggaggaaaaagtgaaaaccttgaaagctcagaactcggagctggcgtccacggccaacatgctcagggaacaggtgatgcagcttaaacagaaagtcatgaactaataga 6  False 124 92 155 177 167 150 419 498 287 245 159 252 144.166666666667 -0.529098975332323 -0.361794799992535 -0.524590076791487 -0.617865183867417 -0.762367409866112 -0.643847007838088 0.097241284968496 0.114205350162259 0.0807951956651548 0.0942992748165529 0.11026974000606 0.112233854001301 -0.569706042948099 0.0404988197975737 0.120802613121899 0.0106829877404968 0.139039695327778 0.013026652010965 0.122187590746696 0.00904971695049341 0.111426845468479 0.0110413518815781 0.0960492878119595 0.0121052475067006 0.103765549148993 0.0117481973659636 0.115808298485132 0.00449191291638665 QERIKAERKRMRNRIAASKCRKRKLERIARLEEKVKTLKAQNSELASTANMLREQVMQLKQKVMNAAAAAAAAAAAAAAAAAAAAAAAAAAAAAACAAAAAAAAAAAAAAAAAAAA FOSL1 AAAAAAAAAAAAAAAAAAAAAAAAAAAAAACAAAAAAAAAAAAAAAAAAAA False 2 1 1 -0.5695497 -0.5446811 -0.5139712 -0.55004215 -0.5772441 -0.5330825 -0.54022276 -0.5503944 -0.5667123 -0.5481542 -0.54940546 0.018594872 0.0728919 4 -0.06091118 -0.9523479 -0.14383435 -0.91827285 -0.20875347 0.95654726 -0.13059509 -0.8693351 -0.05400753 0.9682404 -0.16180325 -0.9066266 -0.13607574 -1.0014759 -0.13441014 -0.93856907 -0.06962478 0.9452793 -0.13681626 -0.87105757 5bM 0.5733651 1.1130297 0.9327751907 TRUE
caggagcggatcaaggcggagaggaagcgcatgaggaaccgcatcgctgcctccaagtgccgaaaaaggaagctggagagaatcgcccggctggaggaaaaagtgaaaaccttgaaagctcagaactcggagctggcgtccacggccaacatgctcagggaacaggtgatgcagcttaaacagaaagtcatgaactaagaga 7  False 6 22 62 62 54 111 121 1043 549 693 1043 1720 52.8333333333333 -0.0142339019753636 0.232721675123333 -0.0822200612103143 -0.047004327552221 0.115024591350708 0.0194361087980912 0.387922061896488 0.21944864485142 0.10942129113856 0.142605679054214 0.17018199941093 0.120678495337852 0.00328762282161532 0.0616277013787775 0.177366008684436 0.0426173577699127 0.206852273504867 0.025031061388068 0.171736618946173 0.0122560717256678 0.178268033826045 0.016697471807838 0.192368072408217 0.018682325939476 0.173195410870243 0.0126321491289087 0.179361697353139 0.00683541567912888 QERIKAERKRMRNRIAASKCRKRKLERIARLEEKVKTLKAQNSELASTANMLREQVMQLKQKVMNAAAAAAAAAAAAAAAAAAAAAAAAAAAAAAACAAAAAAAAAAAAAAAAAAA FOSL2 AAAAAAAAAAAAAAAAAAAAAAAAAAAAAAACAAAAAAAAAAAAAAAAAAA False 2 1 1 -0.0059616566 0.015777111 0.014622331 -0.0015317202 -0.007850051 0.009054542 0.009058118 0.002752781 -0.0051811934 0.0010721684 0.0031812428 0.008567665 0.033585247 2 -1.8445895 0.87647843 -1.9690609 0.89594245 -2.000448 -0.87749445 -2.0492897 0.82012665 -1.7842953 0.9252207 -2.0317934 0.8314263 -1.8077466 0.9514792 -1.9286156 0.8970004 -1.8292298 -0.89219344 -2.0841067 0.8071201 5bM 0.5733651 -0.69620466 0.877448208 TRUE
caggagcggatcaaggcggagaggaagcgcatgaggaaccgcatcgctgcctccaagtgccgaaaaaggaagctggagagaatcgcccggctggaggaaaaagtgaaaaccttgaaagctcagaactcggagctggcgtccacggccaacatgctcagggaacaggtgatgcagcttaaacagaaagtcatgaactaattga 6  False 63 39 143 73 94 83 8 8 6 4 7 4 82.5 -1.47478768955571 -1.25848121360897 -1.59514457355937 -1.50041843051958 -1.50518531125352 -1.7040643946864 0.244233933232737 0.249320013329239 0.214557189296219 0.281057554581957 0.242160874825293 0.315055689177466 -1.49902815613424 0.102944644139297 0.0169086657758966 0.0268316910392942 0.0367605826894837 0.0284382916246462 0.00227680773456221 0.0240321446942373 0.00809009161249824 0.0329085813772397 0.0145038470753776 0.0265840594712405 -0.00721382710387836 0.0329787874671367 0.0127328502481277 0.0114180704275694 QERIKAERKRMRNRIAASKCRKRKLERIARLEEKVKTLKAQNSELASTANMLREQVMQLKQKVMNAAAAAAAAAAAAAAAAAAAAAAAAAAAAAAAACAAAAAAAAAAAAAAAAAA HLF AAAAAAAAAAAAAAAAAAAAAAAAAAAAAAAACAAAAAAAAAAAAAAAAAA False 2 1 1 -1.4110835 -1.4022958 -1.4070988 -1.4013246 -1.3961511 -1.3986166 -1.4064186 -1.392275 -1.4098247 -1.4077935 -1.4032882 0.0062093507 0.024340656 3 3.099513 -1.052305 3.345912 -0.93354434 3.4739628 0.93011624 3.4843814 -0.91185147 3.6440153 -0.8428558 3.5457597 -0.8574208 3.1733997 -1.0125914 4.362499 -0.6865939 3.2951305 0.9978466 3.4419389 -0.92953765 5bM 0.5733651 4.723365 0.91546634026 TRUE
caggagcggatcaaggcggagaggaagcgcatgaggaaccgcatcgctgcctccaagtgccgaaaaaggaagctggagagaatcgcccggctggaggaaaaagtgaaaaccttgaaagctcagaactcggagctggcgtccacggccaacatgctcagggaacaggtgatgcagcttaaacagaaagtcatgaactaaataa 6  False 73 48 32 64 58 36 2298 2189 660 2295 1037 1328 51.8333333333333 0.114105826862814 0.222087536938545 0.156798294603447 0.271581453181528 0.0925128739390431 0.278378149539867 0.117054887071316 0.151043276804003 0.145021859263262 0.139662053737705 0.16459995836228 0.197894069883506 0.179678436113537 0.0599678407199641 0.191465490712477 0.0128597223283633 0.205639307410258 0.0172285116478881 0.198508612605936 0.0162436239823703 0.21557073542573 0.0163528074083469 0.189896769664108 0.0180695378030139 0.200300442841652 0.0207147710575658 0.198926024820415 0.00665131279489686 QERIKAERKRMRNRIAASKCRKRKLERIARLEEKVKTLKAQNSELASTANMLREQVMQLKQKVMNAAAAAAAAAAAAAAAAAAAAAAAAAAAAAAAAACAAAAAAAAAAAAAAAAA JDP2 AAAAAAAAAAAAAAAAAAAAAAAAAAAAAAAAACAAAAAAAAAAAAAAAAA False 2 1 1 0.26238275 0.2502228 0.2590047 0.2584275 0.25810015 0.2618829 0.2548139 0.2511804 0.2644694 0.25752366 0.25780082 0.0046465457 0.01821446 5 -4.07259 1.056268 -4.299309 1.0241175 -4.097849 1.1973797 -4.144475 1.1665679 -3.6521692 1.2949703 -4.224477 1.0351794 -3.917124 1.140936 -4.0012646 1.210674 -3.769105 1.2221905 -4.1782684 1.0887735 5bM 0.5733651 -2.79895 1.143705674 TRUE
caggagcggatcaaggcggagaggaagcgcatgaggaaccgcatcgctgcctccaagtgccgaaaaaggaagctggagagaatcgcccggctggaggaaaaagtgaaaaccttgaaagctcagaactcggagctggcgtccacggccaacatgctcagggaacaggtgatgcagcttaaacagaaagtcatgaactaataaa 5  False 80 157 122 129 109 60 516 706 393 479 453 389 109.5 -0.342775784962495 -0.412600439350189 -0.368060516318686 -0.348180492982195 -0.332808980977063 -0.240686229313139 0.11481771284648 0.0909533811902346 0.0857678752098096 0.104047747241165 0.125060045358469 0.158810440056014 -0.357326267742603 0.0434931803290536 0.141272194114541 0.0126139449836375 0.133244630708069 0.0103744530733673 0.139720170561648 0.00960669737481389 0.143003796350987 0.0121827849897053 0.143205571122373 0.0137289051573013 0.145966830023404 0.0166236507705772 0.139364329505128 0.00482403140316979 QERIKAERKRMRNRIAASKCRKRKLERIARLEEKVKTLKAQNSELASTANMLREQVMQLKQKVMNAAAAAAAAAAAAAAAAAAAAAAAAAAAAAAAAAACAAAAAAAAAAAAAAAA JUN AAAAAAAAAAAAAAAAAAAAAAAAAAAAAAAAAACAAAAAAAAAAAAAAAA False 2 1 1 -0.39945185 -0.36875618 -0.3541472 -0.3879105 -0.411564 -0.3749988 -0.38504028 -0.38736415 -0.40613747 -0.38625228 -0.38616228 0.017253652 0.067634314 10 -0.43878502 1.0293243 -0.5767719 0.9500027 -0.5918374 0.9819408 -0.51752704 0.9570651 -0.41166884 1.065266 -0.55005693 -0.9386105 -0.46669722 -1.0741053 -0.54752916 -0.93448806 -0.43971372 0.9977446 -0.5313893 -0.93846214 5bM 0.5733651 0.7295153 0.986700946827 TRUE
caggagcggatcaaggcggagaggaagcgcatgaggaaccgcatcgctgcctccaagtgccgaaaaaggaagctggagagaatcgcccggctggaggaaaaagtgaaaaccttgaaagctcagaactcggagctggcgtccacggccaacatgctcagggaacaggtgatgcagcttaaacagaaagtcatgaactaacaga 7  False 79 52 74 76 101 128 25 6 6 13 16 151 85 -1.21161974753026 -1.41611396429629 -1.40891988291427 -1.18930142069679 -1.28514869996238 -0.749394132411716 0.163644824685067 0.259066109009255 0.22354565463837 0.188603340211266 0.184983350175623 0.122285873568707 -1.09763422218705 0.0713446699857283 0.0458204587377077 0.0179781217049188 0.0187804531612475 0.0295499645603604 0.0231354828780171 0.0250389256853113 0.044518286723017 0.0220832646843221 0.0386591379110006 0.0203071961389546 0.092717292257747 0.0128004031451846 0.0572533228314954 0.00791316996954653 QERIKAERKRMRNRIAASKCRKRKLERIARLEEKVKTLKAQNSELASTANMLREQVMQLKQKVMNAAAAAAAAAAAAAAAAAAAAAAAAAAAAAAAAAAACAAAAAAAAAAAAAAA JUNB AAAAAAAAAAAAAAAAAAAAAAAAAAAAAAAAAAACAAAAAAAAAAAAAAA False 2 1 1 -1.2505381 -1.2433707 -1.203787 -1.2284744 -1.2584466 -1.2423677 -1.2309198 -1.2505155 -1.2463903 -1.2349381 -1.2389749 0.015497284 0.060749356 1 1.4019973 -1.368438 1.3798885 -1.3579446 1.3345865 1.2735872 1.4424064 -1.2632291 1.4765515 1.3295318 1.5338736 -1.215026 1.3577766 -1.3429183 1.4295003 -1.3353021 1.451545 1.3149853 1.4951829 -1.2262182 5bM 0.5733651 2.667044 1.302718083 TRUE
caggagcggatcaaggcggagaggaagcgcatgaggaaccgcatcgctgcctccaagtgccgaaaaaggaagctggagagaatcgcccggctggaggaaaaagtgaaaaccttgaaagctcagaactcggagctggcgtccacggccaacatgctcagggaacaggtgatgcagcttaaacagaaagtcatgaactaaatga 7  False 75 91 129 190 157 115 75 66 90 82 110 55 126.166666666667 -0.88001679397193 -0.912479780105695 -0.800503990632857 -0.936370035086712 -0.85176219889692 -1.01893061260647 0.133948973424567 0.129607498216436 0.0956260659980933 0.102237070590594 0.116326395011944 0.140889268697722 -0.887977017166901 0.0474273747020793 0.0822505644147753 0.0147157171093573 0.0762266870632145 0.014783473584018 0.0912829954621513 0.0107108946670349 0.0741336197767311 0.0119707757448664 0.0862356612724597 0.0127701380551403 0.0645032761319319 0.0147477332052407 0.0805073808991324 0.00526039124298982 QERIKAERKRMRNRIAASKCRKRKLERIARLEEKVKTLKAQNSELASTANMLREQVMQLKQKVMNAAAAAAAAAAAAAAAAAAAAAAAAAAAAAAAAAAAACAAAAAAAAAAAAAA JUND AAAAAAAAAAAAAAAAAAAAAAAAAAAAAAAAAAAACAAAAAAAAAAAAAA False 2 1 1 -0.89834684 -0.8762798 -0.84320015 -0.8878212 -0.91598517 -0.87028 -0.86658233 -0.88148856 -0.89778143 -0.88152564 -0.8819291 0.020052152 0.07860444 7 0.6150179 1.166961 0.5806179 -1.1179429 0.49620843 -1.1497931 0.6171615 1.1139513 0.63121736 1.2002418 0.5872464 -1.0891576 0.54367507 1.1598262 0.59072053 -1.1137667 0.6317102 1.1369699 0.6363245 -1.0457929 5bM 0.5733651 1.829703 1.129440319 TRUE
caggagcggatcaaggcggagaggaagcgcatgaggaaccgcatcgctgcctccaagtgccgaaaaaggaagctggagagaatcgcccggctggaggaaaaagtgaaaaccttgaaagctcagaactcggagctggcgtccacggccaacatgctcagggaacaggtgatgcagcttaaacagaaagtcatgaactaaggaa 5  False 72 56 149 87 103 117 14 8 8 7 8 22 97.3333333333333 -1.35198716897893 -1.35760098046899 -1.52544089346001 -1.39542641777218 -1.49291414815416 -1.29762750367576 0.197408850336392 0.232791876072185 0.189368920055263 0.2235057534446 0.228239243817479 0.168766213517345 -1.39713901974111 0.0826690319198964 0.0303996069566236 0.0216874584564826 0.0254546437955618 0.0265530358802244 0.0100841850187413 0.0212108543288032 0.0203834391462336 0.02616993265473 0.0158509570486542 0.0250557635939011 0.0353303843097862 0.0176657818868551 0.0240338493906067 0.0091692077478369 QERIKAERKRMRNRIAASKCRKRKLERIARLEEKVKTLKAQNSELASTANMLREQVMQLKQKVMNAAAAAAAAAAAAAAAAAAAAAAAAAAAAAAAAAAAAACAAAAAAAAAAAAA MAF AAAAAAAAAAAAAAAAAAAAAAAAAAAAAAAAAAAAACAAAAAAAAAAAAA False 2 1 1 -1.3639095 -1.3536625 -1.3734756 -1.3664719 -1.3758254 -1.3820469 -1.3730143 -1.3776677 -1.3619151 -1.3707049 -1.3698692 0.00844045 0.033086564 10 3.5597782 -0.7551122 4.1598916 -0.62189204 3.5205803 0.7955859 3.4632566 -0.79437155 2.9167418 0.96886873 3.1612735 -0.8993408 2.9700077 -0.9399967 3.451935 -0.8181215 3.0855715 0.8733263 3.2456684 -0.8458315 5bM 0.5733651 4.5901833 0.8312447145 TRUE
caggagcggatcaaggcggagaggaagcgcatgaggaaccgcatcgctgcctccaagtgccgaaaaaggaagctggagagaatcgcccggctggaggaaaaagtgaaaaccttgaaagctcagaactcggagctggcgtccacggccaacatgctcagggaacaggtgatgcagcttaaacagaaagtcatgaactaaggga 6  False 59 29 107 97 79 71 6 4 5 7 6 2 73.6666666666667 -1.53879408856993 -1.36721496374566 -1.56470142040313 -1.42516199621729 -1.49944393243355 -1.86437637950274 0.27445478747062 0.325211948876229 0.235497335808235 0.22042454522535 0.261756776042564 0.427590487098601 -1.51069558589062 0.110832132131929 0.00987688317240837 0.0301517727868281 0.0243580400514596 0.0370947848047349 0.0056866877017612 0.0263776108729563 0.0169017476310721 0.0258091588923088 0.0151341270746009 0.0287352682646854 -0.0239946536602741 0.0447584864561867 0.0114387612182331 0.0122929084936917 QERIKAERKRMRNRIAASKCRKRKLERIARLEEKVKTLKAQNSELASTANMLREQVMQLKQKVMNAAAAAAAAAAAAAAAAAAAAAAAAAAAAAAAAAAAAAACAAAAAAAAAAAA MAFA AAAAAAAAAAAAAAAAAAAAAAAAAAAAAAAAAAAAAACAAAAAAAAAAAA False 2 1 1 -1.3906679 -1.3935308 -1.3950117 -1.4073226 -1.3966591 -1.3941711 -1.3875431 -1.390677 -1.4035457 -1.4043375 -1.3963466 0.0066046366 0.025890175 3 3.8295474 -0.77725476 3.604342 -0.8339526 3.1723437 0.96350724 3.2248266 -1.0142202 4.0752625 0.7553548 4.545545 -0.6564199 3.455644 -0.8553705 4.4302435 -0.6715672 3.6239421 0.88012344 3.781766 -0.8324824 5bM 0.5733651 5.0110598 0.8240253213 TRUE
caggagcggatcaaggcggagaggaagcgcatgaggaaccgcatcgctgcctccaagtgccgaaaaaggaagctggagagaatcgcccggctggaggaaaaagtgaaaaccttgaaagctcagaactcggagctggcgtccacggccaacatgctcagggaacaggtgatgcagcttaaacagaaagtcatgaactaacgaa 5  False 26 11 32 58 42 31 5 0 8 5 3 4 33.3333333333333 -1.35517180951244 NA -1.09061749601036 -1.3765708201794 -1.5173327371229 -1.41004616779182 0.3255120690498 NA 0.225122107683141 0.265930384996332 0.365052593521715 0.354524731435687 -1.29963212695705 0.130443422034072 0.0300497403769262 0.0357609573358618 NA NA 0.0587879308043137 0.0252155012072031 0.0225912110338161 0.0311373651861066 0.0131703207905595 0.0400749289632902 0.0235628417496045 0.0371102512079234 0.0348487934636112 0.0144680880880294 QERIKAERKRMRNRIAASKCRKRKLERIARLEEKVKTLKAQNSELASTANMLREQVMQLKQKVMNAAAAAAAAAAAAAAAAAAAAAAAAAAAAAAAAAAAAAAACAAAAAAAAAAA MAFB AAAAAAAAAAAAAAAAAAAAAAAAAAAAAAAAAAAAAAACAAAAAAAAAAA False 2 1 1 -1.4100564 -1.4088446 -1.4078035 -1.3966419 -1.4157312 -1.409722 -1.4106857 -1.4207712 -1.4071797 -1.4114316 -1.4098868 0.0061814375 0.024231236 8 4.4711976 -0.7258363 3.9724097 -0.81074095 3.0531707 1.0619419 4.058943 -0.7660837 3.9322476 0.85821474 4.9840703 -0.6411042 3.3967903 -0.9659357 2.7381992 -1.2539537 4.104151 0.7907691 4.765134 -0.6832974 5bM 0.5733651 5.1843443 0.855787781 TRUE
caggagcggatcaaggcggagaggaagcgcatgaggaaccgcatcgctgcctccaagtgccgaaaaaggaagctggagagaatcgcccggctggaggaaaaagtgaaaaccttgaaagctcagaactcggagctggcgtccacggccaacatgctcagggaacaggtgatgcagcttaaacagaaagtcatgaactaaggta 6  False 92 74 86 96 141 108 15 28 7 10 8 7 99.5 -1.40274895503553 -1.09074022148953 -1.40782633666593 -1.32485140459436 -1.58445291175795 -1.61559945120816 0.186121885170351 0.158322986480086 0.207646941455726 0.195226417368997 0.219684352604814 0.246854365277051 -1.35693774212083 0.0802384561562717 0.0248228857285568 0.0204474654788569 0.0558936927338851 0.0180588601784644 0.0232579689236088 0.0232581409122131 0.028646955022249 0.0228587502390054 0.00580196817990108 0.0241166204026999 0.0020463344151154 0.0258397417582296 0.028492760516915 0.00889962125812058 QERIKAERKRMRNRIAASKCRKRKLERIARLEEKVKTLKAQNSELASTANMLREQVMQLKQKVMNAAAAAAAAAAAAAAAAAAAAAAAAAAAAAAAAAAAAAAAACAAAAAAAAAA MAFF AAAAAAAAAAAAAAAAAAAAAAAAAAAAAAAAAAAAAAAACAAAAAAAAAA False 2 1 1 -1.4169232 -1.4117389 -1.4112682 -1.4144312 -1.4132472 -1.4136972 -1.4043558 -1.4078481 -1.4132851 -1.4209473 -1.4127743 0.00455305 0.017847955 10 4.231316 -0.7938768 4.496187 -0.7264851 3.549605 0.92928314 3.5552676 -0.95437634 4.032099 0.82616395 3.9437203 -0.82578766 4.6493616 -0.6844116 3.5339377 -0.9091051 3.5308216 0.947779 3.128714 -1.0930471 5bM 0.5733651 5.101816 0.8690315817 TRUE
caggagcggatcaaggcggagaggaagcgcatgaggaaccgcatcgctgcctccaagtgccgaaaaaggaagctggagagaatcgcccggctggaggaaaaagtgaaaaccttgaaagctcagaactcggagctggcgtccacggccaacatgctcagggaacaggtgatgcagcttaaacagaaagtcatgaactaagtga 7  False 104 111 109 134 101 88 12 3 14 5 5 2 107.833333333333 -1.50239534835301 -1.81376384013808 -1.2788822002938 -1.60542949131746 -1.62420255194283 -1.92846008162897 0.198583872609812 0.320498315742498 0.156478513966488 0.243785178857571 0.272326545803358 0.423409545508341 -1.49931540326842 0.094566386685859 0.013875671296535 0.0218165471305558 -0.0265768488165916 0.0365571317223422 0.0377007575942325 0.0175268621923924 -0.00420548622712774 0.028544418273802 0.00143831199721858 0.0298956018161767 -0.0307026829551769 0.044320841973468 0.0127009903292793 0.0104887988324952 QERIKAERKRMRNRIAASKCRKRKLERIARLEEKVKTLKAQNSELASTANMLREQVMQLKQKVMNAAAAAAAAAAAAAAAAAAAAAAAAAAAAAAAAAAAAAAAAACAAAAAAAAA MAFG AAAAAAAAAAAAAAAAAAAAAAAAAAAAAAAAAAAAAAAAACAAAAAAAAA False 2 1 1 -1.4046464 -1.3957787 -1.4001266 -1.4185773 -1.4153724 -1.4202032 -1.4151448 -1.4140468 -1.4035846 -1.4174938 -1.4104974 0.008644946 0.033888187 7 3.59929 -0.87891126 4.449411 -0.6820803 4.029129 0.77611977 3.7484643 -0.926108 4.1926384 0.8033875 4.5438013 -0.74063814 4.1026173 -0.8181889 3.078337 -1.0762362 3.5566442 0.8969408 3.7009912 -0.90717435 5bM 0.5733651 5.1368456 0.850578546098 TRUE
caggagcggatcaaggcggagaggaagcgcatgaggaaccgcatcgctgcctccaagtgccgaaaaaggaagctggagagaatcgcccggctggaggaaaaagtgaaaaccttgaaagctcagaactcggagctggcgtccacggccaacatgctcagggaacaggtgatgcagcttaaacagaaagtcatgaactaactga 7  False 80 92 91 190 115 123 9 7 7 4 9 5 115.166666666667 -1.50969211874533 -1.53019364814637 -1.42380128470544 -1.76184540645387 -1.49070463864522 -1.75487597715511 0.227561745122076 0.227979574567815 0.206715769727161 0.263165539516507 0.215812059770422 0.279203104566791 -1.55272059185863 0.0950481995323205 0.013074043585922 0.025000074136544 0.00576813507873641 0.0260041283467314 0.0214686452284772 0.0231538421292663 -0.0225199765798889 0.0308136338329193 0.0160935137053828 0.0236915258738096 -0.0125325832370536 0.0292258802553676 0.00677757187833455 0.0105422389415927 QERIKAERKRMRNRIAASKCRKRKLERIARLEEKVKTLKAQNSELASTANMLREQVMQLKQKVMNAAAAAAAAAAAAAAAAAAAAAAAAAAAAAAAAAAAAAAAAAACAAAAAAAA MAFK AAAAAAAAAAAAAAAAAAAAAAAAAAAAAAAAAAAAAAAAAACAAAAAAAA False 2 1 1 -1.4611108 -1.4626256 -1.4548221 -1.4531296 -1.4638146 -1.4652866 -1.4681827 -1.4693792 -1.462556 -1.4542162 -1.4615123 0.005741453 0.022506496 8 3.0891976 -1.5398272 2.9779897 -1.6351812 4.0500493 1.1185429 4.40042 1.0371394 2.2790773 2.274884 2.297929 -2.1074128 1.8966868 3.0035887 2.4673128 2.3112907 3.253741 1.5739137 4.2879357 1.0153385 5bM 0.5733651 4.336747 1.761711945 TRUE
caggagcggatcaaggcggagaggaagcgcatgaggaaccgcatcgctgcctccaagtgccgaaaaaggaagctggagagaatcgcccggctggaggaaaaagtgaaaaccttgaaagctcagaactcggagctggcgtccacggccaacatgctcagggaacaggtgatgcagcttaaacagaaagtcatgaactaagaca 7  False 57 60 48 92 48 26 5 0 2 7 11 6 55.1666666666667 -1.58140128543565 NA -1.59711448642794 -1.41069842217028 -1.17752076758269 -1.2364881606206 0.296027679207541 NA 0.366641990034533 0.221886753478692 0.241830497777085 0.326847970482623 -1.37590490724113 0.123445891744656 0.00519603015899017 0.0325217840225626 NA NA 0.00205616152248314 0.0410668753836453 0.0185952644776111 0.0259803665275818 0.0504743717187433 0.0265477911718968 0.0417302097049741 0.0342131569842553 0.0263890238051554 0.0136919593799104 QERIKAERKRMRNRIAASKCRKRKLERIARLEEKVKTLKAQNSELASTANMLREQVMQLKQKVMNAAAAAAAAAAAAAAAAAAAAAAAAAAAAAAAAAAAAAAAAAAACAAAAAAA NFE2 AAAAAAAAAAAAAAAAAAAAAAAAAAAAAAAAAAAAAAAAAAACAAAAAAA False 2 1 1 -1.4246634 -1.4138024 -1.4092265 -1.4147179 -1.41867 -1.418044 -1.4096785 -1.416473 -1.42004 -1.4167445 -1.416206 0.0046589472 0.018263074 5 5.2330103 -0.6695577 4.214762 -0.7830355 4.5098534 0.72398317 4.0711966 -0.8347189 3.523439 0.9730894 3.9358768 -0.8455619 4.0457697 -0.80694354 4.045065 -0.829398 4.28998 0.8089843 4.806151 -0.69585305 5bM 0.5733651 5.504224 0.797112533 TRUE
caggagcggatcaaggcggagaggaagcgcatgaggaaccgcatcgctgcctccaagtgccgaaaaaggaagctggagagaatcgcccggctggaggaaaaagtgaaaaccttgaaagctcagaactcggagctggcgtccacggccaacatgctcagggaacaggtgatgcagcttaaacagaaagtcatgaactaagcta 7  False 109 65 55 85 74 77 79 7 4 6 4 5 77.5 -0.97279064737631 -1.4350159695857 -1.4396567310088 -1.43119940561925 -1.59857658951852 -1.61504608665068 0.118574691889883 0.237900762232169 0.269815161927887 0.236969533416344 0.306556689207872 0.290354270838762 -1.23196547967904 0.0836711560967654 0.0720583714704025 0.0130266890262011 0.0166244259272802 0.0271357728717505 0.019692706696639 0.030221485625438 0.016194836981018 0.0277463852055407 0.0042514919115508 0.0336533358788372 0.00210425843540679 0.030393140378345 0.0423540167870547 0.00928035801237304 QERIKAERKRMRNRIAASKCRKRKLERIARLEEKVKTLKAQNSELASTANMLREQVMQLKQKVMNAAAAAAAAAAAAAAAAAAAAAAAAAAAAAAAAAAAAAAAAAAAACAAAAAA NFE2L1 AAAAAAAAAAAAAAAAAAAAAAAAAAAAAAAAAAAAAAAAAAAACAAAAAA False 2 1 1 -1.4435121 -1.4471354 -1.4448398 -1.4534249 -1.4424267 -1.4481953 -1.4405799 -1.441977 -1.4345303 -1.4275632 -1.4424183 0.0072288145 0.028336953 10 3.725336 -1.0659208 3.342607 -1.2232285 3.5552688 1.1517968 3.3908193 -1.3508756 3.539466 1.1328844 3.2061958 -1.2559414 3.5102298 -1.1216257 3.7872865 -1.0403564 3.9849365 0.95331275 4.8692107 -0.7291968 5bM 0.5733651 4.927849 1.1025139082 TRUE
caggagcggatcaaggcggagaggaagcgcatgaggaaccgcatcgctgcctccaagtgccgaaaaaggaagctggagagaatcgcccggctggaggaaaaagtgaaaaccttgaaagctcagaactcggagctggcgtccacggccaacatgctcagggaacaggtgatgcagcttaaacagaaagtcatgaactaatata 6  False 69 129 140 111 106 104 5 5 9 4 6 12 109.833333333333 -1.63646474889871 -1.71498561133602 -1.47453367960134 -1.61494953273713 -1.58514121440933 -1.44342038456374 0.291477873130448 0.254121812066972 0.181070251707696 0.271256369571516 0.252576034716548 0.205276182819751 -1.55158072249235 0.095021476816143 -0.000853276010870485 0.0320219395114686 -0.0153098669191962 0.0289860011767318 0.015786205694185 0.0202813361935573 -0.00532017271274801 0.0317609762364021 0.00572640734195937 0.0277274201819719 0.0200693603124759 0.0214875015364802 0.00690400010402015 0.0105392750005554 QERIKAERKRMRNRIAASKCRKRKLERIARLEEKVKTLKAQNSELASTANMLREQVMQLKQKVMNAAAAAAAAAAAAAAAAAAAAAAAAAAAAAAAAAAAAAAAAAAAAACAAAAA NFE2L2 AAAAAAAAAAAAAAAAAAAAAAAAAAAAAAAAAAAAAAAAAAAAACAAAAA False 2 1 1 -1.4062703 -1.4101168 -1.4177296 -1.4120171 -1.4100859 -1.4023511 -1.410328 -1.420284 -1.4018656 -1.4032516 -1.40943 0.0062412736 0.024465794 6 4.4342813 -0.7188084 3.9087706 -0.82903224 4.406355 0.77437353 3.6848967 -0.9090946 4.1924167 0.7819358 4.3620996 -0.7083632 3.7610004 -0.8708425 3.7338083 -0.91712505 4.328184 0.7311626 4.5452647 -0.68921506 5bM 0.5733651 5.372421 0.7929952919 TRUE
caggagcggatcaaggcggagaggaagcgcatgaggaaccgcatcgctgcctccaagtgccgaaaaaggaagctggagagaatcgcccggctggaggaaaaagtgaaaaccttgaaagctcagaactcggagctggcgtccacggccaacatgctcagggaacaggtgatgcagcttaaacagaaagtcatgaactaagata 7  False 111 47 78 122 124 107 10 2 3 20 7 6 98.1666666666667 -1.5737153089939 -1.68940387888033 -1.61974106730433 -1.20091788436478 -1.58592586101344 -1.65884247237025 0.211653695322033 0.401678457031382 0.29928362670913 0.152272689470069 0.234248949480062 0.262213691018348 -1.45789704470268 0.0930158458837979 0.00604041628703886 0.0232524059414545 -0.0123919272074006 0.0458168156974695 -0.000478198977581362 0.0335221925924841 0.0431581334956739 0.0178293666591185 0.00564027000865658 0.0257155001134938 -0.00248017455878907 0.0274474954242028 0.0172948935774952 0.010316821123244 QERIKAERKRMRNRIAASKCRKRKLERIARLEEKVKTLKAQNSELASTANMLREQVMQLKQKVMNAAAAAAAAAAAAAAAAAAAAAAAAAAAAAAAAAAAAAAAAAAAAAACAAAA NFE2L3 AAAAAAAAAAAAAAAAAAAAAAAAAAAAAAAAAAAAAAAAAAAAAACAAAA False 2 1 1 -1.4601893 -1.436839 -1.449425 -1.4455562 -1.4577277 -1.4529887 -1.4389257 -1.4401903 -1.4453214 -1.4532443 -1.4480407 0.008018456 0.03143235 1 2.7153933 -1.7296681 3.3997674 -1.1109936 3.296668 1.2959714 2.9185064 -1.4418161 3.1168575 1.5064297 2.726287 -1.5399026 3.021746 -1.2866514 3.3119452 -1.1735227 2.967016 1.3935509 3.4274507 -1.2576071 5bM 0.5733651 4.3268766 1.373611335 TRUE
caggagcggatcaaggcggagaggaagcgcatgaggaaccgcatcgctgcctccaagtgccgaaaaaggaagctggagagaatcgcccggctggaggaaaaagtgaaaaccttgaaagctcagaactcggagctggcgtccacggccaacatgctcagggaacaggtgatgcagcttaaacagaaagtcatgaactaaagaa 5  False 106 38 139 137 121 99 73 1 9 4 16 7 106.666666666667 -0.98751215416944 -1.82107015072557 -1.47250728129894 -1.67246524543407 -1.33781329742519 -1.589623066605 0.121059066618941 0.552003849984018 0.181155927398795 0.267593776931247 0.178387599646877 0.249073892524689 -1.27983108158657 0.0782068558370972 0.0704410576242969 0.0132996239712908 -0.0274102315379091 0.0629634430632048 0.0160131787328011 0.0202909325655643 -0.0120545958972534 0.031332129098195 0.0328776969908252 0.0195831244884861 0.00476543994604134 0.0260720731202452 0.0370450197216159 0.00867428699504208 QERIKAERKRMRNRIAASKCRKRKLERIARLEEKVKTLKAQNSELASTANMLREQVMQLKQKVMNAAAAAAAAAAAAAAAAAAAAAAAAAAAAAAAAAAAAAAAAAAAAAAACAAA NFIL3 AAAAAAAAAAAAAAAAAAAAAAAAAAAAAAAAAAAAAAAAAAAAAAACAAA False 2 1 1 -1.4319075 -1.4181619 -1.4304004 -1.4241829 -1.4291568 -1.428842 -1.425722 -1.4222134 -1.4227515 -1.4221535 -1.4255493 0.004406732 0.017274389 4 2.4882083 -1.4708381 3.6036582 -0.9367253 3.026188 1.2152969 3.7623732 -0.953555 3.4023566 1.0718675 3.349255 -1.0536802 3.4885557 -1.0207493 3.2947328 -1.0505561 3.1958644 1.1028965 3.992621 -0.8622173 5bM 0.5733651 4.5970945 1.0738381861 TRUE
caggagcggatcaaggcggagaggaagcgcatgaggaaccgcatcgctgcctccaagtgccgaaaaaggaagctggagagaatcgcccggctggaggaaaaagtgaaaaccttgaaagctcagaactcggagctggcgtccacggccaacatgctcagggaacaggtgatgcagcttaaacagaaagtcatgaactaattta 6  False 45 39 69 58 56 12 5 6 5 6 1 0 46.5 -1.51327237641139 -1.33729758895263 -1.44068279875121 -1.32674274615805 -1.92143205008731 NA 0.302871330050588 0.271435940982539 0.242006927693819 0.249952799925695 0.564099885547361 NA -1.42544626271586 0.12835595792208 0.0126807142632308 0.0332736317390977 0.0277705179253656 0.0309609098122347 0.0195777787907853 0.0271067379397675 0.0284255008512227 0.0292665752004366 -0.0311910987652773 0.0619260436514771 NA NA 0.0208941610989195 0.0142365577112426 QERIKAERKRMRNRIAASKCRKRKLERIARLEEKVKTLKAQNSELASTANMLREQVMQLKQKVMNAAAAAAAAAAAAAAAAAAAAAAAAAAAAAAAAAAAAAAAAAAAAAAAACAA NRL AAAAAAAAAAAAAAAAAAAAAAAAAAAAAAAAAAAAAAAAAAAAAAAACAA False 2 1 1 -1.3193604 -1.317194 -1.3000939 -1.3219104 -1.3277051 -1.3213621 -1.3248435 -1.320516 -1.3245051 -1.3146051 -1.3192095 0.007719305 0.030259676 1 2.7973685 -0.83161306 2.6873736 -0.8570775 2.3673377 -0.93133974 3.178047 -0.7453526 2.8068588 -0.8535969 3.1040049 -0.74748534 2.6118379 -0.9082538 2.9032276 -0.8016447 2.7078505 -0.87942934 2.9736724 -0.76843095 5bM 0.5733651 4.050471 0.832422374 TRUE
caggagcggatcaaggcggagaggaagcgcatgaggaaccgcatcgctgcctccaagtgccgaaaaaggaagctggagagaatcgcccggctggaggaaaaagtgaaaaccttgaaagctcagaactcggagctggcgtccacggccaacatgctcagggaacaggtgatgcagcttaaacagaaagtcatgaactaatgta 5  False 93 104 86 129 43 57 9 11 2 53 4 7 85.3333333333333 -1.55308827596087 -1.43995250692614 -1.76195906717293 -0.949820566594132 -1.44033359971997 -1.42480846054659 0.22417303476551 0.190609326030882 0.358980496091782 0.122373616346097 0.32900556491315 0.267900245577524 -1.24573670491818 0.0830079110983156 0.00830651490025647 0.0246277883198045 0.0160613476303215 0.0217415502576816 -0.0164077679758424 0.0402087259475431 0.0725587184675049 0.0143285318124346 0.0216231711918903 0.0361177399541948 0.0220175831429176 0.0280427415367771 0.040826585991901 0.00920679441742985 QERIKAERKRMRNRIAASKCRKRKLERIARLEEKVKTLKAQNSELASTANMLREQVMQLKQKVMNAAAAAAAAAAAAAAAAAAAAAAAAAAAAAAAAAAAAAAAAAAAAAAAAACA TEF AAAAAAAAAAAAAAAAAAAAAAAAAAAAAAAAAAAAAAAAAAAAAAAAACA False 2 1 1 -1.4227904 -1.4194343 -1.4120487 -1.4134079 -1.416545 -1.4227034 -1.4246544 -1.4222769 -1.4187367 -1.421944 -1.419454 0.00425928 0.016696377 6 3.3236103 -1.0431294 3.9836135 0.85316026 3.7756505 0.87711656 4.4343786 0.7610004 3.8717103 0.87542 3.4505944 0.98828524 3.657437 -0.9674684 4.1672373 0.8308949 3.3465626 1.0295444 4.283241 0.8027884 5bM 0.5733651 5.0661163 0.9028807825 TRUE
caggagcggatcaaggcggagaggaagcgcatgaggaaccgcatcgctgcctccaagtgccgaaaaaggaagctggagagaatcgcccggctggaggaaaaagtgaaaaccttgaaagctcagaactcggagctggcgtccacggccaacatgctcagggaacaggtgatgcagcttaaacagaaagtcatgaactaaagga 6  False 96 85 86 68 62 59 29 57 20 5 22 7 76 -1.22501570678193 -0.933957751813515 -1.11106119845155 -1.42004284574546 -1.05007467550505 -1.43510396676785 0.151211931176123 0.135105331953124 0.144299406733146 0.260369335300257 0.195929184159589 0.266444863352773 -1.12503552991162 0.0704590685321112 0.0443487703647684 0.0166122363304303 0.0737768363080475 0.0154105752635823 0.0564980703863792 0.0161627034418123 0.0175011408056661 0.0304862307352346 0.0644652135242713 0.02150881345968 0.0209398901406935 0.027890397863191 0.0542141160420368 0.00781494378349575 QERIKAERKRMRNRIAASKCRKRKLERIARLEEKVKTLKAQNSELASTANMLREQVMQLKQKVMNAAAAAAAAAAAAAAAAAAAAAAAAAAAAAAAAAAAAAAAAAAAAAAAAAAC XBP1 AAAAAAAAAAAAAAAAAAAAAAAAAAAAAAAAAAAAAAAAAAAAAAAAAAC False 2 1 1 -1.0438108 -1.014941 -0.9790737 -1.052062 -1.079661 -1.0093172 -1.0025488 -1.0343057 -1.0373225 -1.0320319 -1.0285075 0.028282912 0.11086902 4 0.58866 -1.9087291 0.56351817 -1.820936 0.48593473 -1.9104407 0.6218319 -1.8503463 0.6542822 1.8861272 0.59626615 -1.6982586 0.53681755 -1.856343 0.60687435 -1.7807348 0.5900997 1.8774891 0.61376095 -1.7586281 5bM 0.5733651 1.8225176 1.834803289 TRUE
caggagcggatcaaggcggagaggaagcgcatgaggaaccgcatcgctgcctccaagtgccgaaaaaggaagctggagagaatcgcccggctggaggaaaaagtgaaaaccttgaaagctcagaactcggagctggcgtccacggccaacatgctcagggaacaggtgaaccagcttaaacagaaagtcatgaactaacata 7  False 44 79 90 109 94 72 2 2 4 11 6 6 81.3333333333333 -1.77087697701229 -1.83167678150125 -1.57887064997357 -1.3335120771195 -1.55011962358879 -1.54057201834584 0.445249345307884 0.39054180764575 0.261782489085236 0.185556741140156 0.256043766007327 0.273307254800825 -1.51387922883764 0.10918885450619 -0.0156198865670291 0.048915368600172 -0.0286200600435557 0.0445465314602719 0.00409961911478188 0.0293217611432648 0.0276328906716256 0.0217265432519287 0.0095710253209054 0.0281081025483156 0.00989991029889375 0.028608725945672 0.011085648536275 0.0121106449109711 QERIKAERKRMRNRIAASKCRKRKLERIARLEEKVKTLKAQNSELASTANMLREQVNQLKQKVMNCAAAAAAAAAAAAAAAAAAAAAAAAAAAAAAAAAAAAAAAAAAAAAAAAAA ATF1 CAAAAAAAAAAAAAAAAAAAAAAAAAAAAAAAAAAAAAAAAAAAAAAAAAA False 2 1 1 -1.471625 -1.4734273 -1.4724823 -1.467979 -1.470884 -1.4775615 -1.471377 -1.4727756 -1.4698828 -1.4723847 -1.4720379 0.0025024517 0.00980961 6 1.2249703 -4.8720045 2.2487688 -2.91013 1.3869555 5.4176702 1.2969224 -4.8732057 1.449137 -4.474987 1.2860954 -5.486509 1.3957838 -4.648676 1.4265356 -4.6186824 1.8488345 -3.4299583 1.7961329 -3.374235 5bN 0.13907471 3.2070172 4.410605744 TRUE
caggagcggatcaaggcggagaggaagcgcatgaggaaccgcatcgctgcctccaagtgccgaaaaaggaagctggagagaatcgcccggctggaggaaaaagtgaaaaccttgaaagctcagaactcggagctggcgtccacggccaacatgctcagggaacaggtgaaccagcttaaacagaaagtcatgaactaagtca 7  False 85 68 73 97 130 65 15 7 2 1 11 11 86.3333333333333 -1.37994102245548 -1.44737763373956 -1.71563102660591 -1.95697489125307 -1.46794801716007 -1.32908184184858 0.188216837259711 0.236435930533761 0.360718103543382 0.510429931698074 0.198083007730645 0.228329498684877 -1.45098588725177 0.0988657679939236 0.0273285793155727 0.0206776182117709 0.0152144123247655 0.0269686891689058 -0.0112186518340853 0.0404033520695371 -0.0453673771386982 0.0597654276528858 0.018591701653217 0.0217452569972449 0.0320378681954792 0.0239006317558191 0.0180614422714094 0.0109656632578463 QERIKAERKRMRNRIAASKCRKRKLERIARLEEKVKTLKAQNSELASTANMLREQVNQLKQKVMNACAAAAAAAAAAAAAAAAAAAAAAAAAAAAAAAAAAAAAAAAAAAAAAAAA ATF2 ACAAAAAAAAAAAAAAAAAAAAAAAAAAAAAAAAAAAAAAAAAAAAAAAAA False 2 1 1 -1.3394364 -1.3600502 -1.3415816 -1.3509738 -1.3620691 -1.3486074 -1.3528199 -1.3584858 -1.3414836 -1.3454534 -1.3500961 0.008199504 0.032142054 8 2.096552 -1.180891 2.5878372 -1.0219271 2.2107484 1.1328377 2.3537467 -1.1061058 2.4593563 1.0920987 2.4091492 -1.0487823 2.3352833 -1.1121647 2.0559185 -1.2805731 1.9686434 1.2766776 2.232934 -1.1266428 5bN 0.13907471 3.9420204 1.1378701076 TRUE
caggagcggatcaaggcggagaggaagcgcatgaggaaccgcatcgctgcctccaagtgccgaaaaaggaagctggagagaatcgcccggctggaggaaaaagtgaaaaccttgaaagctcagaactcggagctggcgtccacggccaacatgctcagggaacaggtgaaccagcttaaacagaaagtcatgaactaacaaa 6  False 31 21 19 58 59 66 406 440 228 372 731 667 42.3333333333333 -0.138642827033309 0.00900792795964132 0.00369884220389476 -0.198806142004924 -0.0143985977188499 -0.108164125919796 0.175152952762475 0.22524810821028 0.186100534847118 0.148082031340863 0.163653419649801 0.151303282895425 -0.0893323899137203 0.0693704373758898 0.163698367192111 0.0192424117768451 0.181334719990693 0.025692567971769 0.18136023270432 0.0208447686875049 0.160493801172666 0.0173386891739525 0.178160187845259 0.0179656281956402 0.159838721351306 0.015837831155233 0.169088779929834 0.00769419862656885 QERIKAERKRMRNRIAASKCRKRKLERIARLEEKVKTLKAQNSELASTANMLREQVNQLKQKVMNAACAAAAAAAAAAAAAAAAAAAAAAAAAAAAAAAAAAAAAAAAAAAAAAAA ATF3 AACAAAAAAAAAAAAAAAAAAAAAAAAAAAAAAAAAAAAAAAAAAAAAAAA False 2 1 1 -0.086471796 -0.11153257 -0.09855449 -0.081653595 -0.12388694 -0.098628044 -0.09278774 -0.09416962 -0.08626759 -0.08320141 -0.09571538 0.013334845 0.052272595 10 -1.7228403 0.76433825 -1.7096409 0.74327826 -1.7206793 -0.7622614 -1.8676738 0.732386 -1.5994822 0.7646018 -1.8527269 -0.6927732 -1.665407 0.79516053 -1.8324699 0.7352906 -1.7348536 0.76453894 -1.9542706 0.69381607 5bN 0.13907471 -0.09500112 0.744844505 TRUE
caggagcggatcaaggcggagaggaagcgcatgaggaaccgcatcgctgcctccaagtgccgaaaaaggaagctggagagaatcgcccggctggaggaaaaagtgaaaaccttgaaagctcagaactcggagctggcgtccacggccaacatgctcagggaacaggtgaaccagcttaaacagaaagtcatgaactaattaa 5  False 69 27 35 94 61 93 342 54 31 182 143 276 63.1666666666667 -0.418682571927117 -0.634577361820439 -0.733044382031528 -0.526145517316435 -0.499711880703232 -0.473975432080351 0.123602424659568 0.210699559060097 0.163691920838997 0.122475100627035 0.166140405894707 0.133521153293673 -0.523493278052614 0.0593090692329512 0.132933027526745 0.013579038859489 0.107925185346038 0.0240331108029534 0.0988390185450484 0.0183348222438228 0.122166155127228 0.0143404144452381 0.12488321985302 0.018238645834375 0.12154703599739 0.0139764679328126 0.120933971691747 0.00657824537796346 QERIKAERKRMRNRIAASKCRKRKLERIARLEEKVKTLKAQNSELASTANMLREQVNQLKQKVMNAAACAAAAAAAAAAAAAAAAAAAAAAAAAAAAAAAAAAAAAAAAAAAAAAA ATF4 AAACAAAAAAAAAAAAAAAAAAAAAAAAAAAAAAAAAAAAAAAAAAAAAAA False 2 1 1 -0.44440687 -0.48481262 -0.4671569 -0.47580808 -0.5146121 -0.47050798 -0.46673608 -0.48249894 -0.46629715 -0.4565885 -0.47294253 0.018798957 0.07369191 9 -0.3315873 -1.0418731 -0.24863839 -1.0882503 -0.26330936 -1.17256 -0.32501602 0.8789332 -0.22061384 0.88987327 -0.33145034 -0.8762594 -0.29509914 1.0387791 -0.275298 1.0314865 -0.30293465 0.97990066 -0.38678503 -0.8558752 5bN 0.13907471 1.3729302 0.9853790727 TRUE
caggagcggatcaaggcggagaggaagcgcatgaggaaccgcatcgctgcctccaagtgccgaaaaaggaagctggagagaatcgcccggctggaggaaaaagtgaaaaccttgaaagctcagaactcggagctggcgtccacggccaacatgctcagggaacaggtgaaccagcttaaacagaaagtcatgaactaagcga 7  False 105 105 53 41 138 171 8 11 6 3 13 16 102.166666666667 -1.62201122839628 -1.44257425334465 -1.31456842900584 -1.42137926779827 -1.43666033371919 -1.50599157733384 0.232567738136977 0.190363255783568 0.230664913067683 0.334576341600172 0.185798164915604 0.174554349271179 -1.46198713378198 0.0858757938083439 0.000734596695505435 0.0255500356269183 0.0157623022860668 0.0217134826454598 0.033703610657267 0.0258363403478082 0.017344661276252 0.0391750109006151 0.0220264168519864 0.020396645285194 0.0135196545340538 0.0182716611184125 0.0168412427289933 0.00952488465937389 QERIKAERKRMRNRIAASKCRKRKLERIARLEEKVKTLKAQNSELASTANMLREQVNQLKQKVMNAAAACAAAAAAAAAAAAAAAAAAAAAAAAAAAAAAAAAAAAAAAAAAAAAA ATF5 AAAACAAAAAAAAAAAAAAAAAAAAAAAAAAAAAAAAAAAAAAAAAAAAAA False 2 1 1 -1.4038649 -1.4196706 -1.3957019 -1.4092673 -1.4111978 -1.4100435 -1.3951519 -1.401012 -1.404597 -1.4007177 -1.4051225 0.0075738537 0.029689508 4 3.0002656 -1.0506134 3.7902431 -0.897829 2.9527345 1.0383021 4.0607357 -0.8133512 3.02834 1.0885619 3.438992 -0.930547 3.0898752 -0.9879068 4.056053 -0.76722527 3.3025434 0.970585 4.055858 -0.7636189 5bN 0.13907471 5.148567 0.9308540464 TRUE
caggagcggatcaaggcggagaggaagcgcatgaggaaccgcatcgctgcctccaagtgccgaaaaaggaagctggagagaatcgcccggctggaggaaaaagtgaaaaccttgaaagctcagaactcggagctggcgtccacggccaacatgctcagggaacaggtgaaccagcttaaacagaaagtcatgaactaatgga 5  False 150 142 137 100 179 141 20 8 6 12 12 10 141.5 -1.46072602096383 -1.61252369823842 -1.58302780361022 -1.2861798904468 -1.53581994821538 -1.58871702617275 0.158323334110836 0.207655447662078 0.214987781630673 0.183060380665592 0.184261590273608 0.210316150095676 -1.49711429783769 0.0774699997944464 0.0184534893888983 0.0173934994574434 -0.00362271141900414 0.0236858890676471 0.00363398420392172 0.0240803745266646 0.0331749410150075 0.0214342483803453 0.0111408223445596 0.0202279624139652 0.0048602806865149 0.0220150654413506 0.0129451251945427 0.00859255885599891 QERIKAERKRMRNRIAASKCRKRKLERIARLEEKVKTLKAQNSELASTANMLREQVNQLKQKVMNAAAAACAAAAAAAAAAAAAAAAAAAAAAAAAAAAAAAAAAAAAAAAAAAAA ATF6 AAAAACAAAAAAAAAAAAAAAAAAAAAAAAAAAAAAAAAAAAAAAAAAAAA False 2 1 1 -1.4097747 -1.423252 -1.416997 -1.4122298 -1.4227256 -1.4140487 -1.4162755 -1.4148912 -1.4133793 -1.4161844 -1.4159758 0.004266105 0.016723132 1 4.007226 -0.80877334 3.6056767 -0.9626138 4.366031 0.77843356 4.0966196 -0.8186387 3.4699342 1.0109104 3.9368415 -0.8286521 3.5706468 -0.9457034 3.5966437 -0.9251499 4.634343 0.72244847 3.92354 -0.8499236 5bN 0.13907471 5.591754 0.86512472328 TRUE
caggagcggatcaaggcggagaggaagcgcatgaggaaccgcatcgctgcctccaagtgccgaaaaaggaagctggagagaatcgcccggctggaggaaaaagtgaaaaccttgaaagctcagaactcggagctggcgtccacggccaacatgctcagggaacaggtgaaccagcttaaacagaaagtcatgaactaaacaa 6  False 62 63 142 148 60 56 11 2 5 9 5 8 88.5 -1.37839567271652 -1.76967368155851 -1.64469974092288 -1.47194698439613 -1.47239842478762 -1.37965995273795 0.218679454243803 0.394732698100315 0.23252491902555 0.191405756115598 0.289948481443828 0.257683668265808 -1.48958501658256 0.0999625457419906 0.0274983523941715 0.0240242601642084 -0.0215477748536967 0.0450245587286102 -0.00327377277189092 0.0260446760948332 0.0114237678877176 0.02241139509867 0.0181031425450318 0.031830111614271 0.0267435509467902 0.0269733105016345 0.013780232881386 0.0110873119912556 QERIKAERKRMRNRIAASKCRKRKLERIARLEEKVKTLKAQNSELASTANMLREQVNQLKQKVMNAAAAAACAAAAAAAAAAAAAAAAAAAAAAAAAAAAAAAAAAAAAAAAAAAA ATF6B AAAAAACAAAAAAAAAAAAAAAAAAAAAAAAAAAAAAAAAAAAAAAAAAAA False 2 1 1 -1.3925987 -1.3967233 -1.3943504 -1.4024937 -1.4137589 -1.3977548 -1.4015355 -1.3885863 -1.3988644 -1.3789388 -1.3965604 0.009172369 0.035955686 4 2.2366955 -1.3415048 2.1548233 -1.4141649 2.452746 1.2426001 2.362014 -1.3525879 2.034593 1.6416059 2.2768474 -1.3303667 2.508275 -1.2521416 2.9502614 -0.99974144 2.7703254 1.1267554 2.3775992 -1.1908362 5bN 0.13907471 4.083421 1.2892304913 TRUE
caggagcggatcaaggcggagaggaagcgcatgaggaaccgcatcgctgcctccaagtgccgaaaaaggaagctggagagaatcgcccggctggaggaaaaagtgaaaaccttgaaagctcagaactcggagctggcgtccacggccaacatgctcagggaacaggtgaaccagcttaaacagaaagtcatgaactaagaaa 6  False 27 40 68 55 60 53 13 19 37 23 6 20 50.5 -1.09066371631844 -1.02843384123273 -0.870774916585601 -0.944988246280971 -1.4192524134459 -1.08967288115363 0.247371782150718 0.20371802729008 0.131016712883885 0.18193490233925 0.272739789452315 0.208445237486871 -1.00409083325328 0.0777641533414541 0.0591087631754124 0.0271764170631552 0.063000571111431 0.0232367734619944 0.0834120820435249 0.0146749340430718 0.0731245271557043 0.0213024679158569 0.0239374323624384 0.029940967087292 0.0570982543548271 0.0218192256853491 0.0676286562139112 0.00862518479729322 QERIKAERKRMRNRIAASKCRKRKLERIARLEEKVKTLKAQNSELASTANMLREQVNQLKQKVMNAAAAAAACAAAAAAAAAAAAAAAAAAAAAAAAAAAAAAAAAAAAAAAAAAA ATF7 AAAAAAACAAAAAAAAAAAAAAAAAAAAAAAAAAAAAAAAAAAAAAAAAAA False 2 1 1 -0.8876729 -0.918545 -0.91039485 -0.8969564 -0.9334167 -0.8930467 -0.88738406 -0.8970084 -0.88523626 -0.9000759 -0.9009737 0.015473351 0.060655538 8 0.65608954 -1.0522074 0.7666532 -0.98917377 0.7329092 1.0121257 0.76419115 -0.9305495 0.7372978 1.0903684 0.6914747 -1.0083544 0.61855423 -1.1049584 0.674042 -1.035341 0.6237283 1.0997854 0.7260188 -0.9821246 5bN 0.13907471 2.370099 1.0304988687 TRUE
caggagcggatcaaggcggagaggaagcgcatgaggaaccgcatcgctgcctccaagtgccgaaaaaggaagctggagagaatcgcccggctggaggaaaaagtgaaaaccttgaaagctcagaactcggagctggcgtccacggccaacatgctcagggaacaggtgaaccagcttaaacagaaagtcatgaactaactaa 6  False 51 68 152 64 82 23 9 1 8 5 8 5 73.3333333333333 -1.37994102245548 -1.98049943512916 -1.53107592429256 -1.40347427208634 -1.42645021216955 -1.2543167465192 0.240855644505269 0.541131326845599 0.189157583126078 0.262398834059534 0.236081504961339 0.352388810610955 -1.45219733264244 0.10592841942442 0.0273285793155727 0.0264605501491765 -0.0455952798332129 0.0617232859672008 0.00945301588025488 0.0211871828793491 0.0194411287037921 0.0307238615122261 0.0231472687595465 0.0259166753195784 0.0398639836205484 0.0368866714366476 0.017927075215159 0.0117490148553288 QERIKAERKRMRNRIAASKCRKRKLERIARLEEKVKTLKAQNSELASTANMLREQVNQLKQKVMNAAAAAAAACAAAAAAAAAAAAAAAAAAAAAAAAAAAAAAAAAAAAAAAAAA BACH1 AAAAAAAACAAAAAAAAAAAAAAAAAAAAAAAAAAAAAAAAAAAAAAAAAA False 2 1 1 -1.3716574 -1.3809562 -1.3574877 -1.3489288 -1.3686624 -1.3439131 -1.344894 -1.3511558 -1.3535162 -1.3565083 -1.3577682 0.012241036 0.04798486 4 3.7435098 -0.7384144 2.7893739 -1.0239766 3.3022795 0.80029154 3.3049147 -0.78227496 3.3022654 0.8330188 2.9624639 -0.83999205 2.84726 -0.88822186 3.1931355 -0.804006 2.597294 1.0074649 3.8783274 -0.67314315 5bN 0.13907471 4.8630857 0.83908040332 TRUE
caggagcggatcaaggcggagaggaagcgcatgaggaaccgcatcgctgcctccaagtgccgaaaaaggaagctggagagaatcgcccggctggaggaaaaagtgaaaaccttgaaagctcagaactcggagctggcgtccacggccaacatgctcagggaacaggtgaaccagcttaaacagaaagtcatgaactaatcta 6  False 51 59 54 48 45 69 1 8 3 2 4 4 54.3333333333333 -2.01319660489493 -1.37189833266208 -1.51579212904886 -1.57527161389797 -1.45358570161506 -1.64891385828474 0.610166534448431 0.23078678898214 0.30497841849549 0.386067801084845 0.326697046800904 0.320088657445509 -1.51148470872681 0.131248713760344 -0.0422412708359717 0.0670332730515216 0.0238238390089814 0.0263243288035718 0.011164924858828 0.0341600554423017 -0.000674348397724012 0.0452040638723619 0.0201683752214341 0.0358643142807425 -0.001440886378899 0.0335056187434547 0.0113512359254416 0.0145574067478022 QERIKAERKRMRNRIAASKCRKRKLERIARLEEKVKTLKAQNSELASTANMLREQVNQLKQKVMNAAAAAAAAACAAAAAAAAAAAAAAAAAAAAAAAAAAAAAAAAAAAAAAAAA BACH2 AAAAAAAAACAAAAAAAAAAAAAAAAAAAAAAAAAAAAAAAAAAAAAAAAA False 2 1 1 -1.4326022 -1.4271792 -1.4337715 -1.4375714 -1.4258807 -1.4270148 -1.4269416 -1.4293239 -1.4285564 -1.4298258 -1.4298669 0.0037104345 0.014544903 1 2.572505 -1.4289539 2.4081688 -1.4744207 3.8382683 0.9799395 2.9053934 1.3531338 3.2545345 1.0980812 3.7585402 -0.92915154 3.372274 1.0637416 3.2080877 -1.1251874 3.4606335 1.0549943 4.691829 0.7671454 5bN 0.13907471 5.0180264 1.12747493771 TRUE
caggagcggatcaaggcggagaggaagcgcatgaggaaccgcatcgctgcctccaagtgccgaaaaaggaagctggagagaatcgcccggctggaggaaaaagtgaaaaccttgaaagctcagaactcggagctggcgtccacggccaacatgctcagggaacaggtgaaccagcttaaacagaaagtcatgaactaaacta 7  False 158 140 144 152 176 179 3528 2476 1922 1655 2588 3234 158.166666666667 0.015122955382329 -0.0374287080538663 0.0337766017722099 -0.0541701531906355 0.0355290315092228 0.0652739146570048 0.0848048437043452 0.0937251588384727 0.0781910083010874 0.0954206552278421 0.0999810798596994 0.0999992130900325 0.0103245841262917 0.0371054164269566 0.180591171200063 0.00931671260742576 0.17603799880339 0.0106906114917257 0.184729185627292 0.00875802685262505 0.177428998716287 0.0111726525277202 0.183641168476893 0.0109757737491931 0.177993531676528 0.0104675233892363 0.180142199538994 0.00411553472790675 QERIKAERKRMRNRIAASKCRKRKLERIARLEEKVKTLKAQNSELASTANMLREQVNQLKQKVMNAAAAAAAAAACAAAAAAAAAAAAAAAAAAAAAAAAAAAAAAAAAAAAAAAA BATF AAAAAAAAAACAAAAAAAAAAAAAAAAAAAAAAAAAAAAAAAAAAAAAAAA False 2 1 1 0.014107347 0.008457184 0.011753678 0.023692131 0.008548021 0.021959066 0.031088471 0.020250082 0.02055931 0.017197967 0.017761325 0.0071929265 0.028196272 5 -2.5189269 -0.67549956 -2.5265021 -0.6851399 -2.4468973 -0.7120695 -2.5601718 -0.7008822 -2.200531 -0.78256917 -2.5036447 -0.69739187 -2.3984547 -0.75939703 -2.6657047 -0.67931414 -2.494728 -0.6988256 -2.743963 -0.6390232 5bN 0.13907471 -0.834949 0.70301121 TRUE
caggagcggatcaaggcggagaggaagcgcatgaggaaccgcatcgctgcctccaagtgccgaaaaaggaagctggagagaatcgcccggctggaggaaaaagtgaaaaccttgaaagctcagaactcggagctggcgtccacggccaacatgctcagggaacaggtgaaccagcttaaacagaaagtcatgaactaaccga 7  False 41 46 20 120 50 104 421 577 78 405 421 521 63.5 -0.208765094103517 -0.131552979709257 -0.314015237822396 -0.374278480598137 -0.12699366079069 -0.317672446571206 0.15412536217359 0.155222787821839 0.187267914029757 0.107663250503696 0.177603612346799 0.125655342830106 -0.271407555448655 0.0583784107696943 0.155994691539434 0.0169323076626715 0.165301863141634 0.0177052409388363 0.145773679917935 0.0209755246203275 0.139948024551795 0.0126061185076804 0.165799669842384 0.0194970595325967 0.137908216311393 0.0131531059036678 0.148893974453834 0.0064750217089098 QERIKAERKRMRNRIAASKCRKRKLERIARLEEKVKTLKAQNSELASTANMLREQVNQLKQKVMNAAAAAAAAAAACAAAAAAAAAAAAAAAAAAAAAAAAAAAAAAAAAAAAAAA BATF2 AAAAAAAAAAACAAAAAAAAAAAAAAAAAAAAAAAAAAAAAAAAAAAAAAA False 2 1 1 -0.23855543 -0.27818525 -0.26469207 -0.25194633 -0.29943204 -0.25414205 -0.24333811 -0.25474548 -0.24323368 -0.24105299 -0.25693235 0.019200329 0.07526529 1 -0.79851574 -1.0750997 -0.77105385 -1.0104672 -0.8187486 0.99205846 -0.8767663 -0.9628558 -0.6874337 1.0440123 -0.86148137 -0.95512176 -0.8189581 -1.0567551 -0.8644043 -0.9880196 -0.82519394 1.0313388 -0.9104446 -0.9569835 5bN 0.13907471 0.84770316 1.0072712329 TRUE
caggagcggatcaaggcggagaggaagcgcatgaggaaccgcatcgctgcctccaagtgccgaaaaaggaagctggagagaatcgcccggctggaggaaaaagtgaaaaccttgaaagctcagaactcggagctggcgtccacggccaacatgctcagggaacaggtgaaccagcttaaacagaaagtcatgaactaaaaca 7  False 77 53 36 97 83 44 2446 1714 552 2209 2368 1657 65 0.116719541059463 0.127922290314334 0.0729903902100327 0.147498579296974 0.228733691699146 0.284547179617659 0.114320154725211 0.144350487364409 0.137860678488836 0.115644419118806 0.139033229153329 0.18030340205754 0.151096857712463 0.0546855835460644 0.191752634971513 0.0125592829405411 0.194898498003715 0.0164651092425859 0.189121447852754 0.0154415136773412 0.201042069370747 0.0135406208278422 0.204850887760883 0.0152628604226724 0.200946192589403 0.0188734492990155 0.195755908707594 0.00606543302492546 QERIKAERKRMRNRIAASKCRKRKLERIARLEEKVKTLKAQNSELASTANMLREQVNQLKQKVMNAAAAAAAAAAAACAAAAAAAAAAAAAAAAAAAAAAAAAAAAAAAAAAAAAA BATF3 AAAAAAAAAAAACAAAAAAAAAAAAAAAAAAAAAAAAAAAAAAAAAAAAAA False 2 1 1 0.21133614 0.20948315 0.20752335 0.22077382 0.2068491 0.21002567 0.20330846 0.20592248 0.21799445 0.21633077 0.21095474 0.0056810365 0.022269664 2 -4.2705956 0.7303225 -4.329108 0.76337874 -4.297683 -0.7593894 -4.514398 0.77395785 -4.0192037 -0.8033745 -4.5202265 0.6925307 -4.320528 0.73090553 -4.4969254 0.7454422 -4.240714 -0.7727252 -4.5808063 0.73079693 5bN 0.13907471 -2.6880155 0.750282386 TRUE
caggagcggatcaaggcggagaggaagcgcatgaggaaccgcatcgctgcctccaagtgccgaaaaaggaagctggagagaatcgcccggctggaggaaaaagtgaaaaccttgaaagctcagaactcggagctggcgtccacggccaacatgctcagggaacaggtgaaccagcttaaacagaaagtcatgaactaaatca 7  False 82 94 127 78 100 107 10 11 11 1 12 7 98 -1.48644306151738 -1.41225516233593 -1.39025900971939 -1.89739539035144 -1.36610640210418 -1.612822314035 0.218148117041863 0.193336696285434 0.168456248510459 0.513261616877461 0.201036802987688 0.247083460460011 -1.44953365264445 0.0884145074917195 0.0156281993997287 0.0239658871304066 0.0192206012825518 0.0220526434171583 0.0252256519663208 0.0188684655691614 -0.0383913082806569 0.0600969851600277 0.029771722179845 0.0220695202327314 0.00233703418581274 0.0258637225387967 0.0182225163822813 0.00980646522992784 QERIKAERKRMRNRIAASKCRKRKLERIARLEEKVKTLKAQNSELASTANMLREQVNQLKQKVMNAAAAAAAAAAAAACAAAAAAAAAAAAAAAAAAAAAAAAAAAAAAAAAAAAA CEBPA AAAAAAAAAAAAACAAAAAAAAAAAAAAAAAAAAAAAAAAAAAAAAAAAAA False 2 1 1 -1.4099052 -1.4099759 -1.4098735 -1.4008532 -1.4074845 -1.3947073 -1.4126105 -1.4140301 -1.4077283 -1.4002615 -1.4067429 0.006154117 0.02412414 7 3.4881473 -0.92971534 3.9672709 0.8162471 3.4245377 0.95650005 3.0485675 1.0399063 3.0620992 1.0569477 3.1409168 0.95209175 3.4399505 0.9631187 3.9645388 0.83559185 3.7845662 0.8598434 4.2049365 0.7350532 5bN 0.13907471 5.223556 0.9145015403 TRUE
caggagcggatcaaggcggagaggaagcgcatgaggaaccgcatcgctgcctccaagtgccgaaaaaggaagctggagagaatcgcccggctggaggaaaaagtgaaaaccttgaaagctcagaactcggagctggcgtccacggccaacatgctcagggaacaggtgaaccagcttaaacagaaagtcatgaactaatcaa 5  False 36 47 79 21 51 35 16 18 8 7 7 4 44.8333333333333 -1.11373258783511 -1.08742936053185 -1.3460800123648 -1.00696488767256 -1.32694447715625 -1.44627724936277 0.219046090730386 0.196207981650955 0.1986252695803 0.302744863905142 0.267913871802253 0.3476591843124 -1.20646592591868 0.0974599583766291 0.056574402675348 0.0240645390755027 0.0562713408343561 0.0223801520253598 0.0301740578452125 0.0222476405201948 0.065867780936031 0.0354479138807796 0.0340708598608395 0.0294111850491939 0.0197703149682212 0.0363915928017998 0.0451822911780305 0.0108097383590599 QERIKAERKRMRNRIAASKCRKRKLERIARLEEKVKTLKAQNSELASTANMLREQVNQLKQKVMNAAAAAAAAAAAAAACAAAAAAAAAAAAAAAAAAAAAAAAAAAAAAAAAAAA CEBPB AAAAAAAAAAAAAACAAAAAAAAAAAAAAAAAAAAAAAAAAAAAAAAAAAA False 2 1 1 -1.2561007 -1.2681286 -1.2595385 -1.2497064 -1.2785797 -1.2443535 -1.2515066 -1.2458584 -1.2496388 -1.2592405 -1.256265 0.010635545 0.041691337 7 1.6606343 -1.1725204 2.0311065 -0.9859574 1.7696378 1.1123319 2.2124207 -0.87131345 1.9888444 1.0430447 1.9432395 -0.96407133 1.6295964 -1.181548 2.0838962 -0.9046606 1.5753436 1.2221615 1.6241969 -1.2039356 5bN 0.13907471 3.522895 1.06615448174 TRUE
caggagcggatcaaggcggagaggaagcgcatgaggaaccgcatcgctgcctccaagtgccgaaaaaggaagctggagagaatcgcccggctggaggaaaaagtgaaaaccttgaaagctcagaactcggagctggcgtccacggccaacatgctcagggaacaggtgaaccagcttaaacagaaagtcatgaactaagcaa 6  False 74 62 61 121 104 63 11 10 10 8 12 9 80.8333333333333 -1.42938834765853 -1.32435169671572 -1.2099074466644 -1.44908871664781 -1.37753908457316 -1.37965995273795 0.213375912457767 0.213337242149746 0.188958437404818 0.204477246286199 0.199630971027686 0.243539039020801 -1.3559325237384 0.0851834824886257 0.0218962655702764 0.023441609781711 0.0292471705769451 0.0243339739383078 0.0454264892041055 0.0211648769440214 0.0141002060480693 0.0239419150615325 0.0285166593589399 0.0219151900980297 0.0267435509467902 0.0254927064760719 0.0286042539742159 0.00944809718322652 QERIKAERKRMRNRIAASKCRKRKLERIARLEEKVKTLKAQNSELASTANMLREQVNQLKQKVMNAAAAAAAAAAAAAAACAAAAAAAAAAAAAAAAAAAAAAAAAAAAAAAAAAA CEBPD AAAAAAAAAAAAAAACAAAAAAAAAAAAAAAAAAAAAAAAAAAAAAAAAAA False 2 1 1 -1.3222842 -1.3329183 -1.326611 -1.3275388 -1.3337457 -1.3146696 -1.3172482 -1.3296936 -1.331329 -1.3277218 -1.3263761 0.0064374753 0.025234904 5 4.041112 -0.5807748 4.6735873 -0.5172576 3.52666 0.67700124 3.6997626 -0.6515945 3.3619907 0.72635317 3.814321 -0.59629536 3.6060114 -0.6427585 3.693856 -0.6481863 3.6946552 0.65842545 4.0528836 -0.5866899 5bN 0.13907471 5.4874873 0.628533684 TRUE
caggagcggatcaaggcggagaggaagcgcatgaggaaccgcatcgctgcctccaagtgccgaaaaaggaagctggagagaatcgcccggctggaggaaaaagtgaaaaccttgaaagctcagaactcggagctggcgtccacggccaacatgctcagggaacaggtgaaccagcttaaacagaaagtcatgaactaataca 6  False 41 79 65 69 104 110 27 42 25 14 71 53 78 -1.0004110179185 -0.99756772093742 -0.968843198582958 -1.14263997926983 -0.859325233397103 -1.01671828396475 0.189763705486059 0.144568443399013 0.143840473632603 0.189085725038842 0.140485461020336 0.143487637993896 -0.984324358202388 0.0630996966302618 0.069023980470882 0.0208475581123346 0.0665212661353011 0.0164899700517549 0.0724276393846403 0.0161112992138142 0.0499818005739864 0.0221397463554057 0.0854054026310464 0.0154222842699244 0.0647348539722595 0.0150197202593496 0.0698210481165968 0.00699868153517238 QERIKAERKRMRNRIAASKCRKRKLERIARLEEKVKTLKAQNSELASTANMLREQVNQLKQKVMNAAAAAAAAAAAAAAAACAAAAAAAAAAAAAAAAAAAAAAAAAAAAAAAAAA CEBPE AAAAAAAAAAAAAAAACAAAAAAAAAAAAAAAAAAAAAAAAAAAAAAAAAA False 2 1 1 -1.086982 -1.1130321 -1.1040405 -1.086355 -1.1276329 -1.096529 -1.096846 -1.0973262 -1.0889821 -1.0836356 -1.0981362 0.013699085 0.053700417 10 1.1176865 -1.1279981 1.234475 -1.0845661 1.2334468 1.0660962 1.3271506 -0.95057005 1.2929614 -1.0818352 1.3317935 -0.9635463 1.1268085 -1.1456221 1.1937392 -1.0741974 1.1877894 -1.0713536 1.2499918 -0.99320555 5bN 0.13907471 2.9005876 1.0558990648 TRUE
caggagcggatcaaggcggagaggaagcgcatgaggaaccgcatcgctgcctccaagtgccgaaaaaggaagctggagagaatcgcccggctggaggaaaaagtgaaaaccttgaaagctcagaactcggagctggcgtccacggccaacatgctcagggaacaggtgaaccagcttaaacagaaagtcatgaactaacaca 7  False 101 144 196 224 118 234 5 9 7 6 9 10 169.5 -1.74627566796902 -1.58408644811519 -1.64069000911625 -1.6960235176923 -1.49821138921275 -1.73994586153163 0.284493520441131 0.197943569782679 0.197929642213236 0.218466306539635 0.215060638292536 0.201362809967749 -1.64364961936621 0.087490913419946 -0.0129171715320053 0.0312546342030345 -0.000379061616452792 0.0225781191310533 -0.002824650301196 0.0221697246153799 -0.0148129964706533 0.0255798718438223 0.0152694338301055 0.0236090359452838 -0.0109697575940955 0.0210778650944189 -0.00330779048968824 0.00970402510546905 QERIKAERKRMRNRIAASKCRKRKLERIARLEEKVKTLKAQNSELASTANMLREQVNQLKQKVMNAAAAAAAAAAAAAAAAACAAAAAAAAAAAAAAAAAAAAAAAAAAAAAAAAA CREB3 AAAAAAAAAAAAAAAAACAAAAAAAAAAAAAAAAAAAAAAAAAAAAAAAAA False 2 1 1 -1.4081599 -1.4207036 -1.4197336 -1.402589 -1.4167877 -1.3982097 -1.4002241 -1.4123335 -1.410713 -1.4055471 -1.4095001 0.007969089 0.03123883 8 2.7185993 -1.1829392 3.118826 -1.0972506 2.9715972 1.1609883 3.059292 -1.0447772 2.692013 1.2606862 3.5756001 -0.84878683 3.2007523 -0.97539735 3.7310178 -0.88028276 3.4680684 0.9523242 3.1032119 -1.0201969 5bN 0.13907471 4.834901 1.0423629519 TRUE
caggagcggatcaaggcggagaggaagcgcatgaggaaccgcatcgctgcctccaagtgccgaaaaaggaagctggagagaatcgcccggctggaggaaaaagtgaaaaccttgaaagctcagaactcggagctggcgtccacggccaacatgctcagggaacaggtgaaccagcttaaacagaaagtcatgaactaacgga 6  False 112 84 77 127 108 188 14 15 3 6 9 20 116 -1.47932647683635 -1.29646625022316 -1.61609351537129 -1.54093825060122 -1.47239842478762 -1.46766943497518 0.186076815548694 0.178814890368901 0.299451569037872 0.227295957100822 0.217715987320765 0.160412552210846 -1.45542367036736 0.0814807501446241 0.0164100317965995 0.0204425141023322 0.0324278797741309 0.0203962366728448 -6.96435890524538e-05 0.0335410034948726 0.00334569042203306 0.026613721563527 0.0181031425450318 0.0239005361991306 0.017531065314895 0.016791353554776 0.0175692270563322 0.00903740987616233 QERIKAERKRMRNRIAASKCRKRKLERIARLEEKVKTLKAQNSELASTANMLREQVNQLKQKVMNAAAAAAAAAAAAAAAAAACAAAAAAAAAAAAAAAAAAAAAAAAAAAAAAAA CREB3L1 AAAAAAAAAAAAAAAAAACAAAAAAAAAAAAAAAAAAAAAAAAAAAAAAAA False 2 1 1 -1.3600968 -1.3632573 -1.3505505 -1.3613372 -1.369886 -1.3673749 -1.3690281 -1.3650815 -1.3753432 -1.3729995 -1.3654954 0.0071767108 0.028132707 2 2.2318907 -1.1883669 2.7143269 -0.98536736 2.9166164 0.8847271 2.6840608 -1.005964 2.462526 1.1221521 3.1897793 -0.84438604 3.0980797 -0.8878639 3.0826766 -0.87423927 3.5589125 0.79567045 2.7789617 -0.99627775 5bN 0.13907471 4.5427866 0.9585014972 TRUE
caggagcggatcaaggcggagaggaagcgcatgaggaaccgcatcgctgcctccaagtgccgaaaaaggaagctggagagaatcgcccggctggaggaaaaagtgaaaaccttgaaagctcagaactcggagctggcgtccacggccaacatgctcagggaacaggtgaaccagcttaaacagaaagtcatgaactaaacga 7  False 67 75 83 122 78 110 19 30 3 5 4 8 89.1666666666667 -1.2432307599878 -1.07551572658416 -1.63730456323135 -1.57978903518171 -1.61392202922452 -1.5812129303675 0.182296730502617 0.155639333335226 0.29850338147585 0.245516853982899 0.304896867781025 0.234387702123412 -1.34641072584921 0.0883381721684134 0.0423476533479187 0.0200272316200166 0.0576302505824729 0.0177527535417215 -0.00244545291504789 0.0334347988006252 -0.00120328606016276 0.0287471773558895 0.00256689244001723 0.0334711231594838 0.00564577985125062 0.0245347806078958 0.0296603609704072 0.00979799852333123 QERIKAERKRMRNRIAASKCRKRKLERIARLEEKVKTLKAQNSELASTANMLREQVNQLKQKVMNAAAAAAAAAAAAAAAAAAACAAAAAAAAAAAAAAAAAAAAAAAAAAAAAAA CREB3L2 AAAAAAAAAAAAAAAAAAACAAAAAAAAAAAAAAAAAAAAAAAAAAAAAAA False 2 1 1 -1.4213454 -1.427702 -1.4364225 -1.4264209 -1.426126 -1.4238163 -1.416229 -1.4295298 -1.411733 -1.4236412 -1.4242966 0.006881361 0.026974935 2 2.43863 -1.4103714 2.5418806 -1.4012223 3.4341369 1.1158556 2.452997 -1.4830081 2.4458594 -1.4633096 3.002305 -1.1427094 2.5347867 -1.3318439 2.7823102 -1.2990365 2.0266032 -1.6381353 1.8752869 -1.851001 5bN 0.13907471 4.2244825 1.413649329 TRUE
caggagcggatcaaggcggagaggaagcgcatgaggaaccgcatcgctgcctccaagtgccgaaaaaggaagctggagagaatcgcccggctggaggaaaaagtgaaaaccttgaaagctcagaactcggagctggcgtccacggccaacatgctcagggaacaggtgaaccagcttaaacagaaagtcatgaactaagtta 7  False 26 43 51 59 103 17 1 7 4 0 5 3 49.8333333333333 -1.81902313957274 -1.32181491553591 -1.41831215392913 NA -1.6299183436524 -1.31657571620302 0.623554880937328 0.254272629060773 0.271406389629625 NA 0.271809111300237 0.432893402151368 -1.4551414146496 0.140738994606437 -0.0209092537792372 0.0685041250816315 0.0295365244960951 0.0290032038777681 0.0220834723778012 0.0303997160286935 NA NA 0.000810840912790545 0.029838798628571 0.0333469601238904 0.0453135746976912 0.0176005333539153 0.0156100180418048 QERIKAERKRMRNRIAASKCRKRKLERIARLEEKVKTLKAQNSELASTANMLREQVNQLKQKVMNAAAAAAAAAAAAAAAAAAAACAAAAAAAAAAAAAAAAAAAAAAAAAAAAAA CREB3L3 AAAAAAAAAAAAAAAAAAAACAAAAAAAAAAAAAAAAAAAAAAAAAAAAAA False 2 1 1 -1.4153637 -1.4210477 -1.4146142 -1.407348 -1.4131227 -1.4004372 -1.4115684 -1.4076847 -1.3947439 -1.4038856 -1.4089816 0.0078025977 0.030586183 3 3.3094144 -1.0068929 2.9812884 -1.1500343 2.9645886 1.1319951 3.1586888 -1.0355874 2.1753829 1.5303228 3.4877543 -0.8785528 2.5025702 -1.3169011 3.7435482 -0.85752815 2.4264925 1.2631042 3.7105427 -0.8467062 5bN 0.13907471 4.7170305 1.1017625135 TRUE
caggagcggatcaaggcggagaggaagcgcatgaggaaccgcatcgctgcctccaagtgccgaaaaaggaagctggagagaatcgcccggctggaggaaaaagtgaaaaccttgaaagctcagaactcggagctggcgtccacggccaacatgctcagggaacaggtgaaccagcttaaacagaaagtcatgaactaactta 7  False 36 52 74 122 110 26 6 6 9 5 9 116 70 -1.3964144794798 -1.41611396429629 -1.29430245769447 -1.57978903518171 -1.47774712599947 -0.352262940622898 0.291225437224531 0.259066109009255 0.191399609711531 0.245516853982899 0.21714903014538 0.235964271730769 -1.2462485510568 0.095457128536457 0.0255187951329444 0.0319942067466348 0.0187804531612475 0.0295499645603604 0.0359735637477308 0.0214383080338437 -0.00120328606016276 0.0287471773558895 0.0175159701076495 0.0238382964864646 0.134287419763671 0.0246998096989238 0.0407698147503497 0.0105875951639406 QERIKAERKRMRNRIAASKCRKRKLERIARLEEKVKTLKAQNSELASTANMLREQVNQLKQKVMNAAAAAAAAAAAAAAAAAAAAACAAAAAAAAAAAAAAAAAAAAAAAAAAAAA CREB3L4 AAAAAAAAAAAAAAAAAAAAACAAAAAAAAAAAAAAAAAAAAAAAAAAAAA False 2 1 1 -1.388309 -1.3991034 -1.3953687 -1.3968333 -1.4065893 -1.4161054 -1.3900263 -1.4054706 -1.3940024 -1.3883129 -1.3980122 0.00903208 0.035405755 5 3.3439765 -0.88155377 3.1037269 -0.9921008 2.7792673 -1.1014967 2.9165432 -1.0670782 2.8170798 -1.1439098 3.3829947 -0.9741724 2.712243 -1.101111 2.181601 -1.4560816 3.2770913 -0.93224 3.1211534 -0.9413313 5bN 0.13907471 4.6345716 1.0591075815 TRUE
caggagcggatcaaggcggagaggaagcgcatgaggaaccgcatcgctgcctccaagtgccgaaaaaggaagctggagagaatcgcccggctggaggaaaaagtgaaaaccttgaaagctcagaactcggagctggcgtccacggccaacatgctcagggaacaggtgaaccagcttaaacagaaagtcatgaactaacgta 6  False 278 349 426 380 419 380 2441 2846 1821 1791 1504 1529 372 -0.25387491646135 -0.249525463891296 -0.288086239775051 -0.283007186858189 -0.375522378834881 -0.383100848499677 0.0695918568026375 0.0662643131284332 0.0578318297776979 0.0673589131299131 0.0724658637475046 0.0790397129467228 -0.299507010421463 0.0276911911014762 0.151038898540803 0.00764540445245912 0.15184551896752 0.00755833370891394 0.148677937915042 0.00647763379875069 0.1506348349523 0.00788694784424225 0.138516558045053 0.00795519438426334 0.131059429142538 0.00827356554499539 0.145777332898186 0.00307135910627954 QERIKAERKRMRNRIAASKCRKRKLERIARLEEKVKTLKAQNSELASTANMLREQVNQLKQKVMNAAAAAAAAAAAAAAAAAAAAAACAAAAAAAAAAAAAAAAAAAAAAAAAAAA CREB5 AAAAAAAAAAAAAAAAAAAAAACAAAAAAAAAAAAAAAAAAAAAAAAAAAA False 2 1 1 -0.25099707 -0.28201234 -0.27193475 -0.25686836 -0.29898298 -0.25134683 -0.2541926 -0.26211143 -0.2510668 -0.25521672 -0.26347297 0.01609914 0.06310863 9 -0.83767796 -0.98478824 -0.80426466 -0.95613354 -0.8284671 -0.9569807 -0.9207583 0.90230715 -0.71569484 1.0044166 -0.87764525 -0.9460633 -0.82611555 1.0117706 -0.88834614 0.93872803 -0.8522584 0.9737135 -0.9254675 -0.8997804 5bN 0.13907471 0.82333374 0.957468196115 TRUE
caggagcggatcaaggcggagaggaagcgcatgaggaaccgcatcgctgcctccaagtgccgaaaaaggaagctggagagaatcgcccggctggaggaaaaagtgaaaaccttgaaagctcagaactcggagctggcgtccacggccaacatgctcagggaacaggtgaaccagcttaaacagaaagtcatgaactaattca 6  False 48 95 83 88 139 89 3 4 11 1 9 3 90.3333333333333 -1.67909637112448 -1.69230306371244 -1.27002149177853 -1.93036274983582 -1.5459553236604 -1.81078586071096 0.371022934457475 0.285023587097445 0.175779355236016 0.511620741760801 0.21065617640159 0.353791175493061 -1.51608419502941 0.107656241493641 -0.00553681240945902 0.0407608091721174 -0.0127226181239799 0.0325107631013804 0.0386932287849256 0.0196887128935097 -0.0422514038898926 0.0599048577063223 0.0100281759528246 0.0231255206914997 -0.0183850094284822 0.0370334654638212 0.0108410854560045 0.0119406556564372 QERIKAERKRMRNRIAASKCRKRKLERIARLEEKVKTLKAQNSELASTANMLREQVNQLKQKVMNAAAAAAAAAAAAAAAAAAAAAAACAAAAAAAAAAAAAAAAAAAAAAAAAAA CREBL2 AAAAAAAAAAAAAAAAAAAAAAACAAAAAAAAAAAAAAAAAAAAAAAAAAA False 2 1 1 -1.4361312 -1.4359872 -1.4466537 -1.436335 -1.4393635 -1.4253039 -1.4346641 -1.4185872 -1.447577 -1.4354354 -1.4356039 0.00867382 0.034001373 1 2.5979395 -1.4483044 2.7210007 -1.3800317 2.4863777 -1.6737366 3.3981159 -1.1460648 3.1608403 1.238321 3.5777783 -0.9667789 2.1968746 -1.716472 3.139806 -1.0806121 1.662122 2.5395837 2.5591564 -1.4578056 5bN 0.13907471 4.4210043 1.4647710606 TRUE
caggagcggatcaaggcggagaggaagcgcatgaggaaccgcatcgctgcctccaagtgccgaaaaaggaagctggagagaatcgcccggctggaggaaaaagtgaaaaccttgaaagctcagaactcggagctggcgtccacggccaacatgctcagggaacaggtgaaccagcttaaacagaaagtcatgaactaaagta 6  False 110 69 117 123 103 74 3 1 6 3 5 4 99.3333333333333 -1.91810051585286 -1.9844990741923 -1.53841870992525 -1.72162755112323 -1.6299183436524 -1.66979930185339 0.356890214128214 0.540929691942954 0.216733204625819 0.305240677958349 0.271809111300237 0.318082116347538 -1.67346425581499 0.122435249597302 -0.0317939556474202 0.0392081797712793 -0.0460514923151239 0.0617002868020452 0.00863056435876358 0.0242758760528991 -0.0178109319611277 0.0357401447727568 0.000810840912790545 0.029838798628571 -0.00362709227286498 0.0332955819319094 -0.00661467081931355 0.0135798643475554 QERIKAERKRMRNRIAASKCRKRKLERIARLEEKVKTLKAQNSELASTANMLREQVNQLKQKVMNAAAAAAAAAAAAAAAAAAAAAAAACAAAAAAAAAAAAAAAAAAAAAAAAAA CREBRF AAAAAAAAAAAAAAAAAAAAAAAACAAAAAAAAAAAAAAAAAAAAAAAAAA False 2 1 1 -1.4052293 -1.4045594 -1.4270583 -1.4207474 -1.4269361 -1.4174821 -1.412161 -1.4153192 -1.4206538 -1.4215307 -1.4171678 0.00793955 0.031123037 9 3.196546 -0.9923183 3.3126984 -0.9527363 2.3572097 1.5276351 2.2401373 -1.5690782 1.9136267 1.8795495 2.1191754 -1.5659552 2.472169 -1.3370934 3.1211936 -1.0684423 2.7149718 1.2827213 2.0388613 -1.6826745 5bN 0.13907471 4.2196627 1.38582041304 TRUE
caggagcggatcaaggcggagaggaagcgcatgaggaaccgcatcgctgcctccaagtgccgaaaaaggaagctggagagaatcgcccggctggaggaaaaagtgaaaaccttgaaagctcagaactcggagctggcgtccacggccaacatgctcagggaacaggtgaaccagcttaaacagaaagtcatgaactaagtaa 6  False 55 39 92 39 67 25 38 4 13 0 2 1 52.8333333333333 -0.986580488192015 -1.44838303086792 -1.25189988835992 NA -1.77165956365553 -1.75969124434105 0.163646995251395 0.310984681420558 0.163794235544432 NA 0.410692280459106 0.615259133313284 -1.21498340236634 0.103403665981352 0.0705434110251008 0.0179783601646789 0.0150997332969855 0.0354719741224976 0.0407229952862308 0.018346282320334 NA NA -0.0147492987043451 0.0450851856889803 -0.0130366264223625 0.0644029004768238 0.0442375781552443 0.0114689826801124 QERIKAERKRMRNRIAASKCRKRKLERIARLEEKVKTLKAQNSELASTANMLREQVNQLKQKVMNAAAAAAAAAAAAAAAAAAAAAAAAACAAAAAAAAAAAAAAAAAAAAAAAAA CREBZF AAAAAAAAAAAAAAAAAAAAAAAAACAAAAAAAAAAAAAAAAAAAAAAAAA False 2 1 1 -1.4388602 -1.4352027 -1.4351063 -1.4183208 -1.4377044 -1.4206406 -1.4236836 -1.4360144 -1.4222913 -1.436569 -1.4304394 0.008108444 0.0317851 7 2.9104056 -1.3176403 2.61482 -1.4284581 2.1142826 1.7955427 2.8779237 -1.2044998 3.0050323 1.2864325 3.231247 -1.0438776 3.5974164 -0.9780389 2.4735744 -1.5246779 3.4896286 1.0073605 4.1810637 -0.89915645 5bN 0.13907471 4.720543 1.24856848236 TRUE
caggagcggatcaaggcggagaggaagcgcatgaggaaccgcatcgctgcctccaagtgccgaaaaaggaagctggagagaatcgcccggctggaggaaaaagtgaaaaccttgaaagctcagaactcggagctggcgtccacggccaacatgctcagggaacaggtgaaccagcttaaacagaaagtcatgaactaaccta 7  False 51 45 38 9 34 40 3 6 2 0 5 6 36.1666666666667 -1.6965688136752 -1.3765029857584 -1.53107592429256 NA -1.30683332850757 -1.36509413257552 0.369573241804299 0.264910586311318 0.371129789207607 NA 0.320523626621149 0.29870795509463 -1.42993770592341 0.141744307648375 -0.00745634576019949 0.0406015450401555 0.0232986165615946 0.0302166055880513 0.00945301588025488 0.0415695452752474 NA NA 0.036278631748422 0.0351866054257594 0.0282682435770849 0.0312675711126735 0.0203959941928701 0.0157215219982327 QERIKAERKRMRNRIAASKCRKRKLERIARLEEKVKTLKAQNSELASTANMLREQVNQLKQKVMNAAAAAAAAAAAAAAAAAAAAAAAAAACAAAAAAAAAAAAAAAAAAAAAAAA CREM AAAAAAAAAAAAAAAAAAAAAAAAAACAAAAAAAAAAAAAAAAAAAAAAAA False 2 1 1 -1.398512 -1.4061742 -1.4055598 -1.3971465 -1.4071057 -1.3978751 -1.3990757 -1.3781418 -1.4037137 -1.4021006 -1.3995404 0.008360781 0.032774262 7 2.6124597 -1.1780021 2.8650355 -1.1099248 2.4928846 1.2865969 2.5718424 -1.2118132 2.5762107 1.2539877 2.6484218 -1.1443018 2.4819908 -1.2513667 2.6777656 -1.056577 2.9232538 1.0919468 3.3492813 -0.930462 5bN 0.13907471 4.3909183 1.15149790698 TRUE
caggagcggatcaaggcggagaggaagcgcatgaggaaccgcatcgctgcctccaagtgccgaaaaaggaagctggagagaatcgcccggctggaggaaaaagtgaaaaccttgaaagctcagaactcggagctggcgtccacggccaacatgctcagggaacaggtgaaccagcttaaacagaaagtcatgaactaatcga 6  False 90 36 51 84 82 16 33 2 7 5 9 4 59.8333333333333 -1.16917552078789 -1.61635551468681 -1.26011920602102 -1.4777931488132 -1.39211692400039 -1.21259220320513 0.148309073911882 0.409879110488748 0.218944068310317 0.254084231964046 0.227375987832248 0.406489901343496 -1.29213589828663 0.0940050793396591 0.0504834077525269 0.0162933266350643 -0.00405978148071473 0.0467522102188282 0.039802365071194 0.0245235107098377 0.0107392498083154 0.0297503179969639 0.0269163259005508 0.0249609966400451 0.0442315443197721 0.0425497603263192 0.035680235134187 0.0104265416178144 QERIKAERKRMRNRIAASKCRKRKLERIARLEEKVKTLKAQNSELASTANMLREQVNQLKQKVMNAAAAAAAAAAAAAAAAAAAAAAAAAAACAAAAAAAAAAAAAAAAAAAAAAA DBP AAAAAAAAAAAAAAAAAAAAAAAAAAACAAAAAAAAAAAAAAAAAAAAAAA False 2 1 1 -1.4064035 -1.4132639 -1.4238962 -1.4137964 -1.4115648 -1.4164999 -1.4101692 -1.4123746 -1.4115331 -1.4010923 -1.4120595 0.0059698806 0.023401933 10 3.9444542 -0.80857515 3.9413552 -0.8350836 3.5756307 -0.98811436 3.7467244 -0.9025351 3.836373 0.8608805 4.2410645 -0.7786104 3.779685 -0.86585385 3.933046 -0.8352382 3.113621 1.0651499 3.434157 -0.9033687 5bN 0.13907471 5.4256144 0.8843409684 TRUE
caggagcggatcaaggcggagaggaagcgcatgaggaaccgcatcgctgcctccaagtgccgaaaaaggaagctggagagaatcgcccggctggaggaaaaagtgaaaaccttgaaagctcagaactcggagctggcgtccacggccaacatgctcagggaacaggtgaaccagcttaaacagaaagtcatgaactaaaata 7  False 108 124 122 61 102 74 2385 1878 1289 547 1479 1212 98.5 0.0119330199913281 -0.0799149754207055 -0.0322881028948956 -0.107217475904137 0.0314457517650784 0.0359790228969286 0.0990300758508365 0.0988102268010538 0.0832553699995631 0.144002894290384 0.126953643537113 0.143291799931212 -0.0257933337265281 0.0443838642990923 0.180240722924044 0.010879505413752 0.171191870146139 0.011270631698367 0.177329403094021 0.009325276421474 0.171217772197368 0.0168610695142559 0.183192912119898 0.0139367815396113 0.174927057899303 0.0149992207030201 0.176136192881838 0.00492282131481248 QERIKAERKRMRNRIAASKCRKRKLERIARLEEKVKTLKAQNSELASTANMLREQVNQLKQKVMNAAAAAAAAAAAAAAAAAAAAAAAAAAAACAAAAAAAAAAAAAAAAAAAAAA DDIT3 AAAAAAAAAAAAAAAAAAAAAAAAAAAACAAAAAAAAAAAAAAAAAAAAAA False 2 1 1 0.058056593 0.037710667 0.050743103 0.05738747 0.030250072 0.05353868 0.062492013 0.049320936 0.06355119 0.05573356 0.05187843 0.0106007345 0.04155488 3 -1.8475065 1.0321794 -1.8260002 1.0232692 -1.7909851 -1.0780103 -1.9913516 0.9854592 -1.6635334 1.0953186 -1.958303 0.96784955 -1.8393333 -1.0765232 -1.8999177 1.0298731 -1.8819456 1.0369854 -2.060138 0.9418044 5bN 0.13907471 -0.20489812 1.026727244 TRUE
caggagcggatcaaggcggagaggaagcgcatgaggaaccgcatcgctgcctccaagtgccgaaaaaggaagctggagagaatcgcccggctggaggaaaaagtgaaaaccttgaaagctcagaactcggagctggcgtccacggccaacatgctcagggaacaggtgaaccagcttaaacagaaagtcatgaactaatgaa 4  False 192 98 191 221 256 195 3720 2195 2724 2209 3463 3498 192.166666666667 -0.0257758735673659 0.0272865645841802 0.0525112940794612 -0.0775489363609679 0.0112055642286653 0.0631417003267477 0.0787704690701332 0.109235947110634 0.0710285028664917 0.0818326564710198 0.0858342852590602 0.0969168410350347 0.00623438756428866 0.0346124545631238 0.176098000543054 0.0086537724759812 0.183419643667249 0.0124598249388202 0.186827623054659 0.00795576817491736 0.174691614234287 0.00958165539722923 0.18097097453578 0.0094227597486361 0.177770339886481 0.0101448728344668 0.179688536769085 0.00383902870496135 QERIKAERKRMRNRIAASKCRKRKLERIARLEEKVKTLKAQNSELASTANMLREQVNQLKQKVMNAAAAAAAAAAAAAAAAAAAAAAAAAAAAAAAAAAAAAAAAAAAAAAAAAAA FOS AAAAAAAAAAAAAAAAAAAAAAAAAAAAAAAAAAAAAAAAAAAAAAAAAAA False 1 1 1 -0.00054490566 -0.024523854 -0.014288664 -0.007299781 -0.039342523 -0.011609554 -0.004916787 -0.010409951 -0.00013768673 -0.0036695004 -0.01167432 0.01213312 0.047561828 NA -1.6631627 -0.9855633 -1.6223661 -0.9802675 -1.6594071 0.9818175 -1.7882836 -0.9259659 -1.5181949 1.0031701 -1.7305579 -0.9261728 -1.5902466 -1.0434102 -1.7142789 -0.97534174 -1.6428301 1.0063037 -1.7807053 -0.9332268 5bN 0.13907471 0 0.976123954 TRUE
caggagcggatcaaggcggagaggaagcgcatgaggaaccgcatcgctgcctccaagtgccgaaaaaggaagctggagagaatcgcccggctggaggaaaaagtgaaaaccttgaaagctcagaactcggagctggcgtccacggccaacatgctcagggaacaggtgaaccagcttaaacagaaagtcatgaactaaaaga 7  False 32 20 15 25 45 34 672 278 50 310 238 360 28.5 -0.00256400674346739 -0.103419514432489 -0.358397269909903 -0.018635784906561 -0.262539797513488 -0.0942497086649086 0.171612003434461 0.231387510723517 0.216468046052584 0.219845400328306 0.187957586511005 0.204826921824786 -0.134400716952243 0.0825332425642857 0.178648070596057 0.0188534008924954 0.16851086220781 0.0263928491755966 0.14080253250288 0.0242461761429599 0.181589661296963 0.0257413477388177 0.150919617223086 0.0206337033655177 0.161295227693331 0.0214404746666945 0.164090041661506 0.00915414671733221 QERIKAERKRMRNRIAASKCRKRKLERIARLEEKVKTLKAQNSELASTANMLREQVNQLKQKVMNAAAAAAAAAAAAAAAAAAAAAAAAAAAAACAAAAAAAAAAAAAAAAAAAAA FOSB AAAAAAAAAAAAAAAAAAAAAAAAAAAAACAAAAAAAAAAAAAAAAAAAAA False 2 1 1 -0.040806532 -0.06850433 -0.054921746 -0.04852724 -0.072075725 -0.045388937 -0.043293476 -0.05379331 -0.043265104 -0.03978479 -0.05103612 0.011354211 0.044508506 1 -1.6886739 0.8764181 -1.7030991 0.8343606 -1.6600957 -0.88440335 -1.8973004 0.78517866 -1.5923467 -0.87944174 -1.8162621 -0.81004447 -1.6424859 0.91578555 -1.8167554 0.82319695 -1.7865987 0.829026 -1.923467 0.78788257 5bN 0.13907471 -0.08170516 0.842573802 TRUE
caggagcggatcaaggcggagaggaagcgcatgaggaaccgcatcgctgcctccaagtgccgaaaaaggaagctggagagaatcgcccggctggaggaaaaagtgaaaaccttgaaagctcagaactcggagctggcgtccacggccaacatgctcagggaacaggtgaaccagcttaaacagaaagtcatgaactaataga 6  False 116 137 156 121 130 155 940 463 982 466 243 405 135.833333333333 -0.277004186048329 -0.490852773025984 -0.178679067344654 -0.338203240032858 -0.565719343289985 -0.511991355115252 0.0973417135451309 0.0971075949773618 0.0768817598472436 0.106920314317631 0.118422092417661 0.108765992951646 -0.360082851639364 0.0400296031793595 0.148497902671359 0.0106940208860721 0.124318902461606 0.0110764237016443 0.16093242823093 0.00861138041124182 0.144172017006336 0.0125191292930565 0.117637019110567 0.0130002005890136 0.117567679048122 0.0113851953429856 0.139058583933458 0.00443986991368993 QERIKAERKRMRNRIAASKCRKRKLERIARLEEKVKTLKAQNSELASTANMLREQVNQLKQKVMNAAAAAAAAAAAAAAAAAAAAAAAAAAAAAACAAAAAAAAAAAAAAAAAAAA FOSL1 AAAAAAAAAAAAAAAAAAAAAAAAAAAAAACAAAAAAAAAAAAAAAAAAAA False 2 1 1 -0.3678503 -0.40360773 -0.3843416 -0.37892914 -0.41681468 -0.35902357 -0.3617401 -0.3659457 -0.3706087 -0.36560333 -0.3774465 0.01909471 0.07485126 2 -0.554194 -0.9523479 -0.5041369 -0.91827285 -0.5297103 0.95654726 -0.5950111 -0.8693351 -0.43991542 0.9682404 -0.61238146 -0.9066266 -0.5575894 -1.0014759 -0.6015036 -0.93856907 -0.5548705 0.9452793 -0.63042307 -0.87105757 5bN 0.13907471 1.1130297 0.9327751907 TRUE
caggagcggatcaaggcggagaggaagcgcatgaggaaccgcatcgctgcctccaagtgccgaaaaaggaagctggagagaatcgcccggctggaggaaaaagtgaaaaccttgaaagctcagaactcggagctggcgtccacggccaacatgctcagggaacaggtgaaccagcttaaacagaaagtcatgaactaagaga 7  False 43 50 48 42 47 44 659 1831 277 481 1140 1064 45.6666666666667 -0.0933489402673667 0.161977183136749 -0.203249392947713 -0.0403626349648951 0.181416758176577 0.152301875125716 0.149858104346726 0.148275660462412 0.123464534524872 0.171345864625616 0.181596903360347 0.180605021700628 -0.00529460603620243 0.0631626441559633 0.168674381620517 0.0164635040771914 0.198782915304989 0.016912827882368 0.158180352562834 0.0138290288386094 0.179045699031728 0.0200626143569513 0.19965650540796 0.019935437061034 0.187103275479248 0.0189050216541483 0.178409802338654 0.0070056633387204 QERIKAERKRMRNRIAASKCRKRKLERIARLEEKVKTLKAQNSELASTANMLREQVNQLKQKVMNAAAAAAAAAAAAAAAAAAAAAAAAAAAAAAACAAAAAAAAAAAAAAAAAAA FOSL2 AAAAAAAAAAAAAAAAAAAAAAAAAAAAAAACAAAAAAAAAAAAAAAAAAA False 2 1 1 0.084802985 0.07850528 0.07046878 0.07537496 0.06660032 0.08523965 0.08740413 0.08307266 0.084318995 0.08134639 0.07971342 0.0068996847 0.027046764 7 -2.3378723 0.87647843 -2.3293633 0.89594245 -2.3214047 -0.87749445 -2.5137057 0.82012665 -2.1702032 0.9252207 -2.4823716 0.8314263 -2.2292604 0.9514792 -2.395709 0.8970004 -2.3144755 -0.89219344 -2.5777135 0.8071201 5bN 0.13907471 -0.69620466 0.877448208 TRUE
caggagcggatcaaggcggagaggaagcgcatgaggaaccgcatcgctgcctccaagtgccgaaaaaggaagctggagagaatcgcccggctggaggaaaaagtgaaaaccttgaaagctcagaactcggagctggcgtccacggccaacatgctcagggaacaggtgaaccagcttaaacagaaagtcatgaactaattga 6  False 59 92 34 24 53 51 6 10 0 6 3 3 52.1666666666667 -1.53879408856993 -1.43247526751329 NA -1.08558775516454 -1.58514121440933 -1.64455553134373 0.27445478747062 0.200321312490225 NA 0.301116321250616 0.35500196328594 0.36893875189458 -1.43798090826441 0.124508765208645 0.00987688317240837 0.0301517727868281 0.0169142270768217 0.0228493325792744 NA NA 0.056661954617574 0.0352572304154214 0.00572640734195937 0.0389715857741642 -0.000984673896988031 0.0386190540437073 0.0195038851224023 0.0138098476311049 QERIKAERKRMRNRIAASKCRKRKLERIARLEEKVKTLKAQNSELASTANMLREQVNQLKQKVMNAAAAAAAAAAAAAAAAAAAAAAAAAAAAAAAACAAAAAAAAAAAAAAAAAA HLF AAAAAAAAAAAAAAAAAAAAAAAAAAAAAAAACAAAAAAAAAAAAAAAAAA False 2 1 1 -1.369503 -1.3745595 -1.3851895 -1.366732 -1.3681947 -1.3631667 -1.3725123 -1.3629553 -1.37274 -1.3702365 -1.3705789 0.006433783 0.02522043 10 2.6062303 -1.052305 2.9856095 -0.93354434 3.153006 0.93011624 3.0199654 -0.91185147 3.2581074 -0.8428558 3.0951815 -0.8574208 2.751886 -1.0125914 3.8954055 -0.6865939 2.8098848 0.9978466 2.9483318 -0.92953765 5bN 0.13907471 4.723365 0.91546634026 TRUE
caggagcggatcaaggcggagaggaagcgcatgaggaaccgcatcgctgcctccaagtgccgaaaaaggaagctggagagaatcgcccggctggaggaaaaagtgaaaaccttgaaagctcagaactcggagctggcgtccacggccaacatgctcagggaacaggtgaaccagcttaaacagaaagtcatgaactaaataa 6  False 50 44 59 118 67 107 3404 1627 2807 4235 1802 6637 74.1666666666667 0.336413882113632 0.164637143780447 0.393071906206994 0.271813467538909 0.211535259504771 0.433522303031513 0.138464460741637 0.157469128212811 0.110074990726816 0.105840652099624 0.153565681321927 0.121919235224301 0.318282555866831 0.0517111078694918 0.21588839122873 0.0152117913402383 0.199086319494189 0.0179614661903661 0.224973172661517 0.0123292913793324 0.215597901617267 0.012392713363714 0.202962869539123 0.0168582113355384 0.216540321188644 0.0127620248887277 0.214299253939094 0.00573552006010679 QERIKAERKRMRNRIAASKCRKRKLERIARLEEKVKTLKAQNSELASTANMLREQVNQLKQKVMNAAAAAAAAAAAAAAAAAAAAAAAAAAAAAAAAACAAAAAAAAAAAAAAAAA JDP2 AAAAAAAAAAAAAAAAAAAAAAAAAAAAAAAAACAAAAAAAAAAAAAAAAA False 2 1 1 0.27186918 0.25668812 0.2630732 0.2641511 0.2640828 0.27000368 0.26232255 0.25702512 0.27218866 0.26510108 0.26465052 0.005455045 0.021383777 3 -4.565872 1.056268 -4.6596117 1.0241175 -4.4188056 1.1973797 -4.6088905 1.1665679 -4.0380774 1.2949703 -4.675055 1.0351794 -4.338638 1.140936 -4.468358 1.210674 -4.2543507 1.2221905 -4.671875 1.0887735 5bN 0.13907471 -2.79895 1.143705674 TRUE
caggagcggatcaaggcggagaggaagcgcatgaggaaccgcatcgctgcctccaagtgccgaaaaaggaagctggagagaatcgcccggctggaggaaaaagtgaaaaccttgaaagctcagaactcggagctggcgtccacggccaacatgctcagggaacaggtgaaccagcttaaacagaaagtcatgaactaataaa 5  False 220 68 152 215 180 183 1926 962 940 1151 1551 1642 169.666666666667 -0.254730577412801 -0.098592729679329 -0.183692688745032 -0.248191721346935 -0.120263459185295 -0.143675818327971 0.0755816154663414 0.129237823674746 0.0776118903703252 0.083338122461049 0.0994301364885944 0.0996854551059706 -0.191974766156124 0.0365953768804205 0.150944895099185 0.00830344304577485 0.16906142175009 0.0147413072441306 0.160370861986838 0.0086931609492603 0.154711322352426 0.00975792801198684 0.166538501331411 0.0109152920080642 0.156121497391361 0.0104346804404246 0.157704235443936 0.00405896386390615 QERIKAERKRMRNRIAASKCRKRKLERIARLEEKVKTLKAQNSELASTANMLREQVNQLKQKVMNAAAAAAAAAAAAAAAAAAAAAAAAAAAAAAAAAACAAAAAAAAAAAAAAAA JUN AAAAAAAAAAAAAAAAAAAAAAAAAAAAAAAAAACAAAAAAAAAAAAAAAA False 2 1 1 -0.20215523 -0.23722029 -0.23397112 -0.2175914 -0.24983323 -0.21164703 -0.21163535 -0.22111619 -0.21719456 -0.20864546 -0.221101 0.014801083 0.058020245 9 -0.9320678 1.0293243 -0.9370745 0.9500027 -0.91279423 0.9819408 -0.9819431 0.9570651 -0.7975767 1.065266 -1.0006351 -0.9386105 -0.8882109 -1.0741053 -1.0146227 -0.93448806 -0.9249594 0.9977446 -1.024996 -0.93846214 5bN 0.13907471 0.7295153 0.986700946827 TRUE
caggagcggatcaaggcggagaggaagcgcatgaggaaccgcatcgctgcctccaagtgccgaaaaaggaagctggagagaatcgcccggctggaggaaaaagtgaaaaccttgaaagctcagaactcggagctggcgtccacggccaacatgctcagggaacaggtgaaccagcttaaacagaaagtcatgaactaacaga 7  False 65 50 101 43 98 62 31 9 21 7 20 14 69.8333333333333 -1.09340530213624 -1.29428320751731 -1.14271672031581 -1.20283129543751 -1.21131374783548 -1.242978418259 0.162575531023513 0.229230700466004 0.138591962538836 0.252054450076996 0.176157729896959 0.21634018218556 -1.17815785726606 0.0748986301442986 0.058807570860949 0.0178606484415712 0.0326768850756676 0.0261468360366466 0.0529523952947692 0.0155234234197266 0.0429340952409865 0.0295126540689923 0.0467646287745174 0.0193383327148864 0.0410508351225864 0.0226456373713676 0.0483220710494993 0.00830735625992237 QERIKAERKRMRNRIAASKCRKRKLERIARLEEKVKTLKAQNSELASTANMLREQVNQLKQKVMNAAAAAAAAAAAAAAAAAAAAAAAAAAAAAAAAAAACAAAAAAAAAAAAAAA JUNB AAAAAAAAAAAAAAAAAAAAAAAAAAAAAAAAAAACAAAAAAAAAAAAAAA False 2 1 1 -1.0817331 -1.1259888 -1.0969951 -1.078465 -1.1416374 -1.1063178 -1.0868196 -1.0981514 -1.0884199 -1.0795527 -1.098408 0.020974763 0.08222107 1 0.90871453 -1.368438 1.019586 -1.3579446 1.0136297 1.2735872 0.9779904 -1.2632291 1.0906436 1.3295318 1.0832953 -1.215026 0.93626297 -1.3429183 0.9624069 -1.3353021 0.9662993 1.3149853 1.0015761 -1.2262182 5bN 0.13907471 2.667044 1.302718083 TRUE
caggagcggatcaaggcggagaggaagcgcatgaggaaccgcatcgctgcctccaagtgccgaaaaaggaagctggagagaatcgcccggctggaggaaaaagtgaaaaccttgaaagctcagaactcggagctggcgtccacggccaacatgctcagggaacaggtgaaccagcttaaacagaaagtcatgaactaaatga 7  False 50 64 121 51 166 76 151 177 157 76 180 68 88 -0.561473998790951 -0.545778218099307 -0.625112085676439 -0.597696019345966 -0.724455822133132 -0.831933066800096 0.146321950379506 0.137541348744099 0.0911887827238984 0.16507231804377 0.109540372543474 0.156716089746553 -0.647520470607342 0.051259700691772 0.117245873010754 0.0160750200141459 0.118053918741483 0.015688435652643 0.110928310783146 0.0102138829656579 0.113788420815395 0.0193280547806408 0.100211165339326 0.0120251786350641 0.0840774420075742 0.0164044224369522 0.107177537528865 0.00568545238548604 QERIKAERKRMRNRIAASKCRKRKLERIARLEEKVKTLKAQNSELASTANMLREQVNQLKQKVMNAAAAAAAAAAAAAAAAAAAAAAAAAAAAAAAAAAAACAAAAAAAAAAAAAA JUND AAAAAAAAAAAAAAAAAAAAAAAAAAAAAAAAAAAACAAAAAAAAAAAAAA False 2 1 1 -0.6575705 -0.7093411 -0.6884291 -0.6734453 -0.7277439 -0.663103 -0.6615423 -0.66499585 -0.66846067 -0.6655647 -0.67801964 0.023359785 0.091570355 7 0.121735096 1.166961 0.22031534 -1.1179429 0.1752516 -1.1497931 0.15274549 1.1139513 0.24530947 1.2002418 0.1366682 -1.0891576 0.12216139 1.1598262 0.12362707 -1.1137667 0.14646447 1.1369699 0.14271772 -1.0457929 5bN 0.13907471 1.829703 1.129440319 TRUE
caggagcggatcaaggcggagaggaagcgcatgaggaaccgcatcgctgcctccaagtgccgaaaaaggaagctggagagaatcgcccggctggaggaaaaagtgaaaaccttgaaagctcagaactcggagctggcgtccacggccaacatgctcagggaacaggtgaaccagcttaaacagaaagtcatgaactaaggaa 5  False 47 76 109 57 109 72 11 6 13 1 16 15 78.3333333333333 -1.29856613293343 -1.52008289155133 -1.29983114210572 -1.81167348047522 -1.30736867491593 -1.26702249777788 0.228758432735053 0.246776027363921 0.160638576214471 0.518545801852435 0.182084088415403 0.205748792374487 -1.33737991417773 0.0871095104595733 0.0362684750340422 0.0251315429782275 0.00692140248296927 0.0281481159030719 0.0353543062706179 0.0179928228913021 -0.0283542663972955 0.0607157019617161 0.0362198622185883 0.0199889195093711 0.0385339956699611 0.0215369724414535 0.0306620103961266 0.00966172192496627 QERIKAERKRMRNRIAASKCRKRKLERIARLEEKVKTLKAQNSELASTANMLREQVNQLKQKVMNAAAAAAAAAAAAAAAAAAAAAAAAAAAAAAAAAAAAACAAAAAAAAAAAAA MAF AAAAAAAAAAAAAAAAAAAAAAAAAAAAAAAAAAAAACAAAAAAAAAAAAA False 2 1 1 -1.3178139 -1.3255947 -1.3465112 -1.3237321 -1.3350332 -1.3374603 -1.328001 -1.3359218 -1.3087926 -1.3207725 -1.3279632 0.011021635 0.043204807 3 3.0664954 -0.7551122 3.7995892 -0.62189204 3.1996236 0.7955859 2.9988406 -0.79437155 2.530834 0.96886873 2.7106953 -0.8993408 2.5484939 -0.9399967 2.9848416 -0.8181215 2.6003258 0.8733263 2.7520614 -0.8458315 5bN 0.13907471 4.5901833 0.8312447145 TRUE
caggagcggatcaaggcggagaggaagcgcatgaggaaccgcatcgctgcctccaagtgccgaaaaaggaagctggagagaatcgcccggctggaggaaaaagtgaaaaccttgaaagctcagaactcggagctggcgtccacggccaacatgctcagggaacaggtgaaccagcttaaacagaaagtcatgaactaaggga 6  False 63 110 55 51 78 99 16 13 4 3 6 7 76 -1.27501779526757 -1.40955148503216 -1.4396567310088 -1.4810274796406 -1.49573055689884 -1.589623066605 0.193782287345671 0.178687323747333 0.269815161927887 0.326222163356509 0.262210368082496 0.249073892524689 -1.42439385806105 0.0945984466504091 0.0388555099819552 0.0212890420021694 0.0195289919432004 0.0203816859886165 0.019692706696639 0.030221485625438 0.0103605471636114 0.0381968334772029 0.0155417758994786 0.0287850629219517 0.00476543994604134 0.0260720731202452 0.0210108882056809 0.0104923547526327 QERIKAERKRMRNRIAASKCRKRKLERIARLEEKVKTLKAQNSELASTANMLREQVNQLKQKVMNAAAAAAAAAAAAAAAAAAAAAAAAAAAAAAAAAAAAAACAAAAAAAAAAAA MAFA AAAAAAAAAAAAAAAAAAAAAAAAAAAAAAAAAAAAAACAAAAAAAAAAAA False 2 1 1 -1.3535156 -1.3664572 -1.3683039 -1.3711466 -1.3721484 -1.36681 -1.3526038 -1.3615786 -1.3687557 -1.3699117 -1.3651232 0.0069963164 0.027425561 7 3.3362646 -0.77725476 3.2440395 -0.8339526 2.851387 0.96350724 2.7604105 -1.0142202 3.6893547 0.7553548 4.094967 -0.6564199 3.03413 -0.8553705 3.9631498 -0.6715672 3.1386964 0.88012344 3.288159 -0.8324824 5bN 0.13907471 5.0110598 0.8240253213 TRUE
caggagcggatcaaggcggagaggaagcgcatgaggaaccgcatcgctgcctccaagtgccgaaaaaggaagctggagagaatcgcccggctggaggaaaaagtgaaaaccttgaaagctcagaactcggagctggcgtccacggccaacatgctcagggaacaggtgaaccagcttaaacagaaagtcatgaactaacgaa 5  False 71 48 31 73 5 35 5 3 1 8 1 1 43.8333333333333 -1.64469979587386 -1.58408644811519 -1.66946207882201 -1.31098285511111 -1.2172027569637 -1.86014169724906 0.290863697861559 0.338856618917949 0.511249086452454 0.219280005840887 0.764825469757564 0.602991777025846 -1.49328915205514 0.141973475433881 -0.00175798336748817 0.0319544658363708 -0.000379061616452792 0.0386511424375901 -0.00604735537385984 0.0572640425647043 0.0302708013904166 0.025675146598887 0.0461181421403568 0.0839613987512357 -0.0235513838167754 0.0631188019834963 0.0133693899467897 0.0157469400657438 QERIKAERKRMRNRIAASKCRKRKLERIARLEEKVKTLKAQNSELASTANMLREQVNQLKQKVMNAAAAAAAAAAAAAAAAAAAAAAAAAAAAAAAAAAAAAAACAAAAAAAAAAA MAFB AAAAAAAAAAAAAAAAAAAAAAAAAAAAAAAAAAAAAAACAAAAAAAAAAA False 2 1 1 -1.3831142 -1.3872387 -1.3825376 -1.366727 -1.3940641 -1.3876971 -1.3805534 -1.3798314 -1.3780723 -1.3866818 -1.3826516 0.007303973 0.028631575 3 3.9779148 -0.7258363 3.6121073 -0.81074095 2.732214 1.0619419 3.5945265 -0.7660837 3.5463398 0.85821474 4.533492 -0.6411042 2.9752765 -0.9659357 2.2711058 -1.2539537 3.6189053 0.7907691 4.271527 -0.6832974 5bN 0.13907471 5.1843443 0.855787781 TRUE
caggagcggatcaaggcggagaggaagcgcatgaggaaccgcatcgctgcctccaagtgccgaaaaaggaagctggagagaatcgcccggctggaggaaaaagtgaaaaccttgaaagctcagaactcggagctggcgtccacggccaacatgctcagggaacaggtgaaccagcttaaacagaaagtcatgaactaaggta 6  False 45 57 41 55 96 64 2 11 1 5 10 6 59.6666666666667 -1.77735381218356 -1.27520324157856 -1.74849550585969 -1.36205602361041 -1.40735296380366 -1.50540905989384 0.444752190531979 0.210827765436024 0.506580777964897 0.267963688893178 0.214167158044706 0.277429456765965 -1.41820397365191 0.111683802805993 -0.016331435686874 0.0488607508688469 0.0348532111086597 0.0240477344597472 -0.0148997399547788 0.0567411541664255 0.0242907254438625 0.031375441500595 0.0252437361870865 0.0235109510169822 0.0135806301631557 0.0290402217960086 0.0216974371438313 0.012387371258791 QERIKAERKRMRNRIAASKCRKRKLERIARLEEKVKTLKAQNSELASTANMLREQVNQLKQKVMNAAAAAAAAAAAAAAAAAAAAAAAAAAAAAAAAAAAAAAAACAAAAAAAAAA MAFF AAAAAAAAAAAAAAAAAAAAAAAAAAAAAAAAAAAAAAAACAAAAAAAAAA False 2 1 1 -1.3899336 -1.3934373 -1.3906894 -1.3843921 -1.3916656 -1.3857855 -1.382278 -1.3742992 -1.3802751 -1.3833514 -1.3856107 0.0059305495 0.023247754 4 3.7380333 -0.7938768 4.135885 -0.7264851 3.2286482 0.92928314 3.0908515 -0.95437634 3.646191 0.82616395 3.4931421 -0.82578766 4.227848 -0.6844116 3.0668442 -0.9091051 3.0455759 0.947779 2.635107 -1.0930471 5bN 0.13907471 5.101816 0.8690315817 TRUE
caggagcggatcaaggcggagaggaagcgcatgaggaaccgcatcgctgcctccaagtgccgaaaaaggaagctggagagaatcgcccggctggaggaaaaagtgaaaaccttgaaagctcagaactcggagctggcgtccacggccaacatgctcagggaacaggtgaaccagcttaaacagaaagtcatgaactaagtga 7  False 58 56 107 81 108 98 10 36 13 9 158 5 84.6666666666667 -1.38664381376204 -0.945528279379461 -1.29459615263275 -1.30721317099752 -0.637154291212866 -1.68704262958909 0.228056056179118 0.165284770040003 0.160960597872927 0.207575473366592 0.130237179109308 0.284018426737245 -1.05855264461145 0.0727410452571357 0.0265922065148803 0.0250543794551551 0.0724570624448203 0.0188529449711808 0.0359406675335517 0.0180288919277957 0.0307121876986513 0.024304681535296 0.109794997127136 0.0142972431748369 -0.00543205584012099 0.0297299291962383 0.0615880428056103 0.00806804846104601 QERIKAERKRMRNRIAASKCRKRKLERIARLEEKVKTLKAQNSELASTANMLREQVNQLKQKVMNAAAAAAAAAAAAAAAAAAAAAAAAAAAAAAAAAAAAAAAAACAAAAAAAAA MAFG AAAAAAAAAAAAAAAAAAAAAAAAAAAAAAAAAAAAAAAAACAAAAAAAAA False 2 1 1 -1.3682294 -1.374741 -1.3804944 -1.3916326 -1.3951763 -1.3979527 -1.3920311 -1.3763909 -1.3680105 -1.3859063 -1.3830565 0.011042171 0.04328531 6 3.106007 -0.87891126 4.0891085 -0.6820803 3.7081723 0.77611977 3.2840483 -0.926108 3.8067305 0.8033875 4.093223 -0.74063814 3.6811032 -0.8181889 2.6112435 -1.0762362 3.0713985 0.8969408 3.207384 -0.90717435 5bN 0.13907471 5.1368456 0.850578546098 TRUE
caggagcggatcaaggcggagaggaagcgcatgaggaaccgcatcgctgcctccaagtgccgaaaaaggaagctggagagaatcgcccggctggaggaaaaagtgaaaaccttgaaagctcagaactcggagctggcgtccacggccaacatgctcagggaacaggtgaaccagcttaaacagaaagtcatgaactaactga 7  False 118 77 100 158 148 120 7 1 5 7 5 8 120.166666666667 -1.6941366723572 -2.01455333153128 -1.54557558213284 -1.55849961800005 -1.73558078501676 -1.60718931497066 0.243890199575104 0.539503007529541 0.236334686025938 0.209744106893935 0.263736608686004 0.232264808470279 -1.63381376070422 0.103254398585138 -0.00718914920997105 0.0267939282469609 -0.0494795834793872 0.06153755430872 0.00782893664815057 0.0264714008860415 0.00128945788631735 0.0245586033806565 -0.0107886242243129 0.0289526113378564 0.00292667432032467 0.0243125644695845 -0.00221684954897947 0.0114524267372875 QERIKAERKRMRNRIAASKCRKRKLERIARLEEKVKTLKAQNSELASTANMLREQVNQLKQKVMNAAAAAAAAAAAAAAAAAAAAAAAAAAAAAAAAAAAAAAAAAACAAAAAAAA MAFK AAAAAAAAAAAAAAAAAAAAAAAAAAAAAAAAAAAAAAAAAACAAAAAAAA False 2 1 1 -1.4443448 -1.4520893 -1.446906 -1.4421883 -1.4503152 -1.4438668 -1.4534599 -1.4582419 -1.450771 -1.4400417 -1.4482224 0.005703075 0.022356054 7 2.5959148 -1.5398272 2.6176872 -1.6351812 3.7290926 1.1185429 3.936004 1.0371394 1.8931694 2.274884 1.8473508 -2.1074128 1.4751731 3.0035887 2.0002193 2.3112907 2.7684953 1.5739137 3.7943287 1.0153385 5bN 0.13907471 4.336747 1.761711945 TRUE
caggagcggatcaaggcggagaggaagcgcatgaggaaccgcatcgctgcctccaagtgccgaaaaaggaagctggagagaatcgcccggctggaggaaaaagtgaaaaccttgaaagctcagaactcggagctggcgtccacggccaacatgctcagggaacaggtgaaccagcttaaacagaaagtcatgaactaagaca 7  False 89 55 112 55 119 90 11 5 7 5 6 8 86.6666666666667 -1.48258308816204 -1.48143153014168 -1.48249706120814 -1.36205602361041 -1.61886275830901 -1.52130468222509 0.208647883196794 0.274326505514623 0.2036837408542 0.267963688893178 0.249570294745869 0.239956950266602 -1.49339491483651 0.0963536865099444 0.0160522584611363 0.0229221855613498 0.0113301086785913 0.0312906174679723 0.0148942423921967 0.0228142303137355 0.0242907254438625 0.031375441500595 0.00202450657397651 0.0273974545333374 0.0119167390844428 0.0251177475473137 0.0133576593036231 0.0106870365886914 QERIKAERKRMRNRIAASKCRKRKLERIARLEEKVKTLKAQNSELASTANMLREQVNQLKQKVMNAAAAAAAAAAAAAAAAAAAAAAAAAAAAAAAAAAAAAAAAAAACAAAAAAA NFE2 AAAAAAAAAAAAAAAAAAAAAAAAAAAAAAAAAAAAAAAAAAACAAAAAAA False 2 1 1 -1.4053334 -1.3944936 -1.3932031 -1.3892684 -1.3947875 -1.3911512 -1.3849344 -1.3900604 -1.395714 -1.3934288 -1.3932375 0.005329202 0.020890472 6 4.7397275 -0.6695577 3.8544598 -0.7830355 4.1888967 0.72398317 3.6067808 -0.8347189 3.137531 0.9730894 3.4852986 -0.8455619 3.6242561 -0.80694354 3.5779712 -0.829398 3.804734 0.8089843 4.312544 -0.69585305 5bN 0.13907471 5.504224 0.797112533 TRUE
caggagcggatcaaggcggagaggaagcgcatgaggaaccgcatcgctgcctccaagtgccgaaaaaggaagctggagagaatcgcccggctggaggaaaaagtgaaaaccttgaaagctcagaactcggagctggcgtccacggccaacatgctcagggaacaggtgaaccagcttaaacagaaagtcatgaactaagcta 7  False 62 24 34 60 55 128 1 4 2 0 8 12 60.5 -2.06948596146874 -1.31536825551258 -1.49963451130821 NA -1.31003075768643 -1.50540905989384 0.607663933836196 0.33632874561647 0.373640262237977 NA 0.253972498318063 0.199451111928024 -1.4511095948504 0.129801521334412 -0.0484252543815743 0.0667583357996277 0.0302718525401636 0.0383628045814442 0.0129747090414563 0.0418507386079655 NA NA 0.0359276227445636 0.0278807218722589 0.0135806301631557 0.0208777560803014 0.0180477212848988 0.0143968918887759 QERIKAERKRMRNRIAASKCRKRKLERIARLEEKVKTLKAQNSELASTANMLREQVNQLKQKVMNAAAAAAAAAAAAAAAAAAAAAAAAAAAAAAAAAAAAAAAAAAAACAAAAAA NFE2L1 AAAAAAAAAAAAAAAAAAAAAAAAAAAAAAAAAAAAAAAAAAAACAAAAAA False 2 1 1 -1.4216491 -1.4315888 -1.4323518 -1.4382817 -1.4258283 -1.4254067 -1.4209733 -1.4218469 -1.4126978 -1.4072149 -1.423784 0.009219343 0.036139823 2 3.2320533 -1.0659208 2.9823046 -1.2232285 3.234312 1.1517968 2.9264033 -1.3508756 3.153558 1.1328844 2.7556176 -1.2559414 3.088716 -1.1216257 3.320193 -1.0403564 3.4996908 0.95331275 4.3756037 -0.7291968 5bN 0.13907471 4.927849 1.1025139082 TRUE
caggagcggatcaaggcggagaggaagcgcatgaggaaccgcatcgctgcctccaagtgccgaaaaaggaagctggagagaatcgcccggctggaggaaaaagtgaaaaccttgaaagctcagaactcggagctggcgtccacggccaacatgctcagggaacaggtgaaccagcttaaacagaaagtcatgaactaatata 6  False 72 47 79 100 84 80 13 0 5 1 3 7 77 -1.37334560796313 NA -1.47894127403898 -1.9652993245887 -1.7193823936051 -1.52600619818341 0.202269601541902 NA 0.239706996173052 0.510080100075964 0.34033630436468 0.255293701133487 -1.50888826664314 0.119809094220079 0.0280531556330089 0.0222214635918003 NA NA 0.0152925193832001 0.0268491269630614 -0.0463420717782089 0.0597244664254901 -0.00901038898735892 0.0373616116227701 0.0114246029291885 0.0267231381644326 0.0116392194220117 0.0132885852110683 QERIKAERKRMRNRIAASKCRKRKLERIARLEEKVKTLKAQNSELASTANMLREQVNQLKQKVMNAAAAAAAAAAAAAAAAAAAAAAAAAAAAAAAAAAAAAAAAAAAAACAAAAA NFE2L2 AAAAAAAAAAAAAAAAAAAAAAAAAAAAAAAAAAAAAAAAAAAAACAAAAA False 2 1 1 -1.3781949 -1.3883528 -1.40265 -1.3825516 -1.3888174 -1.3752018 -1.3835372 -1.3923318 -1.3733037 -1.3752968 -1.3840238 0.009207282 0.036092546 1 3.9409986 -0.7188084 3.548468 -0.82903224 4.085398 0.77437353 3.2204807 -0.9090946 3.8065088 0.7819358 3.9115214 -0.7083632 3.3394866 -0.8708425 3.2667148 -0.91712505 3.8429382 0.7311626 4.0516577 -0.68921506 5bN 0.13907471 5.372421 0.7929952919 TRUE
caggagcggatcaaggcggagaggaagcgcatgaggaaccgcatcgctgcctccaagtgccgaaaaaggaagctggagagaatcgcccggctggaggaaaaagtgaaaaccttgaaagctcagaactcggagctggcgtccacggccaacatgctcagggaacaggtgaaccagcttaaacagaaagtcatgaactaagata 7  False 37 32 12 48 51 65 3 30 1 3 2 4 40.8333333333333 -1.60408095090288 -0.84216082417723 -1.40117470382906 -1.46445890598148 -1.69211991829941 -1.63108527238613 0.37826477035996 0.20631289438763 0.540574756039664 0.328383175066072 0.418957819989108 0.321905270371526 -1.27726355592688 0.130715766264529 0.00270442807636137 0.0415564017456832 0.0842475071679911 0.0235327528591632 0.0240030057285416 0.0605487553123263 0.0123005350617373 0.0384498628960601 -0.00601755513101254 0.0459925642842466 0.000425339705526689 0.033695774622733 0.037329795962789 0.0144982950563462 QERIKAERKRMRNRIAASKCRKRKLERIARLEEKVKTLKAQNSELASTANMLREQVNQLKQKVMNAAAAAAAAAAAAAAAAAAAAAAAAAAAAAAAAAAAAAAAAAAAAAACAAAA NFE2L3 AAAAAAAAAAAAAAAAAAAAAAAAAAAAAAAAAAAAAAAAAAAAAACAAAA False 2 1 1 -1.4391742 -1.4182283 -1.4372973 -1.4218792 -1.445456 -1.4276236 -1.4145085 -1.4155318 -1.4194177 -1.4337548 -1.4272872 0.010996356 0.043105714 9 2.2221105 -1.7296681 3.039465 -1.1109936 2.9757113 1.2959714 2.4540904 -1.4418161 2.7309496 1.5064297 2.2757087 -1.5399026 2.6002321 -1.2866514 2.8448517 -1.1735227 2.4817703 1.3935509 2.9338436 -1.2576071 5bN 0.13907471 4.3268766 1.373611335 TRUE
caggagcggatcaaggcggagaggaagcgcatgaggaaccgcatcgctgcctccaagtgccgaaaaaggaagctggagagaatcgcccggctggaggaaaaagtgaaaaccttgaaagctcagaactcggagctggcgtccacggccaacatgctcagggaacaggtgaaccagcttaaacagaaagtcatgaactaaagaa 5  False 86 50 127 99 81 89 9 4 37 7 4 5 88.6666666666667 -1.5305354422469 -1.51645409134788 -1.04736012907052 -1.43073969522455 -1.62492318528246 -1.65828393134057 0.22587677593937 0.301557154457908 0.114190498137992 0.219878538286983 0.303754346458599 0.286384024064118 -1.28753671359493 0.0813783515618429 0.0107841831679875 0.0248149623794565 0.0073353158189074 0.0343966382219295 0.0636331066047609 0.0127902615752975 0.0162486637388734 0.0257452278096146 0.00135920194456612 0.0333456988736471 -0.00242170868579497 0.0299775505982813 0.0361903521505532 0.00902605237194582 QERIKAERKRMRNRIAASKCRKRKLERIARLEEKVKTLKAQNSELASTANMLREQVNQLKQKVMNAAAAAAAAAAAAAAAAAAAAAAAAAAAAAAAAAAAAAAAAAAAAAAACAAA NFIL3 AAAAAAAAAAAAAAAAAAAAAAAAAAAAAAAAAAAAAAAAAAAAAAACAAA False 2 1 1 -1.3871603 -1.396029 -1.4106097 -1.3991176 -1.4072778 -1.3996902 -1.4008349 -1.3903055 -1.3889127 -1.3946863 -1.3974626 0.0076629273 0.030038675 6 1.9949255 -1.4708381 3.2433558 -0.9367253 2.7052312 1.2152969 3.2979572 -0.953555 3.0164487 1.0718675 2.8986769 -1.0536802 3.0670419 -1.0207493 2.8276393 -1.0505561 2.7106187 1.1028965 3.499014 -0.8622173 5bN 0.13907471 4.5970945 1.0738381861 TRUE
caggagcggatcaaggcggagaggaagcgcatgaggaaccgcatcgctgcctccaagtgccgaaaaaggaagctggagagaatcgcccggctggaggaaaaagtgaaaaccttgaaagctcagaactcggagctggcgtccacggccaacatgctcagggaacaggtgaaccagcttaaacagaaagtcatgaactaattta 6  False 47 44 84 115 57 49 2 8 5 6 124 7 66 -1.78988652739751 -1.29152971288273 -1.49628913081246 -1.51381209236778 -0.521498431052308 -1.37965995273795 0.443819850048427 0.243264549861407 0.238755963161838 0.229372807425987 0.172042709868667 0.274801901248932 -1.15414070833638 0.0973344301401485 -0.0177082875356451 0.0487583233663825 0.0329909580710896 0.0277475847948131 0.0133494187791951 0.0267426035554353 0.006521849081084 0.0268568966599434 0.122491524866904 0.0188865919568618 0.0267435509467902 0.0287651796433638 0.0509859250094732 0.010795815437117 QERIKAERKRMRNRIAASKCRKRKLERIARLEEKVKTLKAQNSELASTANMLREQVNQLKQKVMNAAAAAAAAAAAAAAAAAAAAAAAAAAAAAAAAAAAAAAAAAAAAAAAACAA NRL AAAAAAAAAAAAAAAAAAAAAAAAAAAAAAAAAAAAAAAAAAAAAAAACAA False 2 1 1 -1.250058 -1.2666403 -1.2475195 -1.2674092 -1.2772007 -1.2658422 -1.2636282 -1.259003 -1.2552873 -1.2496108 -1.2602198 0.009588248 0.037585933 6 2.3040857 -0.83161306 2.3270712 -0.8570775 2.046381 -0.93133974 2.713631 -0.7453526 2.420951 -0.8535969 2.6534266 -0.74748534 2.1903243 -0.9082538 2.436134 -0.8016447 2.2226048 -0.87942934 2.4800653 -0.76843095 5bN 0.13907471 4.050471 0.832422374 TRUE
caggagcggatcaaggcggagaggaagcgcatgaggaaccgcatcgctgcctccaagtgccgaaaaaggaagctggagagaatcgcccggctggaggaaaaagtgaaaaccttgaaagctcagaactcggagctggcgtccacggccaacatgctcagggaacaggtgaaccagcttaaacagaaagtcatgaactaatgta 5  False 53 55 77 74 45 34 2 4 8 1 1 4 56.3333333333333 -1.82451296338275 -1.5425662603875 -1.33883137539332 -1.88300797563758 -1.85768501457947 -1.43762330740059 0.441436124679812 0.298455076754553 0.199124478748476 0.514040302920916 0.569737980182935 0.349236001520021 -1.50209089988598 0.132870335041403 -0.0215123692201609 0.0484964458223139 0.00435687270002227 0.0340428046520034 0.0309859639533509 0.0223035559943006 -0.0367067088091234 0.0601881602685085 -0.0241930443344026 0.0625449852670652 0.0206761754955103 0.0365566478106472 0.0123931470595713 0.0147372683243688 QERIKAERKRMRNRIAASKCRKRKLERIARLEEKVKTLKAQNSELASTANMLREQVNQLKQKVMNAAAAAAAAAAAAAAAAAAAAAAAAAAAAAAAAAAAAAAAAAAAAAAAAACA TEF AAAAAAAAAAAAAAAAAAAAAAAAAAAAAAAAAAAAAAAAAAAAAAAAACA False 2 1 1 -1.3886839 -1.3999841 -1.3930099 -1.3900831 -1.3946704 -1.3926293 -1.400833 -1.3983054 -1.3853472 -1.3966411 -1.3940188 0.0050529446 0.019807544 8 2.8303275 -1.0431294 3.623311 0.85316026 3.4546938 0.87711656 3.9699628 0.7610004 3.4858024 0.87542 3.0000162 0.98828524 3.2359233 -0.9674684 3.700144 0.8308949 2.861317 1.0295444 3.7896338 0.8027884 5bN 0.13907471 5.0661163 0.9028807825 TRUE
caggagcggatcaaggcggagaggaagcgcatgaggaaccgcatcgctgcctccaagtgccgaaaaaggaagctggagagaatcgcccggctggaggaaaaagtgaaaaccttgaaagctcagaactcggagctggcgtccacggccaacatgctcagggaacaggtgaaccagcttaaacagaaagtcatgaactaaagga 6  False 93 45 83 138 103 145 259 45 104 138 85 212 101.166666666667 -0.584826914240915 -0.824479179079389 -0.634979069360515 -0.706716604347605 -0.804047880693995 -0.685326544906751 0.111050648966223 0.173931064610225 0.106676244094141 0.107321852670135 0.138560431329669 0.114627092597189 -0.685487194530733 0.0489682901435732 0.114680307268408 0.0122000930146565 0.0862643359535402 0.0198391708388004 0.109823128615309 0.0119486042015994 0.101023374173411 0.0125661447791519 0.09147366792259 0.0152109573831285 0.0994236347376261 0.0119987121470742 0.102966471170961 0.00543130135862536 QERIKAERKRMRNRIAASKCRKRKLERIARLEEKVKTLKAQNSELASTANMLREQVNQLKQKVMNAAAAAAAAAAAAAAAAAAAAAAAAAAAAAAAAAAAAAAAAAAAAAAAAAAC XBP1 AAAAAAAAAAAAAAAAAAAAAAAAAAAAAAAAAAAAAAAAAAAAAAAAAAC False 2 1 1 -0.6750704 -0.7621157 -0.7371972 -0.72552156 -0.8165443 -0.70611054 -0.6929221 -0.71291417 -0.6816597 -0.69252735 -0.7202583 0.04299849 0.16855408 5 0.09537721 -1.9087291 0.2032156 -1.820936 0.16497791 -1.9104407 0.15741587 -1.8503463 0.26837432 1.8861272 0.14568794 -1.6982586 0.115303874 -1.856343 0.13978088 -1.7807348 0.10485399 1.8774891 0.12015414 -1.7586281 5bN 0.13907471 1.8225176 1.834803289 TRUE
caggagcggatcaaggcggagaggaagcgcatgaggaaccgcatcgctgcctccaagtgccgaaaaaggaagctggagagaatcgcccggctggaggaaaaagtgaaaaccttgaaagctcagaactcggagctggcgtccacggccaacatgctcagggaacaggtgccccagcttaaacagaaagtcatgaactaacata 6  False 642 542 768 616 737 685 67 67 44 21 54 61 665 -1.53133463037996 -1.39723442572632 -1.5070935549531 -1.63011446651086 -1.50991314740122 -1.52076039749223 0.0904913909776859 0.0858768387494987 0.0896558560205007 0.122517196320845 0.0944962803937399 0.099040429840212 -1.50402803588361 0.0388462334250156 0.010696383865144 0.00994144020976601 0.0209339177645191 0.00979540531684449 0.0121392356800532 0.0100421827468838 -0.00709581065251291 0.0143453433629732 0.0139848322782458 0.010373660648569 0.0119737126644902 0.0103671617385534 0.0121782902748042 0.00430861685715722 QERIKAERKRMRNRIAASKCRKRKLERIARLEEKVKTLKAQNSELASTANMLREQVPQLKQKVMNCAAAAAAAAAAAAAAAAAAAAAAAAAAAAAAAAAAAAAAAAAAAAAAAAAA ATF1 CAAAAAAAAAAAAAAAAAAAAAAAAAAAAAAAAAAAAAAAAAAAAAAAAAA False 2 1 1 -1.4761229 -1.475937 -1.4734336 -1.4711106 -1.4735464 -1.47908 -1.4740323 -1.4751661 -1.4729689 -1.4764634 -1.474786 0.0022423319 0.008789941 1 5.835121 -4.8720045 6.93064 -2.91013 6.26678 5.4176702 6.2340302 -4.8732057 5.3453364 -4.474987 5.938672 -5.486509 6.325327 -4.648676 6.6295185 -4.6186824 6.7841473 -3.4299583 6.5778666 -3.374235 5bP 4.889805 3.2070172 4.410605744 TRUE
caggagcggatcaaggcggagaggaagcgcatgaggaaccgcatcgctgcctccaagtgccgaaaaaggaagctggagagaatcgcccggctggaggaaaaagtgaaaaccttgaaagctcagaactcggagctggcgtccacggccaacatgctcagggaacaggtgccccagcttaaacagaaagtcatgaactaagtca 6  False 614 704 810 954 1018 686 54 50 79 60 67 61 797.666666666667 -1.58065123417092 -1.54906388690899 -1.35670320145985 -1.46274543475614 -1.54119030262696 -1.52119590463479 0.0975775597260909 0.0913393134748837 0.0746982466397158 0.0818091238976395 0.0856577679943611 0.0990263800647849 -1.48848073260115 0.0355381815303783 0.00527843125507294 0.0107199310934563 0.00361573124323111 0.0104184738269028 0.0289841745405144 0.00836680922946408 0.0125011626781723 0.0095789000056965 0.0105512728512237 0.00940338194672714 0.0119281254937508 0.0103656910634516 0.0139027141661311 0.00394170539880187 QERIKAERKRMRNRIAASKCRKRKLERIARLEEKVKTLKAQNSELASTANMLREQVPQLKQKVMNACAAAAAAAAAAAAAAAAAAAAAAAAAAAAAAAAAAAAAAAAAAAAAAAAA ATF2 ACAAAAAAAAAAAAAAAAAAAAAAAAAAAAAAAAAAAAAAAAAAAAAAAAA False 2 1 1 -1.4754827 -1.4749002 -1.472867 -1.4705625 -1.471858 -1.4780097 -1.4734907 -1.4750063 -1.4727082 -1.475816 -1.4740701 0.0021849088 0.008564843 10 6.7067027 -1.180891 7.269708 -1.0219271 7.0905724 1.1328377 7.2908545 -1.1061058 6.3555555 1.0920987 7.0617256 -1.0487823 7.264827 -1.1121647 7.258901 -1.2805731 6.9039564 1.2766776 7.0146675 -1.1266428 5bP 4.889805 3.9420204 1.1378701076 TRUE
caggagcggatcaaggcggagaggaagcgcatgaggaaccgcatcgctgcctccaagtgccgaaaaaggaagctggagagaatcgcccggctggaggaaaaagtgaaaaccttgaaagctcagaactcggagctggcgtccacggccaacatgctcagggaacaggtgccccagcttaaacagaaagtcatgaactaacaaa 5  False 381 374 397 299 401 416 40 35 61 54 40 30 378 -1.52961237335654 -1.47348980277918 -1.22821774834484 -1.17445466827619 -1.4199802441297 -1.58373531188206 0.112630727193528 0.109522310235775 0.0851603242552952 0.0990014131645757 0.111702257638425 0.128553123324781 -1.36750855982628 0.042923305754158 0.0108855920874861 0.0123736813864761 0.0122359692058804 0.0124924884942026 0.0433755869676298 0.00953864674227203 0.0462566693149652 0.0115919177708427 0.0238575321960836 0.0122625071546923 0.00538174689854662 0.0134564341416367 0.0273203018421879 0.00476082395721238 QERIKAERKRMRNRIAASKCRKRKLERIARLEEKVKTLKAQNSELASTANMLREQVPQLKQKVMNAACAAAAAAAAAAAAAAAAAAAAAAAAAAAAAAAAAAAAAAAAAAAAAAAA ATF3 AACAAAAAAAAAAAAAAAAAAAAAAAAAAAAAAAAAAAAAAAAAAAAAAAA False 2 1 1 -1.3014431 -1.3030814 -1.3293498 -1.3045899 -1.2162524 -1.2575071 -1.3526272 -1.3405069 -1.3331697 -1.2604386 -1.2998966 0.043190803 0.16930795 8 2.8873105 0.76433825 2.9722302 0.74327826 3.1591449 -0.7622614 3.069434 0.732386 2.2967172 0.7646018 2.7998495 -0.6927732 3.2641366 0.79516053 3.3705127 0.7352906 3.2004595 0.76453894 2.8274627 0.69381607 5bP 4.889805 -0.09500112 0.744844505 TRUE
caggagcggatcaaggcggagaggaagcgcatgaggaaccgcatcgctgcctccaagtgccgaaaaaggaagctggagagaatcgcccggctggaggaaaaagtgaaaaccttgaaagctcagaactcggagctggcgtccacggccaacatgctcagggaacaggtgccccagcttaaacagaaagtcatgaactaattaa 4  False 382 355 466 393 596 621 37 28 28 17 41 52 468.833333333333 -1.55283689606198 -1.52034026161255 -1.49363255860856 -1.56503454576698 -1.52829627350763 -1.53913326812369 0.115742705381998 0.118810675437232 0.108009062411198 0.137274836352976 0.105381943753327 0.104518073874969 -1.53095479579105 0.0463309423723754 0.00833413165150512 0.012715565235984 0.00689204597540879 0.0135519511293439 0.0136469764038276 0.012097890658752 0.000524293603392817 0.0160732919273012 0.0119667601266944 0.0115686725279403 0.0100505130000172 0.0109405399210408 0.00919171779616879 0.00513878082154156 QERIKAERKRMRNRIAASKCRKRKLERIARLEEKVKTLKAQNSELASTANMLREQVPQLKQKVMNAAACAAAAAAAAAAAAAAAAAAAAAAAAAAAAAAAAAAAAAAAAAAAAAAA ATF4 AAACAAAAAAAAAAAAAAAAAAAAAAAAAAAAAAAAAAAAAAAAAAAAAAA False 2 1 1 -1.4559368 -1.4620166 -1.4656885 -1.4413675 -1.4096321 -1.4399896 -1.459958 -1.4644411 -1.4544238 -1.4366506 -1.4490105 0.017402928 0.06821948 10 4.2785635 -1.0418731 4.433233 -1.0882503 4.6165147 -1.17256 4.612092 0.8789332 3.6755857 0.88987327 4.321126 -0.8762594 4.634444 1.0387791 4.927685 1.0314865 4.6323786 0.97990066 4.3949485 -0.8558752 5bP 4.889805 1.3729302 0.9853790727 TRUE
caggagcggatcaaggcggagaggaagcgcatgaggaaccgcatcgctgcctccaagtgccgaaaaaggaagctggagagaatcgcccggctggaggaaaaagtgaaaaccttgaaagctcagaactcggagctggcgtccacggccaacatgctcagggaacaggtgccccagcttaaacagaaagtcatgaactaagcga 6  False 690 547 595 773 830 883 94 42 25 49 54 71 719.666666666667 -1.45452778130561 -1.52770072457655 -1.59474893829162 -1.46059721627618 -1.5445538977042 -1.55124144534833 0.0811045319580569 0.0990616841975316 0.1114180409978 0.0888889143267015 0.0933107390016537 0.0929175503571383 -1.51388949435415 0.0380219778216947 0.0191344318332818 0.00891019406918944 0.00605248644920872 0.0112993137872083 0.00232112209210972 0.012479723898279 0.0127526941581528 0.0104078613898341 0.0101820224030039 0.0102435136836823 0.00878307674343609 0.00972624285311336 0.0110845099399789 0.00421719482536796 QERIKAERKRMRNRIAASKCRKRKLERIARLEEKVKTLKAQNSELASTANMLREQVPQLKQKVMNAAAACAAAAAAAAAAAAAAAAAAAAAAAAAAAAAAAAAAAAAAAAAAAAAA ATF5 AAAACAAAAAAAAAAAAAAAAAAAAAAAAAAAAAAAAAAAAAAAAAAAAAA False 2 1 1 -1.4755293 -1.4750687 -1.472921 -1.4699552 -1.4726166 -1.4781338 -1.4733986 -1.473737 -1.4723779 -1.4744111 -1.4738148 0.0021831742 0.008558043 1 7.6104164 -1.0506134 8.472115 -0.897829 7.8325586 1.0383021 8.997843 -0.8133512 6.9245396 1.0885619 8.091568 -0.930547 8.019419 -0.9879068 9.259035 -0.76722527 8.237856 0.970585 8.837591 -0.7636189 5bP 4.889805 5.148567 0.9308540464 TRUE
caggagcggatcaaggcggagaggaagcgcatgaggaaccgcatcgctgcctccaagtgccgaaaaaggaagctggagagaatcgcccggctggaggaaaaagtgaaaaccttgaaagctcagaactcggagctggcgtccacggccaacatgctcagggaacaggtgccccagcttaaacagaaagtcatgaactaatgga 4  False 915 1026 1101 1130 1181 996 98 92 57 67 89 67 1058.16666666667 -1.52385879992202 -1.4851956577917 -1.53573561253632 -1.47885939432855 -1.50171528798734 -1.6045037787808 0.0781805365026476 0.0732310099027468 0.0809679173015745 0.0779339059544103 0.0778905946899423 0.0934761688148376 -1.51622334038635 0.0325036703235819 0.0115176832253709 0.0085889621190612 0.010900759432238 0.00835297891963269 0.00893109301916856 0.00906906317408946 0.0106144048193168 0.00912515690945068 0.0148847810513607 0.00855071325201308 0.00320778566121771 0.00978471683096718 0.0108256521957461 0.00360513361342985 QERIKAERKRMRNRIAASKCRKRKLERIARLEEKVKTLKAQNSELASTANMLREQVPQLKQKVMNAAAAACAAAAAAAAAAAAAAAAAAAAAAAAAAAAAAAAAAAAAAAAAAAAA ATF6 AAAAACAAAAAAAAAAAAAAAAAAAAAAAAAAAAAAAAAAAAAAAAAAAAA False 2 1 1 -1.4744679 -1.4753379 -1.472128 -1.4700407 -1.4725276 -1.477652 -1.4734681 -1.4746593 -1.4712261 -1.4753917 -1.4736898 0.0022627816 0.008870104 6 8.617376 -0.80877334 8.287548 -0.9626138 9.245855 0.77843356 9.033728 -0.8186387 7.3661337 1.0109104 8.589418 -0.8286521 8.500191 -0.9457034 8.799626 -0.9251499 9.569656 0.72244847 8.705274 -0.8499236 5bP 4.889805 5.591754 0.86512472328 TRUE
caggagcggatcaaggcggagaggaagcgcatgaggaaccgcatcgctgcctccaagtgccgaaaaaggaagctggagagaatcgcccggctggaggaaaaagtgaaaaccttgaaagctcagaactcggagctggcgtccacggccaacatgctcagggaacaggtgccccagcttaaacagaaagtcatgaactaaacaa 5  False 518 463 599 649 637 574 64 45 42 33 26 64 573.333333333333 -1.48268426669065 -1.46312189353713 -1.44998962651188 -1.52085019200114 -1.68045852178385 -1.4536489842289 0.0936094603302582 0.0985596816863192 0.0923031971188428 0.103118025469038 0.122616563343852 0.0996467116881299 -1.49606048334764 0.0409718111400915 0.0160411429253721 0.0102839932383314 0.013418568318668 0.0112420536674949 0.018535338627757 0.010338706412854 0.00569776920580672 0.0120739253483349 -0.00473738442337412 0.013460663348048 0.018998670824772 0.0104306249321871 0.0130620086727032 0.00454437459135433 QERIKAERKRMRNRIAASKCRKRKLERIARLEEKVKTLKAQNSELASTANMLREQVPQLKQKVMNAAAAAACAAAAAAAAAAAAAAAAAAAAAAAAAAAAAAAAAAAAAAAAAAAA ATF6B AAAAAACAAAAAAAAAAAAAAAAAAAAAAAAAAAAAAAAAAAAAAAAAAAA False 2 1 1 -1.4759421 -1.4758265 -1.473241 -1.4710207 -1.4734432 -1.4789052 -1.4738746 -1.4746644 -1.4726715 -1.476116 -1.4745706 0.0022205084 0.008704393 3 6.8468466 -1.3415048 6.8366942 -1.4141649 7.33257 1.2426001 7.299122 -1.3525879 5.930793 1.6416059 6.929424 -1.3303667 7.4378185 -1.2521416 8.153244 -0.99974144 7.7056384 1.1267554 7.1593328 -1.1908362 5bP 4.889805 4.083421 1.2892304913 TRUE
caggagcggatcaaggcggagaggaagcgcatgaggaaccgcatcgctgcctccaagtgccgaaaaaggaagctggagagaatcgcccggctggaggaaaaagtgaaaaccttgaaagctcagaactcggagctggcgtccacggccaacatgctcagggaacaggtgccccagcttaaacagaaagtcatgaactaagaaa 5  False 449 444 491 530 447 427 100 37 33 82 37 36 464.666666666667 -1.31286130936535 -1.50527007277153 -1.46195965150074 -1.21673334948818 -1.47436136848434 -1.53709654145476 0.083867526921963 0.105530628590405 0.101492526072308 0.0809629980337029 0.112651668398563 0.121024424676972 -1.38463503575624 0.0398829590379737 0.0346979981052363 0.00921373840569246 0.00861100314766536 0.0120371836625207 0.017194598783665 0.0113679857568695 0.0413063258763891 0.00947982847605853 0.0178876535152288 0.0123667320511722 0.0102637095181277 0.0126683596483355 0.0254207245501469 0.00442360492828799 QERIKAERKRMRNRIAASKCRKRKLERIARLEEKVKTLKAQNSELASTANMLREQVPQLKQKVMNAAAAAAACAAAAAAAAAAAAAAAAAAAAAAAAAAAAAAAAAAAAAAAAAAA ATF7 AAAAAAACAAAAAAAAAAAAAAAAAAAAAAAAAAAAAAAAAAAAAAAAAAA False 2 1 1 -1.4692392 -1.4679985 -1.467501 -1.462498 -1.4624455 -1.4710637 -1.4702361 -1.4712125 -1.4690955 -1.4686571 -1.4679947 0.0031490377 0.012344228 1 5.26624 -1.0522074 5.4485245 -0.98917377 5.6127334 1.0121257 5.7012987 -0.9305495 4.633497 1.0903684 5.3440514 -1.0083544 5.5480976 -1.1049584 5.8770247 -1.035341 5.559041 1.0997854 5.5077524 -0.9821246 5bP 4.889805 2.370099 1.0304988687 TRUE
caggagcggatcaaggcggagaggaagcgcatgaggaaccgcatcgctgcctccaagtgccgaaaaaggaagctggagagaatcgcccggctggaggaaaaagtgaaaaccttgaaagctcagaactcggagctggcgtccacggccaacatgctcagggaacaggtgccccagcttaaacagaaagtcatgaactaactaa 5  False 496 551 643 651 721 403 50 59 39 30 40 28 577.5 -1.5413230899244 -1.43658314729124 -1.49097590629737 -1.54773916800749 -1.59099447183116 -1.59485419081519 0.101905115956432 0.0889008968149479 0.0942901428745239 0.106663898462559 0.104194407764931 0.131901040564799 -1.52264349301268 0.0417833809921014 0.00959904551863522 0.0111953590988557 0.0164456682895655 0.0101403397005979 0.0139445430011259 0.0105612604463811 0.00254938183592499 0.0124891059690238 0.00508384547677532 0.0114383065992471 0.00421786648691003 0.0138068809194886 0.010113563136076 0.00463438958732248 QERIKAERKRMRNRIAASKCRKRKLERIARLEEKVKTLKAQNSELASTANMLREQVPQLKQKVMNAAAAAAAACAAAAAAAAAAAAAAAAAAAAAAAAAAAAAAAAAAAAAAAAAA BACH1 AAAAAAAACAAAAAAAAAAAAAAAAAAAAAAAAAAAAAAAAAAAAAAAAAA False 2 1 1 -1.47244 -1.4751059 -1.4709364 -1.4683528 -1.4692116 -1.4761456 -1.472285 -1.4731323 -1.4720813 -1.4713273 -1.4721018 0.0023793934 0.009327223 6 8.353661 -0.7384144 7.471245 -1.0239766 8.182104 0.80029154 8.2420225 -0.78227496 7.198465 0.8330188 7.6150403 -0.83999205 7.7768035 -0.88822186 8.396118 -0.804006 7.532607 1.0074649 8.660061 -0.67314315 5bP 4.889805 4.8630857 0.83908040332 TRUE
caggagcggatcaaggcggagaggaagcgcatgaggaaccgcatcgctgcctccaagtgccgaaaaaggaagctggagagaatcgcccggctggaggaaaaagtgaaaaccttgaaagctcagaactcggagctggcgtccacggccaacatgctcagggaacaggtgccccagcttaaacagaaagtcatgaactaatcta 5  False 538 581 589 786 649 524 46 32 35 29 46 41 611.166666666667 -1.5887804831232 -1.61872346728448 -1.49676947307361 -1.60850657133304 -1.51958716473616 -1.55938391563946 0.104219390108962 0.108444941019585 0.0983886555283403 0.106568591928396 0.10067052591281 0.11394585386476 -1.56247594641734 0.0428689113479028 0.0043853469347164 0.0114496066893481 -0.00432987823559036 0.0123696000844503 0.0132956165516372 0.0110203270917392 -0.00456577662475721 0.0124779466787498 0.0129228330913679 0.0110514601080706 0.00793075505424581 0.01192740276228 0.00569556002304561 0.00475479082001831 QERIKAERKRMRNRIAASKCRKRKLERIARLEEKVKTLKAQNSELASTANMLREQVPQLKQKVMNAAAAAAAAACAAAAAAAAAAAAAAAAAAAAAAAAAAAAAAAAAAAAAAAAA BACH2 AAAAAAAAACAAAAAAAAAAAAAAAAAAAAAAAAAAAAAAAAAAAAAAAAA False 2 1 1 -1.4760613 -1.4758866 -1.4730936 -1.4710677 -1.4728673 -1.4783688 -1.4737768 -1.4750311 -1.4727193 -1.4752415 -1.4744114 0.0021134415 0.008284691 6 7.182656 -1.4289539 7.0900397 -1.4744207 8.718092 0.9799395 7.842501 1.3531338 7.150734 1.0980812 8.411117 -0.92915154 8.301817 1.0637416 8.41107 -1.1251874 8.3959465 1.0549943 9.473562 0.7671454 5bP 4.889805 5.0180264 1.12747493771 TRUE
caggagcggatcaaggcggagaggaagcgcatgaggaaccgcatcgctgcctccaagtgccgaaaaaggaagctggagagaatcgcccggctggaggaaaaagtgaaaaccttgaaagctcagaactcggagctggcgtccacggccaacatgctcagggaacaggtgccccagcttaaacagaaagtcatgaactaaacta 6  False 955 961 984 1232 1317 1130 567 116 132 175 138 156 1096.5 -1.03027411909718 -1.40375789017743 -1.26659500918707 -1.24008675582013 -1.40563165583275 -1.38987204068643 0.0555674938146418 0.0693445040501019 0.0650206882673503 0.0609215004849272 0.0691371269921232 0.0763298521247813 -1.26313617001541 0.0265499865430473 0.0657432016958131 0.00610467925618498 0.0201898291452926 0.00790967079782356 0.0390770226149083 0.00728284423227853 0.038571912727972 0.00713320145161641 0.0254326988074934 0.00758977063059956 0.0256745898404922 0.0079899079975134 0.0388967301985937 0.00294478278820735 QERIKAERKRMRNRIAASKCRKRKLERIARLEEKVKTLKAQNSELASTANMLREQVPQLKQKVMNAAAAAAAAAACAAAAAAAAAAAAAAAAAAAAAAAAAAAAAAAAAAAAAAAA BATF AAAAAAAAAACAAAAAAAAAAAAAAAAAAAAAAAAAAAAAAAAAAAAAAAA False 2 1 1 -1.1310757 -1.1510775 -1.2111584 -1.19399 -1.1072837 -1.1571225 -1.2508562 -1.2117273 -1.203183 -1.1018199 -1.1719295 0.049702622 0.19483428 2 2.091224 -0.67549956 2.1553688 -0.6851399 2.432927 -0.7120695 2.376936 -0.7008822 1.6956686 -0.78256917 2.1489317 -0.69739187 2.5310886 -0.75939703 2.5372782 -0.67931414 2.4405851 -0.6988256 2.0377703 -0.6390232 5bP 4.889805 -0.834949 0.70301121 TRUE
caggagcggatcaaggcggagaggaagcgcatgaggaaccgcatcgctgcctccaagtgccgaaaaaggaagctggagagaatcgcccggctggaggaaaaagtgaaaaccttgaaagctcagaactcggagctggcgtccacggccaacatgctcagggaacaggtgccccagcttaaacagaaagtcatgaactaaccga 6  False 415 498 508 520 623 601 36 38 33 33 53 52 527.5 -1.58461370629939 -1.52940885697664 -1.47158136709847 -1.46028633996774 -1.46637843563589 -1.52936021562569 0.116101052443243 0.103392998182535 0.101289545511242 0.105235738654469 0.0969260606082085 0.10485276446949 -1.50319050271562 0.0425281844568189 0.00484311161502227 0.012754933465881 0.00585765103796954 0.01179335824268 0.0161168886299759 0.011345250288393 0.0127890941699225 0.0123218850119706 0.0187640079707172 0.0106403982946486 0.0110735176062131 0.0109755740129906 0.0122711849831935 0.00471699921199936 QERIKAERKRMRNRIAASKCRKRKLERIARLEEKVKTLKAQNSELASTANMLREQVPQLKQKVMNAAAAAAAAAAACAAAAAAAAAAAAAAAAAAAAAAAAAAAAAAAAAAAAAAA BATF2 AAAAAAAAAAACAAAAAAAAAAAAAAAAAAAAAAAAAAAAAAAAAAAAAAA False 2 1 1 -1.4473373 -1.4429858 -1.4429194 -1.4368447 -1.4143331 -1.4331386 -1.4516153 -1.4515637 -1.4480193 -1.434381 -1.4403139 0.011306977 0.04432335 7 3.811635 -1.0750997 3.9108171 -1.0104672 4.0610757 0.99205846 4.0603414 -0.9628558 3.2087657 1.0440123 3.791095 -0.95512176 4.110585 -1.0567551 4.338578 -0.9880196 4.110119 1.0313388 3.8712888 -0.9569835 5bP 4.889805 0.84770316 1.0072712329 TRUE
caggagcggatcaaggcggagaggaagcgcatgaggaaccgcatcgctgcctccaagtgccgaaaaaggaagctggagagaatcgcccggctggaggaaaaagtgaaaaccttgaaagctcagaactcggagctggcgtccacggccaacatgctcagggaacaggtgccccagcttaaacagaaagtcatgaactaaaaca 6  False 533 569 692 573 747 746 582 1075 252 312 960 378 643.333333333333 -0.854669266587846 -0.65018043533139 -0.984290440696007 -0.87284954100746 -0.674930926145765 -1.00168468626004 0.0616278892188623 0.0584537217441102 0.0601706599336449 0.0645642759489785 0.0618548889803505 0.0721351924475146 -0.82949325732859 0.0256022755122645 0.0850352594584884 0.00677047804552457 0.106145445529647 0.00666743099884948 0.0706974230315766 0.0067396017379623 0.0815711332484424 0.00755972822822645 0.105647934516778 0.00679033740866246 0.0663085117115133 0.0075508275595289 0.0869940873643984 0.00283966773938733 QERIKAERKRMRNRIAASKCRKRKLERIARLEEKVKTLKAQNSELASTANMLREQVPQLKQKVMNAAAAAAAAAAAACAAAAAAAAAAAAAAAAAAAAAAAAAAAAAAAAAAAAAA BATF3 AAAAAAAAAAAACAAAAAAAAAAAAAAAAAAAAAAAAAAAAAAAAAAAAAA False 2 1 1 -0.7037803 -0.7192192 -0.7906078 -0.740793 -0.5569544 -0.6379872 -0.79115075 -0.82899725 -0.82554394 -0.6645119 -0.72595453 0.088064484 0.3452128 7 0.33955503 0.7303225 0.3527627 0.76337874 0.58214116 -0.7593894 0.4227097 0.77395785 -0.1230042 -0.8033745 0.13234973 0.6925307 0.60901546 0.73090553 0.70605755 0.7454422 0.69459915 -0.7727252 0.20092702 0.73079693 5bP 4.889805 -2.6880155 0.750282386 TRUE
caggagcggatcaaggcggagaggaagcgcatgaggaaccgcatcgctgcctccaagtgccgaaaaaggaagctggagagaatcgcccggctggaggaaaaagtgaaaaccttgaaagctcagaactcggagctggcgtccacggccaacatgctcagggaacaggtgccccagcttaaacagaaagtcatgaactaaatca 6  False 811 733 855 823 1089 870 82 68 47 48 74 67 863.5 -1.5404572830048 -1.47588163590611 -1.5187834940285 -1.48336194698472 -1.53187626150218 -1.56412502329019 0.0833004681689759 0.0825954191334025 0.0872344591742674 0.0889699435751299 0.0826639153700336 0.094487778952143 -1.51798340075771 0.035206283549943 0.00969416360259248 0.0091514409801878 0.0119631485563358 0.00942111539627503 0.0108298677290261 0.00977096666896203 0.0100872081007966 0.0104173489754634 0.0115737543869265 0.00907472127323614 0.00743447459671676 0.00989060819196718 0.010630435694246 0.00390489304642488 QERIKAERKRMRNRIAASKCRKRKLERIARLEEKVKTLKAQNSELASTANMLREQVPQLKQKVMNAAAAAAAAAAAAACAAAAAAAAAAAAAAAAAAAAAAAAAAAAAAAAAAAAA CEBPA AAAAAAAAAAAAACAAAAAAAAAAAAAAAAAAAAAAAAAAAAAAAAAAAAA False 2 1 1 -1.4751768 -1.4744375 -1.4728141 -1.4706793 -1.4724296 -1.4780245 -1.4734805 -1.4743466 -1.4719967 -1.4740963 -1.473748 0.0020124868 0.007888949 2 8.098298 -0.92971534 8.649141 0.8162471 8.304361 0.95650005 7.9856753 1.0399063 6.9582987 1.0569477 7.7934933 0.95209175 8.3694935 0.9631187 9.167521 0.83559185 8.719879 0.8598434 8.98667 0.7350532 5bP 4.889805 5.223556 0.9145015403 TRUE
caggagcggatcaaggcggagaggaagcgcatgaggaaccgcatcgctgcctccaagtgccgaaaaaggaagctggagagaatcgcccggctggaggaaaaagtgaaaaccttgaaagctcagaactcggagctggcgtccacggccaacatgctcagggaacaggtgccccagcttaaacagaaagtcatgaactaatcaa 4  False 278 397 336 472 372 416 32 32 37 9 29 43 378.5 -1.50308732236084 -1.51439156910987 -1.32238762221233 -1.78890863490159 -1.49183869618409 -1.47626006208223 0.125489029061255 0.112146946960454 0.10040701802873 0.176868001128948 0.124566396296365 0.115171124520712 -1.47739800135944 0.0491469145160003 0.0137996506038352 0.0137863023865075 0.00757057414455714 0.0127918635166426 0.0328277976251006 0.0112464000553808 -0.0256887668905686 0.0207091925240688 0.0159690185610743 0.0136747130999164 0.0166318323370281 0.0120556592640364 0.0151319515577954 0.00545111342054957 QERIKAERKRMRNRIAASKCRKRKLERIARLEEKVKTLKAQNSELASTANMLREQVPQLKQKVMNAAAAAAAAAAAAAACAAAAAAAAAAAAAAAAAAAAAAAAAAAAAAAAAAAA CEBPB AAAAAAAAAAAAAACAAAAAAAAAAAAAAAAAAAAAAAAAAAAAAAAAAAA False 2 1 1 -1.4749943 -1.4736072 -1.4723636 -1.4676822 -1.4697838 -1.476033 -1.4732794 -1.4727837 -1.4723547 -1.47568 -1.4728563 0.0025839088 0.010128923 10 6.2707853 -1.1725204 6.7129774 -0.9859574 6.6494617 1.1123319 7.1495285 -0.87131345 5.885044 1.0430447 6.5958157 -0.96407133 6.5591397 -1.181548 7.2868786 -0.9046606 6.5106564 1.2221615 6.4059305 -1.2039356 5bP 4.889805 3.522895 1.06615448174 TRUE
caggagcggatcaaggcggagaggaagcgcatgaggaaccgcatcgctgcctccaagtgccgaaaaaggaagctggagagaatcgcccggctggaggaaaaagtgaaaaccttgaaagctcagaactcggagctggcgtccacggccaacatgctcagggaacaggtgccccagcttaaacagaaagtcatgaactaagcaa 5  False 531 589 654 727 776 658 57 40 31 45 64 49 655.833333333333 -1.52321153499323 -1.5613353993261 -1.56066733840674 -1.46710313442684 -1.47541913614511 -1.57415120601032 0.0969525231130862 0.100044107047737 0.102291641832982 0.0918928773377745 0.0893819307988369 0.105767080271283 -1.52213341956333 0.0396884155881861 0.0115887921509815 0.0106512641843728 0.0022160006554888 0.0114113722904138 0.00613853759112426 0.0114574932007867 0.0119909265649879 0.0107595906338715 0.0177715333598943 0.00981221498198188 0.00638497331680968 0.0110712809865225 0.0101701377603954 0.00440202720727618 QERIKAERKRMRNRIAASKCRKRKLERIARLEEKVKTLKAQNSELASTANMLREQVPQLKQKVMNAAAAAAAAAAAAAAACAAAAAAAAAAAAAAAAAAAAAAAAAAAAAAAAAAA CEBPD AAAAAAAAAAAAAAACAAAAAAAAAAAAAAAAAAAAAAAAAAAAAAAAAAA False 2 1 1 -1.4646125 -1.4622184 -1.4675623 -1.464863 -1.4646246 -1.4678391 -1.4668173 -1.4697375 -1.4670123 -1.4666876 -1.4661973 0.002133802 0.008364504 2 8.651262 -0.5807748 9.355458 -0.5172576 8.406485 0.67700124 8.63687 -0.6515945 7.25819 0.72635317 8.466898 -0.59629536 8.535555 -0.6427585 8.896839 -0.6481863 8.629969 0.65842545 8.834618 -0.5866899 5bP 4.889805 5.4874873 0.628533684 TRUE
caggagcggatcaaggcggagaggaagcgcatgaggaaccgcatcgctgcctccaagtgccgaaaaaggaagctggagagaatcgcccggctggaggaaaaagtgaaaaccttgaaagctcagaactcggagctggcgtccacggccaacatgctcagggaacaggtgccccagcttaaacagaaagtcatgaactaataca 5  False 615 459 554 665 687 581 56 33 26 41 52 49 593.5 -1.57063883398458 -1.54571796789744 -1.56347945299884 -1.46818293012249 -1.50043565745427 -1.53699664515358 0.0963598051145548 0.109393232323797 0.110089569005759 0.0955428552493133 0.0963383326588014 0.107004935817843 -1.52845482916993 0.0415800577528095 0.00637839973531545 0.0105861478182745 0.00399737818497586 0.0124777654270323 0.00582355795797512 0.0123309242647654 0.0118644950069608 0.0111869607335853 0.0150252569817383 0.0105758783974059 0.0102741662691036 0.0112008548250131 0.00946900074940166 0.00461183805892382 QERIKAERKRMRNRIAASKCRKRKLERIARLEEKVKTLKAQNSELASTANMLREQVPQLKQKVMNAAAAAAAAAAAAAAAACAAAAAAAAAAAAAAAAAAAAAAAAAAAAAAAAAA CEBPE AAAAAAAAAAAAAAAACAAAAAAAAAAAAAAAAAAAAAAAAAAAAAAAAAA False 2 1 1 -1.4733726 -1.4730865 -1.4708586 -1.4666005 -1.4671983 -1.4735764 -1.4723378 -1.4733635 -1.4704878 -1.4720904 -1.4712973 0.0025471721 0.009984915 6 5.7278376 -1.1279981 5.916346 -1.0845661 6.1132708 1.0660962 6.2642584 -0.95057005 5.189161 -1.0818352 5.98437 -0.9635463 6.0563517 -1.1456221 6.396722 -1.0741974 6.123102 -1.0713536 6.031725 -0.99320555 5bP 4.889805 2.9005876 1.0558990648 TRUE
caggagcggatcaaggcggagaggaagcgcatgaggaaccgcatcgctgcctccaagtgccgaaaaaggaagctggagagaatcgcccggctggaggaaaaagtgaaaaccttgaaagctcagaactcggagctggcgtccacggccaacatgctcagggaacaggtgccccagcttaaacagaaagtcatgaactaacaca 6  False 1223 1299 1329 1217 1417 1274 110 119 81 61 120 113 1293.16666666667 -1.57418700637547 -1.47933051976829 -1.48960485253139 -1.52477066855139 -1.46770500252539 -1.52194979415986 0.0740099520398714 0.0668686054718348 0.0722054106062343 0.0797727248449164 0.0708323427298765 0.080528926549678 -1.5070065822202 0.0300329606684256 0.00598859532080803 0.00813077912918217 0.0115697570923194 0.00762726135599176 0.0140981121385468 0.00808759138338703 0.00523872685135535 0.00934046128433657 0.0186183794371715 0.00777586888458684 0.011849211310401 0.00842945055387509 0.0118479258141048 0.00333109568669247 QERIKAERKRMRNRIAASKCRKRKLERIARLEEKVKTLKAQNSELASTANMLREQVPQLKQKVMNAAAAAAAAAAAAAAAAACAAAAAAAAAAAAAAAAAAAAAAAAAAAAAAAAA CREB3 AAAAAAAAAAAAAAAAACAAAAAAAAAAAAAAAAAAAAAAAAAAAAAAAAA False 2 1 1 -1.4758203 -1.475602 -1.4732417 -1.4707004 -1.4731148 -1.4774479 -1.4734036 -1.4744979 -1.4723821 -1.4759012 -1.4742112 0.0020111871 0.007883854 2 7.32875 -1.1829392 7.800697 -1.0972506 7.8514214 1.1609883 7.9964 -1.0447772 6.5882125 1.2606862 8.228176 -0.84878683 8.130296 -0.97539735 8.934 -0.88028276 8.403381 0.9523242 7.8849454 -1.0201969 5bP 4.889805 4.834901 1.0423629519 TRUE
caggagcggatcaaggcggagaggaagcgcatgaggaaccgcatcgctgcctccaagtgccgaaaaaggaagctggagagaatcgcccggctggaggaaaaagtgaaaaccttgaaagctcagaactcggagctggcgtccacggccaacatgctcagggaacaggtgccccagcttaaacagaaagtcatgaactaacgga 5  False 703 670 772 811 864 931 178 44 42 45 55 69 791.833333333333 -1.27589029519645 -1.57052473644467 -1.5217123737606 -1.49698594295119 -1.55090790773229 -1.57557468681102 0.0691331306925942 0.0957627372784964 0.0910711032467305 0.090993650775186 0.0924102248520944 0.0932171882193789 -1.47185168263384 0.035537825907713 0.0387596565998563 0.00759500851814556 0.00116783350145441 0.0109230246426466 0.010501809453539 0.0102007019101449 0.00849199611436727 0.010654301628011 0.00948448866395707 0.0101446565841452 0.00623596895852477 0.00975760776324 0.0157471196255679 0.00394166595503408 QERIKAERKRMRNRIAASKCRKRKLERIARLEEKVKTLKAQNSELASTANMLREQVPQLKQKVMNAAAAAAAAAAAAAAAAAACAAAAAAAAAAAAAAAAAAAAAAAAAAAAAAAA CREB3L1 AAAAAAAAAAAAAAAAAACAAAAAAAAAAAAAAAAAAAAAAAAAAAAAAAA False 2 1 1 -1.4756044 -1.4747431 -1.4716725 -1.4702947 -1.4721563 -1.476737 -1.4726297 -1.4739234 -1.4709343 -1.4755259 -1.4734222 0.0021968286 0.008611568 9 6.8420415 -1.1883669 7.396198 -0.98536736 7.7964406 0.8847271 7.6211686 -1.005964 6.3587255 1.1221521 7.8423557 -0.84438604 8.027623 -0.8878639 8.28566 -0.87423927 8.4942255 0.79567045 7.560695 -0.99627775 5bP 4.889805 4.5427866 0.9585014972 TRUE
caggagcggatcaaggcggagaggaagcgcatgaggaaccgcatcgctgcctccaagtgccgaaaaaggaagctggagagaatcgcccggctggaggaaaaagtgaaaaccttgaaagctcagaactcggagctggcgtccacggccaacatgctcagggaacaggtgccccagcttaaacagaaagtcatgaactaaacga 6  False 478 470 682 684 648 506 44 33 29 49 53 44 578 -1.56751193794655 -1.55220626792542 -1.59137040063758 -1.42716712454555 -1.47784710749159 -1.52786626708717 0.106843205317527 0.109154389871742 0.104689137421877 0.0899752347184669 0.0964570858074682 0.111956343905366 -1.5165251017536 0.0417551915990137 0.00672192246900682 0.0117378606518035 0.00325730053986467 0.0124505222418055 0.00269954570039396 0.0117260321441104 0.0166669703490288 0.0105350569141364 0.0175049942886429 0.0105889149408559 0.0112298982494811 0.0117191487031773 0.0107921824356397 0.0046312629703112 QERIKAERKRMRNRIAASKCRKRKLERIARLEEKVKTLKAQNSELASTANMLREQVPQLKQKVMNAAAAAAAAAAAAAAAAAAACAAAAAAAAAAAAAAAAAAAAAAAAAAAAAAA CREB3L2 AAAAAAAAAAAAAAAAAAACAAAAAAAAAAAAAAAAAAAAAAAAAAAAAAA False 2 1 1 -1.476038 -1.4758668 -1.4732704 -1.4710803 -1.4733835 -1.4787999 -1.4739481 -1.4751117 -1.4729494 -1.4764557 -1.4746904 0.0022040636 0.00863993 10 7.048781 -1.4103714 7.2237515 -1.4012223 8.313961 1.1158556 7.390105 -1.4830081 6.342059 -1.4633096 7.6548815 -1.1427094 7.46433 -1.3318439 7.985293 -1.2990365 6.961916 -1.6381353 6.6570206 -1.851001 5bP 4.889805 4.2244825 1.413649329 TRUE
caggagcggatcaaggcggagaggaagcgcatgaggaaccgcatcgctgcctccaagtgccgaaaaaggaagctggagagaatcgcccggctggaggaaaaagtgaaaaccttgaaagctcagaactcggagctggcgtccacggccaacatgctcagggaacaggtgccccagcttaaacagaaagtcatgaactaagtta 6  False 526 463 589 681 643 776 52 86 37 34 61 51 613 -1.54694444505295 -1.28567542154426 -1.48106091238159 -1.52584515312334 -1.43461010577533 -1.61145147824736 0.100059629888329 0.0823751000532416 0.0964858426489959 0.101633464055175 0.0927508584988629 0.103079873535612 -1.46443169785496 0.0388709564705745 0.00898147996566362 0.010992612857409 0.0336587185212676 0.00939598505006485 0.0150551027041499 0.0108071966224575 0.00511291716434303 0.0119001004171023 0.02225148781619 0.0101820508375734 0.00248052787167835 0.0107899947794798 0.0165701047306709 0.00431135900540335 QERIKAERKRMRNRIAASKCRKRKLERIARLEEKVKTLKAQNSELASTANMLREQVPQLKQKVMNAAAAAAAAAAAAAAAAAAAACAAAAAAAAAAAAAAAAAAAAAAAAAAAAAA CREB3L3 AAAAAAAAAAAAAAAAAAAACAAAAAAAAAAAAAAAAAAAAAAAAAAAAAA False 2 1 1 -1.4755164 -1.475677 -1.4731908 -1.4707123 -1.4733853 -1.4776998 -1.473934 -1.4743562 -1.4728084 -1.4751437 -1.4742424 0.0019123405 0.007496375 4 7.919565 -1.0068929 7.6631594 -1.1500343 7.844413 1.1319951 8.095797 -1.0355874 6.0715823 1.5303228 8.140331 -0.8785528 7.4321136 -1.3169011 8.946531 -0.85752815 7.3618054 1.2631042 8.492276 -0.8467062 5bP 4.889805 4.7170305 1.1017625135 TRUE
caggagcggatcaaggcggagaggaagcgcatgaggaaccgcatcgctgcctccaagtgccgaaaaaggaagctggagagaatcgcccggctggaggaaaaagtgaaaaccttgaaagctcagaactcggagctggcgtccacggccaacatgctcagggaacaggtgccccagcttaaacagaaagtcatgaactaactta 6  False 543 535 589 681 682 865 48 37 42 33 58 56 649.166666666667 -1.57918063685932 -1.55634971449321 -1.44523056877851 -1.53400390123704 -1.46647522458114 -1.61594478391674 0.102598326110504 0.103655865197909 0.0923958744369176 0.102711978466469 0.0933745005543845 0.0994257262366164 -1.52834774534415 0.0402960861255986 0.00543999198574527 0.0112715155953473 0.00278468488317224 0.0118233417515924 0.0190683916773046 0.010349087023847 0.00415762234355321 0.0120263819515851 0.0187533826247424 0.0102505133317922 0.00201018634862093 0.010407493046336 0.00948087791576302 0.00446942677964778 QERIKAERKRMRNRIAASKCRKRKLERIARLEEKVKTLKAQNSELASTANMLREQVPQLKQKVMNAAAAAAAAAAAAAAAAAAAAACAAAAAAAAAAAAAAAAAAAAAAAAAAAAA CREB3L4 AAAAAAAAAAAAAAAAAAAAACAAAAAAAAAAAAAAAAAAAAAAAAAAAAA False 2 1 1 -1.4745367 -1.475165 -1.4730552 -1.4707109 -1.4727392 -1.4783778 -1.4736449 -1.4751289 -1.4721389 -1.4754342 -1.4740933 0.0021329531 0.008361177 5 7.9541273 -0.88155377 7.785598 -0.9921008 7.6590915 -1.1014967 7.853651 -1.0670782 6.7132792 -1.1439098 8.035571 -0.9741724 7.6417866 -1.101111 7.3845835 -1.4560816 8.212404 -0.93224 7.902887 -0.9413313 5bP 4.889805 4.6345716 1.0591075815 TRUE
caggagcggatcaaggcggagaggaagcgcatgaggaaccgcatcgctgcctccaagtgccgaaaaaggaagctggagagaatcgcccggctggaggaaaaagtgaaaaccttgaaagctcagaactcggagctggcgtccacggccaacatgctcagggaacaggtgccccagcttaaacagaaagtcatgaactaacgta 5  False 2941 2759 3205 3809 4377 3502 493 490 391 289 642 582 3432.16666666667 -1.39475333922811 -1.29795982330263 -1.29343159941429 -1.411468261082 -1.30759352723792 -1.33449349842535 0.0506148913774792 0.0479136904811445 0.0509657775507168 0.050201087995727 0.0484766608391802 0.0593622830480525 -1.33919638315165 0.020774665306341 0.0257012890289249 0.00556058328771949 0.0322575177312711 0.00546519906092123 0.0360711069354756 0.00570858028374965 0.0185051252656928 0.00587796542950284 0.036195178266218 0.00532169548712465 0.031471397319945 0.00621380975952791 0.030460537353531 0.00230421498427847 QERIKAERKRMRNRIAASKCRKRKLERIARLEEKVKTLKAQNSELASTANMLREQVPQLKQKVMNAAAAAAAAAAAAAAAAAAAAAACAAAAAAAAAAAAAAAAAAAAAAAAAAAA CREB5 AAAAAAAAAAAAAAAAAAAAAACAAAAAAAAAAAAAAAAAAAAAAAAAAAA False 2 1 1 -1.4342312 -1.434088 -1.4380205 -1.4258146 -1.4047672 -1.4308648 -1.4469397 -1.4453793 -1.4406457 -1.4235711 -1.4324319 0.01235082 0.048415214 10 3.7724729 -0.98478824 3.8776064 -0.95613354 4.0513573 -0.9569807 4.0163493 0.90230715 3.1805046 1.0044166 3.7749312 -0.9460633 4.103428 1.0117706 4.3146367 0.93872803 4.0830545 0.9737135 3.856266 -0.8997804 5bP 4.889805 0.82333374 0.957468196115 TRUE
caggagcggatcaaggcggagaggaagcgcatgaggaaccgcatcgctgcctccaagtgccgaaaaaggaagctggagagaatcgcccggctggaggaaaaagtgaaaaccttgaaagctcagaactcggagctggcgtccacggccaacatgctcagggaacaggtgccccagcttaaacagaaagtcatgaactaattca 5  False 617 724 709 820 943 609 49 58 61 26 68 47 737 -1.61005925879151 -1.51607594027333 -1.39215010519866 -1.64992398397337 -1.51456388850843 -1.56348915490649 0.100908769227783 0.0868343019444057 0.081134836329969 0.110814404968371 0.0859529529753653 0.107831522992665 -1.52362785914962 0.0381932156605287 0.00204764747228176 0.0110858998306971 0.00737844902106233 0.00990461683658188 0.0250138339408452 0.00908775945854283 -0.00941527549816795 0.0129750821645629 0.0134742808596125 0.00943578691344893 0.00750103479227382 0.0112873787117351 0.0100043824985395 0.00423618761241403 QERIKAERKRMRNRIAASKCRKRKLERIARLEEKVKTLKAQNSELASTANMLREQVPQLKQKVMNAAAAAAAAAAAAAAAAAAAAAAACAAAAAAAAAAAAAAAAAAAAAAAAAAA CREBL2 AAAAAAAAAAAAAAAAAAAAAAACAAAAAAAAAAAAAAAAAAAAAAAAAAA False 2 1 1 -1.4760714 -1.4758731 -1.4734259 -1.4709868 -1.4732665 -1.4784628 -1.4740238 -1.4749546 -1.4729688 -1.476424 -1.4746459 0.0021432906 0.008401699 6 7.2080903 -1.4483044 7.4028716 -1.3800317 7.366202 -1.6737366 8.335224 -1.1460648 7.0570397 1.238321 8.230354 -0.9667789 7.126418 -1.716472 8.342789 -1.0806121 6.597435 2.5395837 7.34089 -1.4578056 5bP 4.889805 4.4210043 1.4647710606 TRUE
caggagcggatcaaggcggagaggaagcgcatgaggaaccgcatcgctgcctccaagtgccgaaaaaggaagctggagagaatcgcccggctggaggaaaaagtgaaaaccttgaaagctcagaactcggagctggcgtccacggccaacatgctcagggaacaggtgccccagcttaaacagaaagtcatgaactaaagta 5  False 820 829 707 882 961 934 78 79 39 54 59 72 855.5 -1.55805137339373 -1.468521230694 -1.51779839263473 -1.47009411109421 -1.56145930100248 -1.563829387083 0.0845472419639855 0.0780659081617046 0.0938382082399895 0.0851435676000622 0.089501270306192 0.0921384618441128 -1.52010074081826 0.0353970033411025 0.00776126594506946 0.00928841232082336 0.0128027014951568 0.00890446391607444 0.0109402070717033 0.0105106401033151 0.0116407178712497 0.00996932470747055 0.00832617245618139 0.0098253158950137 0.00746542062936917 0.00964469093904941 0.0103955916367182 0.00392604666763168 QERIKAERKRMRNRIAASKCRKRKLERIARLEEKVKTLKAQNSELASTANMLREQVPQLKQKVMNAAAAAAAAAAAAAAAAAAAAAAAACAAAAAAAAAAAAAAAAAAAAAAAAAA CREBRF AAAAAAAAAAAAAAAAAAAAAAAACAAAAAAAAAAAAAAAAAAAAAAAAAA False 2 1 1 -1.4753617 -1.4750775 -1.4734061 -1.4710882 -1.4735148 -1.4790362 -1.4739443 -1.4749273 -1.4728729 -1.4764453 -1.4745674 0.002168946 0.008502268 10 7.806697 -0.9923183 7.9945693 -0.9527363 7.237034 1.5276351 7.177245 -1.5690782 5.809826 1.8795495 6.771752 -1.5659552 7.4017124 -1.3370934 8.324177 -1.0684423 7.650285 1.2827213 6.820595 -1.6826745 5bP 4.889805 4.2196627 1.38582041304 TRUE
caggagcggatcaaggcggagaggaagcgcatgaggaaccgcatcgctgcctccaagtgccgaaaaaggaagctggagagaatcgcccggctggaggaaaaagtgaaaaccttgaaagctcagaactcggagctggcgtccacggccaacatgctcagggaacaggtgccccagcttaaacagaaagtcatgaactaagtaa 5  False 423 313 504 391 418 387 36 20 26 14 53 39 406 -1.59011663310937 -1.57802682394122 -1.53674107086078 -1.61670257123787 -1.35005254431757 -1.48383638341188 0.115928982553853 0.135836704083816 0.110579650418563 0.148244197331956 0.102701179165144 0.119465050141056 -1.50926943012257 0.0487506956997756 0.00423855667041348 0.0127360297613541 0.000312119797722776 0.015493998064909 0.00881847353521339 0.0123858173562676 -0.00552543319843318 0.0173576769315399 0.0315340907311236 0.0112743821918484 0.0158387728891395 0.012505130469596 0.0115969428034575 0.00540716694440011 QERIKAERKRMRNRIAASKCRKRKLERIARLEEKVKTLKAQNSELASTANMLREQVPQLKQKVMNAAAAAAAAAAAAAAAAAAAAAAAAACAAAAAAAAAAAAAAAAAAAAAAAAA CREBZF AAAAAAAAAAAAAAAAAAAAAAAAACAAAAAAAAAAAAAAAAAAAAAAAAA False 2 1 1 -1.4760352 -1.475885 -1.4734275 -1.4709682 -1.4733028 -1.47861 -1.4736147 -1.4751517 -1.4726073 -1.4759095 -1.4745512 0.0021851938 0.0085659595 2 7.5205564 -1.3176403 7.296691 -1.4284581 6.994107 1.7955427 7.8150315 -1.2044998 6.901232 1.2864325 7.8838234 -1.0438776 8.52696 -0.9780389 7.676557 -1.5246779 8.424942 1.0073605 8.962797 -0.89915645 5bP 4.889805 4.720543 1.24856848236 TRUE
caggagcggatcaaggcggagaggaagcgcatgaggaaccgcatcgctgcctccaagtgccgaaaaaggaagctggagagaatcgcccggctggaggaaaaagtgaaaaccttgaaagctcagaactcggagctggcgtccacggccaacatgctcagggaacaggtgccccagcttaaacagaaagtcatgaactaaccta 6  False 290 349 327 347 429 444 23 22 7 20 36 33 364.333333333333 -1.61044487440344 -1.58174146595295 -1.78537919071139 -1.48659705916405 -1.47036708529589 -1.57472809525897 0.141211687533638 0.129837739945587 0.194786463707443 0.130582903652004 0.114218886425961 0.123882750001457 -1.5586440275204 0.0545317097349067 0.00200528350253196 0.0155136033756183 -0.000111584947838084 0.014809735741437 -0.019031011687598 0.0218176631398413 0.00970841396883851 0.0152897441867379 0.0183261399631468 0.0125387789075226 0.00632458682458922 0.0129675578746371 0.00612057601298668 0.00604836616314312 QERIKAERKRMRNRIAASKCRKRKLERIARLEEKVKTLKAQNSELASTANMLREQVPQLKQKVMNAAAAAAAAAAAAAAAAAAAAAAAAAACAAAAAAAAAAAAAAAAAAAAAAAA CREM AAAAAAAAAAAAAAAAAAAAAAAAAACAAAAAAAAAAAAAAAAAAAAAAAA False 2 1 1 -1.4757674 -1.4755348 -1.473301 -1.4709158 -1.4730248 -1.4786652 -1.4738683 -1.4747452 -1.4726398 -1.4755563 -1.4744018 0.0021454135 0.008410022 10 7.2226105 -1.1780021 7.5469065 -1.1099248 7.372709 1.2865969 7.50895 -1.2118132 6.47241 1.2539877 7.300998 -1.1443018 7.4115343 -1.2513667 7.8807483 -1.056577 7.8585668 1.0919468 8.131015 -0.930462 5bP 4.889805 4.3909183 1.15149790698 TRUE
caggagcggatcaaggcggagaggaagcgcatgaggaaccgcatcgctgcctccaagtgccgaaaaaggaagctggagagaatcgcccggctggaggaaaaagtgaaaaccttgaaagctcagaactcggagctggcgtccacggccaacatgctcagggaacaggtgccccagcttaaacagaaagtcatgaactaatcga 5  False 582 521 747 639 823 666 39 42 55 28 54 53 663 -1.65901412774204 -1.51435870514894 -1.43617782129344 -1.56151000934475 -1.54208507198216 -1.55433206178892 0.110082678023739 0.0995319662497254 0.0834800486559659 0.109541045611544 0.0933911217108925 0.103268175698603 -1.53306718082653 0.0402024655199103 -0.00333056472437562 0.0120937511279254 0.00757432272010297 0.0113529557631072 0.0200823727895445 0.00935044225254258 0.00093697595893566 0.0128259865457708 0.0104530464066383 0.0102523379775506 0.00845956319888541 0.010809705507539 0.00895742332357177 0.00445904288179512 QERIKAERKRMRNRIAASKCRKRKLERIARLEEKVKTLKAQNSELASTANMLREQVPQLKQKVMNAAAAAAAAAAAAAAAAAAAAAAAAAAACAAAAAAAAAAAAAAAAAAAAAAA DBP AAAAAAAAAAAAAAAAAAAAAAAAAAACAAAAAAAAAAAAAAAAAAAAAAA False 2 1 1 -1.4743788 -1.4746349 -1.4730232 -1.4704229 -1.471304 -1.4773483 -1.4731044 -1.4743221 -1.4726372 -1.4754162 -1.4736593 0.0020106204 0.007881632 10 8.5546055 -0.80857515 8.623226 -0.8350836 8.455455 -0.98811436 8.683832 -0.9025351 7.7325726 0.8608805 8.8936405 -0.7786104 8.7092285 -0.86585385 9.136028 -0.8352382 8.048934 1.0651499 8.215891 -0.9033687 5bP 4.889805 5.4256144 0.8843409684 TRUE
caggagcggatcaaggcggagaggaagcgcatgaggaaccgcatcgctgcctccaagtgccgaaaaaggaagctggagagaatcgcccggctggaggaaaaagtgaaaaccttgaaagctcagaactcggagctggcgtccacggccaacatgctcagggaacaggtgccccagcttaaacagaaagtcatgaactaaaata 6  False 689 632 985 939 815 728 129 81 136 83 227 121 798 -1.36288718133754 -1.3873350138401 -1.25844326510452 -1.36973011515941 -1.12065932280874 -1.33446108816217 0.0745602702107611 0.07995507902074 0.0646031636798691 0.0746325601662143 0.0681143255051458 0.0840557164318625 -1.29438942513029 0.0299810604333556 0.0292021248538724 0.00819123742397837 0.0220630784699648 0.00911994919180756 0.0399900840413037 0.00723607809345716 0.0233921782882371 0.00873860758973269 0.0567165362739453 0.00747748900964533 0.0314747898985205 0.00879862101472112 0.0354302859656169 0.00332533918965281 QERIKAERKRMRNRIAASKCRKRKLERIARLEEKVKTLKAQNSELASTANMLREQVPQLKQKVMNAAAAAAAAAAAAAAAAAAAAAAAAAAAACAAAAAAAAAAAAAAAAAAAAAA DDIT3 AAAAAAAAAAAAAAAAAAAAAAAAAAAACAAAAAAAAAAAAAAAAAAAAAA False 2 1 1 -1.379912 -1.3867188 -1.4131126 -1.3804436 -1.3341936 -1.3580596 -1.4134116 -1.4190683 -1.4019809 -1.3510951 -1.3837996 0.02894123 0.113449626 9 2.7626443 1.0321794 2.8558707 1.0232692 3.088839 -1.0780103 2.9457562 0.9854592 2.232666 1.0953186 2.6942735 0.96784955 3.09021 -1.0765232 3.3030648 1.0298731 3.0533674 1.0369854 2.7215953 0.9418044 5bP 4.889805 -0.20489812 1.026727244 TRUE
caggagcggatcaaggcggagaggaagcgcatgaggaaccgcatcgctgcctccaagtgccgaaaaaggaagctggagagaatcgcccggctggaggaaaaagtgaaaaccttgaaagctcagaactcggagctggcgtccacggccaacatgctcagggaacaggtgccccagcttaaacagaaagtcatgaactaatgaa 3  False 1152 1050 1213 1361 1398 1325 332 174 109 205 254 121 1249.83333333333 -1.23858089456919 -1.31693829081226 -1.37985978834402 -1.22405971489394 -1.24519388063796 -1.51324680572555 0.0580712472440726 0.0626425700301456 0.0670494938764118 0.0584451874722265 0.0612712138736206 0.0790951241365817 -1.30075251439724 0.025882248717786 0.0428584904401891 0.00637974315728936 0.0300927689555078 0.00714522533047566 0.0263904490706274 0.00751008690875735 0.0404484934209925 0.0068432539054094 0.0430453183534409 0.00672626242644089 0.0127602058290318 0.00827936576989667 0.0347245260691764 0.00287072087289616 QERIKAERKRMRNRIAASKCRKRKLERIARLEEKVKTLKAQNSELASTANMLREQVPQLKQKVMNAAAAAAAAAAAAAAAAAAAAAAAAAAAAAAAAAAAAAAAAAAAAAAAAAAA FOS AAAAAAAAAAAAAAAAAAAAAAAAAAAAAAAAAAAAAAAAAAAAAAAAAAA False 1 1 1 -1.3846117 -1.3930019 -1.4025302 -1.3815359 -1.3263112 -1.3687159 -1.4219862 -1.4191194 -1.4113411 -1.3760734 -1.3885227 0.028430399 0.11144716 NA 2.946988 -0.9855633 3.059505 -0.9802675 3.220417 0.9818175 3.1488242 -0.9259659 2.3780046 1.0031701 2.9220185 -0.9261728 3.3392968 -1.0434102 3.4887037 -0.97534174 3.2924829 1.0063037 3.001028 -0.9332268 5bP 4.889805 0 0.976123954 TRUE
caggagcggatcaaggcggagaggaagcgcatgaggaaccgcatcgctgcctccaagtgccgaaaaaggaagctggagagaatcgcccggctggaggaaaaagtgaaaaccttgaaagctcagaactcggagctggcgtccacggccaacatgctcagggaacaggtgccccagcttaaacagaaagtcatgaactaaaaga 6  False 306 253 279 282 274 338 26 136 20 13 20 30 288.666666666667 -1.59058794480199 -0.99454209277164 -1.44373884313913 -1.54764227108564 -1.51101849664659 -1.52174663655197 0.134197527974223 0.0862511673542045 0.126350984293485 0.156448447930554 0.146398493959655 0.131344243073196 -1.34244596908866 0.0501211070920157 0.00418677807620996 0.0147430234659904 0.0668663796100569 0.00983810251504339 0.0192354770428761 0.0141523346141906 0.00256072734215976 0.0183182995658071 0.0138634886875573 0.016071408202218 0.0118704770478668 0.0137485975531867 0.0301001106271139 0.00555916566101297 QERIKAERKRMRNRIAASKCRKRKLERIARLEEKVKTLKAQNSELASTANMLREQVPQLKQKVMNAAAAAAAAAAAAAAAAAAAAAAAAAAAAACAAAAAAAAAAAAAAAAAAAAA FOSB AAAAAAAAAAAAAAAAAAAAAAAAAAAAACAAAAAAAAAAAAAAAAAAAAA False 2 1 1 -1.3497334 -1.3415875 -1.3777785 -1.3243514 -1.2700467 -1.318078 -1.391906 -1.3742467 -1.3528111 -1.3096789 -1.3410218 0.036641676 0.14363538 6 2.9214768 0.8764181 2.978772 0.8343606 3.2197285 -0.88440335 3.0398073 0.78517866 2.3038528 -0.87944174 2.8363142 -0.81004447 3.2870576 0.91578555 3.3862274 0.82319695 3.1487143 0.829026 2.8582664 0.78788257 5bP 4.889805 -0.08170516 0.842573802 TRUE
caggagcggatcaaggcggagaggaagcgcatgaggaaccgcatcgctgcctccaagtgccgaaaaaggaagctggagagaatcgcccggctggaggaaaaagtgaaaaccttgaaagctcagaactcggagctggcgtccacggccaacatgctcagggaacaggtgccccagcttaaacagaaagtcatgaactaataga 5  False 918 864 935 980 1125 1144 90 126 70 108 117 139 994.333333333333 -1.54934527483463 -1.35195190589983 -1.43146249487495 -1.30945332915637 -1.40781973097693 -1.42799421771573 0.0801858663817125 0.0688414200278728 0.0766218616000117 0.0694906437086281 0.0731269408696441 0.0778833532204053 -1.40526934788591 0.030208713387902 0.00871772332019161 0.00880926890049301 0.0260989965206473 0.00785228731727257 0.020610527577279 0.00858226970046237 0.0304498911481176 0.00813654878212964 0.0251924951833434 0.00802776644423261 0.0216841106419859 0.00815252236767857 0.0231320767910439 0.00335058924019976 QERIKAERKRMRNRIAASKCRKRKLERIARLEEKVKTLKAQNSELASTANMLREQVPQLKQKVMNAAAAAAAAAAAAAAAAAAAAAAAAAAAAAACAAAAAAAAAAAAAAAAAAAA FOSL1 AAAAAAAAAAAAAAAAAAAAAAAAAAAAAACAAAAAAAAAAAAAAAAAAAA False 2 1 1 -1.4398613 -1.4390383 -1.4466418 -1.4320112 -1.4141338 -1.4349806 -1.4523666 -1.4523019 -1.4454857 -1.4305786 -1.43874 0.011596842 0.04545962 2 4.055957 -0.9523479 4.1777344 -0.91827285 4.350114 0.95654726 4.342097 -0.8693351 3.456284 0.9682404 4.040195 -0.9066266 4.371954 -1.0014759 4.601479 -0.93856907 4.3804426 0.9452793 4.1513104 -0.87105757 5bP 4.889805 1.1130297 0.9327751907 TRUE
caggagcggatcaaggcggagaggaagcgcatgaggaaccgcatcgctgcctccaagtgccgaaaaaggaagctggagagaatcgcccggctggaggaaaaagtgaaaaccttgaaagctcagaactcggagctggcgtccacggccaacatgctcagggaacaggtgccccagcttaaacagaaagtcatgaactaagaga 6  False 280 364 346 417 514 313 92 29 23 29 60 89 372.333333333333 -1.20079152056175 -1.51758542293491 -1.46507140579576 -1.43527116094753 -1.37415611386699 -1.17416187131234 0.0922979330047036 0.117065250348654 0.118235152152813 0.112500753566237 0.0961962101244827 0.102022851280571 -1.34155931362052 0.0428337691056326 0.0470100544530802 0.0101399080347601 0.00720627227696952 0.0133528619867791 0.0168460570745007 0.0132432956164366 0.0157180816354158 0.0131725340357493 0.0288880368347898 0.0105602763976722 0.0482542799545183 0.010679349857028 0.0301984537188293 0.00475089303008879 QERIKAERKRMRNRIAASKCRKRKLERIARLEEKVKTLKAQNSELASTANMLREQVPQLKQKVMNAAAAAAAAAAAAAAAAAAAAAAAAAAAAAAACAAAAAAAAAAAAAAAAAAA FOSL2 AAAAAAAAAAAAAAAAAAAAAAAAAAAAAAACAAAAAAAAAAAAAAAAAAA False 2 1 1 -1.2645226 -1.286619 -1.3062702 -1.2610065 -1.1793418 -1.2299432 -1.349628 -1.3453715 -1.3185463 -1.2233613 -1.2764609 0.055439666 0.2173235 8 2.2722785 0.87647843 2.3525076 0.89594245 2.5584195 -0.87749445 2.4234018 0.82012665 1.7259963 0.9252207 2.1702049 0.8314263 2.700283 0.9514792 2.8072736 0.8970004 2.6208375 -0.89219344 2.20402 0.8071201 5bP 4.889805 -0.69620466 0.877448208 TRUE
caggagcggatcaaggcggagaggaagcgcatgaggaaccgcatcgctgcctccaagtgccgaaaaaggaagctggagagaatcgcccggctggaggaaaaagtgaaaaccttgaaagctcagaactcggagctggcgtccacggccaacatgctcagggaacaggtgccccagcttaaacagaaagtcatgaactaattga 5  False 696 573 618 741 776 735 73 46 28 35 42 76 689.833333333333 -1.52989202011691 -1.51549948965034 -1.57343430257014 -1.54099972799777 -1.59820119212288 -1.47615617441645 0.0874589408843637 0.0956871179631808 0.106523274847359 0.0999215445792224 0.101816912070177 0.0929084544802215 -1.53573382672621 0.0395115509128138 0.0108548699213441 0.00960829336600388 0.00744420094648895 0.0109143992454606 0.00470853409840877 0.0119314704057827 0.00333849213159676 0.0116996544925319 0.0042927024774525 0.0111773086697197 0.0166427068883154 0.0097252907325773 0.00866165319446488 0.00438241032155635 QERIKAERKRMRNRIAASKCRKRKLERIARLEEKVKTLKAQNSELASTANMLREQVPQLKQKVMNAAAAAAAAAAAAAAAAAAAAAAAAAAAAAAAACAAAAAAAAAAAAAAAAAA HLF AAAAAAAAAAAAAAAAAAAAAAAAAAAAAAAACAAAAAAAAAAAAAAAAAA False 2 1 1 -1.475236 -1.4745775 -1.472441 -1.4698805 -1.4693544 -1.4767859 -1.4733002 -1.4718033 -1.472197 -1.4751369 -1.4730712 0.0023999654 0.009407865 10 7.216381 -1.052305 7.6674805 -0.93354434 8.03283 0.93011624 7.957073 -0.91185147 7.154307 -0.8428558 7.747758 -0.8574208 7.6814294 -1.0125914 9.098389 -0.6865939 7.745198 0.9978466 7.7300653 -0.92953765 5bP 4.889805 4.723365 0.91546634026 TRUE
caggagcggatcaaggcggagaggaagcgcatgaggaaccgcatcgctgcctccaagtgccgaaaaaggaagctggagagaatcgcccggctggaggaaaaagtgaaaaccttgaaagctcagaactcggagctggcgtccacggccaacatgctcagggaacaggtgccccagcttaaacagaaagtcatgaactaaataa 5  False 369 345 560 477 708 511 551 457 829 1035 1337 1138 495 -0.764463593862426 -0.747455419138908 -0.587846736754231 -0.495009164798126 -0.562742442770264 -0.559699234002113 0.0675478082804132 0.0702330260303724 0.0562411841530519 0.0634061883890432 0.0620378673122703 0.0737415207806765 -0.613205021901466 0.0264396089592994 0.0949453104842553 0.00742084401693035 0.0950499288867541 0.00801101864733003 0.115102331986152 0.00629946859284854 0.125811861047367 0.0074241296005191 0.117963818807312 0.0068104244968893 0.112573806369849 0.00771897167665337 0.110983623929505 0.00293254029579412 QERIKAERKRMRNRIAASKCRKRKLERIARLEEKVKTLKAQNSELASTANMLREQVPQLKQKVMNAAAAAAAAAAAAAAAAAAAAAAAAAAAAAAAAACAAAAAAAAAAAAAAAAA JDP2 AAAAAAAAAAAAAAAAAAAAAAAAAAAAAAAAACAAAAAAAAAAAAAAAAA False 2 1 1 -0.615695 -0.6122499 -0.8357229 -0.7643295 -0.5200616 -0.5873648 -0.8837565 -0.9684341 -0.9409763 -0.65263766 -0.73812276 0.1612567 0.6321263 9 0.044278383 1.056268 0.022259474 1.0241175 0.46101856 1.1973797 0.32821703 1.1665679 -0.14187765 1.2949703 -0.02247858 1.0351794 0.59090567 1.140936 0.73462486 1.210674 0.6809623 1.2221905 0.109858274 1.0887735 5bP 4.889805 -2.79895 1.143705674 TRUE
caggagcggatcaaggcggagaggaagcgcatgaggaaccgcatcgctgcctccaagtgccgaaaaaggaagctggagagaatcgcccggctggaggaaaaagtgaaaaccttgaaagctcagaactcggagctggcgtccacggccaacatgctcagggaacaggtgccccagcttaaacagaaagtcatgaactaataaa 4  False 1167 1079 1357 987 1289 1004 229 220 58 111 126 116 1147.16666666667 -1.34935319857289 -1.26013662897791 -1.5899159546001 -1.3039104387769 -1.42588540665004 -1.44302418000223 0.0619799149077565 0.0597137850133654 0.0798730186850489 0.0689834376701326 0.0707430306529691 0.0817732635027186 -1.37515904403094 0.0282052573579267 0.0306889765753578 0.00680915180554343 0.0365717603627349 0.00681115811581086 0.00286245544831334 0.00894642565229784 0.0310988993535337 0.00807716083499659 0.0232092722666411 0.00776606433806082 0.0201108334439778 0.00855970284044374 0.0264717509711438 0.00312837659144998 QERIKAERKRMRNRIAASKCRKRKLERIARLEEKVKTLKAQNSELASTANMLREQVPQLKQKVMNAAAAAAAAAAAAAAAAAAAAAAAAAAAAAAAAAACAAAAAAAAAAAAAAAA JUN AAAAAAAAAAAAAAAAAAAAAAAAAAAAAAAAAACAAAAAAAAAAAAAAAA False 2 1 1 -1.437033 -1.4275057 -1.4386504 -1.4324149 -1.4114571 -1.4236549 -1.4515474 -1.4411148 -1.4414475 -1.4263579 -1.4331183 0.011330116 0.044414055 7 3.678083 1.0293243 3.7447965 0.9500027 3.96703 0.9819408 3.9551647 0.9570651 3.0986228 1.065266 3.6519413 -0.9386105 4.0413322 -1.0741053 4.18836 -0.93448806 4.0103536 0.9977446 3.7567372 -0.93846214 5bP 4.889805 0.7295153 0.986700946827 TRUE
caggagcggatcaaggcggagaggaagcgcatgaggaaccgcatcgctgcctccaagtgccgaaaaaggaagctggagagaatcgcccggctggaggaaaaagtgaaaaccttgaaagctcagaactcggagctggcgtccacggccaacatgctcagggaacaggtgccccagcttaaacagaaagtcatgaactaacaga 6  False 587 560 522 464 695 521 51 42 27 13 59 41 558.166666666667 -1.58416398957662 -1.53413573644572 -1.53599224564761 -1.68373840384647 -1.46699634789355 -1.55766980513171 0.0998607630691882 0.098842156540907 0.108832523305618 0.151230089349082 0.0927024306172567 0.114008891423186 -1.54503625192864 0.043681630078445 0.00489251777247465 0.0109707652255975 0.00531848703335827 0.0112742737134677 0.00890234803008647 0.0121901249550236 -0.0133745520590609 0.0177072902716809 0.0186961744851575 0.0101767344969977 0.00811018138448569 0.0119340012853767 0.00762987784571736 0.00484493324346075 QERIKAERKRMRNRIAASKCRKRKLERIARLEEKVKTLKAQNSELASTANMLREQVPQLKQKVMNAAAAAAAAAAAAAAAAAAAAAAAAAAAAAAAAAAACAAAAAAAAAAAAAAA JUNB AAAAAAAAAAAAAAAAAAAAAAAAAAAAAAAAAAACAAAAAAAAAAAAAAA False 2 1 1 -1.4751984 -1.4751788 -1.4724745 -1.4701197 -1.4712436 -1.4774237 -1.4733694 -1.4747037 -1.4722213 -1.4750066 -1.4736941 0.0022025788 0.008634109 2 5.5188656 -1.368438 5.701457 -1.3579446 5.8934536 1.2735872 5.915098 -1.2632291 4.986843 1.3295318 5.735872 -1.215026 5.8658066 -1.3429183 6.1653895 -1.3353021 5.9016123 1.3149853 5.7833095 -1.2262182 5bP 4.889805 2.667044 1.302718083 TRUE
caggagcggatcaaggcggagaggaagcgcatgaggaaccgcatcgctgcctccaagtgccgaaaaaggaagctggagagaatcgcccggctggaggaaaaagtgaaaaccttgaaagctcagaactcggagctggcgtccacggccaacatgctcagggaacaggtgccccagcttaaacagaaagtcatgaactaaatga 6  False 620 517 728 600 785 734 61 51 49 130 66 71 664 -1.54832441484153 -1.45905416649546 -1.46154811939622 -1.12469689593117 -1.46981061798578 -1.49606640812241 0.0935745229159564 0.093597202300941 0.0867442352977697 0.0720240834086364 0.0884869925087777 0.0945214065400344 -1.39805662049991 0.0354960979019955 0.00882987563075105 0.0102801549923766 0.0138825471477871 0.010676016332352 0.0172406937158114 0.00971605762037127 0.0520827276210724 0.00843318520115798 0.0183872281140563 0.00971396999198014 0.0145585821181063 0.00989412819529421 0.0239320740124315 0.00393703770737664 QERIKAERKRMRNRIAASKCRKRKLERIARLEEKVKTLKAQNSELASTANMLREQVPQLKQKVMNAAAAAAAAAAAAAAAAAAAAAAAAAAAAAAAAAAAACAAAAAAAAAAAAAA JUND AAAAAAAAAAAAAAAAAAAAAAAAAAAAAAAAAAAACAAAAAAAAAAAAAA False 2 1 1 -1.469106 -1.4686849 -1.4682299 -1.4651197 -1.4615104 -1.469563 -1.4690561 -1.4705647 -1.4675539 -1.4663591 -1.4675748 0.0026536197 0.01040219 5 4.731886 1.166961 4.9021864 -1.1179429 5.0550756 -1.1497931 5.0898533 1.1139513 4.141509 1.2002418 4.7892447 -1.0891576 5.051705 1.1598262 5.3266096 -1.1137667 5.0817776 1.1369699 4.924451 -1.0457929 5bP 4.889805 1.829703 1.129440319 TRUE
caggagcggatcaaggcggagaggaagcgcatgaggaaccgcatcgctgcctccaagtgccgaaaaaggaagctggagagaatcgcccggctggaggaaaaagtgaaaaccttgaaagctcagaactcggagctggcgtccacggccaacatgctcagggaacaggtgccccagcttaaacagaaagtcatgaactaaggaa 4  False 496 528 598 537 616 467 41 38 75 24 50 43 540.333333333333 -1.5985180467274 -1.54543508670554 -1.28561343348309 -1.55611082613923 -1.4800698158777 -1.51078443185591 0.109256337655286 0.102826623974589 0.0774999377139046 0.117534047483282 0.0987432786513695 0.113671026214607 -1.46602201684108 0.040920827617224 0.00331557217145986 0.0120029688636996 0.00402964457916927 0.011728755667543 0.0369468049044805 0.00868062134410034 0.00156915772026081 0.0137618744031022 0.0172609886788758 0.0108398897796644 0.0130179574180395 0.0118986348873429 0.0163937150375722 0.00453871977113892 QERIKAERKRMRNRIAASKCRKRKLERIARLEEKVKTLKAQNSELASTANMLREQVPQLKQKVMNAAAAAAAAAAAAAAAAAAAAAAAAAAAAAAAAAAAAACAAAAAAAAAAAAA MAF AAAAAAAAAAAAAAAAAAAAAAAAAAAAAAAAAAAAACAAAAAAAAAAAAA False 2 1 1 -1.4707869 -1.467036 -1.4706181 -1.4679283 -1.4701022 -1.4767373 -1.4724852 -1.4730241 -1.4705396 -1.4734752 -1.4712733 0.0028078612 0.011006816 4 7.676646 -0.7551122 8.481461 -0.62189204 8.079448 0.7955859 7.9359484 -0.79437155 6.4270334 0.96886873 7.3632717 -0.8993408 7.4780374 -0.9399967 8.187824 -0.8181215 7.535639 0.8733263 7.533795 -0.8458315 5bP 4.889805 4.5901833 0.8312447145 TRUE
caggagcggatcaaggcggagaggaagcgcatgaggaaccgcatcgctgcctccaagtgccgaaaaaggaagctggagagaatcgcccggctggaggaaaaagtgaaaaccttgaaagctcagaactcggagctggcgtccacggccaacatgctcagggaacaggtgccccagcttaaacagaaagtcatgaactaaggga 5  False 687 628 722 870 846 896 81 49 53 87 68 80 774.833333333333 -1.49617033236404 -1.52330094724746 -1.43702621176058 -1.33600796446815 -1.48292289057184 -1.51997488005627 0.0847772517242016 0.0929067657932059 0.0846265088931108 0.0743675963438313 0.0869826193171125 0.0899964998004104 -1.45659884479122 0.0346880921055275 0.014559555405184 0.00931368133541299 0.00655434006736624 0.0105972627878889 0.0199873461790148 0.00947885509387236 0.0273406511976009 0.00870758339782337 0.0169477823964841 0.00954882214791565 0.0120559375328609 0.00942047879678861 0.0174388829821116 0.0038474180174249 QERIKAERKRMRNRIAASKCRKRKLERIARLEEKVKTLKAQNSELASTANMLREQVPQLKQKVMNAAAAAAAAAAAAAAAAAAAAAAAAAAAAAAAAAAAAAACAAAAAAAAAAAA MAFA AAAAAAAAAAAAAAAAAAAAAAAAAAAAAAAAAAAAAACAAAAAAAAAAAA False 2 1 1 -1.4724691 -1.4735864 -1.4724185 -1.4704015 -1.4678911 -1.4734423 -1.4721098 -1.4714828 -1.471531 -1.4743476 -1.471968 0.0018388096 0.0072081336 4 7.9464154 -0.77725476 7.9259105 -0.8339526 7.731211 0.96350724 7.6975183 -1.0142202 7.585554 0.7553548 8.747543 -0.6564199 7.9636736 -0.8553705 9.166132 -0.6715672 8.074009 0.88012344 8.069893 -0.8324824 5bP 4.889805 5.0110598 0.8240253213 TRUE
caggagcggatcaaggcggagaggaagcgcatgaggaaccgcatcgctgcctccaagtgccgaaaaaggaagctggagagaatcgcccggctggaggaaaaagtgaaaaccttgaaagctcagaactcggagctggcgtccacggccaacatgctcagggaacaggtgccccagcttaaacagaaagtcatgaactaacgaa 4  False 261 339 281 380 334 323 37 40 9 45 26 24 319.666666666667 -1.44305877811113 -1.40998700070696 -1.67148123992596 -1.28979978131728 -1.49226032499237 -1.57481213187973 0.120248111644477 0.106257070154379 0.174991139498298 0.0994696019073202 0.130845338826732 0.14187318683908 -1.43920471678281 0.0500284686999152 0.0203944236213586 0.0132105319559694 0.0194793155389618 0.0121200440665801 -0.0062735177875754 0.019600426340534 0.0327510937590068 0.0116467372449658 0.0159227327796808 0.014364006041083 0.00631579020243406 0.0148507258772778 0.019368146814016 0.00554889070504859 QERIKAERKRMRNRIAASKCRKRKLERIARLEEKVKTLKAQNSELASTANMLREQVPQLKQKVMNAAAAAAAAAAAAAAAAAAAAAAAAAAAAAAAAAAAAAAACAAAAAAAAAAA MAFB AAAAAAAAAAAAAAAAAAAAAAAAAAAAAAAAAAAAAAACAAAAAAAAAAA False 2 1 1 -1.4726716 -1.4738404 -1.4728953 -1.4685858 -1.4706116 -1.4742117 -1.4731882 -1.4750181 -1.4709461 -1.4728647 -1.4724835 0.0019194457 0.0075242273 3 8.588066 -0.7258363 8.293978 -0.81074095 7.612038 1.0619419 8.531634 -0.7660837 7.442539 0.85821474 9.186069 -0.6411042 7.90482 -0.9659357 7.4740887 -1.2539537 8.554218 0.7907691 9.053261 -0.6832974 5bP 4.889805 5.1843443 0.855787781 TRUE
caggagcggatcaaggcggagaggaagcgcatgaggaaccgcatcgctgcctccaagtgccgaaaaaggaagctggagagaatcgcccggctggaggaaaaagtgaaaaccttgaaagctcagaactcggagctggcgtccacggccaacatgctcagggaacaggtgccccagcttaaacagaaagtcatgaactaaggta 5  False 518 407 499 523 589 659 68 66 19 21 39 40 532.5 -1.46521182413993 -1.32287476370489 -1.62258783207484 -1.58538505126416 -1.53943023783558 -1.63519054844218 0.0918572320195932 0.0897988358151636 0.125068310287897 0.123869611133747 0.10722826826496 0.112560094838416 -1.50262912868985 0.0431319280988694 0.0179606762761125 0.0100914923518257 0.029415634596785 0.0102427616875386 -0.000797059711634351 0.0140086647264608 -0.00185851466951781 0.0145036954591921 0.0107444901375456 0.0117713592776305 -4.38440737410284e-06 0.0117823469706205 0.0123334495936167 0.00478396323409848 QERIKAERKRMRNRIAASKCRKRKLERIARLEEKVKTLKAQNSELASTANMLREQVPQLKQKVMNAAAAAAAAAAAAAAAAAAAAAAAAAAAAAAAAAAAAAAAACAAAAAAAAAA MAFF AAAAAAAAAAAAAAAAAAAAAAAAAAAAAAAAAAAAAAAACAAAAAAAAAA False 2 1 1 -1.4737937 -1.4730558 -1.4725021 -1.4702908 -1.470117 -1.4769695 -1.4707211 -1.4742216 -1.4720591 -1.4759353 -1.4729666 0.0023205695 0.009096633 6 8.348185 -0.7938768 8.817756 -0.7264851 8.108473 0.92928314 8.02796 -0.95437634 7.5423903 0.82616395 8.145719 -0.82578766 9.157392 -0.6844116 8.269827 -0.9091051 7.980889 0.947779 7.4168406 -1.0930471 5bP 4.889805 5.101816 0.8690315817 TRUE
caggagcggatcaaggcggagaggaagcgcatgaggaaccgcatcgctgcctccaagtgccgaaaaaggaagctggagagaatcgcccggctggaggaaaaagtgaaaaccttgaaagctcagaactcggagctggcgtccacggccaacatgctcagggaacaggtgccccagcttaaacagaaagtcatgaactaagtga 6  False 472 537 478 480 438 378 67 23 27 43 29 28 463.833333333333 -1.44267946062204 -1.68762401844863 -1.51110021465391 -1.3660709633013 -1.53944730284963 -1.57573497679784 0.0931675224543341 0.123631164820095 0.109320695387476 0.0975547714766617 0.12216203984856 0.132712053178393 -1.49892767928784 0.0450301213850178 0.0204360956754346 0.0102354416698069 -0.0121889102520757 0.0141017926002022 0.0116904573101163 0.0122448041859801 0.0238206225507424 0.0114225327999201 0.0107426167657687 0.0134107664370024 0.00621919043463176 0.0138917745225424 0.012743994603603 0.00499450070117695 QERIKAERKRMRNRIAASKCRKRKLERIARLEEKVKTLKAQNSELASTANMLREQVPQLKQKVMNAAAAAAAAAAAAAAAAAAAAAAAAAAAAAAAAAAAAAAAAACAAAAAAAAA MAFG AAAAAAAAAAAAAAAAAAAAAAAAAAAAAAAAAAAAAAAAACAAAAAAAAA False 2 1 1 -1.4741266 -1.4715406 -1.4712124 -1.4702505 -1.4699672 -1.4763733 -1.4725094 -1.4747788 -1.4716355 -1.4752167 -1.4727613 0.0022196406 0.008700992 10 7.716158 -0.87891126 8.770979 -0.6820803 8.5879965 0.77611977 8.221156 -0.926108 7.70293 0.8033875 8.7458 -0.74063814 8.610647 -0.8181889 7.814226 -1.0762362 8.006712 0.8969408 7.9891176 -0.90717435 5bP 4.889805 5.1368456 0.850578546098 TRUE
caggagcggatcaaggcggagaggaagcgcatgaggaaccgcatcgctgcctccaagtgccgaaaaaggaagctggagagaatcgcccggctggaggaaaaagtgaaaaccttgaaagctcagaactcggagctggcgtccacggccaacatgctcagggaacaggtgccccagcttaaacagaaagtcatgaactaactga 6  False 757 684 812 833 993 794 79 59 53 43 79 69 812.166666666667 -1.53134031286339 -1.49582188097345 -1.47023426056024 -1.51672568358647 -1.48591689218021 -1.52805432384506 0.0847335315914618 0.0868453213887539 0.0840769609907851 0.0921837132526529 0.0819443726459866 0.0945081791678927 -1.50329869404315 0.0355358607302423 0.0106957595839981 0.00930887821457576 0.0096886961498894 0.00990587375201249 0.0162677754837405 0.00941730127342744 0.00618070132626528 0.0107936441478802 0.0166191053677469 0.00899573094673537 0.0112102132094601 0.00989274360612603 0.0122591849786504 0.0039414479880388 QERIKAERKRMRNRIAASKCRKRKLERIARLEEKVKTLKAQNSELASTANMLREQVPQLKQKVMNAAAAAAAAAAAAAAAAAAAAAAAAAAAAAAAAAAAAAAAAAACAAAAAAAA MAFK AAAAAAAAAAAAAAAAAAAAAAAAAAAAAAAAAAAAAAAAAACAAAAAAAA False 2 1 1 -1.4760962 -1.4759256 -1.4733188 -1.4709349 -1.473543 -1.4790779 -1.4740323 -1.475166 -1.4729594 -1.4761738 -1.4747229 0.002258304 0.008852552 3 7.2060657 -1.5398272 7.299558 -1.6351812 8.608917 1.1185429 8.873112 1.0371394 5.7893686 2.274884 6.4999275 -2.1074128 6.4047165 3.0035887 7.2032022 2.3112907 7.7038083 1.5739137 8.576062 1.0153385 5bP 4.889805 4.336747 1.761711945 TRUE
caggagcggatcaaggcggagaggaagcgcatgaggaaccgcatcgctgcctccaagtgccgaaaaaggaagctggagagaatcgcccggctggaggaaaaagtgaaaaccttgaaagctcagaactcggagctggcgtccacggccaacatgctcagggaacaggtgccccagcttaaacagaaagtcatgaactaagaca 6  False 599 518 698 582 811 675 58 43 68 23 75 54 647.166666666667 -1.55292793824558 -1.50632992094051 -1.35702121865631 -1.58973518794498 -1.44204590166362 -1.55275902039791 0.095422965877852 0.0988177216744078 0.0786835645179464 0.118726634392942 0.0850997481439707 0.102591685345784 -1.48044067033315 0.0384107193037213 0.00832412970087729 0.010483226080005 0.00849011324835536 0.011271486589201 0.0289485540362304 0.00881319714224541 -0.002367865244263 0.0139015125047158 0.0214351972397165 0.00934212336026221 0.00862422297013574 0.0107388931644024 0.0147944749564629 0.00426031195552085 QERIKAERKRMRNRIAASKCRKRKLERIARLEEKVKTLKAQNSELASTANMLREQVPQLKQKVMNAAAAAAAAAAAAAAAAAAAAAAAAAAAAAAAAAAAAAAAAAAACAAAAAAA NFE2 AAAAAAAAAAAAAAAAAAAAAAAAAAAAAAAAAAAAAAAAAAACAAAAAAA False 2 1 1 -1.4727625 -1.4737549 -1.4709798 -1.4697182 -1.4716873 -1.4772712 -1.4722761 -1.4739712 -1.471479 -1.473341 -1.4727242 0.0020704176 0.008116038 4 9.349878 -0.6695577 8.536331 -0.7830355 9.068721 0.72398317 8.543888 -0.8347189 7.0337305 0.9730894 8.137875 -0.8455619 8.5538 -0.80694354 8.780954 -0.829398 8.740047 0.8089843 9.094277 -0.69585305 5bP 4.889805 5.504224 0.797112533 TRUE
caggagcggatcaaggcggagaggaagcgcatgaggaaccgcatcgctgcctccaagtgccgaaaaaggaagctggagagaatcgcccggctggaggaaaaagtgaaaaccttgaaagctcagaactcggagctggcgtccacggccaacatgctcagggaacaggtgccccagcttaaacagaaagtcatgaactaagcta 6  False 414 378 501 489 385 551 109 39 37 32 23 34 453 -1.26463429738356 -1.44675708894422 -1.43531739255274 -1.4518975570474 -1.56942068546112 -1.63027365405222 0.0831069976162718 0.105622841534002 0.0974146614556774 0.107002108282694 0.134152871687228 0.120360089689903 -1.43290731909062 0.0425730489838061 0.0399962474849023 0.00913018618554625 0.0152851937819797 0.012047701785581 0.0201787477843109 0.0109112318590773 0.0137713233998057 0.0125287064181384 0.00745218355077143 0.014727102062808 0.000510296712995184 0.0125988196809642 0.0200666205516355 0.00472197534585384 QERIKAERKRMRNRIAASKCRKRKLERIARLEEKVKTLKAQNSELASTANMLREQVPQLKQKVMNAAAAAAAAAAAAAAAAAAAAAAAAAAAAAAAAAAAAAAAAAAAACAAAAAA NFE2L1 AAAAAAAAAAAAAAAAAAAAAAAAAAAAAAAAAAAAAAAAAAAACAAAAAA False 2 1 1 -1.4757102 -1.4757888 -1.4732813 -1.4710681 -1.4729526 -1.4789195 -1.4738151 -1.4749209 -1.4724042 -1.4742602 -1.4743122 0.002187282 0.008574146 1 7.842204 -1.0659208 7.6641755 -1.2232285 8.114136 1.1517968 7.863511 -1.3508756 7.0497575 1.1328844 7.408194 -1.2559414 8.018259 -1.1216257 8.523176 -1.0403564 8.435003 0.95331275 9.157337 -0.7291968 5bP 4.889805 4.927849 1.1025139082 TRUE
caggagcggatcaaggcggagaggaagcgcatgaggaaccgcatcgctgcctccaagtgccgaaaaaggaagctggagagaatcgcccggctggaggaaaaagtgaaaaccttgaaagctcagaactcggagctggcgtccacggccaacatgctcagggaacaggtgccccagcttaaacagaaagtcatgaactaatata 5  False 705 547 608 601 838 659 56 31 37 28 62 48 659.666666666667 -1.61000086409253 -1.61090071999929 -1.49003567736662 -1.54475425458576 -1.50707976796818 -1.58076025386943 0.0954115128984548 0.110220060427283 0.0963196562038479 0.110061159429017 0.0894198991048576 0.106401423243457 -1.55345175335204 0.0409650859800551 0.00205406275004646 0.0104819678486012 -0.00343758898198568 0.0125720762623978 0.0140498562641481 0.0107885823932671 0.00289888059389015 0.0128868858441838 0.0142958764442641 0.00981638308595823 0.00569316424243699 0.0111376815080151 0.00669647534829629 0.00454362867250082 QERIKAERKRMRNRIAASKCRKRKLERIARLEEKVKTLKAQNSELASTANMLREQVPQLKQKVMNAAAAAAAAAAAAAAAAAAAAAAAAAAAAAAAAAAAAAAAAAAAAACAAAAA NFE2L2 AAAAAAAAAAAAAAAAAAAAAAAAAAAAAAAAAAAAAAAAAAAAACAAAAA False 2 1 1 -1.472359 -1.4740376 -1.4717494 -1.4700626 -1.469325 -1.4750007 -1.4727291 -1.4744301 -1.4701109 -1.4724952 -1.47223 0.0019430636 0.0076168096 3 8.551149 -0.7188084 8.230339 -0.82903224 8.965222 0.77437353 8.157589 -0.9090946 7.7027082 0.7819358 8.564098 -0.7083632 8.26903 -0.8708425 8.469698 -0.91712505 8.778252 0.7311626 8.833391 -0.68921506 5bP 4.889805 5.372421 0.7929952919 TRUE
caggagcggatcaaggcggagaggaagcgcatgaggaaccgcatcgctgcctccaagtgccgaaaaaggaagctggagagaatcgcccggctggaggaaaaagtgaaaaccttgaaagctcagaactcggagctggcgtccacggccaacatgctcagggaacaggtgccccagcttaaacagaaagtcatgaactaagata 6  False 692 581 964 600 844 861 72 46 47 26 42 58 757 -1.53220621235093 -1.5192981003816 -1.5527023802564 -1.56455268064325 -1.6226868518076 -1.60408488394691 0.0878840923324228 0.0955584876778703 0.0867754836018212 0.113119372402084 0.101067454007717 0.09845410484954 -1.56309637336389 0.0391930701299285 0.0106006313304697 0.00965500076717552 0.00701091844220234 0.0108997272361157 0.00703067747877162 0.00971955768376638 0.000580714423180972 0.0132449671298579 0.00160470329624487 0.0110950342820094 0.00325163392097774 0.0103057875500583 0.00562674557786311 0.00434708613311298 QERIKAERKRMRNRIAASKCRKRKLERIARLEEKVKTLKAQNSELASTANMLREQVPQLKQKVMNAAAAAAAAAAAAAAAAAAAAAAAAAAAAAAAAAAAAAAAAAAAAAACAAAA NFE2L3 AAAAAAAAAAAAAAAAAAAAAAAAAAAAAAAAAAAAAAAAAAAAAACAAAA False 2 1 1 -1.4761099 -1.4756083 -1.4733675 -1.4710696 -1.4734658 -1.479039 -1.4739238 -1.4750284 -1.472912 -1.4763564 -1.474688 0.0022302934 0.00874275 5 6.832261 -1.7296681 7.721336 -1.1109936 7.8555355 1.2959714 7.391198 -1.4418161 6.627149 1.5064297 6.928285 -1.5399026 7.5297756 -1.2866514 8.047834 -1.1735227 7.4170833 1.3935509 7.715577 -1.2576071 5bP 4.889805 4.3268766 1.373611335 TRUE
caggagcggatcaaggcggagaggaagcgcatgaggaaccgcatcgctgcctccaagtgccgaaaaaggaagctggagagaatcgcccggctggaggaaaaagtgaaaaccttgaaagctcagaactcggagctggcgtccacggccaacatgctcagggaacaggtgccccagcttaaacagaaagtcatgaactaaagaa 4  False 808 682 887 894 962 669 81 57 43 61 67 123 817 -1.54292551601483 -1.50446781623922 -1.5543139957541 -1.44047516558777 -1.52469723924403 -1.30433516916053 0.0836433652344389 0.0878116202872708 0.0897751487346862 0.0818924751337642 0.0861452130340055 0.0847365602982083 -1.47640479634514 0.0349250894687326 0.00942300199674451 0.00918911186398761 0.00870251126576191 0.010016093102259 0.00685016347707673 0.010055544498022 0.0151087530214038 0.00958865946916647 0.0123618567374561 0.00945689293578439 0.0346282523311496 0.00886988906649045 0.0152421125564289 0.00387370449990146 QERIKAERKRMRNRIAASKCRKRKLERIARLEEKVKTLKAQNSELASTANMLREQVPQLKQKVMNAAAAAAAAAAAAAAAAAAAAAAAAAAAAAAAAAAAAAAAAAAAAAAACAAA NFIL3 AAAAAAAAAAAAAAAAAAAAAAAAAAAAAAAAAAAAAAAAAAAAAAACAAA False 2 1 1 -1.4760165 -1.4748946 -1.4732604 -1.4704331 -1.4724892 -1.4784626 -1.4735337 -1.474789 -1.4725871 -1.4750751 -1.4741541 0.0022132902 0.008676098 8 6.6050763 -1.4708381 7.9252267 -0.9367253 7.5850554 1.2152969 8.235065 -0.953555 6.912648 1.0718675 7.5512533 -1.0536802 7.9965854 -1.0207493 8.0306225 -1.0505561 7.6459317 1.1028965 8.280747 -0.8622173 5bP 4.889805 4.5970945 1.0738381861 TRUE
caggagcggatcaaggcggagaggaagcgcatgaggaaccgcatcgctgcctccaagtgccgaaaaaggaagctggagagaatcgcccggctggaggaaaaagtgaaaaccttgaaagctcagaactcggagctggcgtccacggccaacatgctcagggaacaggtgccccagcttaaacagaaagtcatgaactaattta 5  False 382 378 394 434 580 602 43 26 13 24 37 50 461.666666666667 -1.50952450778637 -1.55784253085951 -1.66307753598036 -1.49791109398614 -1.55028719820532 -1.54156549711053 0.109831484616142 0.121243050408501 0.147638021917655 0.119684605658973 0.109266229595672 0.106016243983702 -1.54545496512831 0.0477086120836913 0.0130924574295927 0.0120661548647258 0.00261440915359959 0.0138293961200198 -0.005332234813788 0.0165366554098432 0.00838367165333154 0.0140136798343296 0.00955262922956807 0.0119950836313471 0.00979591685849765 0.0110973624616352 0.00758343641262679 0.00529158459216267 QERIKAERKRMRNRIAASKCRKRKLERIARLEEKVKTLKAQNSELASTANMLREQVPQLKQKVMNAAAAAAAAAAAAAAAAAAAAAAAAAAAAAAAAAAAAAAAAAAAAAAAACAA NRL AAAAAAAAAAAAAAAAAAAAAAAAAAAAAAAAAAAAAAAAAAAAAAAACAA False 2 1 1 -1.4705323 -1.4716476 -1.4706813 -1.4653115 -1.4656312 -1.4716214 -1.4713184 -1.4713639 -1.4697361 -1.4698788 -1.4697723 0.00236462 0.009269311 2 6.9142365 -0.83161306 7.008942 -0.8570775 6.926205 -0.93133974 7.6507387 -0.7453526 6.31715 -0.8535969 7.306003 -0.74748534 7.1198673 -0.9082538 7.639117 -0.8016447 7.157918 -0.87942934 7.261799 -0.76843095 5bP 4.889805 4.050471 0.832422374 TRUE
caggagcggatcaaggcggagaggaagcgcatgaggaaccgcatcgctgcctccaagtgccgaaaaaggaagctggagagaatcgcccggctggaggaaaaagtgaaaaccttgaaagctcagaactcggagctggcgtccacggccaacatgctcagggaacaggtgccccagcttaaacagaaagtcatgaactaatgta 4  False 510 593 628 495 905 653 70 35 32 21 47 49 630.666666666667 -1.4523716088862 -1.59977334044681 -1.54022498669509 -1.57034719661167 -1.61024127273698 -1.5718740012751 0.0911905631948888 0.104805873639504 0.101290549765821 0.124372535233916 0.0967567680297517 0.105838991809774 -1.55270625386728 0.0419039303459225 0.0193713102695383 0.0100182517022025 -0.00216836209359436 0.0119545156393047 0.00842824671639991 0.0113453627730476 -9.7756221638351e-05 0.014562582040987 0.00297096039457198 0.0106218136080143 0.00662334213083735 0.0110788084028676 0.00677916217180188 0.00464776027817712 QERIKAERKRMRNRIAASKCRKRKLERIARLEEKVKTLKAQNSELASTANMLREQVPQLKQKVMNAAAAAAAAAAAAAAAAAAAAAAAAAAAAAAAAAAAAAAAAAAAAAAAAACA TEF AAAAAAAAAAAAAAAAAAAAAAAAAAAAAAAAAAAAAAAAAAAAAAAAACA False 2 1 1 -1.4753728 -1.4744757 -1.4722675 -1.4691286 -1.4708234 -1.4781649 -1.4733841 -1.4741006 -1.4723961 -1.4746654 -1.473478 0.0025157062 0.009861569 1 7.4404783 -1.0431294 8.3051815 0.85316026 8.334518 0.87711656 8.90707 0.7610004 7.382002 0.87542 7.6525927 0.98828524 8.165466 -0.9674684 8.903127 0.8308949 7.79663 1.0295444 8.571367 0.8027884 5bP 4.889805 5.0661163 0.9028807825 TRUE
caggagcggatcaaggcggagaggaagcgcatgaggaaccgcatcgctgcctccaagtgccgaaaaaggaagctggagagaatcgcccggctggaggaaaaagtgaaaaccttgaaagctcagaactcggagctggcgtccacggccaacatgctcagggaacaggtgccccagcttaaacagaaagtcatgaactaaagga 5  False 704 706 682 787 677 720 68 93 51 55 50 67 712.666666666667 -1.55363464017343 -1.37982151366366 -1.43178835237809 -1.43393327857369 -1.50759412789775 -1.50762869906506 0.0893918612363702 0.0760441953712284 0.0859555637367863 0.0855812518321403 0.0976525433151159 0.0961305259542075 -1.46079188196917 0.0357363545820162 0.00824649098976984 0.00982064519198531 0.0229200939429158 0.00867386045528882 0.0205740288950826 0.00962772001149434 0.0158747321514925 0.0100205724570295 0.0142394107787557 0.0107201504821116 0.0133482870854208 0.0100625644717754 0.0169738136800268 0.00396368569587673 QERIKAERKRMRNRIAASKCRKRKLERIARLEEKVKTLKAQNSELASTANMLREQVPQLKQKVMNAAAAAAAAAAAAAAAAAAAAAAAAAAAAAAAAAAAAAAAAAAAAAAAAAAC XBP1 AAAAAAAAAAAAAAAAAAAAAAAAAAAAAAAAAAAAAAAAAAAAAAAAAAC False 2 1 1 -1.4759014 -1.4756976 -1.4733198 -1.4709702 -1.4728692 -1.4785705 -1.4738824 -1.4750377 -1.4728327 -1.4761474 -1.4745228 0.002176603 0.008532284 10 4.7055283 -1.9087291 4.8850865 -1.820936 5.044802 -1.9104407 5.0945234 -1.8503463 4.1645737 1.8861272 4.7982645 -1.6982586 5.0448475 -1.856343 5.3427634 -1.7807348 5.040167 1.8774891 4.9018874 -1.7586281 5bP 4.889805 1.8225176 1.834803289 TRUE
caggagcggatcaaggcggagaggaagcgcatgaggaaccgcatcgctgcctccaagtgccgaaaaaggaagctggagagaatcgcccggctggaggaaaaagtgaaaaccttgaaagctcagaactcggagctggcgtccacggccaacatgctcagggaacaggtgcagcagcttaaacagaaagtcatgaactaacata 7  False 152 160 158 122 226 157 15 9 15 13 22 20 162.5 -1.54745538586061 -1.61295211178939 -1.36432384881918 -1.31864989262338 -1.42709582934913 -1.41387365731139 0.175733886308227 0.196139617414458 0.147050739443987 0.17275540600083 0.14576451905602 0.164637772575725 -1.4347688219428 0.0671028484081294 0.00892534769235889 0.0193062334956688 -0.00367157773075985 0.0223723541672246 0.0281306002529137 0.0164708750114801 0.0293730801807153 0.0202276553113558 0.0230763938690008 0.0160018113833526 0.0231621952361963 0.0172336329650573 0.0198601525916456 0.00744268976225501 QERIKAERKRMRNRIAASKCRKRKLERIARLEEKVKTLKAQNSELASTANMLREQVQQLKQKVMNCAAAAAAAAAAAAAAAAAAAAAAAAAAAAAAAAAAAAAAAAAAAAAAAAAA ATF1 CAAAAAAAAAAAAAAAAAAAAAAAAAAAAAAAAAAAAAAAAAAAAAAAAAA False 2 1 1 -1.4749881 -1.4742221 -1.4731737 -1.4703456 -1.4721999 -1.4788157 -1.473041 -1.4740944 -1.4716752 -1.4745842 -1.473714 0.002293726 0.008991406 4 1.5080495 -4.8720045 2.3797846 -2.91013 1.6265613 5.4176702 1.586431 -4.8732057 1.6016424 -4.474987 1.6049408 -5.486509 1.6079408 -4.648676 1.600402 -4.6186824 2.1025944 -3.4299583 2.0261784 -3.374235 5bQ 0.3675136 3.2070172 4.410605744 TRUE
caggagcggatcaaggcggagaggaagcgcatgaggaaccgcatcgctgcctccaagtgccgaaaaaggaagctggagagaatcgcccggctggaggaaaaagtgaaaaccttgaaagctcagaactcggagctggcgtccacggccaacatgctcagggaacaggtgcagcagcttaaacagaaagtcatgaactaagtca 7  False 195 164 211 104 303 231 37 19 10 10 34 23 201.333333333333 -1.35904041841396 -1.41500252094636 -1.56071055855096 -1.34672689772288 -1.38566833525847 -1.48743691059103 0.124882776558646 0.148830389212409 0.16931370032302 0.192842984992578 0.12223012519253 0.14942120683785 -1.41832465098362 0.0594688290924882 0.0296247326090719 0.0137196991114159 0.0189072281829854 0.0169761021368265 0.00613369658457111 0.0189645071238415 0.0260855883766959 0.0225796779385536 0.0276242423496652 0.0134182407444623 0.0154618838987486 0.0156408228534251 0.0216840522583518 0.00659596508881333 QERIKAERKRMRNRIAASKCRKRKLERIARLEEKVKTLKAQNSELASTANMLREQVQQLKQKVMNACAAAAAAAAAAAAAAAAAAAAAAAAAAAAAAAAAAAAAAAAAAAAAAAAA ATF2 ACAAAAAAAAAAAAAAAAAAAAAAAAAAAAAAAAAAAAAAAAAAAAAAAAA False 2 1 1 -1.3760706 -1.3737227 -1.3710866 -1.3822145 -1.3782389 -1.3836852 -1.3768812 -1.3805087 -1.3758556 -1.3736093 -1.3771874 0.004010709 0.01572198 1 2.379631 -1.180891 2.7188525 -1.0219271 2.450354 1.1328377 2.6432552 -1.1061058 2.6118617 1.0920987 2.7279944 -1.0487823 2.5474405 -1.1121647 2.229785 -1.2805731 2.2224035 1.2766776 2.4629798 -1.1266428 5bQ 0.3675136 3.9420204 1.1378701076 TRUE
caggagcggatcaaggcggagaggaagcgcatgaggaaccgcatcgctgcctccaagtgccgaaaaaggaagctggagagaatcgcccggctggaggaaaaagtgaaaaccttgaaagctcagaactcggagctggcgtccacggccaacatgctcagggaacaggtgcagcagcttaaacagaaagtcatgaactaacaaa 6  False 54 71 120 97 155 91 563 616 487 985 728 713 98 -0.204374313347327 -0.232547728527581 -0.302765699568857 -0.0732313343291024 -0.297149778667275 -0.18414657710968 0.135641634921236 0.127387978294039 0.0855611399687107 0.11624428428697 0.10681932848791 0.131978130185676 -0.23075236072193 0.0460468497175446 0.156477065430367 0.0149016739488169 0.153782057406422 0.0145303075666695 0.147033719406424 0.00958354135173312 0.17519715537881 0.013610858084874 0.147120185139127 0.0117264664791505 0.151885177914064 0.0138149503570838 0.15340323164266 0.00510727078070422 QERIKAERKRMRNRIAASKCRKRKLERIARLEEKVKTLKAQNSELASTANMLREQVQQLKQKVMNAACAAAAAAAAAAAAAAAAAAAAAAAAAAAAAAAAAAAAAAAAAAAAAAAA ATF3 AACAAAAAAAAAAAAAAAAAAAAAAAAAAAAAAAAAAAAAAAAAAAAAAAA False 2 1 1 -0.15397108 -0.14144242 -0.15463662 -0.14521456 -0.16080892 -0.1688894 -0.14413571 -0.1319586 -0.14586973 -0.13091409 -0.14778411 0.012014593 0.047097206 3 -1.4397612 0.76433825 -1.5786253 0.74327826 -1.4810735 -0.7622614 -1.5781652 0.732386 -1.4469768 0.7646018 -1.5338815 -0.6927732 -1.4532499 0.79516053 -1.6586035 0.7352906 -1.4810936 0.76453894 -1.724225 0.69381607 5bQ 0.3675136 -0.09500112 0.744844505 TRUE
caggagcggatcaaggcggagaggaagcgcatgaggaaccgcatcgctgcctccaagtgccgaaaaaggaagctggagagaatcgcccggctggaggaaaaagtgaaaaccttgaaagctcagaactcggagctggcgtccacggccaacatgctcagggaacaggtgcagcagcttaaacagaaagtcatgaactaattaa 5  False 165 101 127 143 151 123 785 143 281 170 194 474 135 -0.430489258065733 -0.729213061153879 -0.474241564240133 -0.659448715467283 -0.675015395016513 -0.395990313112103 0.0854799545462257 0.115884478704146 0.086050833105673 0.104346624492828 0.112955829560482 0.117934662422977 -0.542412991977291 0.0412222092965634 0.131635937681464 0.00939088070227994 0.097130714497873 0.0132181791431507 0.127827032346126 0.00963839095319302 0.106557895990702 0.0122177800510293 0.105638661650197 0.0124001224096401 0.129710210802352 0.0123449355166701 0.11883549801332 0.00457214741828899 QERIKAERKRMRNRIAASKCRKRKLERIARLEEKVKTLKAQNSELASTANMLREQVQQLKQKVMNAAACAAAAAAAAAAAAAAAAAAAAAAAAAAAAAAAAAAAAAAAAAAAAAAA ATF4 AAACAAAAAAAAAAAAAAAAAAAAAAAAAAAAAAAAAAAAAAAAAAAAAAA False 2 1 1 -0.5728376 -0.546454 -0.58868086 -0.58586794 -0.5736153 -0.5927519 -0.5620637 -0.55972767 -0.5744396 -0.54162043 -0.56980586 0.017279373 0.06773514 10 -0.048508167 -1.0418731 -0.11762285 -1.0882503 -0.023703575 -1.17256 -0.03550744 0.8789332 -0.06810844 0.88987327 -0.012604952 -0.8762594 -0.08294213 1.0387791 -0.10143161 1.0314865 -0.049174666 0.97990066 -0.15673947 -0.8558752 5bQ 0.3675136 1.3729302 0.9853790727 TRUE
caggagcggatcaaggcggagaggaagcgcatgaggaaccgcatcgctgcctccaagtgccgaaaaaggaagctggagagaatcgcccggctggaggaaaaagtgaaaaccttgaaagctcagaactcggagctggcgtccacggccaacatgctcagggaacaggtgcagcagcttaaacagaaagtcatgaactaagcga 7  False 172 119 130 131 136 190 13 6 7 4 9 9 146.333333333333 -1.62432446766182 -1.64292852556767 -1.52462664032093 -1.66022598691808 -1.53959515780458 -1.70921518099781 0.183952821301967 0.236709021573685 0.201842662460249 0.268313882625086 0.21120709445464 0.213159908761687 -1.611676625071 0.0876179163462548 0.000480462798338327 0.0202091707800384 -0.00709078979281816 0.026999838864952 0.0101753879717653 0.0226080146073217 -0.0106215206131902 0.0314164451268503 0.0107263854694531 0.0231859996532503 -0.00775299110848957 0.0223127388872706 0.000238483371329895 0.00971811159213599 QERIKAERKRMRNRIAASKCRKRKLERIARLEEKVKTLKAQNSELASTANMLREQVQQLKQKVMNAAAACAAAAAAAAAAAAAAAAAAAAAAAAAAAAAAAAAAAAAAAAAAAAAA ATF5 AAAACAAAAAAAAAAAAAAAAAAAAAAAAAAAAAAAAAAAAAAAAAAAAAA False 2 1 1 -1.4218816 -1.4257352 -1.4122219 -1.4218757 -1.4204448 -1.4272463 -1.4095166 -1.4099251 -1.4190648 -1.412475 -1.4180386 0.006528542 0.025591886 8 3.2833447 -1.0506134 3.9212584 -0.897829 3.1923404 1.0383021 4.350244 -0.8133512 3.1808455 1.0885619 3.7578373 -0.930547 3.3020325 -0.9879068 4.2299194 -0.76722527 3.5563035 0.970585 4.285904 -0.7636189 5bQ 0.3675136 5.148567 0.9308540464 TRUE
caggagcggatcaaggcggagaggaagcgcatgaggaaccgcatcgctgcctccaagtgccgaaaaaggaagctggagagaatcgcccggctggaggaaaaagtgaaaaccttgaaagctcagaactcggagctggcgtccacggccaacatgctcagggaacaggtgcagcagcttaaacagaaagtcatgaactaatgga 5  False 240 215 302 249 335 280 32 17 21 8 18 20 270.166666666667 -1.46072602096383 -1.51965846015736 -1.45233944347301 -1.64631742437604 -1.60032207998813 -1.58659217668109 0.127461630317226 0.149603817828547 0.123401998459381 0.19211175404505 0.148570256587492 0.153123342318338 -1.52625480851934 0.0590333537020106 0.0184534893888983 0.0140030135811534 0.00696981457630766 0.0170643220444178 0.0182721400772911 0.0138220242922718 -0.0089929891797057 0.0224940592716651 0.00405987457252283 0.0163098210626666 0.00508270155429191 0.0160283478002189 0.00971301529664242 0.00654766448299242 QERIKAERKRMRNRIAASKCRKRKLERIARLEEKVKTLKAQNSELASTANMLREQVQQLKQKVMNAAAAACAAAAAAAAAAAAAAAAAAAAAAAAAAAAAAAAAAAAAAAAAAAAA ATF6 AAAAACAAAAAAAAAAAAAAAAAAAAAAAAAAAAAAAAAAAAAAAAAAAAA False 2 1 1 -1.4229417 -1.4293281 -1.4263409 -1.4243208 -1.4298047 -1.4287169 -1.4264897 -1.4235815 -1.4230771 -1.4265848 -1.4261186 0.0025831969 0.010126132 9 4.290305 -0.80877334 3.736692 -0.9626138 4.605637 0.77843356 4.386128 -0.8186387 3.6224396 1.0109104 4.2556868 -0.8286521 3.782804 -0.9457034 3.7705102 -0.9251499 4.8881035 0.72244847 4.153586 -0.8499236 5bQ 0.3675136 5.591754 0.86512472328 TRUE
caggagcggatcaaggcggagaggaagcgcatgaggaaccgcatcgctgcctccaagtgccgaaaaaggaagctggagagaatcgcccggctggaggaaaaagtgaaaaccttgaaagctcagaactcggagctggcgtccacggccaacatgctcagggaacaggtgcagcagcttaaacagaaagtcatgaactaaacaa 6  False 102 85 126 114 147 104 17 13 8 10 7 15 113 -1.3964144794798 -1.33891393824279 -1.47804529435808 -1.37181769576314 -1.63552420944858 -1.37680308793892 0.175882336571799 0.186188997662613 0.191312443096706 0.190301862257998 0.230270848887546 0.191687931038569 -1.42026499315381 0.0785233092762018 0.0255187951329444 0.0193225423334873 0.027586151608891 0.0212373525178574 0.0153928763714938 0.0214285446662919 0.0231477468005959 0.0222821419252454 0.000195437331098142 0.0252787901668092 0.0270425962910449 0.0200651369103677 0.0214688398620394 0.00870938632133489 QERIKAERKRMRNRIAASKCRKRKLERIARLEEKVKTLKAQNSELASTANMLREQVQQLKQKVMNAAAAAACAAAAAAAAAAAAAAAAAAAAAAAAAAAAAAAAAAAAAAAAAAAA ATF6B AAAAAACAAAAAAAAAAAAAAAAAAAAAAAAAAAAAAAAAAAAAAAAAAAA False 2 1 1 -1.4181211 -1.4096118 -1.4140213 -1.4241275 -1.4266448 -1.4250062 -1.4179056 -1.401818 -1.4167019 -1.401306 -1.4155266 0.008997674 0.035270885 6 2.5197747 -1.3415048 2.2858386 -1.4141649 2.6923518 1.2426001 2.6515226 -1.3525879 2.1870985 1.6416059 2.5956926 -1.3303667 2.7204323 -1.2521416 3.1241279 -0.99974144 3.0240855 1.1267554 2.607645 -1.1908362 5bQ 0.3675136 4.083421 1.2892304913 TRUE
caggagcggatcaaggcggagaggaagcgcatgaggaaccgcatcgctgcctccaagtgccgaaaaaggaagctggagagaatcgcccggctggaggaaaaagtgaaaaccttgaaagctcagaactcggagctggcgtccacggccaacatgctcagggaacaggtgcagcagcttaaacagaaagtcatgaactaagaaa 6  False 127 96 146 149 124 139 128 35 32 42 59 66 130.166666666667 -0.877756335044568 -1.10091535839506 -1.12781167880924 -1.05278719322285 -0.964564951307818 -1.02108614611 0.105865198516383 0.141143766206885 0.115907567359983 0.12245873312933 0.135266664145776 0.130021979355032 -1.01648951278054 0.0503570927397798 0.0824988998313293 0.0116304162194297 0.0547330818917146 0.0160993396831395 0.0546218807840902 0.0129825872490644 0.0605025201682236 0.0143384980010031 0.07385234344387 0.0148493725368391 0.0642776433827604 0.0136101882000635 0.0662534608627125 0.00558533992941319 QERIKAERKRMRNRIAASKCRKRKLERIARLEEKVKTLKAQNSELASTANMLREQVQQLKQKVMNAAAAAAACAAAAAAAAAAAAAAAAAAAAAAAAAAAAAAAAAAAAAAAAAAA ATF7 AAAAAAACAAAAAAAAAAAAAAAAAAAAAAAAAAAAAAAAAAAAAAAAAAA False 2 1 1 -0.9981346 -0.96654457 -0.99865854 -0.9955623 -0.9934211 -1.011432 -0.97499174 -0.9642878 -0.988878 -0.9838715 -0.9875782 0.015128365 0.05930319 2 0.9391687 -1.0522074 0.8976687 -0.98917377 0.972515 1.0121257 1.0536997 -0.9305495 0.8898032 1.0903684 1.0103201 -1.0083544 0.83071125 -1.1049584 0.8479084 -1.035341 0.87748826 1.0997854 0.95606434 -0.9821246 5bQ 0.3675136 2.370099 1.0304988687 TRUE
caggagcggatcaaggcggagaggaagcgcatgaggaaccgcatcgctgcctccaagtgccgaaaaaggaagctggagagaatcgcccggctggaggaaaaagtgaaaaccttgaaagctcagaactcggagctggcgtccacggccaacatgctcagggaacaggtgcagcagcttaaacagaaagtcatgaactaactaa 6  False 135 90 200 151 117 92 26 14 9 15 27 10 130.833333333333 -1.35474515209061 -1.33427026080199 -1.57535903521682 -1.33782390314401 -1.17548942809095 -1.46124897046235 0.147090051191146 0.180218001931549 0.177460753862187 0.159659378511451 0.157604222315889 0.221748517256478 -1.35791094602206 0.0692395933054696 0.0300966132253077 0.016159404044621 0.0281158253061964 0.0205562803663601 0.00449294843747311 0.0198770431713503 0.0271280258306035 0.0186942623129224 0.0506973691368583 0.0173015563393008 0.0182031342280502 0.0232117605647641 0.0283848179349818 0.00767968610070043 QERIKAERKRMRNRIAASKCRKRKLERIARLEEKVKTLKAQNSELASTANMLREQVQQLKQKVMNAAAAAAAACAAAAAAAAAAAAAAAAAAAAAAAAAAAAAAAAAAAAAAAAAA BACH1 AAAAAAAACAAAAAAAAAAAAAAAAAAAAAAAAAAAAAAAAAAAAAAAAAA False 2 1 1 -1.390404 -1.39231 -1.3765966 -1.3722866 -1.3805088 -1.3737749 -1.3656998 -1.3663219 -1.3790209 -1.3726978 -1.3769621 0.008965681 0.035145473 5 4.026589 -0.7384144 2.9203892 -1.0239766 3.5418854 0.80029154 3.5944233 -0.78227496 3.4547708 0.8330188 3.2813091 -0.83999205 3.0594172 -0.88822186 3.367002 -0.804006 2.8510542 1.0074649 4.108373 -0.67314315 5bQ 0.3675136 4.8630857 0.83908040332 TRUE
caggagcggatcaaggcggagaggaagcgcatgaggaaccgcatcgctgcctccaagtgccgaaaaaggaagctggagagaatcgcccggctggaggaaaaagtgaaaaccttgaaagctcagaactcggagctggcgtccacggccaacatgctcagggaacaggtgcagcagcttaaacagaaagtcatgaactaatcta 6  False 168 148 188 111 203 132 17 12 4 5 25 6 158.333333333333 -1.54022724436153 -1.51277658096384 -1.78710286283651 -1.55396489884199 -1.35854692400655 -1.72152785768583 0.166012978769885 0.176950611857653 0.255014083434597 0.247419010633206 0.142818007379332 0.257762309926759 -1.5217251084628 0.0780841527082705 0.00971943579029208 0.0182382885781138 0.00775478520428682 0.0201835907032554 -0.0192240769400477 0.0285636448364704 0.00182042092930676 0.0289698978481815 0.0306015904046931 0.0156783477284485 -0.0090418335626786 0.0269815424006658 0.0102154254481741 0.00866067741896029 QERIKAERKRMRNRIAASKCRKRKLERIARLEEKVKTLKAQNSELASTANMLREQVQQLKQKVMNAAAAAAAAACAAAAAAAAAAAAAAAAAAAAAAAAAAAAAAAAAAAAAAAAA BACH2 AAAAAAAAACAAAAAAAAAAAAAAAAAAAAAAAAAAAAAAAAAAAAAAAAA False 2 1 1 -1.4468406 -1.4355459 -1.4419217 -1.4483 -1.43306 -1.4400691 -1.4362496 -1.4372921 -1.4387846 -1.437202 -1.4395266 0.0048972424 0.01919719 7 2.8555841 -1.4289539 2.539184 -1.4744207 4.077874 0.9799395 3.194902 1.3531338 3.4070399 1.0980812 4.0773854 -0.92915154 3.5844312 1.0637416 3.3819542 -1.1251874 3.7143936 1.0549943 4.921875 0.7671454 5bQ 0.3675136 5.0180264 1.12747493771 TRUE
caggagcggatcaaggcggagaggaagcgcatgaggaaccgcatcgctgcctccaagtgccgaaaaaggaagctggagagaatcgcccggctggaggaaaaagtgaaaaccttgaaagctcagaactcggagctggcgtccacggccaacatgctcagggaacaggtgcagcagcttaaacagaaagtcatgaactaaacta 7  False 245 223 322 382 353 436 3895 3656 3052 3028 5047 5532 326.833333333333 -0.082781158079336 -0.0581967747354489 -0.0629873292701062 -0.140925457166746 0.0273451545726502 -0.0402381506639776 0.0722040704675123 0.0776324496225407 0.0612308425356497 0.066820027503756 0.0759553342758657 0.0751805762872898 -0.0636338102344094 0.0288833138633406 0.169835364711141 0.00793238386214562 0.17366912223835 0.0088550221557467 0.173890840850219 0.00685835078467224 0.167270958363835 0.00782385058465144 0.182742754679272 0.00833826325166819 0.166948944649632 0.00786960633375135 0.171939129213376 0.0032035829996844 QERIKAERKRMRNRIAASKCRKRKLERIARLEEKVKTLKAQNSELASTANMLREQVQQLKQKVMNAAAAAAAAAACAAAAAAAAAAAAAAAAAAAAAAAAAAAAAAAAAAAAAAAA BATF AAAAAAAAAACAAAAAAAAAAAAAAAAAAAAAAAAAAAAAAAAAAAAAAAA False 2 1 1 -0.032811165 -0.012225628 -0.028307676 -0.022750616 -0.01939702 -0.031586766 -0.0046846867 -0.0056408644 -0.021374226 -0.01691997 -0.019569863 0.009922115 0.03889469 4 -2.2358477 -0.67549956 -2.3954866 -0.6851399 -2.2072914 -0.7120695 -2.2706633 -0.7008822 -2.0480256 -0.78256917 -2.1847992 -0.69739187 -2.1862977 -0.75939703 -2.4918382 -0.67931414 -2.240968 -0.6988256 -2.5139174 -0.6390232 5bQ 0.3675136 -0.834949 0.70301121 TRUE
caggagcggatcaaggcggagaggaagcgcatgaggaaccgcatcgctgcctccaagtgccgaaaaaggaagctggagagaatcgcccggctggaggaaaaagtgaaaaccttgaaagctcagaactcggagctggcgtccacggccaacatgctcagggaacaggtgcagcagcttaaacagaaagtcatgaactaaccga 7  False 117 114 179 134 145 109 841 450 484 666 685 440 133 -0.311552128023221 -0.448304344764938 -0.417555043479066 -0.268497338089645 -0.295456430216085 -0.382136894937669 0.0972375287128181 0.104664716396798 0.0752658574937915 0.101720673474652 0.109941043929239 0.123801644919562 -0.360578847122193 0.0402195397589541 0.144702444387393 0.0106825750759236 0.129172121402599 0.011938414762446 0.134176382249578 0.00843038624694791 0.152333770032274 0.0119103116291154 0.147306078405181 0.0120691637418873 0.131160332001118 0.0129590681144131 0.139003570762039 0.00446093666525059 QERIKAERKRMRNRIAASKCRKRKLERIARLEEKVKTLKAQNSELASTANMLREQVQQLKQKVMNAAAAAAAAAAACAAAAAAAAAAAAAAAAAAAAAAAAAAAAAAAAAAAAAAA BATF2 AAAAAAAAAAACAAAAAAAAAAAAAAAAAAAAAAAAAAAAAAAAAAAAAAA False 2 1 1 -0.35704815 -0.32923496 -0.3568015 -0.35939813 -0.36232042 -0.37417614 -0.32860565 -0.3194219 -0.34426415 -0.32472098 -0.34559917 0.018923016 0.07417823 7 -0.5154366 -1.0750997 -0.6400383 -1.0104672 -0.5791428 0.99205846 -0.58725774 -0.9628558 -0.5349283 1.0440123 -0.542636 -0.95512176 -0.6068011 -1.0567551 -0.6905379 -0.9880196 -0.57143396 1.0313388 -0.68039906 -0.9569835 5bQ 0.3675136 0.84770316 1.0072712329 TRUE
caggagcggatcaaggcggagaggaagcgcatgaggaaccgcatcgctgcctccaagtgccgaaaaaggaagctggagagaatcgcccggctggaggaaaaagtgaaaaccttgaaagctcagaactcggagctggcgtccacggccaacatgctcagggaacaggtgcagcagcttaaacagaaagtcatgaactaaaaca 7  False 135 140 94 201 155 183 5191 4294 2270 4736 4081 5116 151.333333333333 0.171767938854981 0.113412370889476 0.201387432385422 0.156806839794764 0.20533000837383 0.195602420995898 0.0900246313189706 0.0934726764891285 0.0912440642464817 0.0845965367926238 0.105273552823048 0.0990118579968013 0.172127061353497 0.038071386264157 0.197800286017815 0.00989016170482411 0.19324344707321 0.0106618124932625 0.203502957537852 0.0102200749443746 0.202131958765564 0.00990527374157774 0.202281666329819 0.0115567735333618 0.19163580591281 0.0103641709506269 0.198088466639938 0.00422267494607232 QERIKAERKRMRNRIAASKCRKRKLERIARLEEKVKTLKAQNSELASTANMLREQVQQLKQKVMNAAAAAAAAAAAACAAAAAAAAAAAAAAAAAAAAAAAAAAAAAAAAAAAAAA BATF3 AAAAAAAAAAAACAAAAAAAAAAAAAAAAAAAAAAAAAAAAAAAAAAAAAA False 2 1 1 0.19508779 0.20322895 0.1952554 0.20833707 0.19854736 0.19272959 0.19191253 0.19809091 0.20477498 0.20586777 0.19938323 0.0058120727 0.022783326 3 -3.9875166 0.7303225 -4.198093 0.76337874 -4.0580773 -0.7593894 -4.2248898 0.77395785 -3.8666983 -0.8033745 -4.201381 0.6925307 -4.108371 0.73090553 -4.3230586 0.7454422 -3.9869537 -0.7727252 -4.350761 0.73079693 5bQ 0.3675136 -2.6880155 0.750282386 TRUE
caggagcggatcaaggcggagaggaagcgcatgaggaaccgcatcgctgcctccaagtgccgaaaaaggaagctggagagaatcgcccggctggaggaaaaagtgaaaaccttgaaagctcagaactcggagctggcgtccacggccaacatgctcagggaacaggtgcagcagcttaaacagaaagtcatgaactaaatca 7  False 183 162 156 215 188 229 24 23 14 23 10 25 188.833333333333 -1.46548988208317 -1.35929739709661 -1.38022576201714 -1.31757641314385 -1.60326563493051 -1.45994814011104 0.145143283533782 0.140347772727915 0.151050500044526 0.132217929707354 0.195964859020312 0.145775246877024 -1.41312525724668 0.0605931586878799 0.0179301286584037 0.0159455309451042 0.0252611447253143 0.0160085459502819 0.0263494570521563 0.0169188806262523 0.0294987721830579 0.0154811867831712 0.00373673550349879 0.0215127297926539 0.01833930002083 0.0152591781385631 0.0222607412582064 0.00672066972606102 QERIKAERKRMRNRIAASKCRKRKLERIARLEEKVKTLKAQNSELASTANMLREQVQQLKQKVMNAAAAAAAAAAAAACAAAAAAAAAAAAAAAAAAAAAAAAAAAAAAAAAAAAA CEBPA AAAAAAAAAAAAACAAAAAAAAAAAAAAAAAAAAAAAAAAAAAAAAAAAAA False 2 1 1 -1.4247814 -1.4164379 -1.4225118 -1.4185674 -1.4170008 -1.4160075 -1.4236346 -1.4220446 -1.4201324 -1.4116781 -1.4192797 0.004086863 0.016020503 6 3.7712264 -0.92971534 4.098286 0.8162471 3.6641436 0.95650005 3.338076 1.0399063 3.2146046 1.0569477 3.459762 0.95209175 3.6521077 0.9631187 4.1384053 0.83559185 4.0383263 0.8598434 4.4349823 0.7350532 5bQ 0.3675136 5.223556 0.9145015403 TRUE
caggagcggatcaaggcggagaggaagcgcatgaggaaccgcatcgctgcctccaagtgccgaaaaaggaagctggagagaatcgcccggctggaggaaaaagtgaaaaccttgaaagctcagaactcggagctggcgtccacggccaacatgctcagggaacaggtgcagcagcttaaacagaaagtcatgaactaatcaa 5  False 36 40 72 94 118 123 13 4 3 11 18 18 80.5 -1.17357571367499 -1.45531936110206 -1.59711448642794 -1.29304949576829 -1.29616173273054 -1.37246586744165 0.230392872819064 0.309927814105571 0.300359624768193 0.190055820165782 0.173529621604819 0.176652072628646 -1.33399729047873 0.0866221839791709 0.0499999998390675 0.0253111035772645 0.0143085517974765 0.0353514242295677 0.00205616152248314 0.0336427130986063 0.0323705898703181 0.0222533332485815 0.0374501436080239 0.0190498229083972 0.0274965994336359 0.0184912425294048 0.0310371929609707 0.00960767027302288 QERIKAERKRMRNRIAASKCRKRKLERIARLEEKVKTLKAQNSELASTANMLREQVQQLKQKVMNAAAAAAAAAAAAAACAAAAAAAAAAAAAAAAAAAAAAAAAAAAAAAAAAAA CEBPB AAAAAAAAAAAAAACAAAAAAAAAAAAAAAAAAAAAAAAAAAAAAAAAAAA False 2 1 1 -1.3124748 -1.2906405 -1.3047445 -1.2940553 -1.3044773 -1.3001666 -1.2958175 -1.275401 -1.303437 -1.3066992 -1.2987914 0.010465998 0.041026715 1 1.9437134 -1.1725204 2.1621218 -0.9859574 2.0092435 1.1123319 2.5019293 -0.87131345 2.1413498 1.0430447 2.262085 -0.96407133 1.8417534 -1.181548 2.2577624 -0.9046606 1.8291036 1.2221615 1.8542424 -1.2039356 5bQ 0.3675136 3.522895 1.06615448174 TRUE
caggagcggatcaaggcggagaggaagcgcatgaggaaccgcatcgctgcctccaagtgccgaaaaaggaagctggagagaatcgcccggctggaggaaaaagtgaaaaccttgaaagctcagaactcggagctggcgtccacggccaacatgctcagggaacaggtgcagcagcttaaacagaaagtcatgaactaagcaa 6  False 111 119 218 206 167 177 18 11 23 31 34 32 166.333333333333 -1.40431105661475 -1.47686525093856 -1.33448853235505 -1.22431222584741 -1.21201277943528 -1.30935485961196 0.170536502925133 0.187326343734522 0.122492428223337 0.122236039728827 0.137391220753426 0.14176090708717 -1.30556208773958 0.0578128202755076 0.02465127228242 0.0187352457410104 0.0118509540687541 0.021367082092468 0.0314723975826423 0.0137201450516186 0.0404189273156685 0.0143124231854604 0.046687890128629 0.0150826031908352 0.034102810924328 0.0148389728754997 0.0341910738666981 0.00641228943031696 QERIKAERKRMRNRIAASKCRKRKLERIARLEEKVKTLKAQNSELASTANMLREQVQQLKQKVMNAAAAAAAAAAAAAAACAAAAAAAAAAAAAAAAAAAAAAAAAAAAAAAAAAA CEBPD AAAAAAAAAAAAAAACAAAAAAAAAAAAAAAAAAAAAAAAAAAAAAAAAAA False 2 1 1 -1.3438559 -1.3415687 -1.3470037 -1.3505138 -1.3473458 -1.3409053 -1.3356528 -1.3440293 -1.3516159 -1.3450933 -1.3447586 0.004729065 0.018537935 1 4.324191 -0.5807748 4.8046026 -0.5172576 3.7662659 0.67700124 3.9892712 -0.6515945 3.514496 0.72635317 4.1331663 -0.59629536 3.8181686 -0.6427585 3.8677225 -0.6481863 3.9484153 0.65842545 4.2829294 -0.5866899 5bQ 0.3675136 5.4874873 0.628533684 TRUE
caggagcggatcaaggcggagaggaagcgcatgaggaaccgcatcgctgcctccaagtgccgaaaaaggaagctggagagaatcgcccggctggaggaaaaagtgaaaaccttgaaagctcagaactcggagctggcgtccacggccaacatgctcagggaacaggtgcagcagcttaaacagaaagtcatgaactaataca 6  False 117 129 154 122 210 88 49 48 74 39 73 30 136.666666666667 -1.1308588357066 -1.09532944788971 -0.905911563269597 -1.01840160929842 -1.05606671407233 -1.11999852197715 0.127477814699231 0.12269796666077 0.0946634360151934 0.131009760194422 0.1118754629796 0.168054425904124 -1.03312769533717 0.0491995933986331 0.0546929024862969 0.0140047916073756 0.0553702299081096 0.0139953488332374 0.0794764927493611 0.0106030723045592 0.064528673418095 0.0153397241393616 0.0638074164720376 0.0122815213785791 0.0539238858292671 0.0175912747656555 0.0644080424652169 0.00545695628102061 QERIKAERKRMRNRIAASKCRKRKLERIARLEEKVKTLKAQNSELASTANMLREQVQQLKQKVMNAAAAAAAAAAAAAAAACAAAAAAAAAAAAAAAAAAAAAAAAAAAAAAAAAA CEBPE AAAAAAAAAAAAAAAACAAAAAAAAAAAAAAAAAAAAAAAAAAAAAAAAAA False 2 1 1 -1.1751873 -1.1521962 -1.1729758 -1.1625342 -1.1711369 -1.1805854 -1.163792 -1.1496534 -1.16431 -1.1488742 -1.1641245 0.011094589 0.04349079 3 1.4007657 -1.1279981 1.3654906 -1.0845661 1.4730526 1.0660962 1.6166592 -0.95057005 1.4454668 -1.0818352 1.6506389 -0.9635463 1.3389655 -1.1456221 1.3676056 -1.0741974 1.4415494 -1.0713536 1.4800373 -0.99320555 5bQ 0.3675136 2.9005876 1.0558990648 TRUE
caggagcggatcaaggcggagaggaagcgcatgaggaaccgcatcgctgcctccaagtgccgaaaaaggaagctggagagaatcgcccggctggaggaaaaagtgaaaaccttgaaagctcagaactcggagctggcgtccacggccaacatgctcagggaacaggtgcagcagcttaaacagaaagtcatgaactaacaca 7  False 264 237 288 400 332 299 30 105 16 22 21 66 303.333333333333 -1.50679554124012 -1.04751843260689 -1.51579212904886 -1.49939548073436 -1.55276559671064 -1.24975879396509 0.129039672682447 0.0911727769753012 0.137470610590997 0.124447326355933 0.140737760231158 0.108956519623696 -1.33437246424178 0.0480811634250137 0.0133922633830756 0.0141763782919047 0.06082371748549 0.0103994781053879 0.011164924858828 0.0153978229103611 0.00820986717342095 0.0145713392143313 0.00928055434006966 0.0154499813007924 0.0403410921246356 0.0114051389238832 0.0309955806897844 0.00533290599832878 QERIKAERKRMRNRIAASKCRKRKLERIARLEEKVKTLKAQNSELASTANMLREQVQQLKQKVMNAAAAAAAAAAAAAAAAACAAAAAAAAAAAAAAAAAAAAAAAAAAAAAAAAA CREB3 AAAAAAAAAAAAAAAAACAAAAAAAAAAAAAAAAAAAAAAAAAAAAAAAAA False 2 1 1 -1.4269602 -1.4278961 -1.4324679 -1.419949 -1.4264477 -1.4167058 -1.4135437 -1.4209726 -1.4237027 -1.419903 -1.422855 0.005710765 0.022386199 4 3.0016785 -1.1829392 3.2498412 -1.0972506 3.211203 1.1609883 3.3488007 -1.0447772 2.8445184 1.2606862 3.8944454 -0.84878683 3.4129095 -0.97539735 3.9048843 -0.88028276 3.7218285 0.9523242 3.3332577 -1.0201969 5bQ 0.3675136 4.834901 1.0423629519 TRUE
caggagcggatcaaggcggagaggaagcgcatgaggaaccgcatcgctgcctccaagtgccgaaaaaggaagctggagagaatcgcccggctggaggaaaaagtgaaaaccttgaaagctcagaactcggagctggcgtccacggccaacatgctcagggaacaggtgcagcagcttaaacagaaagtcatgaactaacgga 6  False 133 131 179 156 269 81 9 68 13 3 23 6 158.166666666667 -1.65619423784551 -1.00411873257248 -1.44005181332702 -1.78658268243496 -1.46491004138165 -1.57573497679784 0.217762203714233 0.115065018728776 0.153746714092434 0.301971257679471 0.140133299345197 0.269590165519462 -1.34015667079326 0.0682676314118303 -0.00302076987536642 0.0239234904534263 0.0657740353902576 0.0131247087416249 0.0196484542739231 0.0172208784588046 -0.0254164248211956 0.0353573335600716 0.0189252061007217 0.0153836244867446 0.00621919043463176 0.0282196356939567 0.0303540273741693 0.00757188127561919 QERIKAERKRMRNRIAASKCRKRKLERIARLEEKVKTLKAQNSELASTANMLREQVQQLKQKVMNAAAAAAAAAAAAAAAAAACAAAAAAAAAAAAAAAAAAAAAAAAAAAAAAAA CREB3L1 AAAAAAAAAAAAAAAAAACAAAAAAAAAAAAAAAAAAAAAAAAAAAAAAAA False 2 1 1 -1.3916523 -1.3761246 -1.3726687 -1.3877462 -1.3853679 -1.3924451 -1.3861501 -1.3797536 -1.3923725 -1.3931841 -1.3857465 0.0073242337 0.028710997 3 2.5149698 -1.1883669 2.8453422 -0.98536736 3.1562223 0.8847271 2.9735694 -1.005964 2.6150315 1.1221521 3.5086246 -0.84438604 3.310237 -0.8878639 3.2565432 -0.87423927 3.8126726 0.79567045 3.0090075 -0.99627775 5bQ 0.3675136 4.5427866 0.9585014972 TRUE
caggagcggatcaaggcggagaggaagcgcatgaggaaccgcatcgctgcctccaagtgccgaaaaaggaagctggagagaatcgcccggctggaggaaaaagtgaaaaccttgaaagctcagaactcggagctggcgtccacggccaacatgctcagggaacaggtgcagcagcttaaacagaaagtcatgaactaaacga 7  False 155 117 185 96 152 105 20 11 17 7 8 5 135 -1.47017627860432 -1.47222157349776 -1.37353859635982 -1.42232986967913 -1.60635027786791 -1.70763976787866 0.157727208103198 0.187718437116071 0.138502495139426 0.220705552242141 0.217966867360074 0.282448048640429 -1.46949522725335 0.0756324669854794 0.0174152782366014 0.0173280086853558 0.0123806277660596 0.021411805601743 0.0270984738210563 0.0155134023456479 0.0172333568162096 0.0258420615562966 0.00339810800492163 0.0239280774354676 -0.00758808307408826 0.0295655482081243 0.0160084850780286 0.00838874952525446 QERIKAERKRMRNRIAASKCRKRKLERIARLEEKVKTLKAQNSELASTANMLREQVQQLKQKVMNAAAAAAAAAAAAAAAAAAACAAAAAAAAAAAAAAAAAAAAAAAAAAAAAAA CREB3L2 AAAAAAAAAAAAAAAAAAACAAAAAAAAAAAAAAAAAAAAAAAAAAAAAAA False 2 1 1 -1.4389968 -1.4356049 -1.4449639 -1.4417578 -1.4354037 -1.44032 -1.4300997 -1.4385619 -1.432075 -1.4415934 -1.4379377 0.004620964 0.01811418 5 2.7217093 -1.4103714 2.672896 -1.4012223 3.6737428 1.1158556 2.7425056 -1.4830081 2.5983648 -1.4633096 3.3211503 -1.1427094 2.746944 -1.3318439 2.9561768 -1.2990365 2.280363 -1.6381353 2.1053324 -1.851001 5bQ 0.3675136 4.2244825 1.413649329 TRUE
caggagcggatcaaggcggagaggaagcgcatgaggaaccgcatcgctgcctccaagtgccgaaaaaggaagctggagagaatcgcccggctggaggaaaaagtgaaaaccttgaaagctcagaactcggagctggcgtccacggccaacatgctcagggaacaggtgcagcagcttaaacagaaagtcatgaactaagtta 7  False 142 97 85 152 216 189 19 5 3 10 26 9 146.833333333333 -1.459712989918 -1.63687625679768 -1.644035389612 -1.45044056325512 -1.36520810851988 -1.70763976787866 0.162252254692625 0.259221645218821 0.298216473397863 0.183530356523654 0.139699229276278 0.213245308759836 -1.48990783883751 0.0773750961362405 0.018564781606466 0.0178251331038133 -0.00640044736112469 0.0295677055512531 -0.00319936003893473 0.0334026627698227 0.0139419204821389 0.0214892771049542 0.029870335509042 0.0153359729223242 -0.00758808307408826 0.0223216782223958 0.0137444271600354 0.00858203264880969 QERIKAERKRMRNRIAASKCRKRKLERIARLEEKVKTLKAQNSELASTANMLREQVQQLKQKVMNAAAAAAAAAAAAAAAAAAAACAAAAAAAAAAAAAAAAAAAAAAAAAAAAAA CREB3L3 AAAAAAAAAAAAAAAAAAAACAAAAAAAAAAAAAAAAAAAAAAAAAAAAAA False 2 1 1 -1.4300383 -1.4285167 -1.4282254 -1.4234133 -1.4253528 -1.4189955 -1.4263793 -1.4167178 -1.4154931 -1.4162897 -1.4229422 0.0055902116 0.021913629 5 3.5924935 -1.0068929 3.1123037 -1.1500343 3.2041945 1.1319951 3.4481974 -1.0355874 2.3278883 1.5303228 3.8065996 -0.8785528 2.7147274 -1.3169011 3.9174147 -0.85752815 2.6802526 1.2631042 3.9405885 -0.8467062 5bQ 0.3675136 4.7170305 1.1017625135 TRUE
caggagcggatcaaggcggagaggaagcgcatgaggaaccgcatcgctgcctccaagtgccgaaaaaggaagctggagagaatcgcccggctggaggaaaaagtgaaaaccttgaaagctcagaactcggagctggcgtccacggccaacatgctcagggaacaggtgcagcagcttaaacagaaagtcatgaactaactta 7  False 143 174 196 221 177 187 19 8 12 16 11 10 183 -1.46173550373252 -1.66820222291989 -1.48832574920566 -1.42428010527713 -1.55790814898486 -1.67300944131332 0.162119245857359 0.204438144473643 0.157748278026299 0.148456919576024 0.190382489359808 0.204820721352586 -1.52204208162887 0.0708952969775916 0.0183425869872517 0.0178105206708638 -0.00997359396941874 0.0233189124856397 0.0142413820811833 0.0176690860615296 0.0170050068365152 0.0173825842402585 0.00871601262543306 0.0208999055816729 -0.00396311701587315 0.0214398256257093 0.0101802684765403 0.0078633279141579 QERIKAERKRMRNRIAASKCRKRKLERIARLEEKVKTLKAQNSELASTANMLREQVQQLKQKVMNAAAAAAAAAAAAAAAAAAAAACAAAAAAAAAAAAAAAAAAAAAAAAAAAAA CREB3L4 AAAAAAAAAAAAAAAAAAAAACAAAAAAAAAAAAAAAAAAAAAAAAAAAAA False 2 1 1 -1.4069412 -1.4081049 -1.4128487 -1.4159491 -1.4169607 -1.4324751 -1.4068549 -1.4205695 -1.4100415 -1.4047743 -1.413552 0.008385084 0.03286953 4 3.6270556 -0.88155377 3.2347422 -0.9921008 3.0188732 -1.1014967 3.2060518 -1.0670782 2.9695852 -1.1439098 3.70184 -0.9741724 2.9244003 -1.101111 2.3554673 -1.4560816 3.5308514 -0.93224 3.3511992 -0.9413313 5bQ 0.3675136 4.6345716 1.0591075815 TRUE
caggagcggatcaaggcggagaggaagcgcatgaggaaccgcatcgctgcctccaagtgccgaaaaaggaagctggagagaatcgcccggctggaggaaaaagtgaaaaccttgaaagctcagaactcggagctggcgtccacggccaacatgctcagggaacaggtgcagcagcttaaacagaaagtcatgaactaacgta 6  False 639 648 597 1018 839 847 3323 2940 2389 3816 2457 2448 764.666666666667 -0.404844431714044 -0.410160806318136 -0.306740014617607 -0.3455910943858 -0.434849669095791 -0.481879407506743 0.0549928618312363 0.0550853108130684 0.0539176241075815 0.0505982169708026 0.0585378632360896 0.0653488447245011 -0.390088459262819 0.0228170484785329 0.13445329417373 0.00604154983090017 0.133522903577929 0.00628321855200465 0.146588563899748 0.00603921102981065 0.143306984908058 0.00592446462861875 0.132003696651976 0.0064261992723236 0.120719679010399 0.00684045943438998 0.135730522100508 0.00253074522385669 QERIKAERKRMRNRIAASKCRKRKLERIARLEEKVKTLKAQNSELASTANMLREQVQQLKQKVMNAAAAAAAAAAAAAAAAAAAAAACAAAAAAAAAAAAAAAAAAAAAAAAAAAA CREB5 AAAAAAAAAAAAAAAAAAAAAACAAAAAAAAAAAAAAAAAAAAAAAAAAAA False 2 1 1 -0.36031175 -0.33042634 -0.36123836 -0.3577329 -0.3594097 -0.36990237 -0.33655453 -0.3239174 -0.34691477 -0.33478856 -0.34811968 0.015729798 0.061660808 2 -0.5545988 -0.98478824 -0.6732491 -0.95613354 -0.5888613 -0.9569807 -0.6312497 0.90230715 -0.56318945 1.0044166 -0.55879986 -0.9460633 -0.61395854 1.0117706 -0.71447974 0.93872803 -0.5984984 0.9737135 -0.69542193 -0.8997804 5bQ 0.3675136 0.82333374 0.957468196115 TRUE
caggagcggatcaaggcggagaggaagcgcatgaggaaccgcatcgctgcctccaagtgccgaaaaaggaagctggagagaatcgcccggctggaggaaaaagtgaaaaccttgaaagctcagaactcggagctggcgtccacggccaacatgctcagggaacaggtgcagcagcttaaacagaaagtcatgaactaattca 6  False 83 123 161 287 219 156 11 16 13 20 10 24 171.5 -1.4624674585026 -1.38326803095413 -1.41009283626803 -1.43471351062999 -1.64775660719946 -1.35753575181817 0.210346216034031 0.16419165571981 0.154968558120505 0.13321916524916 0.193130894478029 0.156403207837186 -1.43582473942194 0.06661175945334 0.0182621739832698 0.0231087654577936 0.0225269724181455 0.0187282606211296 0.023004102592838 0.0173577348958818 0.0157833760228301 0.015598419857921 -0.0011474170400709 0.0212016213942151 0.029059425076594 0.0163716711921858 0.0197430358611602 0.00738822079673603 QERIKAERKRMRNRIAASKCRKRKLERIARLEEKVKTLKAQNSELASTANMLREQVQQLKQKVMNAAAAAAAAAAAAAAAAAAAAAAACAAAAAAAAAAAAAAAAAAAAAAAAAAA CREBL2 AAAAAAAAAAAAAAAAAAAAAAACAAAAAAAAAAAAAAAAAAAAAAAAAAA False 2 1 1 -1.4493779 -1.4424684 -1.4554098 -1.4460131 -1.4451504 -1.4392468 -1.4464909 -1.428016 -1.459547 -1.4469281 -1.4458648 0.0086063435 0.033736866 9 2.8810186 -1.4483044 2.852016 -1.3800317 2.7259836 -1.6737366 3.6876245 -1.1460648 3.3133457 1.238321 3.8966236 -0.9667789 2.4090314 -1.716472 3.3136725 -1.0806121 1.915882 2.5395837 2.7892022 -1.4578056 5bQ 0.3675136 4.4210043 1.4647710606 TRUE
caggagcggatcaaggcggagaggaagcgcatgaggaaccgcatcgctgcctccaagtgccgaaaaaggaagctggagagaatcgcccggctggaggaaaaagtgaaaaccttgaaagctcagaactcggagctggcgtccacggccaacatgctcagggaacaggtgcagcagcttaaacagaaagtcatgaactaaagta 6  False 119 140 212 215 198 182 8 16 15 12 71 14 177.666666666667 -1.65808412681952 -1.41873571071481 -1.44742969068003 -1.49538054104347 -1.0470125743343 -1.56446797576131 0.230447699057596 0.161084673418629 0.143702187785696 0.165338515339097 0.114240408639182 0.181374472158638 -1.35717731804862 0.0633220993399288 -0.00322839424753371 0.0253171268217567 0.0184814078169928 0.0183738676160365 0.0188220721952547 0.016095810077827 0.00867997006654109 0.0193592233979323 0.064801366421345 0.0125411415839732 0.00739857568409569 0.0189855646946103 0.0284661880338196 0.00702334925658219 QERIKAERKRMRNRIAASKCRKRKLERIARLEEKVKTLKAQNSELASTANMLREQVQQLKQKVMNAAAAAAAAAAAAAAAAAAAAAAAACAAAAAAAAAAAAAAAAAAAAAAAAAA CREBRF AAAAAAAAAAAAAAAAAAAAAAAACAAAAAAAAAAAAAAAAAAAAAAAAAA False 2 1 1 -1.4220585 -1.4126319 -1.441009 -1.4387933 -1.438318 -1.4411721 -1.4270316 -1.4251738 -1.4348733 -1.4387834 -1.4319845 0.009723203 0.038114958 9 3.4796252 -0.9923183 3.4437137 -0.9527363 2.5968156 1.5276351 2.529646 -1.5690782 2.066132 1.8795495 2.4380207 -1.5659552 2.6843262 -1.3370934 3.2950602 -1.0684423 2.9687319 1.2827213 2.268907 -1.6826745 5bQ 0.3675136 4.2196627 1.38582041304 TRUE
caggagcggatcaaggcggagaggaagcgcatgaggaaccgcatcgctgcctccaagtgccgaaaaaggaagctggagagaatcgcccggctggaggaaaaagtgaaaaccttgaaagctcagaactcggagctggcgtccacggccaacatgctcagggaacaggtgcagcagcttaaacagaaagtcatgaactaagtaa 6  False 76 130 166 91 109 59 8 10 13 4 9 8 105.166666666667 -1.52885492998809 -1.52719940621158 -1.41873819975607 -1.56065327583686 -1.47508504322897 -1.39523949235753 0.239314709170057 0.192031375104366 0.154603590407619 0.275437065557128 0.217430092791889 0.255369394629914 -1.47433716943929 0.0857229850963226 0.0109688052846577 0.0262912620397042 0.00610966853286735 0.0219037540283148 0.0220357517910751 0.0173168555531128 0.00103728952070758 0.0322504872700432 0.0178082095816742 0.0238691511243796 0.0251127461602099 0.0267310614612245 0.0154714426961972 0.00950793593270245 QERIKAERKRMRNRIAASKCRKRKLERIARLEEKVKTLKAQNSELASTANMLREQVQQLKQKVMNAAAAAAAAAAAAAAAAAAAAAAAAACAAAAAAAAAAAAAAAAAAAAAAAAA CREBZF AAAAAAAAAAAAAAAAAAAAAAAAACAAAAAAAAAAAAAAAAAAAAAAAAA False 2 1 1 -1.4502912 -1.4420203 -1.448314 -1.4335272 -1.4439813 -1.4367886 -1.4328963 -1.4449732 -1.4334652 -1.4438848 -1.4410142 0.0064107305 0.025130063 6 3.1934848 -1.3176403 2.7458353 -1.4284581 2.3538885 1.7955427 3.1674323 -1.2044998 3.1575377 1.2864325 3.5500922 -1.0438776 3.8095737 -0.9780389 2.647441 -1.5246779 3.7433887 1.0073605 4.4111094 -0.89915645 5bQ 0.3675136 4.720543 1.24856848236 TRUE
caggagcggatcaaggcggagaggaagcgcatgaggaaccgcatcgctgcctccaagtgccgaaaaaggaagctggagagaatcgcccggctggaggaaaaagtgaaaaccttgaaagctcagaactcggagctggcgtccacggccaacatgctcagggaacaggtgcagcagcttaaacagaaagtcatgaactaaccta 7  False 85 62 85 91 92 81 9 8 2 6 14 9 82.6666666666667 -1.52716456129605 -1.38548642696154 -1.75865281483181 -1.44984056792037 -1.29686668116945 -1.45468738560027 0.226141915048021 0.228960650537183 0.359095547641252 0.235072666209228 0.19552754097461 0.233877524046546 -1.43851612820606 0.095817813946915 0.0111545102351816 0.0248440907260036 0.0222739345983761 0.0261160332201119 -0.0160374409086484 0.0402216126538485 0.0140121729801689 0.0275242840457266 0.0373727554203669 0.0214647216701892 0.0188899750630119 0.0244813771781362 0.0194445213833841 0.0106276004643935 QERIKAERKRMRNRIAASKCRKRKLERIARLEEKVKTLKAQNSELASTANMLREQVQQLKQKVMNAAAAAAAAAAAAAAAAAAAAAAAAAACAAAAAAAAAAAAAAAAAAAAAAAA CREM AAAAAAAAAAAAAAAAAAAAAAAAAACAAAAAAAAAAAAAAAAAAAAAAAA False 2 1 1 -1.4198165 -1.4152881 -1.423046 -1.4183701 -1.418305 -1.4218943 -1.4159728 -1.3936614 -1.4199682 -1.4159347 -1.4162257 0.008330991 0.032657485 7 2.8955388 -1.1780021 2.9960508 -1.1099248 2.7324905 1.2865969 2.861351 -1.2118132 2.7287161 1.2539877 2.967267 -1.1443018 2.694148 -1.2513667 2.851632 -1.056577 3.1770139 1.0919468 3.579327 -0.930462 5bQ 0.3675136 4.3909183 1.15149790698 TRUE
caggagcggatcaaggcggagaggaagcgcatgaggaaccgcatcgctgcctccaagtgccgaaaaaggaagctggagagaatcgcccggctggaggaaaaagtgaaaaccttgaaagctcagaactcggagctggcgtccacggccaacatgctcagggaacaggtgcagcagcttaaacagaaagtcatgaactaatcga 6  False 175 171 216 252 185 214 28 202 9 22 31 22 202.166666666667 -1.40817966551627 -0.77883457428717 -1.59711448642794 -1.37312222217896 -1.26877735729002 -1.47788663303026 0.138494734132048 0.0933569786918308 0.176829422429544 0.131080030149706 0.137295053829868 0.153022885359319 -1.20232962348882 0.0532388731095927 0.0242262645145657 0.0152151171936423 0.0914707153566198 0.0106486156076377 0.00205616152248314 0.019806328932461 0.0229950018805109 0.0153479519364948 0.0404563594792662 0.015072046129473 0.0164615693027833 0.0160178323617904 0.0456410677646975 0.00590497162559727 QERIKAERKRMRNRIAASKCRKRKLERIARLEEKVKTLKAQNSELASTANMLREQVQQLKQKVMNAAAAAAAAAAAAAAAAAAAAAAAAAAACAAAAAAAAAAAAAAAAAAAAAAA DBP AAAAAAAAAAAAAAAAAAAAAAAAAAACAAAAAAAAAAAAAAAAAAAAAAA False 2 1 1 -1.4202145 -1.4195495 -1.4341042 -1.4266393 -1.4189525 -1.4298735 -1.4205585 -1.4205958 -1.4256918 -1.414737 -1.4230917 0.0058406717 0.022895433 3 4.2275333 -0.80857515 4.0723705 -0.8350836 3.8152366 -0.98811436 4.036233 -0.9025351 3.9888785 0.8608805 4.55991 -0.7786104 3.9918423 -0.86585385 4.1069126 -0.8352382 3.367381 1.0651499 3.6642027 -0.9033687 5bQ 0.3675136 5.4256144 0.8843409684 TRUE
caggagcggatcaaggcggagaggaagcgcatgaggaaccgcatcgctgcctccaagtgccgaaaaaggaagctggagagaatcgcccggctggaggaaaaagtgaaaaccttgaaagctcagaactcggagctggcgtccacggccaacatgctcagggaacaggtgcagcagcttaaacagaaagtcatgaactaaaata 7  False 168 144 148 260 257 109 2731 2106 1604 2985 3183 2782 181 -0.0763632501629445 -0.0894898853755747 -0.0250959666204572 -0.0396860199388271 -0.0145072305548711 0.168416010818836 0.0830123980670757 0.0927410480757163 0.0776224932068623 0.0767072788812423 0.0857475599115047 0.121275017441447 -0.0286012650757581 0.0353266415579109 0.1705404400463 0.00911979342053245 0.170099723238475 0.010578360459454 0.178134980666019 0.0086943485529135 0.179124922807369 0.00898153309931359 0.178148262294629 0.00941323916939825 0.188790039675214 0.0126945907109836 0.175824752124824 0.00391824251421886 QERIKAERKRMRNRIAASKCRKRKLERIARLEEKVKTLKAQNSELASTANMLREQVQQLKQKVMNAAAAAAAAAAAAAAAAAAAAAAAAAAAACAAAAAAAAAAAAAAAAAAAAAA DDIT3 AAAAAAAAAAAAAAAAAAAAAAAAAAAACAAAAAAAAAAAAAAAAAAAAAA False 2 1 1 -0.0064424276 0.009219766 -0.004111886 -0.0023589134 -0.006862879 -0.015577316 0.016110659 0.013181329 0.008097649 0.010543227 0.0021799207 0.010547483 0.041346136 9 -1.5644274 1.0321794 -1.6949847 1.0232692 -1.5513793 -1.0780103 -1.701843 0.9854592 -1.511028 1.0953186 -1.6394576 0.96784955 -1.6271763 -1.0765232 -1.7260513 1.0298731 -1.6281856 1.0369854 -1.8300924 0.9418044 5bQ 0.3675136 -0.20489812 1.026727244 TRUE
caggagcggatcaaggcggagaggaagcgcatgaggaaccgcatcgctgcctccaagtgccgaaaaaggaagctggagagaatcgcccggctggaggaaaaagtgaaaaccttgaaagctcagaactcggagctggcgtccacggccaacatgctcagggaacaggtgcagcagcttaaacagaaagtcatgaactaatgaa 4  False 255 361 252 362 448 307 4461 5694 1856 3140 4562 2776 330.833333333333 -0.0552072547909684 -0.0687892520430774 -0.134293989105469 -0.116302186368662 -0.0715763748859343 -0.141366778823744 0.0711454852230226 0.0651527204022474 0.0657334881266857 0.0680364067701594 0.0699683950222361 0.0834892968911034 -0.0962430614629265 0.028532617934298 0.172864650789402 0.00781608703212308 0.172460908125575 0.0074315416488102 0.165903916839669 0.00736268359545144 0.17015405791986 0.00796627449541791 0.171883296791988 0.00768102599447701 0.156363198543503 0.0087393304502476 0.168322285129543 0.00316468567918805 QERIKAERKRMRNRIAASKCRKRKLERIARLEEKVKTLKAQNSELASTANMLREQVQQLKQKVMNAAAAAAAAAAAAAAAAAAAAAAAAAAAAAAAAAAAAAAAAAAAAAAAAAAA FOS AAAAAAAAAAAAAAAAAAAAAAAAAAAAAAAAAAAAAAAAAAAAAAAAAAA False 1 1 1 -0.073905945 -0.057441235 -0.07508826 -0.076058984 -0.08056629 -0.09149814 -0.06089127 -0.052006483 -0.06591153 -0.05786085 -0.069122896 0.012349152 0.048408676 NA -1.3800836 -0.9855633 -1.4913505 -0.9802675 -1.4198014 0.9818175 -1.498775 -0.9259659 -1.3656895 1.0031701 -1.4117125 -0.9261728 -1.3780895 -1.0434102 -1.5404125 -0.97534174 -1.3890702 1.0063037 -1.5506598 -0.9332268 5bQ 0.3675136 0 0.976123954 TRUE
caggagcggatcaaggcggagaggaagcgcatgaggaaccgcatcgctgcctccaagtgccgaaaaaggaagctggagagaatcgcccggctggaggaaaaagtgaaaaccttgaaagctcagaactcggagctggcgtccacggccaacatgctcagggaacaggtgcagcagcttaaacagaaagtcatgaactaaaaga 7  False 47 67 63 69 98 77 309 468 529 488 518 824 70.1666666666667 -0.337267126992941 -0.291942160003628 -0.0972333670710234 -0.172089083350959 -0.262714817655293 -0.0910787348453405 0.146052084476447 0.131264611445522 0.108788509482603 0.136372585370794 0.130643220550558 0.141314518635435 -0.199451890633726 0.0533116211072437 0.141877378687887 0.0160453723790403 0.147007325844999 0.0149724895744896 0.17005500697145 0.0121851950500099 0.163622059013599 0.0159676487969679 0.150900403773094 0.0143418177983377 0.161627152731512 0.0147922466922145 0.156874912708452 0.00591304044518073 QERIKAERKRMRNRIAASKCRKRKLERIARLEEKVKTLKAQNSELASTANMLREQVQQLKQKVMNAAAAAAAAAAAAAAAAAAAAAAAAAAAAACAAAAAAAAAAAAAAAAAAAAA FOSB AAAAAAAAAAAAAAAAAAAAAAAAAAAAACAAAAAAAAAAAAAAAAAAAAA False 2 1 1 -0.11203098 -0.099431515 -0.11495268 -0.11232543 -0.11075699 -0.12017727 -0.096981764 -0.092740655 -0.10270131 -0.08943248 -0.105153106 0.010320605 0.04045677 3 -1.4055947 0.8764181 -1.5720836 0.8343606 -1.4204899 -0.88440335 -1.6077918 0.78517866 -1.4398413 -0.87944174 -1.4974167 -0.81004447 -1.4303288 0.91578555 -1.642889 0.82319695 -1.5328387 0.829026 -1.6934215 0.78788257 5bQ 0.3675136 -0.08170516 0.842573802 TRUE
caggagcggatcaaggcggagaggaagcgcatgaggaaccgcatcgctgcctccaagtgccgaaaaaggaagctggagagaatcgcccggctggaggaaaaagtgaaaaccttgaaagctcagaactcggagctggcgtccacggccaacatgctcagggaacaggtgcagcagcttaaacagaaagtcatgaactaataga 6  False 215 232 276 301 321 252 611 942 528 827 595 216 266.166666666667 -0.578996381432138 -0.440573237177858 -0.515363832585703 -0.430496075243561 -0.56816986607954 -0.844747913654091 0.0787419609989082 0.0778879706642638 0.0666173303363336 0.0741311584053932 0.081323193903918 0.0963424805416034 -0.541526047753399 0.0317441482259336 0.115320853210771 0.00865064056163536 0.130053957919479 0.00888416775783344 0.123221004898257 0.00746168108856182 0.133365595942205 0.00867989925622707 0.117368004375548 0.0089275388713915 0.0827360343601669 0.0100847510423739 0.118933873132282 0.00352089147655376 QERIKAERKRMRNRIAASKCRKRKLERIARLEEKVKTLKAQNSELASTANMLREQVQQLKQKVMNAAAAAAAAAAAAAAAAAAAAAAAAAAAAAACAAAAAAAAAAAAAAAAAAAA FOSL1 AAAAAAAAAAAAAAAAAAAAAAAAAAAAAACAAAAAAAAAAAAAAAAAAAA False 2 1 1 -0.4819852 -0.45407236 -0.4805016 -0.48439664 -0.47931963 -0.48101664 -0.4499631 -0.4329146 -0.47154307 -0.44904912 -0.46647614 0.018309243 0.07177223 10 -0.27111483 -0.9523479 -0.37312138 -0.91827285 -0.2901045 0.95654726 -0.30550253 -0.8693351 -0.28741002 0.9682404 -0.29353607 -0.9066266 -0.3454324 -1.0014759 -0.42763722 -0.93856907 -0.3011105 0.9452793 -0.4003775 -0.87105757 5bQ 0.3675136 1.1130297 0.9327751907 TRUE
caggagcggatcaaggcggagaggaagcgcatgaggaaccgcatcgctgcctccaagtgccgaaaaaggaagctggagagaatcgcccggctggaggaaaaagtgaaaaccttgaaagctcagaactcggagctggcgtccacggccaacatgctcagggaacaggtgcagcagcttaaacagaaagtcatgaactaagaga 7  False 79 69 47 74 53 17 1390 1612 584 1381 803 114 56.5 -0.053551077760964 0.0388356698578387 0.0135493633523748 0.0930887753971112 0.0442465527589552 -0.230610404753726 0.113537977566806 0.127938955635656 0.122700983501708 0.130917780752982 0.171921096046994 0.286975092797206 0.0104923205615403 0.0568503988580147 0.173046599422777 0.0124733524738999 0.184736974030706 0.014593153922685 0.182463570934702 0.0137435049336296 0.194671312099975 0.015328954413075 0.184598164950877 0.0188732413729981 0.14702152761534 0.0300394213430309 0.180160803969045 0.0063055427839245 QERIKAERKRMRNRIAASKCRKRKLERIARLEEKVKTLKAQNSELASTANMLREQVQQLKQKVMNAAAAAAAAAAAAAAAAAAAAAAAAAAAAAAACAAAAAAAAAAAAAAAAAAA FOSL2 AAAAAAAAAAAAAAAAAAAAAAAAAAAAAAACAAAAAAAAAAAAAAAAAAA False 2 1 1 0.03619194 0.05742705 0.029886007 0.02996242 0.03945923 0.033513308 0.05088544 0.056083918 0.04102385 0.04684615 0.04212793 0.010238496 0.040134903 6 -2.0547931 0.87647843 -2.198348 0.89594245 -2.081799 -0.87749445 -2.2241974 0.82012665 -2.0176978 0.9252207 -2.163526 0.8314263 -2.0171034 0.9514792 -2.2218428 0.8970004 -2.0607157 -0.89219344 -2.347668 0.8071201 5bQ 0.3675136 -0.69620466 0.877448208 TRUE
caggagcggatcaaggcggagaggaagcgcatgaggaaccgcatcgctgcctccaagtgccgaaaaaggaagctggagagaatcgcccggctggaggaaaaagtgaaaaccttgaaagctcagaactcggagctggcgtccacggccaacatgctcagggaacaggtgcagcagcttaaacagaaagtcatgaactaattga 6  False 122 196 127 224 256 157 19 17 5 10 65 12 180.333333333333 -1.41596142893142 -1.49430979484461 -1.61314120286842 -1.55641601630518 -1.14763788704108 -1.56637558668178 0.165339678043238 0.151138575747773 0.233602561680335 0.176755175725817 0.108410221004108 0.194663023743847 -1.38572422468924 0.0642603668292828 0.0233713551703455 0.0181643193436393 0.00986116985434349 0.0172393817706603 0.000261039346738462 0.0261653808090095 0.00153342348985844 0.0206959819773325 0.0537548697515624 0.0119011122855529 0.00719889449350911 0.0203765578857468 0.0252999175275962 0.00712741687819489 QERIKAERKRMRNRIAASKCRKRKLERIARLEEKVKTLKAQNSELASTANMLREQVQQLKQKVMNAAAAAAAAAAAAAAAAAAAAAAAAAAAAAAAACAAAAAAAAAAAAAAAAAA HLF AAAAAAAAAAAAAAAAAAAAAAAAAAAAAAAACAAAAAAAAAAAAAAAAAA False 2 1 1 -1.3957164 -1.3856274 -1.4020978 -1.3898205 -1.3802235 -1.389484 -1.3912086 -1.374854 -1.3941541 -1.3896744 -1.3892862 0.00772558 0.030284274 6 2.8893094 -1.052305 3.1166248 -0.93354434 3.392612 0.93011624 3.309474 -0.91185147 3.4106128 -0.8428558 3.4140267 -0.8574208 2.9640431 -1.0125914 4.069272 -0.6865939 3.063645 0.9978466 3.1783776 -0.92953765 5bQ 0.3675136 4.723365 0.91546634026 TRUE
caggagcggatcaaggcggagaggaagcgcatgaggaaccgcatcgctgcctccaagtgccgaaaaaggaagctggagagaatcgcccggctggaggaaaaagtgaaaaccttgaaagctcagaactcggagctggcgtccacggccaacatgctcagggaacaggtgcagcagcttaaacagaaagtcatgaactaaataa 6  False 98 88 89 62 75 129 5797 4365 2421 2243 2809 6047 90.1666666666667 0.29590490138663 0.24511134367568 0.235043264767359 0.273994702604044 0.308060060683827 0.349906792833419 0.102700757668272 0.114266939130541 0.0931655521278199 0.14173850033202 0.145578417285955 0.113070026757038 0.2803237189858 0.046534962993361 0.211438049538708 0.0112827687896693 0.208265481384649 0.0130336770588843 0.207272683624686 0.0104352971652847 0.215853298956615 0.0165959352325612 0.213559218172423 0.0159813814087472 0.207787779227004 0.0118357246335055 0.21008906236983 0.00516140969979516 QERIKAERKRMRNRIAASKCRKRKLERIARLEEKVKTLKAQNSELASTANMLREQVQQLKQKVMNAAAAAAAAAAAAAAAAAAAAAAAAAAAAAAAAACAAAAAAAAAAAAAAAAA JDP2 AAAAAAAAAAAAAAAAAAAAAAAAAAAAAAAAACAAAAAAAAAAAAAAAAA False 2 1 1 0.26702118 0.25460255 0.2601863 0.2609483 0.26206326 0.26465166 0.2589848 0.25521994 0.26871288 0.2620623 0.2614453 0.004575489 0.017935917 7 -4.282793 1.056268 -4.528596 1.0241175 -4.1791997 1.1973797 -4.319382 1.1665679 -3.8855717 1.2949703 -4.3562098 1.0351794 -4.1264806 1.140936 -4.2944913 1.210674 -4.000591 1.2221905 -4.4418297 1.0887735 5bQ 0.3675136 -2.79895 1.143705674 TRUE
caggagcggatcaaggcggagaggaagcgcatgaggaaccgcatcgctgcctccaagtgccgaaaaaggaagctggagagaatcgcccggctggaggaaaaagtgaaaaccttgaaagctcagaactcggagctggcgtccacggccaacatgctcagggaacaggtgcagcagcttaaacagaaagtcatgaactaataaa 5  False 205 257 130 267 428 313 1816 1596 606 1477 1706 1583 266.666666666667 -0.251327274826484 -0.324159979795205 -0.263593652581413 -0.239235413725153 -0.344982062690468 -0.314831919166009 0.077556961865714 0.0742769340693152 0.0826847393211014 0.0764995987092603 0.0717978662117063 0.0835264879704967 -0.291447871301599 0.0315916340040318 0.151318784027315 0.00852045582357359 0.143332451363369 0.00847228059970623 0.151421306251029 0.00926136115917613 0.155760002145607 0.00895721615878419 0.141869228377283 0.00788186261160966 0.138205551521671 0.00874322346581632 0.146671209591098 0.00350397541315444 QERIKAERKRMRNRIAASKCRKRKLERIARLEEKVKTLKAQNSELASTANMLREQVQQLKQKVMNAAAAAAAAAAAAAAAAAAAAAAAAAAAAAAAAAACAAAAAAAAAAAAAAAA JUN AAAAAAAAAAAAAAAAAAAAAAAAAAAAAAAAAACAAAAAAAAAAAAAAAA False 2 1 1 -0.31130052 -0.28323293 -0.32245302 -0.32077336 -0.31124187 -0.32482767 -0.29550922 -0.27999794 -0.31229424 -0.28783798 -0.30494687 0.016871728 0.06613717 5 -0.64898866 1.0293243 -0.80605894 0.9500027 -0.67318845 0.9819408 -0.6924345 0.9570651 -0.6450713 1.065266 -0.68178976 -0.9386105 -0.6760539 -1.0741053 -0.84075624 -0.93448806 -0.67119944 0.9977446 -0.79495054 -0.93846214 5bQ 0.3675136 0.7295153 0.986700946827 TRUE
caggagcggatcaaggcggagaggaagcgcatgaggaaccgcatcgctgcctccaagtgccgaaaaaggaagctggagagaatcgcccggctggaggaaaaagtgaaaaccttgaaagctcagaactcggagctggcgtccacggccaacatgctcagggaacaggtgcagcagcttaaacagaaagtcatgaactaacaga 7  False 125 133 120 193 203 150 43 55 12 28 31 24 154 -1.18756644772656 -1.0663994190302 -1.34963579953395 -1.23431402611385 -1.29584280924422 -1.34582679645477 0.129530819066821 0.118672755959545 0.163816865210749 0.127175986415834 0.134714507010322 0.157471462751906 -1.22654918798099 0.0554590047971474 0.0484629691385588 0.0142303359376182 0.0586700877351252 0.0135362195630134 0.0297757808542091 0.0183488170264285 0.0392478324540606 0.0148908336743383 0.0374851545524354 0.0147887575504711 0.030285072362634 0.0164834919051691 0.0429547629509917 0.0061512167817093 QERIKAERKRMRNRIAASKCRKRKLERIARLEEKVKTLKAQNSELASTANMLREQVQQLKQKVMNAAAAAAAAAAAAAAAAAAAAAAAAAAAAAAAAAAACAAAAAAAAAAAAAAA JUNB AAAAAAAAAAAAAAAAAAAAAAAAAAAAAAAAAAACAAAAAAAAAAAAAAA False 2 1 1 -1.1876612 -1.1731406 -1.1793118 -1.1785488 -1.1927607 -1.2076064 -1.165901 -1.1622133 -1.1792645 -1.1594613 -1.1785868 0.014722764 0.057713233 4 1.1917937 -1.368438 1.1506015 -1.3579446 1.2532355 1.2735872 1.267499 -1.2632291 1.243149 1.3295318 1.4021407 -1.215026 1.14842 -1.3429183 1.1362733 -1.3353021 1.2200593 1.3149853 1.2316216 -1.2262182 5bQ 0.3675136 2.667044 1.302718083 TRUE
caggagcggatcaaggcggagaggaagcgcatgaggaaccgcatcgctgcctccaagtgccgaaaaaggaagctggagagaatcgcccggctggaggaaaaagtgaaaaccttgaaagctcagaactcggagctggcgtccacggccaacatgctcagggaacaggtgcagcagcttaaacagaaagtcatgaactaaatga 7  False 115 121 206 187 258 145 176 127 190 204 163 242 172 -0.757369751894821 -0.811219958936147 -0.721593310853759 -0.682936589468517 -0.881915698830973 -0.645814330234389 0.105706684212078 0.109532673909334 0.0773973623044841 0.0935224751115921 0.0949813864905616 0.11379859515847 -0.74989102981831 0.0394613550426979 0.0957246443525551 0.0116130017398686 0.087776727855473 0.0124936706101789 0.100121631354952 0.00866913206662914 0.103807738237079 0.0109503976414669 0.0829254550465728 0.0104269148719735 0.103559617596522 0.0119119883014585 0.095823141537182 0.0043768428635798 QERIKAERKRMRNRIAASKCRKRKLERIARLEEKVKTLKAQNSELASTANMLREQVQQLKQKVMNAAAAAAAAAAAAAAAAAAAAAAAAAAAAAAAAAAAACAAAAAAAAAAAAAA JUND AAAAAAAAAAAAAAAAAAAAAAAAAAAAAAAAAAAACAAAAAAAAAAAAAA False 2 1 1 -0.7994101 -0.7716901 -0.8050701 -0.8099356 -0.80473286 -0.8119001 -0.767124 -0.74801934 -0.79182607 -0.76894903 -0.78786576 0.022190154 0.0869854 7 0.40481424 1.166961 0.35133088 -1.1179429 0.4148574 -1.1497931 0.44225407 1.1139513 0.39781487 1.2002418 0.4555136 -1.0891576 0.3343184 1.1598262 0.29749346 -1.1137667 0.40022445 1.1369699 0.37276328 -1.0457929 5bQ 0.3675136 1.829703 1.129440319 TRUE
caggagcggatcaaggcggagaggaagcgcatgaggaaccgcatcgctgcctccaagtgccgaaaaaggaagctggagagaatcgcccggctggaggaaaaagtgaaaaccttgaaagctcagaactcggagctggcgtccacggccaacatgctcagggaacaggtgcagcagcttaaacagaaagtcatgaactaaggaa 5  False 99 91 68 96 85 72 13 14 6 6 5 5 85.1666666666667 -1.46512621385093 -1.33729758895263 -1.38501708608841 -1.46445890598148 -1.57392844597373 -1.59500231291859 0.193892954622204 0.179870880162125 0.225150519758511 0.23366319561698 0.27729257222383 0.292378097984723 -1.44342874599194 0.0911907304172273 0.0179700814754389 0.0213011999776513 0.0277705179253656 0.0205166864726476 0.0258127899111699 0.0252186835899916 0.0123005350617373 0.0273592513791868 0.00695732832844881 0.0304407647860115 0.00420236164908266 0.0306049866252454 0.0188996400412627 0.0101143890578366 QERIKAERKRMRNRIAASKCRKRKLERIARLEEKVKTLKAQNSELASTANMLREQVQQLKQKVMNAAAAAAAAAAAAAAAAAAAAAAAAAAAAAAAAAAAAACAAAAAAAAAAAAA MAF AAAAAAAAAAAAAAAAAAAAAAAAAAAAAAAAAAAAACAAAAAAAAAAAAA False 2 1 1 -1.3460319 -1.3364191 -1.367199 -1.351941 -1.3527437 -1.3705935 -1.3525696 -1.3530889 -1.3389343 -1.3462561 -1.3515778 0.01084793 0.042523887 10 3.3495746 -0.7551122 3.9306045 -0.62189204 3.4392295 0.7955859 3.2883492 -0.79437155 2.6833394 0.96886873 3.0295405 -0.8993408 2.760651 -0.9399967 3.158708 -0.8181215 2.854086 0.8733263 2.9821072 -0.8458315 5bQ 0.3675136 4.5901833 0.8312447145 TRUE
caggagcggatcaaggcggagaggaagcgcatgaggaaccgcatcgctgcctccaagtgccgaaaaaggaagctggagagaatcgcccggctggaggaaaaagtgaaaaccttgaaagctcagaactcggagctggcgtccacggccaacatgctcagggaacaggtgcagcagcttaaacagaaagtcatgaactaaggga 6  False 140 125 251 175 186 160 18 21 26 5 20 11 172.833333333333 -1.47120743188965 -1.31318521280672 -1.33967730525952 -1.67838528409546 -1.39809834405171 -1.59800274112182 0.165673734225367 0.150706735373256 0.115912308785258 0.239610092784455 0.154794363278686 0.200472848632494 -1.41665136969387 0.0646949091596397 0.0173019950985878 0.0182010189625252 0.0305208578417004 0.0171901245837147 0.0308912129500753 0.0129831183271356 -0.012747763794251 0.0280555640958793 0.0262596945331531 0.016993094207238 0.0038882886536607 0.0209847074504292 0.0218696436873303 0.00717561399396772 QERIKAERKRMRNRIAASKCRKRKLERIARLEEKVKTLKAQNSELASTANMLREQVQQLKQKVMNAAAAAAAAAAAAAAAAAAAAAAAAAAAAAAAAAAAAAACAAAAAAAAAAAA MAFA AAAAAAAAAAAAAAAAAAAAAAAAAAAAAAAAAAAAAACAAAAAAAAAAAA False 2 1 1 -1.3763597 -1.377148 -1.3889271 -1.3954784 -1.382607 -1.386903 -1.3715752 -1.373364 -1.388612 -1.38754 -1.3828514 0.007886919 0.030916724 2 3.6193438 -0.77725476 3.3750548 -0.8339526 3.090993 0.96350724 3.0499191 -1.0142202 3.84186 0.7553548 4.413812 -0.6564199 3.2462873 -0.8553705 4.1370163 -0.6715672 3.3924565 0.88012344 3.5182047 -0.8324824 5bQ 0.3675136 5.0110598 0.8240253213 TRUE
caggagcggatcaaggcggagaggaagcgcatgaggaaccgcatcgctgcctccaagtgccgaaaaaggaagctggagagaatcgcccggctggaggaaaaagtgaaaaccttgaaagctcagaactcggagctggcgtccacggccaacatgctcagggaacaggtgcagcagcttaaacagaaagtcatgaactaacgaa 5  False 82 109 23 86 70 55 1 10 1 7 7 7 70.8333333333333 -2.15006428586583 -1.4789294998754 -1.585083677055 -1.39226687084598 -1.4192524134459 -1.41414518083468 0.604821466399841 0.195941793416869 0.517833702097291 0.223850623498801 0.252949703976433 0.269452734696867 -1.46275797927021 0.110520614367748 -0.0572776389624933 0.0664460605681231 0.0116154987899436 0.022349789686906 0.00340370971039422 0.0580015729007967 0.0207533854630682 0.0262103129400423 0.0239374323624384 0.0277684410357103 0.0231337732242326 0.0282052499772548 0.0167557446620768 0.0122583566061157 QERIKAERKRMRNRIAASKCRKRKLERIARLEEKVKTLKAQNSELASTANMLREQVQQLKQKVMNAAAAAAAAAAAAAAAAAAAAAAAAAAAAAAAAAAAAAAACAAAAAAAAAAA MAFB AAAAAAAAAAAAAAAAAAAAAAAAAAAAAAAAAAAAAAACAAAAAAAAAAA False 2 1 1 -1.3996394 -1.395767 -1.4021236 -1.3864824 -1.4034235 -1.4038707 -1.3971127 -1.3976748 -1.3945547 -1.3991652 -1.3979814 0.005113499 0.020044915 6 4.260994 -0.7258363 3.7431226 -0.81074095 2.9718199 1.0619419 3.884035 -0.7660837 3.6988451 0.85821474 4.8523374 -0.6411042 3.1874337 -0.9659357 2.444972 -1.2539537 3.8726654 0.7907691 4.5015726 -0.6832974 5bQ 0.3675136 5.1843443 0.855787781 TRUE
caggagcggatcaaggcggagaggaagcgcatgaggaaccgcatcgctgcctccaagtgccgaaaaaggaagctggagagaatcgcccggctggaggaaaaagtgaaaaccttgaaagctcagaactcggagctggcgtccacggccaacatgctcagggaacaggtgcagcagcttaaacagaaagtcatgaactaaggta 6  False 139 79 148 113 167 267 17 40 11 4 12 17 152.166666666667 -1.48561487981012 -1.01093478221963 -1.43351637665923 -1.61982997966452 -1.51559245710359 -1.6209177149675 0.169258059005595 0.145702065869172 0.166441494986203 0.270916887140639 0.185850028021003 0.162879771020811 -1.4027232189813 0.0709990503761563 0.0157191839545757 0.0185947951008963 0.0649965735050063 0.0166192748996416 0.0203804761658736 0.0186427968401061 -0.00589161646954819 0.0317212267793229 0.0133613661341276 0.0204023387395114 0.00148963953151771 0.0170496122930365 0.0234144798183558 0.00787483568730934 QERIKAERKRMRNRIAASKCRKRKLERIARLEEKVKTLKAQNSELASTANMLREQVQQLKQKVMNAAAAAAAAAAAAAAAAAAAAAAAAAAAAAAAAAAAAAAAACAAAAAAAAAA MAFF AAAAAAAAAAAAAAAAAAAAAAAAAAAAAAAAAAAAAAAACAAAAAAAAAA False 2 1 1 -1.4065962 -1.4006046 -1.4065735 -1.4045277 -1.4009559 -1.4064927 -1.3941121 -1.3883102 -1.3992581 -1.4031873 -1.4010618 0.0059759547 0.023425743 8 4.0211124 -0.7938768 4.2669 -0.7264851 3.468254 0.92928314 3.3803601 -0.95437634 3.7986963 0.82616395 3.8119874 -0.82578766 4.4400053 -0.6844116 3.2407107 -0.9091051 3.299336 0.947779 2.8651528 -1.0930471 5bQ 0.3675136 5.101816 0.8690315817 TRUE
caggagcggatcaaggcggagaggaagcgcatgaggaaccgcatcgctgcctccaagtgccgaaaaaggaagctggagagaatcgcccggctggaggaaaaagtgaaaaccttgaaagctcagaactcggagctggcgtccacggccaacatgctcagggaacaggtgcagcagcttaaacagaaagtcatgaactaagtga 7  False 113 138 172 161 123 152 5 13 10 15 8 11 143.166666666667 -1.77863189425949 -1.47168066431906 -1.50294076364933 -1.35534899338787 -1.54464168449523 -1.58268963623057 0.28286996317961 0.173323108572367 0.171219488143382 0.158165428014727 0.223117010361606 0.201542837339545 -1.49872429036853 0.0779498708449353 -0.0164718465746258 0.0310762691976107 0.0124423257130508 0.019769825298229 0.0126043819742622 0.0191779708106361 0.0250760409291783 0.0185193380289332 0.0101723853000851 0.0244934524488214 0.0054912041032717 0.0210967096499584 0.0127665534168781 0.00864578359145206 QERIKAERKRMRNRIAASKCRKRKLERIARLEEKVKTLKAQNSELASTANMLREQVQQLKQKVMNAAAAAAAAAAAAAAAAAAAAAAAAAAAAAAAAAAAAAAAAACAAAAAAAAA MAFG AAAAAAAAAAAAAAAAAAAAAAAAAAAAAAAAAAAAAAAAACAAAAAAAAA False 2 1 1 -1.3908445 -1.3829314 -1.395562 -1.4096655 -1.4038528 -1.4143907 -1.4045793 -1.3924462 -1.3883458 -1.4022406 -1.3984859 0.010034163 0.039333917 8 3.3890862 -0.87891126 4.220124 -0.6820803 3.9477782 0.77611977 3.573557 -0.926108 3.959236 0.8033875 4.4120684 -0.74063814 3.8932605 -0.8181889 2.78511 -1.0762362 3.3251586 0.8969408 3.43743 -0.90717435 5bQ 0.3675136 5.1368456 0.850578546098 TRUE
caggagcggatcaaggcggagaggaagcgcatgaggaaccgcatcgctgcctccaagtgccgaaaaaggaagctggagagaatcgcccggctggaggaaaaagtgaaaaccttgaaagctcagaactcggagctggcgtccacggccaacatgctcagggaacaggtgcagcagcttaaacagaaagtcatgaactaactga 7  False 137 146 142 256 292 233 13 9 10 7 14 36 201 -1.5587534615261 -1.58786541023526 -1.44875995832399 -1.69038831257958 -1.63353446767899 -1.35625720556729 0.187456416248836 0.197697426024792 0.17337217069037 0.202967549672805 0.165311544822201 0.131136402085069 -1.51630680740844 0.0696175684865166 0.00768413410838897 0.0205940778889602 -0.00081010293308828 0.0225500431339646 0.0186730714341676 0.019419088708478 -0.0141531792801658 0.023765147089824 0.00041386821335096 0.0181476547027117 0.029193258257594 0.0137268415779421 0.0108163944791874 0.00772160909021728 QERIKAERKRMRNRIAASKCRKRKLERIARLEEKVKTLKAQNSELASTANMLREQVQQLKQKVMNAAAAAAAAAAAAAAAAAAAAAAAAAAAAAAAAAAAAAAAAAACAAAAAAAA MAFK AAAAAAAAAAAAAAAAAAAAAAAAAAAAAAAAAAAAAAAAAACAAAAAAAA False 2 1 1 -1.4554406 -1.4566374 -1.4530698 -1.4495975 -1.4570612 -1.4609185 -1.4630939 -1.4638059 -1.458018 -1.447503 -1.4565146 0.00537995 0.021089405 6 2.878994 -1.5398272 2.7487025 -1.6351812 3.9686985 1.1185429 4.2255125 1.0371394 2.0456748 2.274884 2.1661963 -2.1074128 1.6873301 3.0035887 2.1740856 2.3112907 3.0222554 1.5739137 4.0243745 1.0153385 5bQ 0.3675136 4.336747 1.761711945 TRUE
caggagcggatcaaggcggagaggaagcgcatgaggaaccgcatcgctgcctccaagtgccgaaaaaggaagctggagagaatcgcccggctggaggaaaaagtgaaaaccttgaaagctcagaactcggagctggcgtccacggccaacatgctcagggaacaggtgcagcagcttaaacagaaagtcatgaactaagaca 7  False 131 141 98 154 156 148 19 10 9 2 13 13 138 -1.43647493316853 -1.54945277329084 -1.37370832398586 -1.89386891864619 -1.47239842478762 -1.52485575324034 0.163840943613719 0.190425086112388 0.186105277923141 0.363999416485337 0.182473161561468 0.190592643847182 -1.48853324896034 0.0793521774252189 0.0211177289009001 0.0179996674517809 0.00357137353528655 0.0217205352237858 0.0270794629508969 0.0208452999504733 -0.0379783993259079 0.0426201118717215 0.0181031425450318 0.0200316313787477 0.0115450269703132 0.019950486565235 0.0138968893318929 0.00880131995207182 QERIKAERKRMRNRIAASKCRKRKLERIARLEEKVKTLKAQNSELASTANMLREQVQQLKQKVMNAAAAAAAAAAAAAAAAAAAAAAAAAAAAAAAAAAAAAAAAAAACAAAAAAA NFE2 AAAAAAAAAAAAAAAAAAAAAAAAAAAAAAAAAAAAAAAAAAACAAAAAAA False 2 1 1 -1.4171467 -1.4020989 -1.405483 -1.4061835 -1.4052248 -1.4111294 -1.3983469 -1.401002 -1.4095333 -1.4052122 -1.406136 0.0054072817 0.021196544 6 5.0228066 -0.6695577 3.985475 -0.7830355 4.4285026 0.72398317 3.8962893 -0.8347189 3.2900364 0.9730894 3.804144 -0.8455619 3.8364134 -0.80694354 3.7518377 -0.829398 4.058494 0.8089843 4.5425897 -0.69585305 5bQ 0.3675136 5.504224 0.797112533 TRUE
caggagcggatcaaggcggagaggaagcgcatgaggaaccgcatcgctgcctccaagtgccgaaaaaggaagctggagagaatcgcccggctggaggaaaaagtgaaaaccttgaaagctcagaactcggagctggcgtccacggccaacatgctcagggaacaggtgcagcagcttaaacagaaagtcatgaactaagcta 7  False 105 68 89 92 154 100 15 11 4 8 56 9 101.333333333333 -1.44084178998066 -1.32354708406687 -1.57571216624672 -1.37420459098066 -1.04293564022026 -1.51759606194591 0.182927188207852 0.203821222753075 0.261926454369962 0.211702787470409 0.127515030172055 0.227225304527414 -1.29333274477061 0.0763130624345612 0.0206379833092653 0.0200964940936471 0.0293389474417361 0.0232485442886993 0.00445339489916352 0.029337886422333 0.0228682690415958 0.0247879421694281 0.0652489261645367 0.0139984097266602 0.0123049428343977 0.0237850490645924 0.0355474873107392 0.0084642375395681 QERIKAERKRMRNRIAASKCRKRKLERIARLEEKVKTLKAQNSELASTANMLREQVQQLKQKVMNAAAAAAAAAAAAAAAAAAAAAAAAAAAAAAAAAAAAAAAAAAAACAAAAAA NFE2L1 AAAAAAAAAAAAAAAAAAAAAAAAAAAAAAAAAAAAAAAAAAAACAAAAAA False 2 1 1 -1.4355109 -1.4380133 -1.4420816 -1.4487716 -1.433225 -1.442753 -1.4319389 -1.4304426 -1.4252968 -1.4175496 -1.4345583 0.009063135 0.03552749 2 3.5151324 -1.0659208 3.1133199 -1.2232285 3.473918 1.1517968 3.2159119 -1.3508756 3.3060634 1.1328844 3.074463 -1.2559414 3.3008733 -1.1216257 3.4940596 -1.0403564 3.7534509 0.95331275 4.6056495 -0.7291968 5bQ 0.3675136 4.927849 1.1025139082 TRUE
caggagcggatcaaggcggagaggaagcgcatgaggaaccgcatcgctgcctccaagtgccgaaaaaggaagctggagagaatcgcccggctggaggaaaaagtgaaaaccttgaaagctcagaactcggagctggcgtccacggccaacatgctcagggaacaggtgcagcagcttaaacagaaagtcatgaactaatata 6  False 105 142 144 186 161 177 8 11 4 11 12 20 152.5 -1.62201122839628 -1.52527679895298 -1.71173191164775 -1.47956207256288 -1.50492677816569 -1.44966978693028 0.232567738136977 0.183569562065436 0.256931378368337 0.173341362275861 0.186727198024588 0.161754317241543 -1.52294155381911 0.0782077481275246 0.000734596695505435 0.0255500356269183 0.00632896767845004 0.0209385707537713 -0.0107819193472305 0.0287783974132556 0.0105321293441357 0.0202962639982457 0.014532228451961 0.020498633153539 0.0194151975103988 0.0169318042284132 0.0100805038224236 0.0086743859631334 QERIKAERKRMRNRIAASKCRKRKLERIARLEEKVKTLKAQNSELASTANMLREQVQQLKQKVMNAAAAAAAAAAAAAAAAAAAAAAAAAAAAAAAAAAAAAAAAAAAAACAAAAA NFE2L2 AAAAAAAAAAAAAAAAAAAAAAAAAAAAAAAAAAAAAAAAAAAAACAAAAA False 2 1 1 -1.3953987 -1.3969599 -1.4142305 -1.4022349 -1.3979298 -1.3952036 -1.3981405 -1.404042 -1.3893774 -1.3893929 -1.3982911 0.0073116906 0.028661828 8 4.2240777 -0.7188084 3.6794834 -0.82903224 4.325004 0.77437353 3.5099893 -0.9090946 3.9590142 0.7819358 4.2303667 -0.7083632 3.5516438 -0.8708425 3.4405813 -0.91712505 4.0966983 0.7311626 4.2817035 -0.68921506 5bQ 0.3675136 5.372421 0.7929952919 TRUE
caggagcggatcaaggcggagaggaagcgcatgaggaaccgcatcgctgcctccaagtgccgaaaaaggaagctggagagaatcgcccggctggaggaaaaagtgaaaaccttgaaagctcagaactcggagctggcgtccacggccaacatgctcagggaacaggtgcagcagcttaaacagaaagtcatgaactaagata 7  False 175 136 162 194 140 124 10 8 15 12 8 3 155.166666666667 -1.70492322575283 -1.60069580061126 -1.37139125074507 -1.46729103251964 -1.58237819810686 -1.90979524842368 0.204721323580798 0.208419859704357 0.146729487610692 0.167086798758365 0.21985314314213 0.347880759858589 -1.53259245199412 0.0795306026299001 -0.00837416664083948 0.022490811292143 -0.00227358104821637 0.0237730805140514 0.0273389939392191 0.0164348922016457 0.0119689258765998 0.0195639271187024 0.00602972714850472 0.0241351499760071 -0.0287489217995102 0.0364147864564351 0.00901007771164364 0.00882110992337277 QERIKAERKRMRNRIAASKCRKRKLERIARLEEKVKTLKAQNSELASTANMLREQVQQLKQKVMNAAAAAAAAAAAAAAAAAAAAAAAAAAAAAAAAAAAAAAAAAAAAAACAAAA NFE2L3 AAAAAAAAAAAAAAAAAAAAAAAAAAAAAAAAAAAAAAAAAAAAAACAAAA False 2 1 1 -1.4532934 -1.4258212 -1.4467962 -1.438364 -1.4511479 -1.4472269 -1.4283565 -1.4262286 -1.4350238 -1.444287 -1.4396545 0.010383163 0.040701997 6 2.5051897 -1.7296681 3.1704803 -1.1109936 3.2153172 1.2959714 2.743599 -1.4418161 2.883455 1.5064297 2.594554 -1.5399026 2.8123894 -1.2866514 3.0187182 -1.1735227 2.7355304 1.3935509 3.1638894 -1.2576071 5bQ 0.3675136 4.3268766 1.373611335 TRUE
caggagcggatcaaggcggagaggaagcgcatgaggaaccgcatcgctgcctccaagtgccgaaaaaggaagctggagagaatcgcccggctggaggaaaaagtgaaaaccttgaaagctcagaactcggagctggcgtccacggccaacatgctcagggaacaggtgcagcagcttaaacagaaagtcatgaactaaagaa 5  False 159 148 196 146 276 175 12 12 10 2 46 16 183.333333333333 -1.62474306909461 -1.51277658096384 -1.53986465350077 -1.87928958133652 -1.27034876830542 -1.51289454598759 0.191106305345808 0.176950611857653 0.169959330291848 0.364563153273239 0.114822377146226 0.174052948341896 -1.4575142831479 0.0689542420128582 0.000434474985897687 0.0209950569637406 0.00775478520428682 0.0201835907032554 0.00846860695551591 0.0190368229147069 -0.0362713279433385 0.0426861189142563 0.0402838523229502 0.012605029218228 0.0127970789896521 0.0182191764458588 0.0173373474460375 0.00764803645847887 QERIKAERKRMRNRIAASKCRKRKLERIARLEEKVKTLKAQNSELASTANMLREQVQQLKQKVMNAAAAAAAAAAAAAAAAAAAAAAAAAAAAAAAAAAAAAAAAAAAAAAACAAA NFIL3 AAAAAAAAAAAAAAAAAAAAAAAAAAAAAAAAAAAAAAAAAAAAAAACAAA False 2 1 1 -1.416431 -1.4048826 -1.42605 -1.4159352 -1.4169477 -1.4216053 -1.4146032 -1.4038923 -1.4086807 -1.4088316 -1.4137859 0.0071615735 0.028073369 4 2.2780046 -1.4708381 3.374371 -0.9367253 2.944837 1.2152969 3.5874658 -0.953555 3.1689541 1.0718675 3.2175221 -1.0536802 3.2791991 -1.0207493 3.0015059 -1.0505561 2.9643788 1.1028965 3.7290597 -0.8622173 5bQ 0.3675136 4.5970945 1.0738381861 TRUE
caggagcggatcaaggcggagaggaagcgcatgaggaaccgcatcgctgcctccaagtgccgaaaaaggaagctggagagaatcgcccggctggaggaaaaagtgaaaaccttgaaagctcagaactcggagctggcgtccacggccaacatgctcagggaacaggtgcagcagcttaaacagaaagtcatgaactaattta 6  False 104 135 136 97 104 126 13 21 9 7 8 17 117 -1.47932647683635 -1.33427026080199 -1.46633944346749 -1.42516199621729 -1.49573055689884 -1.39672403093763 0.192792705665427 0.148680460020378 0.181420258677474 0.22042454522535 0.227939544660021 0.178914735577953 -1.41978451384751 0.0758988183066948 0.0164100317965995 0.021180325946415 0.0281158253061964 0.01695900070149 0.016704026574825 0.020320539811806 0.0169017476310721 0.0258091588923088 0.0155417758994786 0.0250228630676245 0.0249573505142918 0.0187280891666129 0.0215221320619798 0.00841829179206727 QERIKAERKRMRNRIAASKCRKRKLERIARLEEKVKTLKAQNSELASTANMLREQVQQLKQKVMNAAAAAAAAAAAAAAAAAAAAAAAAAAAAAAAAAAAAAAAAAAAAAAAACAA NRL AAAAAAAAAAAAAAAAAAAAAAAAAAAAAAAAAAAAAAAAAAAAAAAACAA False 2 1 1 -1.2925358 -1.28646 -1.2879008 -1.3031365 -1.2987691 -1.306638 -1.2967663 -1.284037 -1.2943964 -1.2822951 -1.2932935 0.008173247 0.03203913 9 2.5871649 -0.83161306 2.4580865 -0.8570775 2.285987 -0.93133974 3.0031395 -0.7453526 2.5734563 -0.8535969 2.972272 -0.74748534 2.402481 -0.9082538 2.6100006 -0.8016447 2.4763646 -0.87942934 2.7101111 -0.76843095 5bQ 0.3675136 4.050471 0.832422374 TRUE
caggagcggatcaaggcggagaggaagcgcatgaggaaccgcatcgctgcctccaagtgccgaaaaaggaagctggagagaatcgcccggctggaggaaaaagtgaaaaccttgaaagctcagaactcggagctggcgtccacggccaacatgctcagggaacaggtgcagcagcttaaacagaaagtcatgaactaatgta 5  False 120 143 98 68 211 72 20 18 5 4 14 7 118.666666666667 -1.3964144794798 -1.39227542166645 -1.53986465350077 -1.4810274796406 -1.53882866765107 -1.49455186001059 0.16286934708692 0.15451656632214 0.236595293796819 0.28311842394147 0.171035850496766 0.258826335990352 -1.45789905081055 0.0792966680072649 0.0255187951329444 0.0178929272561133 0.0214995586921734 0.0176246869043172 0.00846860695551591 0.0265005910692219 0.0103605471636114 0.0331498852878436 0.0108105296147019 0.018776060437511 0.0147171190434956 0.027092920454185 0.0172946710707186 0.00879516314373185 QERIKAERKRMRNRIAASKCRKRKLERIARLEEKVKTLKAQNSELASTANMLREQVQQLKQKVMNAAAAAAAAAAAAAAAAAAAAAAAAAAAAAAAAAAAAAAAAAAAAAAAAACA TEF AAAAAAAAAAAAAAAAAAAAAAAAAAAAAAAAAAAAAAAAAAAAAAAAACA False 2 1 1 -1.4102042 -1.4077029 -1.4076797 -1.4055021 -1.4041364 -1.4151489 -1.4139493 -1.4082466 -1.4047093 -1.4095877 -1.4086869 0.003672878 0.014397682 4 3.1134067 -1.0431294 3.7543263 0.85316026 3.6942997 0.87711656 4.2594714 0.7610004 3.6383078 0.87542 3.3188615 0.98828524 3.4480805 -0.9674684 3.8740106 0.8308949 3.115077 1.0295444 4.0196795 0.8027884 5bQ 0.3675136 5.0661163 0.9028807825 TRUE
caggagcggatcaaggcggagaggaagcgcatgaggaaccgcatcgctgcctccaagtgccgaaaaaggaagctggagagaatcgcccggctggaggaaaaagtgaaaaccttgaaagctcagaactcggagctggcgtccacggccaacatgctcagggaacaggtgcagcagcttaaacagaaagtcatgaactaaagga 6  False 197 179 225 215 250 181 360 224 119 204 182 144 207.833333333333 -0.706256684839263 -0.763038507528726 -0.878799425093419 -0.72106966575048 -0.840594633351559 -0.866999017909801 0.0835229881611335 0.0911788150450064 0.0806024205367553 0.0891209753428435 0.0949581861813154 0.109847918633614 -0.79235263691574 0.0368296320986365 0.101339957528544 0.00917588716422378 0.0932724686414866 0.0104001668282258 0.0825132720330443 0.00902812457321468 0.0993427970763404 0.0104350330445706 0.0874616199531138 0.0104243679766454 0.0804068764894616 0.0114984470579889 0.0911135267305077 0.00408494620229761 QERIKAERKRMRNRIAASKCRKRKLERIARLEEKVKTLKAQNSELASTANMLREQVQQLKQKVMNAAAAAAAAAAAAAAAAAAAAAAAAAAAAAAAAAAAAAAAAAAAAAAAAAAC XBP1 AAAAAAAAAAAAAAAAAAAAAAAAAAAAAAAAAAAAAAAAAAAAAAAAAAC False 2 1 1 -0.90015835 -0.860235 -0.92220414 -0.94065136 -0.9296433 -0.9283341 -0.8575569 -0.8420207 -0.8802721 -0.861886 -0.8922962 0.036239605 0.14205925 5 0.37845635 -1.9087291 0.33423114 -1.820936 0.4045837 -1.9104407 0.44692445 -1.8503463 0.42087972 1.8861272 0.46453333 -1.6982586 0.32746089 -1.856343 0.31364727 -1.7807348 0.35861397 1.8774891 0.3501997 -1.7586281 5bQ 0.3675136 1.8225176 1.834803289 TRUE
caggagcggatcaaggcggagaggaagcgcatgaggaaccgcatcgctgcctccaagtgccgaaaaaggaagctggagagaatcgcccggctggaggaaaaagtgaaaaccttgaaagctcagaactcggagctggcgtccacggccaacatgctcagggaacaggtgcgccagcttaaacagaaagtcatgaactaacata 7  False 495 428 398 398 424 354 51 25 28 14 41 33 416.166666666667 -1.53503418430091 -1.60262291577864 -1.44904420304645 -1.62155208848299 -1.4290397705452 -1.50710050970626 0.101240124574763 0.121691165440495 0.109029258817721 0.148068965061264 0.110009785308717 0.126868877136373 -1.51406622496708 0.0476956179535375 0.0102899485820686 0.0111223027341624 -0.00249339438125948 0.0138805096499408 0.0186412337207769 0.0122121609273854 -0.00609325544800354 0.0173371592640872 0.022862990905363 0.0120767100679464 0.0134035758651658 0.0132801338906086 0.0110649079237496 0.00529014335260639 QERIKAERKRMRNRIAASKCRKRKLERIARLEEKVKTLKAQNSELASTANMLREQVRQLKQKVMNCAAAAAAAAAAAAAAAAAAAAAAAAAAAAAAAAAAAAAAAAAAAAAAAAAA ATF1 CAAAAAAAAAAAAAAAAAAAAAAAAAAAAAAAAAAAAAAAAAAAAAAAAAA False 2 1 1 -1.4752871 -1.4746189 -1.4732523 -1.4705799 -1.4713616 -1.4789482 -1.4736304 -1.4748365 -1.4720278 -1.475402 -1.4739945 0.0024136931 0.009461678 5 1.5708438 -4.8720045 2.4702911 -2.91013 1.6930131 5.4176702 1.6614684 -4.8732057 1.4933782 -4.474987 1.7317679 -5.486509 1.8022614 -4.648676 1.8557999 -4.6186824 2.1954074 -3.4299583 2.1955934 -3.374235 5bR 0.47004357 3.2070172 4.410605744 TRUE
caggagcggatcaaggcggagaggaagcgcatgaggaaccgcatcgctgcctccaagtgccgaaaaaggaagctggagagaatcgcccggctggaggaaaaagtgaaaaccttgaaagctcagaactcggagctggcgtccacggccaacatgctcagggaacaggtgcgccagcttaaacagaaagtcatgaactaagtca 7  False 506 459 498 666 708 433 74 54 27 47 70 43 545 -1.43408662834082 -1.41079398335231 -1.52268713801154 -1.43126780701248 -1.42256490406267 -1.48821732953791 0.0897566990892863 0.0933249466064292 0.109088377650949 0.0914105967546583 0.088211884485639 0.114634088278762 -1.44501276048976 0.0393061090604074 0.0213801095471786 0.00986072650427191 0.0193872683442818 0.0106449619186545 0.0103926279546657 0.0122187827160048 0.0161868279708397 0.0107031211686058 0.0235737920856283 0.00968376904373278 0.0153801927201148 0.0119994444274415 0.0187239496083544 0.00435962380789982 QERIKAERKRMRNRIAASKCRKRKLERIARLEEKVKTLKAQNSELASTANMLREQVRQLKQKVMNACAAAAAAAAAAAAAAAAAAAAAAAAAAAAAAAAAAAAAAAAAAAAAAAAA ATF2 ACAAAAAAAAAAAAAAAAAAAAAAAAAAAAAAAAAAAAAAAAAAAAAAAAA False 2 1 1 -1.3828428 -1.3822685 -1.378103 -1.3889613 -1.3670065 -1.3949997 -1.394909 -1.4058622 -1.3861704 -1.3906056 -1.3871729 0.010636058 0.04169335 9 2.4424253 -1.180891 2.8093596 -1.0219271 2.5168061 1.1328377 2.7182927 -1.1061058 2.5035975 1.0920987 2.8548217 -1.0487823 2.741761 -1.1121647 2.4851828 -1.2805731 2.3152163 1.2766776 2.6323946 -1.1266428 5bR 0.47004357 3.9420204 1.1378701076 TRUE
caggagcggatcaaggcggagaggaagcgcatgaggaaccgcatcgctgcctccaagtgccgaaaaaggaagctggagagaatcgcccggctggaggaaaaagtgaaaaccttgaaagctcagaactcggagctggcgtccacggccaacatgctcagggaacaggtgcgccagcttaaacagaaagtcatgaactaacaaa 6  False 177 154 139 184 193 154 2256 1787 722 1455 1360 1281 166.833333333333 -0.146472569211529 -0.152884304127169 -0.233005927377485 -0.141584537672033 -0.178897456415638 -0.166287375660588 0.0815668931486599 0.0903476791807744 0.0804507258917654 0.0883453739359567 0.0967709947959079 0.10648170864585 -0.171443897619391 0.0365045508570588 0.162838186871291 0.00896098935570271 0.162868739476846 0.0103053646349678 0.154847379459667 0.00901113354313223 0.167193787677302 0.0103442191112722 0.160101748612655 0.0106233754011729 0.153754608713616 0.0111460854674204 0.159981409791873 0.00404888992620816 QERIKAERKRMRNRIAASKCRKRKLERIARLEEKVKTLKAQNSELASTANMLREQVRQLKQKVMNAACAAAAAAAAAAAAAAAAAAAAAAAAAAAAAAAAAAAAAAAAAAAAAAAA ATF3 AACAAAAAAAAAAAAAAAAAAAAAAAAAAAAAAAAAAAAAAAAAAAAAAAA False 2 1 1 -0.17000318 -0.1630261 -0.17117035 -0.16290963 -0.13436508 -0.19907784 -0.19530332 -0.19238257 -0.16923666 -0.16877699 -0.17262517 0.019119646 0.07494902 7 -1.3769668 0.76433825 -1.4881185 0.74327826 -1.4146217 -0.7622614 -1.5031278 0.732386 -1.555241 0.7646018 -1.4070544 -0.6927732 -1.2589294 0.79516053 -1.4032056 0.7352906 -1.3882807 0.76453894 -1.5548102 0.69381607 5bR 0.47004357 -0.09500112 0.744844505 TRUE
caggagcggatcaaggcggagaggaagcgcatgaggaaccgcatcgctgcctccaagtgccgaaaaaggaagctggagagaatcgcccggctggaggaaaaagtgaaaaccttgaaagctcagaactcggagctggcgtccacggccaacatgctcagggaacaggtgcgccagcttaaacagaaagtcatgaactaattaa 5  False 301 276 366 307 425 279 536 490 293 266 245 168 325.666666666667 -0.713714447222368 -0.667218923908338 -0.761623429297099 -0.745894232212749 -0.908623024671372 -0.950161561570286 0.0715334427660374 0.0750583819633638 0.0653033254053681 0.0777887291552266 0.0787051369790769 0.0959572715728556 -0.776476569802866 0.030968264472956 0.1005206431382 0.00785870828787062 0.1042019773719 0.00856141521350505 0.0956379335505883 0.00731450188317845 0.0964361281316347 0.00910815838928234 0.0799935646700981 0.00864013248900508 0.0717017492792029 0.0100444288861737 0.0928744153510204 0.00343483459220417 QERIKAERKRMRNRIAASKCRKRKLERIARLEEKVKTLKAQNSELASTANMLREQVRQLKQKVMNAAACAAAAAAAAAAAAAAAAAAAAAAAAAAAAAAAAAAAAAAAAAAAAAAA ATF4 AAACAAAAAAAAAAAAAAAAAAAAAAAAAAAAAAAAAAAAAAAAAAAAAAA False 2 1 1 -0.6016527 -0.58940315 -0.62267256 -0.6146089 -0.53167194 -0.6416949 -0.6502282 -0.6741335 -0.614331 -0.6050533 -0.614545 0.038562592 0.15116537 2 0.0142861605 -1.0418731 -0.02711606 -1.0882503 0.042748213 -1.17256 0.03952992 0.8789332 -0.17637265 0.88987327 0.11422217 -0.8762594 0.11137843 1.0387791 0.15396631 1.0314865 0.04363823 0.97990066 0.012675405 -0.8558752 5bR 0.47004357 1.3729302 0.9853790727 TRUE
caggagcggatcaaggcggagaggaagcgcatgaggaaccgcatcgctgcctccaagtgccgaaaaaggaagctggagagaatcgcccggctggaggaaaaagtgaaaaccttgaaagctcagaactcggagctggcgtccacggccaacatgctcagggaacaggtgcgccagcttaaacagaaagtcatgaactaagcga 7  False 343 421 391 401 318 368 93 38 23 23 29 23 373.666666666667 -1.25616471756973 -1.48339080244902 -1.49963451130821 -1.48792930514239 -1.4461197372447 -1.62645665109141 0.0888982012656962 0.105195453433832 0.117382578365216 0.122438763254482 0.127221491140907 0.142194411343199 -1.43525980550223 0.0462533917320717 0.0409267207643086 0.00976641140212546 0.0111066273924155 0.0119989524402427 0.0129747090414563 0.0131478004401003 0.00955242340933285 0.0143361597601667 0.0209879776488494 0.0139661854498575 0.000909845534775633 0.0148843503919731 0.0198056953160165 0.00513017931847071 QERIKAERKRMRNRIAASKCRKRKLERIARLEEKVKTLKAQNSELASTANMLREQVRQLKQKVMNAAAACAAAAAAAAAAAAAAAAAAAAAAAAAAAAAAAAAAAAAAAAAAAAAA ATF5 AAAACAAAAAAAAAAAAAAAAAAAAAAAAAAAAAAAAAAAAAAAAAAAAAA False 2 1 1 -1.4252446 -1.4295493 -1.416169 -1.4247133 -1.4140294 -1.4328651 -1.4204401 -1.4211742 -1.4235775 -1.4199897 -1.4227751 0.0057164435 0.02240846 7 3.346139 -1.0506134 4.0117655 -0.897829 3.258792 1.0383021 4.4252815 -0.8133512 3.0725813 1.0885619 3.8846645 -0.930547 3.496353 -0.9879068 4.485317 -0.76722527 3.6491163 0.970585 4.4553185 -0.7636189 5bR 0.47004357 5.148567 0.9308540464 TRUE
caggagcggatcaaggcggagaggaagcgcatgaggaaccgcatcgctgcctccaagtgccgaaaaaggaagctggagagaatcgcccggctggaggaaaaagtgaaaaccttgaaagctcagaactcggagctggcgtccacggccaacatgctcagggaacaggtgcgccagcttaaacagaaagtcatgaactaatgga 5  False 604 557 805 697 802 704 59 138 55 31 43 56 694.833333333333 -1.55039695203207 -1.20675325783882 -1.45731591088937 -1.55743739767157 -1.60094871433784 -1.554460108153 0.0948161901410139 0.0721209472271315 0.0831304341243739 0.104853588654518 0.100720661193888 0.101149402914291 -1.45043848728828 0.0368739513245876 0.00860218541249222 0.0104165653220772 0.0426608498669753 0.00822636138231892 0.01771473538063 0.0093112825905523 0.00141383157259817 0.0122771396771924 0.00399108358871325 0.0110569638844124 0.00844615981030336 0.0105879207255298 0.0181221569534353 0.00408986185427189 QERIKAERKRMRNRIAASKCRKRKLERIARLEEKVKTLKAQNSELASTANMLREQVRQLKQKVMNAAAAACAAAAAAAAAAAAAAAAAAAAAAAAAAAAAAAAAAAAAAAAAAAAA ATF6 AAAAACAAAAAAAAAAAAAAAAAAAAAAAAAAAAAAAAAAAAAAAAAAAAA False 2 1 1 -1.4254994 -1.4331217 -1.4286541 -1.4270381 -1.4248866 -1.4336115 -1.4342895 -1.4341813 -1.4262266 -1.4331083 -1.4300617 0.0039372793 0.015434136 2 4.3530993 -0.80877334 3.827199 -0.9626138 4.6720886 0.77843356 4.4611654 -0.8186387 3.5141754 1.0109104 4.382514 -0.8286521 3.9771245 -0.9457034 4.025908 -0.9251499 4.980916 0.72244847 4.323001 -0.8499236 5bR 0.47004357 5.591754 0.86512472328 TRUE
caggagcggatcaaggcggagaggaagcgcatgaggaaccgcatcgctgcctccaagtgccgaaaaaggaagctggagagaatcgcccggctggaggaaaaagtgaaaaccttgaaagctcagaactcggagctggcgtccacggccaacatgctcagggaacaggtgcgccagcttaaacagaaagtcatgaactaaacaa 6  False 342 312 337 254 460 325 38 24 12 13 39 24 338.333333333333 -1.51327237641139 -1.52719940621158 -1.64153007318968 -1.51906275747271 -1.467372506534 -1.57665497781338 0.11581507831676 0.127116846860432 0.15360774593658 0.157883979809075 0.110431799750598 0.141785356609018 -1.53015099456005 0.0534003212507224 0.0126807142632308 0.012723516171382 0.00610966853286735 0.0144993813900078 -0.00291874428812433 0.0172053128986836 0.00590705706758626 0.0184863837068444 0.018654880350936 0.0121230381836207 0.00612288835533775 0.0148415321550569 0.00928087113816123 0.00592287859162966 QERIKAERKRMRNRIAASKCRKRKLERIARLEEKVKTLKAQNSELASTANMLREQVRQLKQKVMNAAAAAACAAAAAAAAAAAAAAAAAAAAAAAAAAAAAAAAAAAAAAAAAAAA ATF6B AAAAAACAAAAAAAAAAAAAAAAAAAAAAAAAAAAAAAAAAAAAAAAAAAA False 2 1 1 -1.4226648 -1.4173127 -1.418582 -1.4285513 -1.4178134 -1.4331831 -1.4297205 -1.4178014 -1.422127 -1.414552 -1.4222308 0.0062520658 0.024508098 3 2.5825691 -1.3415048 2.3763456 -1.4141649 2.7588034 1.2426001 2.72656 -1.3525879 2.0788343 1.6416059 2.7225199 -1.3303667 2.9147527 -1.2521416 3.3795257 -0.99974144 3.1168983 1.1267554 2.7770598 -1.1908362 5bR 0.47004357 4.083421 1.2892304913 TRUE
caggagcggatcaaggcggagaggaagcgcatgaggaaccgcatcgctgcctccaagtgccgaaaaaggaagctggagagaatcgcccggctggaggaaaaagtgaaaaccttgaaagctcagaactcggagctggcgtccacggccaacatgctcagggaacaggtgcgccagcttaaacagaaagtcatgaactaagaaa 6  False 166 250 203 371 325 217 214 157 58 193 167 211 255.333333333333 -0.806815600034487 -0.951934354200142 -1.05287066131958 -0.885319938968545 -0.942145188935019 -0.807098586692443 0.0920687435513897 0.0849468530344562 0.0943908843491114 0.0758556219436968 0.0883661103742138 0.100768731139977 -0.909178078006913 0.0360579916187931 0.0902924928783572 0.0101147291395943 0.0717263636874797 0.00968932797223835 0.0630158823169795 0.0105725443082827 0.080110994214929 0.00888181394507703 0.0763135515010327 0.00970069973163533 0.0866770174777564 0.0105480735049556 0.0781558723982833 0.00399935995915422 QERIKAERKRMRNRIAASKCRKRKLERIARLEEKVKTLKAQNSELASTANMLREQVRQLKQKVMNAAAAAAACAAAAAAAAAAAAAAAAAAAAAAAAAAAAAAAAAAAAAAAAAAA ATF7 AAAAAAACAAAAAAAAAAAAAAAAAAAAAAAAAAAAAAAAAAAAAAAAAAA False 2 1 1 -1.0207987 -0.998241 -1.0215445 -1.0193231 -0.9512486 -1.0540364 -1.0479233 -1.0542772 -1.0238297 -1.0405957 -1.0231818 0.031009698 0.12155802 9 1.001963 -1.0522074 0.9881755 -0.98917377 1.0389668 1.0121257 1.1287371 -0.9305495 0.78153896 1.0903684 1.1371472 -1.0083544 1.0250318 -1.1049584 1.1033063 -1.035341 0.97030115 1.0997854 1.1254792 -0.9821246 5bR 0.47004357 2.370099 1.0304988687 TRUE
caggagcggatcaaggcggagaggaagcgcatgaggaaccgcatcgctgcctccaagtgccgaaaaaggaagctggagagaatcgcccggctggaggaaaaagtgaaaaccttgaaagctcagaactcggagctggcgtccacggccaacatgctcagggaacaggtgcgccagcttaaacagaaagtcatgaactaactaa 6  False 302 261 399 444 324 353 30 18 16 87 12 31 347.166666666667 -1.54555302228163 -1.55711678100461 -1.60794651482158 -1.15216912591065 -1.70878136943898 -1.52492081591757 0.127411442892309 0.143662206750994 0.135332210196935 0.0824836733565952 0.174042569443086 0.129378937278174 -1.42265867733656 0.0497278850885305 0.00913434253234727 0.0139974999595956 0.00269719065896137 0.0163866016067868 0.000842886523207104 0.0151583047294374 0.0488660479725259 0.00965788192737455 -0.00784662437389089 0.0191061335566303 0.011538216465764 0.0135428770905879 0.0212033451895528 0.00551555157533613 QERIKAERKRMRNRIAASKCRKRKLERIARLEEKVKTLKAQNSELASTANMLREQVRQLKQKVMNAAAAAAAACAAAAAAAAAAAAAAAAAAAAAAAAAAAAAAAAAAAAAAAAAA BACH1 AAAAAAAACAAAAAAAAAAAAAAAAAAAAAAAAAAAAAAAAAAAAAAAAAA False 2 1 1 -1.3941071 -1.3993877 -1.3813473 -1.3776184 -1.3722373 -1.3838416 -1.3819691 -1.3854853 -1.3869965 -1.3832868 -1.3846277 0.007724134 0.030278604 6 4.089383 -0.7384144 3.0108962 -1.0239766 3.608337 0.80029154 3.6694608 -0.78227496 3.3465066 0.8330188 3.4081364 -0.83999205 3.2537377 -0.88822186 3.6223998 -0.804006 2.943867 1.0074649 4.277788 -0.67314315 5bR 0.47004357 4.8630857 0.83908040332 TRUE
caggagcggatcaaggcggagaggaagcgcatgaggaaccgcatcgctgcctccaagtgccgaaaaaggaagctggagagaatcgcccggctggaggaaaaagtgaaaaccttgaaagctcagaactcggagctggcgtccacggccaacatgctcagggaacaggtgcgccagcttaaacagaaagtcatgaactaatcta 6  False 272 203 302 347 452 358 17 21 26 21 42 30 322.333333333333 -1.67909637112448 -1.44603133908932 -1.39196602790585 -1.47326281633233 -1.44065622956743 -1.53890883803709 0.159895003485005 0.13987765088734 0.114146142431602 0.128308767847897 0.108256598700914 0.130518867288428 -1.47727344592721 0.0518653553722547 -0.00553681240945902 0.017566164027454 0.0153679752873415 0.0159549222486671 0.0250344520900213 0.012785293376574 0.0112696992222603 0.0150234692478426 0.0215877533686842 0.0118842478583527 0.0100740054566892 0.0136622004699998 0.015145766581484 0.00575262836976727 QERIKAERKRMRNRIAASKCRKRKLERIARLEEKVKTLKAQNSELASTANMLREQVRQLKQKVMNAAAAAAAAACAAAAAAAAAAAAAAAAAAAAAAAAAAAAAAAAAAAAAAAAA BACH2 AAAAAAAAACAAAAAAAAAAAAAAAAAAAAAAAAAAAAAAAAAAAAAAAAA False 2 1 1 -1.4493155 -1.4404894 -1.4438747 -1.4504763 -1.4280821 -1.4443201 -1.4431808 -1.4465964 -1.4419168 -1.4418925 -1.4430144 0.006168916 0.02418215 4 2.9183784 -1.4289539 2.6296911 -1.4744207 4.1443257 0.9799395 3.2699394 1.3531338 3.2987757 1.0980812 4.2042127 -0.92915154 3.7787516 1.0637416 3.637352 -1.1251874 3.8072064 1.0549943 5.0912895 0.7671454 5bR 0.47004357 5.0180264 1.12747493771 TRUE
caggagcggatcaaggcggagaggaagcgcatgaggaaccgcatcgctgcctccaagtgccgaaaaaggaagctggagagaatcgcccggctggaggaaaaagtgaaaaccttgaaagctcagaactcggagctggcgtccacggccaacatgctcagggaacaggtgcgccagcttaaacagaaagtcatgaactaaacta 7  False 468 497 428 601 693 616 6834 7318 3876 6059 6526 8360 550.5 -0.107276914769029 -0.087635125873691 -0.0758677247313076 -0.0752060605206816 -0.0943724413513966 -0.0201451207206944 0.0589109719646083 0.058805814038324 0.0571663437584065 0.0576450175276389 0.0609976258653778 0.0689632593417466 -0.0791810700277055 0.0245198037667508 0.167144245722998 0.00647199583471727 0.170311283437369 0.00670759184758335 0.17244813213252 0.00640309396925319 0.174965937834524 0.0067495632811661 0.169380778633076 0.00669622834316054 0.169052203809307 0.00721880210705033 0.170214710145635 0.00271960575141828 QERIKAERKRMRNRIAASKCRKRKLERIARLEEKVKTLKAQNSELASTANMLREQVRQLKQKVMNAAAAAAAAAACAAAAAAAAAAAAAAAAAAAAAAAAAAAAAAAAAAAAAAAA BATF AAAAAAAAAACAAAAAAAAAAAAAAAAAAAAAAAAAAAAAAAAAAAAAAAA False 2 1 1 -0.04403591 -0.027266622 -0.040250063 -0.035862327 0.00067448616 -0.05514753 -0.041079044 -0.04767239 -0.037988305 -0.044279933 -0.037290763 0.015233249 0.05971434 5 -2.1730533 -0.67549956 -2.3049798 -0.6851399 -2.1408396 -0.7120695 -2.195626 -0.7008822 -2.1562896 -0.78256917 -2.0579722 -0.69739187 -1.9919772 -0.75939703 -2.2364402 -0.67931414 -2.1481552 -0.6988256 -2.3445027 -0.6390232 5bR 0.47004357 -0.834949 0.70301121 TRUE
caggagcggatcaaggcggagaggaagcgcatgaggaaccgcatcgctgcctccaagtgccgaaaaaggaagctggagagaatcgcccggctggaggaaaaagtgaaaaccttgaaagctcagaactcggagctggcgtccacggccaacatgctcagggaacaggtgcgccagcttaaacagaaagtcatgaactaaccga 7  False 232 165 202 285 229 276 1578 529 201 766 642 761 231.5 -0.327473144497066 -0.505291882202288 -0.700140818816821 -0.436509019846381 -0.447564541415742 -0.495938692503465 0.0744787859599843 0.0899298251897133 0.0773255950663765 0.075726715794098 0.0917094233698022 0.0880771464427455 -0.483427676867836 0.0334570771856369 0.142953351665496 0.00818228551376479 0.122671928389719 0.0102577027826534 0.102524484386233 0.00866109355411803 0.132661549836513 0.00886672052935153 0.130607876942592 0.0100677236431975 0.119248008484285 0.00921956845416943 0.125377834312047 0.00371088041345125 QERIKAERKRMRNRIAASKCRKRKLERIARLEEKVKTLKAQNSELASTANMLREQVRQLKQKVMNAAAAAAAAAAACAAAAAAAAAAAAAAAAAAAAAAAAAAAAAAAAAAAAAAA BATF2 AAAAAAAAAAACAAAAAAAAAAAAAAAAAAAAAAAAAAAAAAAAAAAAAAA False 2 1 1 -0.38485932 -0.36577845 -0.3835529 -0.38877714 -0.31735373 -0.42484963 -0.41211128 -0.42101324 -0.38331723 -0.39024675 -0.38718596 0.030848034 0.120924294 1 -0.45264226 -1.0750997 -0.5495315 -1.0104672 -0.512691 0.99205846 -0.5122204 -0.9628558 -0.6431925 1.0440123 -0.41580886 -0.95512176 -0.41248053 -1.0567551 -0.43514 -0.9880196 -0.47862107 1.0313388 -0.5109842 -0.9569835 5bR 0.47004357 0.84770316 1.0072712329 TRUE
caggagcggatcaaggcggagaggaagcgcatgaggaaccgcatcgctgcctccaagtgccgaaaaaggaagctggagagaatcgcccggctggaggaaaaagtgaaaaccttgaaagctcagaactcggagctggcgtccacggccaacatgctcagggaacaggtgcgccagcttaaacagaaagtcatgaactaaaaca 7  False 309 353 384 341 368 505 11719 10138 10091 7394 9662 13924 376.666666666667 0.167796042691845 0.0953978318551722 0.225278624475567 0.134095356509901 0.204514049301687 0.191473256182976 0.0664243090977622 0.0654817847161081 0.0582367561679566 0.0691376783013041 0.0746499452813782 0.0721599852884423 0.170903907176743 0.0273647816732235 0.197363931047485 0.00729741570149203 0.191188647269134 0.0074690758475128 0.20617896474652 0.00652298883734498 0.199472707364229 0.00809522062481485 0.202192091560502 0.00819495959583364 0.191203581219018 0.00755342277637389 0.197952800907634 0.00303515551481373 QERIKAERKRMRNRIAASKCRKRKLERIARLEEKVKTLKAQNSELASTANMLREQVRQLKQKVMNAAAAAAAAAAAACAAAAAAAAAAAAAAAAAAAAAAAAAAAAAAAAAAAAAA BATF3 AAAAAAAAAAAACAAAAAAAAAAAAAAAAAAAAAAAAAAAAAAAAAAAAAA False 2 1 1 0.19105422 0.1985588 0.1914748 0.2046678 0.20453632 0.18483496 0.17997348 0.18474984 0.19931579 0.19705737 0.19362234 0.008583825 0.033648595 2 -3.9247222 0.7303225 -4.107586 0.76337874 -3.9916253 -0.7593894 -4.1498523 0.77395785 -3.9749625 -0.8033745 -4.0745544 0.6925307 -3.9140503 0.73090553 -4.067661 0.7454422 -3.894141 -0.7727252 -4.181346 0.73079693 5bR 0.47004357 -2.6880155 0.750282386 TRUE
caggagcggatcaaggcggagaggaagcgcatgaggaaccgcatcgctgcctccaagtgccgaaaaaggaagctggagagaatcgcccggctggaggaaaaagtgaaaaccttgaaagctcagaactcggagctggcgtccacggccaacatgctcagggaacaggtgcgccagcttaaacagaaagtcatgaactaaatca 7  False 363 350 467 346 590 320 41 215 30 59 73 26 406 -1.50854756509033 -0.957983624645539 -1.47473552277498 -1.19015338502799 -1.35718649497007 -1.54813039910319 0.112178902554295 0.0746396382386217 0.105316273711252 0.0942804003944202 0.0895795428256784 0.138306322225867 -1.2666026488547 0.0395742507104543 0.0131997849587213 0.0123240436520165 0.0710363632549216 0.00851365187513045 0.0157635976223218 0.0117962764929421 0.0444185315765462 0.0110391419055551 0.0307509362742039 0.00983390853539994 0.00910872879938468 0.0144773605515784 0.0385122468691926 0.00438936464843017 QERIKAERKRMRNRIAASKCRKRKLERIARLEEKVKTLKAQNSELASTANMLREQVRQLKQKVMNAAAAAAAAAAAAACAAAAAAAAAAAAAAAAAAAAAAAAAAAAAAAAAAAAA CEBPA AAAAAAAAAAAAACAAAAAAAAAAAAAAAAAAAAAAAAAAAAAAAAAAAAA False 2 1 1 -1.4276128 -1.4205407 -1.4255618 -1.4224013 -1.4103934 -1.4229534 -1.4320301 -1.4319999 -1.4240721 -1.4190149 -1.4236581 0.0063980715 0.02508044 1 3.8340206 -0.92971534 4.188793 0.8162471 3.730595 0.95650005 3.4131136 1.0399063 3.1063404 1.0569477 3.5865893 0.95209175 3.8464282 0.9631187 4.393803 0.83559185 4.131139 0.8598434 4.604397 0.7350532 5bR 0.47004357 5.223556 0.9145015403 TRUE
caggagcggatcaaggcggagaggaagcgcatgaggaaccgcatcgctgcctccaagtgccgaaaaaggaagctggagagaatcgcccggctggaggaaaaagtgaaaaccttgaaagctcagaactcggagctggcgtccacggccaacatgctcagggaacaggtgcgccagcttaaacagaaagtcatgaactaatcaa 5  False 182 117 115 207 309 173 28 29 9 19 90 13 183.833333333333 -1.41948335099647 -1.20663450537589 -1.41892734754009 -1.35942814023639 -1.10762755836231 -1.5714516882117 0.13779783976645 0.140148209441154 0.18364150379848 0.141253252590769 0.0976223551228154 0.187213089597074 -1.28612172829891 0.056182416142028 0.0229844346328799 0.0151385559473927 0.0426743951781877 0.0159857830807044 0.0220145657057753 0.0205693372737997 0.0245984201222446 0.0165391183474758 0.0581471439280887 0.0107168364674095 0.00666754819738619 0.0195967281498927 0.0363472947666459 0.00623145370664123 QERIKAERKRMRNRIAASKCRKRKLERIARLEEKVKTLKAQNSELASTANMLREQVRQLKQKVMNAAAAAAAAAAAAAACAAAAAAAAAAAAAAAAAAAAAAAAAAAAAAAAAAAA CEBPB AAAAAAAAAAAAAACAAAAAAAAAAAAAAAAAAAAAAAAAAAAAAAAAAAA False 2 1 1 -1.3230821 -1.3049109 -1.3156773 -1.3041881 -1.2864304 -1.3188868 -1.3293529 -1.3127658 -1.3200324 -1.3355024 -1.3150829 0.014033278 0.055010453 6 2.0065079 -1.1725204 2.2526288 -0.9859574 2.0756955 1.1123319 2.5769668 -0.87131345 2.0330856 1.0430447 2.388912 -0.96407133 2.036074 -1.181548 2.5131605 -0.9046606 1.9219165 1.2221615 2.0236573 -1.2039356 5bR 0.47004357 3.522895 1.06615448174 TRUE
caggagcggatcaaggcggagaggaagcgcatgaggaaccgcatcgctgcctccaagtgccgaaaaaggaagctggagagaatcgcccggctggaggaaaaagtgaaaaccttgaaagctcagaactcggagctggcgtccacggccaacatgctcagggaacaggtgcgccagcttaaacagaaagtcatgaactaagcaa 6  False 342 387 366 414 341 412 53 44 38 22 30 103 377 -1.41738423730487 -1.42015524969379 -1.33902452972449 -1.50879731377623 -1.45659305660528 -1.21259220320513 0.103825476041956 0.101428882213936 0.098810298237719 0.124054622898261 0.124662668884068 0.0943954002025924 -1.37566308967597 0.0432764674361629 0.0232150445619908 0.011406331046189 0.0183194903563054 0.0115693244719699 0.0309643291022876 0.0110675544936002 0.00710902151846629 0.0145253581919989 0.0198382322783643 0.0136852817609308 0.0442315443197721 0.00988093834865833 0.0264158449187036 0.00479999476586557 QERIKAERKRMRNRIAASKCRKRKLERIARLEEKVKTLKAQNSELASTANMLREQVRQLKQKVMNAAAAAAAAAAAAAAACAAAAAAAAAAAAAAAAAAAAAAAAAAAAAAAAAAA CEBPD AAAAAAAAAAAAAAACAAAAAAAAAAAAAAAAAAAAAAAAAAAAAAAAAAA False 2 1 1 -1.3482488 -1.3472617 -1.352179 -1.3558881 -1.3378233 -1.350234 -1.3507555 -1.362744 -1.3583399 -1.356673 -1.3520148 0.006950475 0.027245862 9 4.3869853 -0.5807748 4.8951097 -0.5172576 3.8327174 0.67700124 4.0643086 -0.6515945 3.4062319 0.72635317 4.2599936 -0.59629536 4.0124893 -0.6427585 4.1231203 -0.6481863 4.0412283 0.65842545 4.452344 -0.5866899 5bR 0.47004357 5.4874873 0.628533684 TRUE
caggagcggatcaaggcggagaggaagcgcatgaggaaccgcatcgctgcctccaagtgccgaaaaaggaagctggagagaatcgcccggctggaggaaaaagtgaaaaccttgaaagctcagaactcggagctggcgtccacggccaacatgctcagggaacaggtgcgccagcttaaacagaaagtcatgaactaataca 6  False 279 288 273 409 292 368 66 77 53 72 38 62 318.166666666667 -1.29548367535998 -1.18588863127072 -1.16210351701918 -1.18144822422676 -1.34246727045177 -1.33041230250047 0.100220393867841 0.0922216472961598 0.0923978119694395 0.0872821494637318 0.119259884470906 0.106620199618615 -1.23600725536082 0.0400379892116359 0.0366071157305164 0.0110102744876806 0.0450407403822196 0.0105191158338748 0.0507809168881896 0.0103493040431977 0.0454378049885546 0.0102197278514001 0.0323667907769072 0.013092172150415 0.0318986008196488 0.0111605821564624 0.0419057246027177 0.00444080004762687 QERIKAERKRMRNRIAASKCRKRKLERIARLEEKVKTLKAQNSELASTANMLREQVRQLKQKVMNAAAAAAAAAAAAAAAACAAAAAAAAAAAAAAAAAAAAAAAAAAAAAAAAAA CEBPE AAAAAAAAAAAAAAAACAAAAAAAAAAAAAAAAAAAAAAAAAAAAAAAAAA False 2 1 1 -1.1924528 -1.1772914 -1.19019 -1.1802332 -1.1407189 -1.2096746 -1.2165941 -1.2161269 -1.1887939 -1.1913531 -1.1903428 0.022287603 0.08736741 1 1.46356 -1.1279981 1.4559973 -1.0845661 1.5395044 1.0660962 1.6916965 -0.95057005 1.3372025 -1.0818352 1.777466 -0.9635463 1.5332861 -1.1456221 1.6230035 -1.0741974 1.5343623 -1.0713536 1.6494522 -0.99320555 5bR 0.47004357 2.9005876 1.0558990648 TRUE
caggagcggatcaaggcggagaggaagcgcatgaggaaccgcatcgctgcctccaagtgccgaaaaaggaagctggagagaatcgcccggctggaggaaaaagtgaaaaccttgaaagctcagaactcggagctggcgtccacggccaacatgctcagggaacaggtgcgccagcttaaacagaaagtcatgaactaacaca 7  False 506 498 686 578 677 503 267 39 37 285 50 41 574.666666666667 -1.06426409661759 -1.52229234231639 -1.52415609280875 -0.899961269502373 -1.50759412789775 -1.54717317376842 0.0678413140713413 0.102487081797417 0.0957315847790175 0.065009254550032 0.0976525433151159 0.114402120420202 -1.22900585668884 0.0345137792937603 0.0620090417320909 0.00745308874474597 0.0066693849880714 0.0116900263279912 0.0102280931080287 0.0107227136259775 0.0783966641444914 0.00761183006382978 0.0142394107787557 0.0107201504821116 0.00920892737366152 0.0119751629465178 0.0426822823711812 0.00382808417079474 QERIKAERKRMRNRIAASKCRKRKLERIARLEEKVKTLKAQNSELASTANMLREQVRQLKQKVMNAAAAAAAAAAAAAAAAACAAAAAAAAAAAAAAAAAAAAAAAAAAAAAAAAA CREB3 AAAAAAAAAAAAAAAAACAAAAAAAAAAAAAAAAAAAAAAAAAAAAAAAAA False 2 1 1 -1.4303883 -1.4323244 -1.4354434 -1.4237019 -1.419772 -1.4228686 -1.423687 -1.4316108 -1.427763 -1.4286355 -1.4276196 0.004977345 0.019511193 3 3.0644727 -1.1829392 3.3403482 -1.0972506 3.2776546 1.1609883 3.4238381 -1.0447772 2.7362542 1.2606862 4.0212727 -0.84878683 3.60723 -0.97539735 4.160282 -0.88028276 3.8146412 0.9523242 3.5026724 -1.0201969 5bR 0.47004357 4.834901 1.0423629519 TRUE
caggagcggatcaaggcggagaggaagcgcatgaggaaccgcatcgctgcctccaagtgccgaaaaaggaagctggagagaatcgcccggctggaggaaaaagtgaaaaccttgaaagctcagaactcggagctggcgtccacggccaacatgctcagggaacaggtgcgccagcttaaacagaaagtcatgaactaacgga 6  False 423 365 438 413 422 417 40 31 40 26 39 121 413 -1.55975099120038 -1.50006559368845 -1.37529036570323 -1.462480867683 -1.44223937554945 -1.16811012191073 0.111612576582459 0.114375016437439 0.0957930713653476 0.116906332729582 0.111722276549667 0.0916788164834846 -1.39655464641391 0.0431148880465293 0.00757454488109097 0.0122618267303026 0.00920464379424837 0.0130460047253662 0.0269022614523643 0.0107296006221405 0.0125321404153446 0.0136883762824609 0.0214139579652441 0.0122647048008951 0.0488877532234544 0.00959657707480532 0.0240986649607783 0.00478207324244971 QERIKAERKRMRNRIAASKCRKRKLERIARLEEKVKTLKAQNSELASTANMLREQVRQLKQKVMNAAAAAAAAAAAAAAAAAACAAAAAAAAAAAAAAAAAAAAAAAAAAAAAAAA CREB3L1 AAAAAAAAAAAAAAAAAACAAAAAAAAAAAAAAAAAAAAAAAAAAAAAAAA False 2 1 1 -1.3974551 -1.3841935 -1.3781079 -1.3935376 -1.3746223 -1.400853 -1.3994828 -1.3979996 -1.3978643 -1.4055951 -1.3929712 0.010371898 0.04065784 10 2.577764 -1.1883669 2.9358492 -0.98536736 3.222674 0.8847271 3.0486069 -1.005964 2.5067673 1.1221521 3.6354518 -0.84438604 3.5045574 -0.8878639 3.511941 -0.87423927 3.9054854 0.79567045 3.1784222 -0.99627775 5bR 0.47004357 4.5427866 0.9585014972 TRUE
caggagcggatcaaggcggagaggaagcgcatgaggaaccgcatcgctgcctccaagtgccgaaaaaggaagctggagagaatcgcccggctggaggaaaaagtgaaaaccttgaaagctcagaactcggagctggcgtccacggccaacatgctcagggaacaggtgcgccagcttaaacagaaagtcatgaactaaacga 7  False 387 373 319 325 416 382 38 28 22 13 23 42 367 -1.54889878824524 -1.5338910107394 -1.45466988826852 -1.58642817377176 -1.59199470001257 -1.45782994191534 0.114521897228262 0.11822359224149 0.120837860929948 0.154707907435125 0.133092180075053 0.117146801263316 -1.52266600103094 0.0508077955856896 0.00876677461319197 0.0125814464967666 0.00534640128264624 0.0134849864163811 0.0180111113664314 0.013534820100581 -0.0019806522223722 0.0181145024516559 0.00497404191962006 0.0146106609204515 0.0185610246571686 0.0122624653165416 0.0101110666668341 0.00563532948330917 QERIKAERKRMRNRIAASKCRKRKLERIARLEEKVKTLKAQNSELASTANMLREQVRQLKQKVMNAAAAAAAAAAAAAAAAAAACAAAAAAAAAAAAAAAAAAAAAAAAAAAAAAA CREB3L2 AAAAAAAAAAAAAAAAAAACAAAAAAAAAAAAAAAAAAAAAAAAAAAAAAA False 2 1 1 -1.4420826 -1.440311 -1.4469677 -1.4448024 -1.429023 -1.4454496 -1.4399221 -1.4487401 -1.4377271 -1.4508425 -1.4425869 0.006310872 0.024738617 8 2.7845035 -1.4103714 2.763403 -1.4012223 3.7401943 1.1158556 2.817543 -1.4830081 2.4901006 -1.4633096 3.4479775 -1.1427094 2.9412644 -1.3318439 3.2115746 -1.2990365 2.373176 -1.6381353 2.2747474 -1.851001 5bR 0.47004357 4.2244825 1.413649329 TRUE
caggagcggatcaaggcggagaggaagcgcatgaggaaccgcatcgctgcctccaagtgccgaaaaaggaagctggagagaatcgcccggctggaggaaaaagtgaaaaccttgaaagctcagaactcggagctggcgtccacggccaacatgctcagggaacaggtgcgccagcttaaacagaaagtcatgaactaagtta 7  False 322 332 300 451 367 428 41 25 19 91 18 38 366.666666666667 -1.4740055804304 -1.53303765718009 -1.47875288259404 -1.14415914807985 -1.62691564715766 -1.5216536478911 0.113540348246318 0.124500423491874 0.128237630985617 0.0814755769186222 0.147281842020828 0.119023501862566 -1.39919264027287 0.0461155147847326 0.0169945887683797 0.012473612918218 0.00544373770203138 0.0142009432109984 0.0153136207523912 0.0143636543394394 0.049803923517864 0.00953984552122108 0.00114047245317869 0.0161683808341882 0.0118802107342872 0.0124589109365643 0.0238060727630877 0.00511488674343469 QERIKAERKRMRNRIAASKCRKRKLERIARLEEKVKTLKAQNSELASTANMLREQVRQLKQKVMNAAAAAAAAAAAAAAAAAAAACAAAAAAAAAAAAAAAAAAAAAAAAAAAAAA CREB3L3 AAAAAAAAAAAAAAAAAAAACAAAAAAAAAAAAAAAAAAAAAAAAAAAAAA False 2 1 1 -1.4327925 -1.4330894 -1.4314225 -1.426889 -1.41695 -1.425137 -1.43691 -1.4279015 -1.4216653 -1.4240905 -1.4276847 0.0060178847 0.023590108 3 3.6552877 -1.0068929 3.2028108 -1.1500343 3.270646 1.1319951 3.5232348 -1.0355874 2.219624 1.5303228 3.9334269 -0.8785528 2.9090478 -1.3169011 4.1728125 -0.85752815 2.7730653 1.2631042 4.1100035 -0.8467062 5bR 0.47004357 4.7170305 1.1017625135 TRUE
caggagcggatcaaggcggagaggaagcgcatgaggaaccgcatcgctgcctccaagtgccgaaaaaggaagctggagagaatcgcccggctggaggaaaaagtgaaaaccttgaaagctcagaactcggagctggcgtccacggccaacatgctcagggaacaggtgcgccagcttaaacagaaagtcatgaactaactta 7  False 274 345 378 348 362 298 21 50 24 135 49 23 334.166666666667 -1.62030701989845 -1.35365889216963 -1.47804529435808 -0.965509828937948 -1.33099872940144 -1.56346784051008 0.146905551376585 0.0992774237555776 0.115744662372308 0.0806856000313406 0.107410222776218 0.145099790871056 -1.29489926761347 0.0442710679907821 0.000921822095658748 0.016139134780823 0.0259042918409399 0.0113239217774966 0.0153928763714938 0.0129643405697149 0.0707216877306571 0.00944734838582149 0.0336257900993633 0.0117913339723529 0.00750326589926079 0.0151884740667771 0.0353737369588326 0.00491031055038151 QERIKAERKRMRNRIAASKCRKRKLERIARLEEKVKTLKAQNSELASTANMLREQVRQLKQKVMNAAAAAAAAAAAAAAAAAAAAACAAAAAAAAAAAAAAAAAAAAAAAAAAAAA CREB3L4 AAAAAAAAAAAAAAAAAAAAACAAAAAAAAAAAAAAAAAAAAAAAAAAAAA False 2 1 1 -1.410528 -1.4137229 -1.4169866 -1.4200695 -1.4097729 -1.4377648 -1.4193907 -1.4371548 -1.4150852 -1.4149711 -1.4195446 0.010002319 0.03920909 8 3.6898499 -0.88155377 3.3252492 -0.9921008 3.0853248 -1.1014967 3.2810893 -1.0670782 2.861321 -1.1439098 3.8286672 -0.9741724 3.1187208 -1.101111 2.6108654 -1.4560816 3.6236641 -0.93224 3.520614 -0.9413313 5bR 0.47004357 4.6345716 1.0591075815 TRUE
caggagcggatcaaggcggagaggaagcgcatgaggaaccgcatcgctgcctccaagtgccgaaaaaggaagctggagagaatcgcccggctggaggaaaaagtgaaaaccttgaaagctcagaactcggagctggcgtccacggccaacatgctcagggaacaggtgcgccagcttaaacagaaagtcatgaactaacgta 6  False 1673 1791 1905 2110 2272 1910 11999 11262 7167 8737 8968 8656 1943.5 -0.312189882408054 -0.320740716575192 -0.324183683161072 -0.318393567098811 -0.347833286744509 -0.347589048581629 0.045824800267775 0.0442346958344253 0.0463199151381594 0.0440095720637997 0.0473275173075593 0.057588351837325 -0.326816546256563 0.0191824442593846 0.144632380296027 0.00503434091425218 0.143722464195848 0.00504556037547502 0.144634731600723 0.00518820602784927 0.146491500055906 0.00515301069132701 0.141556225255399 0.00519554422504467 0.134776664356193 0.00602812163393769 0.142748304956845 0.00212761432474532 QERIKAERKRMRNRIAASKCRKRKLERIARLEEKVKTLKAQNSELASTANMLREQVRQLKQKVMNAAAAAAAAAAAAAAAAAAAAAACAAAAAAAAAAAAAAAAAAAAAAAAAAAA CREB5 AAAAAAAAAAAAAAAAAAAAAACAAAAAAAAAAAAAAAAAAAAAAAAAAAA False 2 1 1 -0.38582015 -0.36501122 -0.3871107 -0.3852191 -0.31621325 -0.41997075 -0.41683507 -0.42058682 -0.38382447 -0.39674652 -0.3877338 0.031098083 0.121904485 8 -0.49180448 -0.98478824 -0.58274233 -0.95613354 -0.5224095 -0.9569807 -0.55621237 0.90230715 -0.67145365 1.0044166 -0.43197274 -0.9460633 -0.41963798 1.0117706 -0.45908183 0.93872803 -0.5056855 0.9737135 -0.52600706 -0.8997804 5bR 0.47004357 0.82333374 0.957468196115 TRUE
caggagcggatcaaggcggagaggaagcgcatgaggaaccgcatcgctgcctccaagtgccgaaaaaggaagctggagagaatcgcccggctggaggaaaaagtgaaaaccttgaaagctcagaactcggagctggcgtccacggccaacatgctcagggaacaggtgcgccagcttaaacagaaagtcatgaactaattca 6  False 230 300 362 288 261 292 35 321 18 16 68 206 288.833333333333 -1.42263318601869 -0.805942711415938 -1.54714168781545 -1.49664874640599 -1.14012385597088 -0.902881716561887 0.124330584314266 0.0750601116256747 0.129623125338584 0.144306421972769 0.106986054057272 0.0929718666561598 -1.0910247108668 0.0425328635698453 0.0226383918081898 0.0136590349297463 0.0883786687183469 0.00856161250469141 0.00765352011471124 0.0145188409396777 0.00853147792073297 0.0168966090871056 0.0545797488695573 0.0117447693633572 0.0766508170585593 0.00973192846915828 0.0579864145467314 0.00471751819423997 QERIKAERKRMRNRIAASKCRKRKLERIARLEEKVKTLKAQNSELASTANMLREQVRQLKQKVMNAAAAAAAAAAAAAAAAAAAAAAACAAAAAAAAAAAAAAAAAAAAAAAAAAA CREBL2 AAAAAAAAAAAAAAAAAAAAAAACAAAAAAAAAAAAAAAAAAAAAAAAAAA False 2 1 1 -1.4516705 -1.4463316 -1.4572895 -1.4480538 -1.4411521 -1.4437512 -1.4542136 -1.439152 -1.4623485 -1.4533062 -1.4497268 0.0073681553 0.028883168 2 2.9438128 -1.4483044 2.942523 -1.3800317 2.7924352 -1.6737366 3.762662 -1.1460648 3.2050815 1.238321 4.023451 -0.9667789 2.603352 -1.716472 3.5690703 -1.0806121 2.008695 2.5395837 2.958617 -1.4578056 5bR 0.47004357 4.4210043 1.4647710606 TRUE
caggagcggatcaaggcggagaggaagcgcatgaggaaccgcatcgctgcctccaagtgccgaaaaaggaagctggagagaatcgcccggctggaggaaaaagtgaaaaccttgaaagctcagaactcggagctggcgtccacggccaacatgctcagggaacaggtgcgccagcttaaacagaaagtcatgaactaaagta 6  False 427 331 335 454 503 406 35 28 21 27 47 45 409.333333333333 -1.60094823488728 -1.50116249343119 -1.48165449321425 -1.47803404593344 -1.43903259863307 -1.45542361308383 0.117050181368745 0.119687364414296 0.12260123978304 0.114291010999617 0.103223913330377 0.114049539422074 -1.48992191795519 0.0467979098024738 0.00304859019639128 0.0128592053569669 0.00907952766598227 0.0136519492661197 0.0149886168385171 0.0137323328284801 0.0107110435482257 0.0133821524269725 0.0217659931497781 0.0113317671684522 0.0188129096725371 0.0119382561576495 0.0137428655794544 0.00519057435629824 QERIKAERKRMRNRIAASKCRKRKLERIARLEEKVKTLKAQNSELASTANMLREQVRQLKQKVMNAAAAAAAAAAAAAAAAAAAAAAAACAAAAAAAAAAAAAAAAAAAAAAAAAA CREBRF AAAAAAAAAAAAAAAAAAAAAAAACAAAAAAAAAAAAAAAAAAAAAAAAAA False 2 1 1 -1.4252301 -1.4176875 -1.4440864 -1.4423236 -1.4305637 -1.4478794 -1.4375618 -1.4368497 -1.4390665 -1.4479775 -1.4369227 0.0098595815 0.03864956 2 3.5424194 -0.9923183 3.5342207 -0.9527363 2.6632671 1.5276351 2.6046834 -1.5690782 1.9578679 1.8795495 2.564848 -1.5659552 2.8786466 -1.3370934 3.550458 -1.0684423 3.0615447 1.2827213 2.4383218 -1.6826745 5bR 0.47004357 4.2196627 1.38582041304 TRUE
caggagcggatcaaggcggagaggaagcgcatgaggaaccgcatcgctgcctccaagtgccgaaaaaggaagctggagagaatcgcccggctggaggaaaaagtgaaaaccttgaaagctcagaactcggagctggcgtccacggccaacatgctcagggaacaggtgcgccagcttaaacagaaagtcatgaactaagtaa 6  False 200 217 230 154 305 236 41 25 12 7 80 21 223.666666666667 -1.3367515393512 -1.4165351333416 -1.5335447727599 -1.55149159901888 -1.13816279882727 -1.52098859951342 0.120627856838862 0.130898600555931 0.156297898077745 0.210195985380807 0.0999787244108015 0.153449989986802 -1.35334778785064 0.0547861098797652 0.0320734026554828 0.0132522509980145 0.0187324131825323 0.0149307411232642 0.00917648483606165 0.0175066317485346 0.0021100156659441 0.0246115131128997 0.0547950307963751 0.010975515171528 0.0119498253765754 0.0160625399903775 0.0288909390820218 0.0060765828692677 QERIKAERKRMRNRIAASKCRKRKLERIARLEEKVKTLKAQNSELASTANMLREQVRQLKQKVMNAAAAAAAAAAAAAAAAAAAAAAAAACAAAAAAAAAAAAAAAAAAAAAAAAA CREBZF AAAAAAAAAAAAAAAAAAAAAAAAACAAAAAAAAAAAAAAAAAAAAAAAAA False 2 1 1 -1.4523147 -1.4460633 -1.4511031 -1.4367111 -1.4396489 -1.4419223 -1.4398772 -1.4545964 -1.4369189 -1.4484144 -1.4447571 0.006611473 0.025916975 9 3.256279 -1.3176403 2.8363423 -1.4284581 2.42034 1.7955427 3.2424698 -1.2044998 3.0492735 1.2864325 3.6769195 -1.0438776 4.003894 -0.9780389 2.9028387 -1.5246779 3.8362014 1.0073605 4.5805244 -0.89915645 5bR 0.47004357 4.720543 1.24856848236 TRUE
caggagcggatcaaggcggagaggaagcgcatgaggaaccgcatcgctgcctccaagtgccgaaaaaggaagctggagagaatcgcccggctggaggaaaaagtgaaaaccttgaaagctcagaactcggagctggcgtccacggccaacatgctcagggaacaggtgcgccagcttaaacagaaagtcatgaactaaccta 7  False 178 138 144 171 168 174 27 19 11 3 5 6 162.166666666667 -1.4235598975432 -1.36771173706402 -1.42577119757401 -1.81167348047522 -1.77252840494682 -1.80400056651411 0.139871773556634 0.152730268786354 0.166781653157301 0.300894602382957 0.261493758090115 0.253081361351172 -1.49957633055715 0.076423596022029 0.0225365827066486 0.0153663995969527 0.024301376391329 0.0174209357109303 0.0212479990163981 0.018680897313055 -0.0283542663972955 0.035231269706377 -0.0148446788047655 0.0287063945463568 -0.0176747515823086 0.0264915591579511 0.0126720496671966 0.00847649733508122 QERIKAERKRMRNRIAASKCRKRKLERIARLEEKVKTLKAQNSELASTANMLREQVRQLKQKVMNAAAAAAAAAAAAAAAAAAAAAAAAAACAAAAAAAAAAAAAAAAAAAAAAAA CREM AAAAAAAAAAAAAAAAAAAAAAAAAACAAAAAAAAAAAAAAAAAAAAAAAA False 2 1 1 -1.4237118 -1.420902 -1.4270653 -1.4228274 -1.410562 -1.4294018 -1.4281769 -1.4122405 -1.4249367 -1.4245003 -1.4224324 0.0063464516 0.02487809 4 2.958333 -1.1780021 3.0865579 -1.1099248 2.798942 1.2865969 2.9363885 -1.2118132 2.620452 1.2539877 3.0940943 -1.1443018 2.8884685 -1.2513667 3.10703 -1.056577 3.2698267 1.0919468 3.7487419 -0.930462 5bR 0.47004357 4.3909183 1.15149790698 TRUE
caggagcggatcaaggcggagaggaagcgcatgaggaaccgcatcgctgcctccaagtgccgaaaaaggaagctggagagaatcgcccggctggaggaaaaagtgaaaaccttgaaagctcagaactcggagctggcgtccacggccaacatgctcagggaacaggtgcgccagcttaaacagaaagtcatgaactaatcga 6  False 362 438 496 553 406 403 28 63 22 21 27 57 443 -1.617665323715 -1.3557308680199 -1.57944114734716 -1.60062865430241 -1.53816274196184 -1.38263793347372 0.128820448089108 0.0899179602037358 0.118009329183792 0.123385353768097 0.126210549697458 0.107318009312501 -1.48676745783007 0.0460755818064436 0.00121204047307949 0.0141522941424221 0.0256679552040118 0.0102563494218588 0.00403571878371023 0.0132180016130774 -0.00364336386815495 0.0144469945356082 0.0108836339431308 0.0138552058067835 0.0264318276637646 0.0112336261241725 0.0140927414585805 0.00511045759063808 QERIKAERKRMRNRIAASKCRKRKLERIARLEEKVKTLKAQNSELASTANMLREQVRQLKQKVMNAAAAAAAAAAAAAAAAAAAAAAAAAAACAAAAAAAAAAAAAAAAAAAAAAA DBP AAAAAAAAAAAAAAAAAAAAAAAAAAACAAAAAAAAAAAAAAAAAAAAAAA False 2 1 1 -1.4228988 -1.4235312 -1.4365509 -1.4294819 -1.4138019 -1.434383 -1.4286244 -1.4308115 -1.4300331 -1.4232304 -1.4273347 0.0066197156 0.025949286 6 4.2903275 -0.80857515 4.1628776 -0.8350836 3.881688 -0.98811436 4.1112704 -0.9025351 3.8806143 0.8608805 4.686737 -0.7786104 4.186163 -0.86585385 4.3623104 -0.8352382 3.4601939 1.0651499 3.8336174 -0.9033687 5bR 0.47004357 5.4256144 0.8843409684 TRUE
caggagcggatcaaggcggagaggaagcgcatgaggaaccgcatcgctgcctccaagtgccgaaaaaggaagctggagagaatcgcccggctggaggaaaaagtgaaaaccttgaaagctcagaactcggagctggcgtccacggccaacatgctcagggaacaggtgcgccagcttaaacagaaagtcatgaactaaaata 7  False 314 386 379 425 504 484 6494 5660 3874 4360 6882 7449 415.333333333333 -0.00696823419420211 -0.0887749846275688 -0.0416432498463094 -0.0704416460925712 0.0139384032314863 0.0174062746866978 0.0662670153755227 0.0637299449247648 0.0587405450523955 0.0642980095962665 0.067163154783025 0.0730726976301823 -0.0326609669021255 0.0265878363052955 0.178164219442941 0.00728013531583191 0.170181267257678 0.00726925502205787 0.176281550789888 0.0065794172768016 0.175523795530808 0.00752855152511568 0.181270981523403 0.00737307090716529 0.172982935837883 0.00764896190602891 0.175374471668216 0.00294898088180056 QERIKAERKRMRNRIAASKCRKRKLERIARLEEKVKTLKAQNSELASTANMLREQVRQLKQKVMNAAAAAAAAAAAAAAAAAAAAAAAAAAAACAAAAAAAAAAAAAAAAAAAAAA DDIT3 AAAAAAAAAAAAAAAAAAAAAAAAAAAACAAAAAAAAAAAAAAAAAAAAAA False 2 1 1 -0.022592306 -0.012090445 -0.021163583 -0.019898891 0.019929051 -0.047335744 -0.033442616 -0.048868537 -0.014880657 -0.027410865 -0.02277546 0.019523235 0.07653108 5 -1.501633 1.0321794 -1.6044779 1.0232692 -1.4849275 -1.0780103 -1.6268057 0.9854592 -1.6192923 1.0953186 -1.5126305 0.96784955 -1.4328557 -1.0765232 -1.4706534 1.0298731 -1.5353727 1.0369854 -1.6606776 0.9418044 5bR 0.47004357 -0.20489812 1.026727244 TRUE
caggagcggatcaaggcggagaggaagcgcatgaggaaccgcatcgctgcctccaagtgccgaaaaaggaagctggagagaatcgcccggctggaggaaaaagtgaaaaccttgaaagctcagaactcggagctggcgtccacggccaacatgctcagggaacaggtgcgccagcttaaacagaaagtcatgaactaatgaa 4  False 692 610 589 638 870 802 9021 9584 4632 5772 9292 8852 700.166666666667 -0.139980522431754 -0.0698574479642363 -0.115759135412902 -0.104795866860467 -0.0576741383788189 -0.0818463868644399 0.0534041194746494 0.0553861814832316 0.0535927504451064 0.0566885402375072 0.0572495919895301 0.0652798012065169 -0.0967999835802539 0.0230895019957724 0.163551407147859 0.00586700961247623 0.172339066053161 0.00631753688748502 0.167979970722027 0.00600282254574466 0.171501314542978 0.00663757087881064 0.173409463569982 0.00628477477731245 0.162593558520532 0.00683323223112465 0.168260514301041 0.00256096431368005 QERIKAERKRMRNRIAASKCRKRKLERIARLEEKVKTLKAQNSELASTANMLREQVRQLKQKVMNAAAAAAAAAAAAAAAAAAAAAAAAAAAAAAAAAAAAAAAAAAAAAAAAAAA FOS AAAAAAAAAAAAAAAAAAAAAAAAAAAAAAAAAAAAAAAAAAAAAAAAAAA False 1 1 1 -0.091952205 -0.081780314 -0.09357953 -0.09582603 -0.05090022 -0.12736833 -0.11931622 -0.12171006 -0.09268844 -0.10267484 -0.09777962 0.022288358 0.087370366 NA -1.3172892 -0.9855633 -1.4008437 -0.9802675 -1.3533496 0.9818175 -1.4237376 -0.9259659 -1.4739537 1.0031701 -1.2848854 -0.9261728 -1.183769 -1.0434102 -1.2850146 -0.97534174 -1.2962573 1.0063037 -1.3812449 -0.9332268 5bR 0.47004357 0 0.976123954 TRUE
caggagcggatcaaggcggagaggaagcgcatgaggaaccgcatcgctgcctccaagtgccgaaaaaggaagctggagagaatcgcccggctggaggaaaaagtgaaaaccttgaaagctcagaactcggagctggcgtccacggccaacatgctcagggaacaggtgcgccagcttaaacagaaagtcatgaactaaaaga 7  False 137 138 274 197 150 274 1718 1265 1644 1224 1557 2994 195 -0.151159882938972 -0.217477539686562 -0.192240940394995 -0.207490208391174 -0.0659919791194814 -0.0848475013693747 0.0902628982850262 0.0948538276525464 0.0643828601672031 0.0861567903038683 0.107297992746736 0.0864579541095255 -0.161516788191747 0.0347003693882439 0.162323235684638 0.00991633786115691 0.155501014578678 0.010819351308693 0.159413388498261 0.00721140231395798 0.159476997672108 0.0100879613399249 0.172496343425857 0.0117790135271927 0.162279413685753 0.00905007778423393 0.161082471780428 0.00384877974808983 QERIKAERKRMRNRIAASKCRKRKLERIARLEEKVKTLKAQNSELASTANMLREQVRQLKQKVMNAAAAAAAAAAAAAAAAAAAAAAAAAAAAACAAAAAAAAAAAAAAAAAAAAA FOSB AAAAAAAAAAAAAAAAAAAAAAAAAAAAACAAAAAAAAAAAAAAAAAAAAA False 2 1 1 -0.12924123 -0.121968746 -0.13293493 -0.13027298 -0.08298576 -0.15305793 -0.15171361 -0.15615404 -0.12630332 -0.12952793 -0.13141605 0.020989742 0.082279794 6 -1.3428004 0.8764181 -1.4815768 0.8343606 -1.3540381 -0.88440335 -1.5327544 0.78517866 -1.5481055 -0.87944174 -1.3705896 -0.81004447 -1.2360083 0.91578555 -1.3874911 0.82319695 -1.4400258 0.829026 -1.5240066 0.78788257 5bR 0.47004357 -0.08170516 0.842573802 TRUE
caggagcggatcaaggcggagaggaagcgcatgaggaaccgcatcgctgcctccaagtgccgaaaaaggaagctggagagaatcgcccggctggaggaaaaagtgaaaaccttgaaagctcagaactcggagctggcgtccacggccaacatgctcagggaacaggtgcgccagcttaaacagaaagtcatgaactaataga 6  False 466 477 464 563 597 620 1959 2343 873 1328 1259 1531 531.166666666667 -0.466150400027825 -0.388408436950664 -0.520068898155816 -0.47218620860383 -0.530556488847722 -0.528860372809279 0.0600607018756749 0.060205383631973 0.058065454634926 0.0599831282617233 0.0651671350128001 0.0701064572090637 -0.481564156015496 0.0252653534549755 0.127718182558045 0.00659830587421116 0.136004053066648 0.00686723153202625 0.122693999408729 0.00650380167684181 0.128484164634105 0.00702332894270848 0.121497144799104 0.00715395083537123 0.115801896780348 0.00733846755285633 0.125584526097843 0.00280229814322337 QERIKAERKRMRNRIAASKCRKRKLERIARLEEKVKTLKAQNSELASTANMLREQVRQLKQKVMNAAAAAAAAAAAAAAAAAAAAAAAAAAAAAACAAAAAAAAAAAAAAAAAAAA FOSL1 AAAAAAAAAAAAAAAAAAAAAAAAAAAAAACAAAAAAAAAAAAAAAAAAAA False 2 1 1 -0.50798666 -0.4895615 -0.50781894 -0.51244175 -0.43477714 -0.5311332 -0.5336737 -0.5350303 -0.5094735 -0.51246285 -0.507436 0.029183622 0.114399806 1 -0.2083205 -0.9523479 -0.2826146 -0.91827285 -0.22365272 0.95654726 -0.23046517 -0.8693351 -0.39567423 0.9682404 -0.16670895 -0.9066266 -0.15111184 -1.0014759 -0.1722393 -0.93856907 -0.20829761 0.9452793 -0.23096263 -0.87105757 5bR 0.47004357 1.1130297 0.9327751907 TRUE
caggagcggatcaaggcggagaggaagcgcatgaggaaccgcatcgctgcctccaagtgccgaaaaaggaagctggagagaatcgcccggctggaggaaaaagtgaaaaccttgaaagctcagaactcggagctggcgtccacggccaacatgctcagggaacaggtgcgccagcttaaacagaaagtcatgaactaagaga 7  False 228 161 210 211 273 281 3823 3692 1966 3603 3297 5215 227.333333333333 -0.0674328777097141 0.0337383989193587 -0.0664790310680639 0.0688106190570389 -0.0218549404173197 0.0732898546259877 0.0740389031152772 0.0882829168667429 0.0692311776286764 0.0830711601534246 0.0837586550870321 0.0854988477439125 -0.00525699641764408 0.0325538123504284 0.171521536290214 0.00813395971224145 0.184155561910986 0.0100698507986018 0.173499741940353 0.00775445317671356 0.191828621446116 0.00972666982062393 0.177341641670625 0.00919490016573153 0.178832608670429 0.00894968231106375 0.178413973796791 0.00361069509939836 QERIKAERKRMRNRIAASKCRKRKLERIARLEEKVKTLKAQNSELASTANMLREQVRQLKQKVMNAAAAAAAAAAAAAAAAAAAAAAAAAAAAAAACAAAAAAAAAAAAAAAAAAA FOSL2 AAAAAAAAAAAAAAAAAAAAAAAAAAAAAAACAAAAAAAAAAAAAAAAAAA False 2 1 1 0.024160862 0.041732073 0.01747632 0.016840339 0.0590204 0.009999275 0.01226449 0.0102158785 0.023298144 0.01822269 0.023323048 0.0155910645 0.061116975 5 -1.9919988 0.87647843 -2.107841 0.89594245 -2.0153472 -0.87749445 -2.14916 0.82012665 -2.125962 0.9252207 -2.036699 0.8314263 -1.8227828 0.9514792 -1.9664447 0.8970004 -1.9679027 -0.89219344 -2.178253 0.8071201 5bR 0.47004357 -0.69620466 0.877448208 TRUE
caggagcggatcaaggcggagaggaagcgcatgaggaaccgcatcgctgcctccaagtgccgaaaaaggaagctggagagaatcgcccggctggaggaaaaagtgaaaaccttgaaagctcagaactcggagctggcgtccacggccaacatgctcagggaacaggtgcgccagcttaaacagaaagtcatgaactaattga 6  False 219 215 237 247 376 353 24 8 20 27 48 32 274.5 -1.5172477088971 -1.72616962991238 -1.3976189166599 -1.31167527444579 -1.34806996710658 -1.51544255656113 0.142406491314496 0.201675506188224 0.127859961852466 0.123260875394172 0.107283881975212 0.128111890502847 -1.4297215104152 0.0535521445762455 0.012243981776376 0.0156448652583397 -0.0165855542479542 0.0230037965341961 0.024401282719545 0.0143213523346257 0.0301897271134537 0.0144324195610835 0.0317517350988238 0.0117774644677518 0.0125303632880947 0.0134102476293536 0.0204199734446271 0.00593971802449054 QERIKAERKRMRNRIAASKCRKRKLERIARLEEKVKTLKAQNSELASTANMLREQVRQLKQKVMNAAAAAAAAAAAAAAAAAAAAAAAAAAAAAAAACAAAAAAAAAAAAAAAAAA HLF AAAAAAAAAAAAAAAAAAAAAAAAAAAAAAAACAAAAAAAAAAAAAAAAAA False 2 1 1 -1.4006376 -1.3925954 -1.4062088 -1.3949617 -1.3718263 -1.3982929 -1.405422 -1.3902004 -1.400839 -1.401781 -1.3962766 0.010036051 0.039341323 3 2.9521036 -1.052305 3.2071319 -0.93354434 3.4590635 0.93011624 3.3845115 -0.91185147 3.3023486 -0.8428558 3.540854 -0.8574208 3.1583636 -1.0125914 4.32467 -0.6865939 3.1564577 0.9978466 3.3477924 -0.92953765 5bR 0.47004357 4.723365 0.91546634026 TRUE
caggagcggatcaaggcggagaggaagcgcatgaggaaccgcatcgctgcctccaagtgccgaaaaaggaagctggagagaatcgcccggctggaggaaaaagtgaaaaccttgaaagctcagaactcggagctggcgtccacggccaacatgctcagggaacaggtgcgccagcttaaacagaaagtcatgaactaaataa 6  False 260 265 222 247 214 419 13168 13126 6349 6669 7741 18013 271.166666666667 0.251156421340189 0.244723345480191 0.249198711617553 0.194028245627271 0.297920204465681 0.324074991071905 0.0703079054849113 0.0724201810608112 0.0674773855846484 0.0779224850416376 0.0918908353277421 0.0757183561501413 0.257876607185699 0.0305689661816551 0.206521953830009 0.00772407000379165 0.208221224986273 0.00826049301464362 0.208858208435256 0.00755801424915335 0.20649015388555 0.00912381965296617 0.212446079888101 0.0100876387772263 0.205083808057938 0.00792589900965061 0.207599348547688 0.00339054655711695 QERIKAERKRMRNRIAASKCRKRKLERIARLEEKVKTLKAQNSELASTANMLREQVRQLKQKVMNAAAAAAAAAAAAAAAAAAAAAAAAAAAAAAAAACAAAAAAAAAAAAAAAAA JDP2 AAAAAAAAAAAAAAAAAAAAAAAAAAAAAAAAACAAAAAAAAAAAAAAAAA False 2 1 1 0.2657392 0.252993 0.2592299 0.25992858 0.26353693 0.2619928 0.2551471 0.2517842 0.2671516 0.25929332 0.25967965 0.0051724105 0.02027585 8 -4.219999 1.056268 -4.4380894 1.0241175 -4.112748 1.1973797 -4.2443447 1.1665679 -3.993836 1.2949703 -4.2293825 1.0351794 -3.9321601 1.140936 -4.0390935 1.210674 -3.9077778 1.2221905 -4.2724147 1.0887735 5bR 0.47004357 -2.79895 1.143705674 TRUE
caggagcggatcaaggcggagaggaagcgcatgaggaaccgcatcgctgcctccaagtgccgaaaaaggaagctggagagaatcgcccggctggaggaaaaagtgaaaaccttgaaagctcagaactcggagctggcgtccacggccaacatgctcagggaacaggtgcgccagcttaaacagaaagtcatgaactaataaa 5  False 625 634 539 729 672 807 4370 3968 2205 2739 4046 3333 667.666666666667 -0.319521365793058 -0.322026073352572 -0.300505708324222 -0.344959338780704 -0.224756811835212 -0.375307024442613 0.0550402846777141 0.0551807888114118 0.0549940992247413 0.0550924667334651 0.0617578738248473 0.0656649923816561 -0.314560616637665 0.0234872782408743 0.143826938994557 0.00604675973415994 0.143575852015026 0.00629410909835256 0.147286856748393 0.00615978497030729 0.143380956165552 0.00645068917456346 0.155067377008794 0.00677968722966319 0.13187525591845 0.00687355252476003 0.144107667250181 0.00260508353152729 QERIKAERKRMRNRIAASKCRKRKLERIARLEEKVKTLKAQNSELASTANMLREQVRQLKQKVMNAAAAAAAAAAAAAAAAAAAAAAAAAAAAAAAAAACAAAAAAAAAAAAAAAA JUN AAAAAAAAAAAAAAAAAAAAAAAAAAAAAAAAAACAAAAAAAAAAAAAAAA False 2 1 1 -0.33707833 -0.31628084 -0.34828603 -0.3491863 -0.26726818 -0.37309992 -0.3784188 -0.37301612 -0.3492099 -0.35026848 -0.34421128 0.032810375 0.12861668 5 -0.58619434 1.0293243 -0.71555215 0.9500027 -0.60673666 0.9819408 -0.6173971 0.9570651 -0.75333554 1.065266 -0.55496264 -0.9386105 -0.48173332 -1.0741053 -0.5853583 -0.93448806 -0.57838655 0.9977446 -0.62553567 -0.93846214 5bR 0.47004357 0.7295153 0.986700946827 TRUE
caggagcggatcaaggcggagaggaagcgcatgaggaaccgcatcgctgcctccaagtgccgaaaaaggaagctggagagaatcgcccggctggaggaaaaagtgaaaaccttgaaagctcagaactcggagctggcgtccacggccaacatgctcagggaacaggtgcgccagcttaaacagaaagtcatgaactaacaga 7  False 283 326 285 360 395 338 111 49 25 61 188 47 331.166666666667 -1.14975457078506 -1.34367422458964 -1.38667504598877 -1.19188304179729 -0.964477409326255 -1.38771699597949 0.0884753518373199 0.100706331684557 0.116266968785616 0.0928527807718881 0.0825572719592721 0.115538879495938 -1.20019099651021 0.0395921215003979 0.0526170053377114 0.00971995690226067 0.0270431771017878 0.011486907892596 0.0256270849606459 0.0130228431225331 0.0442160088205514 0.0108719841979684 0.0738619536719706 0.00906301411874248 0.0259001714243637 0.0120941544050053 0.0458782728535513 0.00439134678105958 QERIKAERKRMRNRIAASKCRKRKLERIARLEEKVKTLKAQNSELASTANMLREQVRQLKQKVMNAAAAAAAAAAAAAAAAAAAAAAAAAAAAAAAAAAACAAAAAAAAAAAAAAA JUNB AAAAAAAAAAAAAAAAAAAAAAAAAAAAAAAAAAACAAAAAAAAAAAAAAA False 2 1 1 -1.2077966 -1.2026829 -1.1994324 -1.2009059 -1.1571635 -1.2411436 -1.2266624 -1.2404463 -1.2079122 -1.2098787 -1.2094024 0.024082748 0.09440438 10 1.254588 -1.368438 1.2411083 -1.3579446 1.3196872 1.2735872 1.3425363 -1.2632291 1.1348848 1.3295318 1.5289679 -1.215026 1.3427405 -1.3429183 1.3916712 -1.3353021 1.3128722 1.3149853 1.4010365 -1.2262182 5bR 0.47004357 2.667044 1.302718083 TRUE
caggagcggatcaaggcggagaggaagcgcatgaggaaccgcatcgctgcctccaagtgccgaaaaaggaagctggagagaatcgcccggctggaggaaaaagtgaaaaccttgaaagctcagaactcggagctggcgtccacggccaacatgctcagggaacaggtgcgccagcttaaacagaaagtcatgaactaaatga 7  False 324 378 425 441 449 297 314 460 197 338 212 387 385.666666666667 -0.889052237260842 -0.77068994003035 -0.916087507091426 -0.779413531119791 -0.966807282060332 -0.719706415488598 0.0733266793206343 0.0683351039048157 0.0665941742815123 0.0686335663283187 0.0787075152899148 0.0885075155216037 -0.843273427164567 0.0297879124292877 0.0812579250238347 0.00805571436543094 0.0923997201367762 0.0077945351722703 0.0783367045412438 0.00745908742268728 0.0925114068145682 0.00803619495688393 0.0736061837200004 0.0086403935764198 0.095824885424365 0.00926461779265668 0.085465664482309 0.00330391624403159 QERIKAERKRMRNRIAASKCRKRKLERIARLEEKVKTLKAQNSELASTANMLREQVRQLKQKVMNAAAAAAAAAAAAAAAAAAAAAAAAAAAAAAAAAAAACAAAAAAAAAAAAAA JUND AAAAAAAAAAAAAAAAAAAAAAAAAAAAAAAAAAAACAAAAAAAAAAAAAA False 2 1 1 -0.82968354 -0.81377786 -0.83628607 -0.84387887 -0.7503462 -0.8681486 -0.8596506 -0.86490136 -0.8352509 -0.84224796 -0.8344172 0.03395287 0.13309525 6 0.46760857 1.166961 0.44183767 -1.1179429 0.48130918 -1.1497931 0.5172914 1.1139513 0.28955066 1.2002418 0.5823407 -1.0891576 0.52863896 1.1598262 0.5528914 -1.1137667 0.49303734 1.1369699 0.54217815 -1.0457929 5bR 0.47004357 1.829703 1.129440319 TRUE
caggagcggatcaaggcggagaggaagcgcatgaggaaccgcatcgctgcctccaagtgccgaaaaaggaagctggagagaatcgcccggctggaggaaaaagtgaaaaccttgaaagctcagaactcggagctggcgtccacggccaacatgctcagggaacaggtgcgccagcttaaacagaaagtcatgaactaaggaa 5  False 247 207 318 262 329 407 58 23 15 101 17 35 295 -1.29761303145035 -1.42645369742786 -1.56204711589983 -0.967230589717121 -1.61171538706363 -1.53118546229016 0.105782192620834 0.135365296139455 0.14035938555539 0.0906397445923307 0.151993992805434 0.122695800144215 -1.31955751506043 0.0484426258777287 0.036373183352762 0.0116212971403798 0.0176010679117835 0.015440227665907 0.00598399132554109 0.0157213891267209 0.0705202065919758 0.0106128633167878 0.00280913432355473 0.0166856737155663 0.0108824579812318 0.0128433126430137 0.032638775773393 0.00537299748416107 QERIKAERKRMRNRIAASKCRKRKLERIARLEEKVKTLKAQNSELASTANMLREQVRQLKQKVMNAAAAAAAAAAAAAAAAAAAAAAAAAAAAAAAAAAAAACAAAAAAAAAAAAA MAF AAAAAAAAAAAAAAAAAAAAAAAAAAAAAAAAAAAAACAAAAAAAAAAAAA False 2 1 1 -1.3516307 -1.3434762 -1.3723526 -1.358391 -1.340402 -1.3816416 -1.3716606 -1.3747798 -1.3486304 -1.3625088 -1.3605474 0.014289375 0.05601435 8 3.4123688 -0.7551122 4.0211115 -0.62189204 3.505681 0.7955859 3.3633866 -0.79437155 2.5750751 0.96886873 3.1563678 -0.8993408 2.9549716 -0.9399967 3.414106 -0.8181215 2.9468987 0.8733263 3.151522 -0.8458315 5bR 0.47004357 4.5901833 0.8312447145 TRUE
caggagcggatcaaggcggagaggaagcgcatgaggaaccgcatcgctgcctccaagtgccgaaaaaggaagctggagagaatcgcccggctggaggaaaaagtgaaaaccttgaaagctcagaactcggagctggcgtccacggccaacatgctcagggaacaggtgcgccagcttaaacagaaagtcatgaactaaggga 6  False 291 326 244 588 459 303 33 31 22 116 41 32 368.5 -1.50739039601436 -1.46910694496878 -1.37890481871314 -1.15031625260872 -1.45216029027876 -1.46984496035344 0.123579466751664 0.115832521485571 0.123222179939968 0.0738667635635115 0.108806131021681 0.130475852612148 -1.35029853493426 0.0433410551720535 0.0133269122694749 0.01357651668952 0.0127358929259916 0.0132122527254753 0.0264974134115709 0.0138018831602435 0.0490829979560581 0.00864894168533834 0.0203248547508482 0.0119445746964812 0.0173033398950924 0.0136576978632679 0.0292291459391329 0.00480715849277261 QERIKAERKRMRNRIAASKCRKRKLERIARLEEKVKTLKAQNSELASTANMLREQVRQLKQKVMNAAAAAAAAAAAAAAAAAAAAAAAAAAAAAAAAAAAAAACAAAAAAAAAAAA MAFA AAAAAAAAAAAAAAAAAAAAAAAAAAAAAAAAAAAAAACAAAAAAAAAAAA False 2 1 1 -1.380855 -1.383952 -1.3939295 -1.4007971 -1.3752935 -1.3939104 -1.3864796 -1.3886112 -1.3949347 -1.398718 -1.389748 0.008150275 0.031949077 3 3.682138 -0.77725476 3.4655619 -0.8339526 3.1574445 0.96350724 3.1249566 -1.0142202 3.7335958 0.7553548 4.5406394 -0.6564199 3.4406078 -0.8553705 4.392414 -0.6715672 3.4852693 0.88012344 3.6876194 -0.8324824 5bR 0.47004357 5.0110598 0.8240253213 TRUE
caggagcggatcaaggcggagaggaagcgcatgaggaaccgcatcgctgcctccaagtgccgaaaaaggaagctggagagaatcgcccggctggaggaaaaagtgaaaaccttgaaagctcagaactcggagctggcgtccacggccaacatgctcagggaacaggtgcgccagcttaaacagaaagtcatgaactaacgaa 5  False 170 209 278 297 328 250 22 43 18 13 26 37 255.333333333333 -1.4693298549833 -1.25766314668279 -1.47250728129894 -1.56180594631488 -1.48697626421485 -1.36910144231761 0.150903866038086 0.112635660413059 0.131553192457313 0.15578633626525 0.131151483064893 0.128732844683364 -1.41726632182262 0.0542165192475586 0.017508266859383 0.0165783921037318 0.0368538941950638 0.0128476078409769 0.0160131787328011 0.0147350241047304 0.00090232517049299 0.0182407739655759 0.0165028090866427 0.0143976140987014 0.0278487741917055 0.0134752466649195 0.0218014364797159 0.00601340691671772 QERIKAERKRMRNRIAASKCRKRKLERIARLEEKVKTLKAQNSELASTANMLREQVRQLKQKVMNAAAAAAAAAAAAAAAAAAAAAAAAAAAAAAAAAAAAAAACAAAAAAAAAAA MAFB AAAAAAAAAAAAAAAAAAAAAAAAAAAAAAAAAAAAAAACAAAAAAAAAAA False 2 1 1 -1.4029055 -1.4011964 -1.4067968 -1.3909928 -1.3968954 -1.4095122 -1.4097929 -1.4182153 -1.3998727 -1.4072812 -1.4043461 0.0076678465 0.03005796 10 4.323788 -0.7258363 3.8336296 -0.81074095 3.0382714 1.0619419 3.9590726 -0.7660837 3.590581 0.85821474 4.9791646 -0.6411042 3.3817542 -0.9659357 2.70037 -1.2539537 3.9654782 0.7907691 4.670987 -0.6832974 5bR 0.47004357 5.1843443 0.855787781 TRUE
caggagcggatcaaggcggagaggaagcgcatgaggaaccgcatcgctgcctccaagtgccgaaaaaggaagctggagagaatcgcccggctggaggaaaaagtgaaaaccttgaaagctcagaactcggagctggcgtccacggccaacatgctcagggaacaggtgcgccagcttaaacagaaagtcatgaactaaggta 6  False 302 236 310 233 402 238 65 16 23 22 28 36 286.833333333333 -1.32271425647682 -1.56180014992103 -1.43401420130096 -1.35169823710822 -1.52467559483805 -1.36259587453827 0.0994354056246598 0.151571178333878 0.119089240148254 0.132497181066775 0.124822849734418 0.13068607717415 -1.41186462808471 0.0503235353678439 0.0336155472384703 0.0109240351935263 0.00216298961648323 0.0172887258980608 0.020324715769955 0.0133389603963276 0.025503502166774 0.0155138838800341 0.0123642328280456 0.0137028661756507 0.0285297513792886 0.0136797033416287 0.0224005635158362 0.00558161792484139 QERIKAERKRMRNRIAASKCRKRKLERIARLEEKVKTLKAQNSELASTANMLREQVRQLKQKVMNAAAAAAAAAAAAAAAAAAAAAAAAAAAAAAAAAAAAAAAACAAAAAAAAAA MAFF AAAAAAAAAAAAAAAAAAAAAAAAAAAAAAAAAAAAAAAACAAAAAAAAAA False 2 1 1 -1.40985 -1.4052044 -1.4104328 -1.4089651 -1.3944714 -1.4134417 -1.4036641 -1.405587 -1.4052255 -1.4151406 -1.4071983 0.00584621 0.022917142 7 4.0839067 -0.7938768 4.357407 -0.7264851 3.5347056 0.92928314 3.4553976 -0.95437634 3.690432 0.82616395 3.9388146 -0.82578766 4.634326 -0.6844116 3.4961085 -0.9091051 3.3921487 0.947779 3.0345676 -1.0930471 5bR 0.47004357 5.101816 0.8690315817 TRUE
caggagcggatcaaggcggagaggaagcgcatgaggaaccgcatcgctgcctccaagtgccgaaaaaggaagctggagagaatcgcccggctggaggaaaaagtgaaaaccttgaaagctcagaactcggagctggcgtccacggccaacatgctcagggaacaggtgcgccagcttaaacagaaagtcatgaactaagtga 7  False 234 252 113 325 303 309 116 204 11 21 25 21 256 -1.0822605835855 -0.882371618111353 -1.35724203472222 -1.45536192268143 -1.47529890680234 -1.60144798238675 0.091317221037745 0.0823276979661607 0.170195940130826 0.129183294041251 0.134223772098898 0.149123686193131 -1.18503679949616 0.0465051236062281 0.0600319365373938 0.0100321664111958 0.07966092677644 0.00939057820623381 0.0289238208466124 0.0190633251349543 0.0133656863460082 0.015125866126814 0.0177847319577304 0.0147348854041992 0.00352765438057115 0.0156096795652817 0.0475590954959186 0.00515810007425177 QERIKAERKRMRNRIAASKCRKRKLERIARLEEKVKTLKAQNSELASTANMLREQVRQLKQKVMNAAAAAAAAAAAAAAAAAAAAAAAAAAAAAAAAAAAAAAAAACAAAAAAAAA MAFG AAAAAAAAAAAAAAAAAAAAAAAAAAAAAAAAAAAAAAAAACAAAAAAAAA False 2 1 1 -1.3952132 -1.3882197 -1.3993101 -1.4136546 -1.3977942 -1.419996 -1.4144406 -1.4115999 -1.3948041 -1.4124281 -1.404746 0.010814655 0.042393446 8 3.4518805 -0.87891126 4.310631 -0.6820803 4.01423 0.77611977 3.6485944 -0.926108 3.8509717 0.8033875 4.5388956 -0.74063814 4.0875807 -0.8181889 3.0405078 -1.0762362 3.4179714 0.8969408 3.6068447 -0.90717435 5bR 0.47004357 5.1368456 0.850578546098 TRUE
caggagcggatcaaggcggagaggaagcgcatgaggaaccgcatcgctgcctccaagtgccgaaaaaggaagctggagagaatcgcccggctggaggaaaaagtgaaaaccttgaaagctcagaactcggagctggcgtccacggccaacatgctcagggaacaggtgcgccagcttaaacagaaagtcatgaactaactga 7  False 417 419 382 353 507 392 51 37 21 27 34 36 411.666666666667 -1.48561487981012 -1.48939248957116 -1.51876774971077 -1.40926436400696 -1.53572414014963 -1.51156474381877 0.102862132987862 0.106180421479756 0.121693301743892 0.117430445221573 0.113997466111856 0.122148858808429 -1.4912485095159 0.0462633502600255 0.0157191839545757 0.0113004975821401 0.0104220544761056 0.0121113012571584 0.0108316312202571 0.0136306364071121 0.0187631760636834 0.0137497437793039 0.0111513400110471 0.0125144717158569 0.0129362774380702 0.0127860609802458 0.0135957271246518 0.00513128386523448 QERIKAERKRMRNRIAASKCRKRKLERIARLEEKVKTLKAQNSELASTANMLREQVRQLKQKVMNAAAAAAAAAAAAAAAAAAAAAAAAAAAAAAAAAAAAAAAAAACAAAAAAAA MAFK AAAAAAAAAAAAAAAAAAAAAAAAAAAAAAAAAAAAAAAAAACAAAAAAAA False 2 1 1 -1.4573264 -1.459267 -1.4545127 -1.4511898 -1.4525127 -1.4651444 -1.4679134 -1.4688524 -1.460035 -1.4520158 -1.458877 0.0065833433 0.025806706 4 2.9417882 -1.5398272 2.8392096 -1.6351812 4.03515 1.1185429 4.30055 1.0371394 1.9374106 2.274884 2.2930233 -2.1074128 1.8816507 3.0035887 2.4294837 2.3112907 3.1150682 1.5739137 4.1937895 1.0153385 5bR 0.47004357 4.336747 1.761711945 TRUE
caggagcggatcaaggcggagaggaagcgcatgaggaaccgcatcgctgcctccaagtgccgaaaaaggaagctggagagaatcgcccggctggaggaaaaagtgaaaaccttgaaagctcagaactcggagctggcgtccacggccaacatgctcagggaacaggtgcgccagcttaaacagaaagtcatgaactaagaca 7  False 306 304 199 386 445 347 104 70 8 17 31 19 331.166666666667 -1.19104815622571 -1.22681361909015 -1.60723715095456 -1.56012277208204 -1.52462880950171 -1.66595263325999 0.0883719669990359 0.0931489281847989 0.186660668965737 0.137468709432027 0.119267378955341 0.152959818889469 -1.37222086196655 0.0477841892888844 0.0480804664883271 0.00970859897995125 0.0403726965986384 0.01062488465675 0.000922341027384144 0.020907508250001 0.00109940536033457 0.0160959922173122 0.0123693688524528 0.0130929948837325 -0.00322443816961934 0.0160112308123599 0.0267976384422276 0.00529996721234489 QERIKAERKRMRNRIAASKCRKRKLERIARLEEKVKTLKAQNSELASTANMLREQVRQLKQKVMNAAAAAAAAAAAAAAAAAAAAAAAAAAAAAAAAAAAAAAAAAAACAAAAAAA NFE2 AAAAAAAAAAAAAAAAAAAAAAAAAAAAAAAAAAAAAAAAAAACAAAAAAA False 2 1 1 -1.4194969 -1.4069513 -1.4085561 -1.4099872 -1.3979626 -1.4177991 -1.4089221 -1.4146674 -1.4139676 -1.412848 -1.4111159 0.006161214 0.024151959 4 5.085601 -0.6695577 4.075982 -0.7830355 4.494954 0.72398317 3.9713268 -0.8347189 3.1817722 0.9730894 3.9309711 -0.8455619 4.030734 -0.80694354 4.0072355 -0.829398 4.151307 0.8089843 4.7120047 -0.69585305 5bR 0.47004357 5.504224 0.797112533 TRUE
caggagcggatcaaggcggagaggaagcgcatgaggaaccgcatcgctgcctccaagtgccgaaaaaggaagctggagagaatcgcccggctggaggaaaaagtgaaaaccttgaaagctcagaactcggagctggcgtccacggccaacatgctcagggaacaggtgcgccagcttaaacagaaagtcatgaactaagcta 7  False 196 152 154 240 269 264 23 7 10 17 31 23 212.5 -1.49753508079832 -1.66775198385387 -1.4716926370675 -1.43025209872552 -1.37790051801986 -1.52730138500135 0.146251782080213 0.218133796086061 0.172413774384498 0.143933487892048 0.127976338738884 0.147034306543631 -1.47236870192049 0.0623793822414323 0.014409623297675 0.0160673112813649 -0.00992223816492718 0.0248810852504436 0.0161044254913386 0.0193117405521534 0.0163057556362655 0.0168529428296303 0.0284769817345137 0.0140490514927343 0.0112890278792323 0.0153909715407452 0.0156897746060506 0.00691878810807463 QERIKAERKRMRNRIAASKCRKRKLERIARLEEKVKTLKAQNSELASTANMLREQVRQLKQKVMNAAAAAAAAAAAAAAAAAAAAAAAAAAAAAAAAAAAAAAAAAAAACAAAAAA NFE2L1 AAAAAAAAAAAAAAAAAAAAAAAAAAAAAAAAAAAAAAAAAAAACAAAAAA False 2 1 1 -1.4380834 -1.4419104 -1.4443532 -1.4509001 -1.4281003 -1.4480078 -1.4400221 -1.4406712 -1.429233 -1.4241918 -1.4385473 0.008793863 0.03447194 5 3.5779266 -1.0659208 3.203827 -1.2232285 3.5403695 1.1517968 3.2909493 -1.3508756 3.1977992 1.1328844 3.2012901 -1.2559414 3.4951937 -1.1216257 3.7494574 -1.0403564 3.8462636 0.95331275 4.7750645 -0.7291968 5bR 0.47004357 4.927849 1.1025139082 TRUE
caggagcggatcaaggcggagaggaagcgcatgaggaaccgcatcgctgcctccaagtgccgaaaaaggaagctggagagaatcgcccggctggaggaaaaagtgaaaaccttgaaagctcagaactcggagctggcgtccacggccaacatgctcagggaacaggtgcgccagcttaaacagaaagtcatgaactaatata 6  False 258 280 219 372 482 462 20 12 14 10 230 232 345.5 -1.6170276972695 -1.68745390331742 -1.47611572131871 -1.69504570711361 -0.963725641936627 -1.00437038722095 0.150404063556814 0.167483365848763 0.147318005824855 0.170857208728824 0.0765788734052557 0.0825823233147243 -1.19270565007456 0.0457704227688395 0.00128209050895131 0.0165234834938566 -0.0121695063396236 0.019103724312716 0.0156090041956524 0.0165008110129628 -0.0146985061875211 0.0200053984163622 0.0739444815741712 0.00840671444680989 0.0660273831230366 0.00864439203192604 0.0467085075247337 0.00507661097907217 QERIKAERKRMRNRIAASKCRKRKLERIARLEEKVKTLKAQNSELASTANMLREQVRQLKQKVMNAAAAAAAAAAAAAAAAAAAAAAAAAAAAAAAAAAAAAAAAAAAAACAAAAA NFE2L2 AAAAAAAAAAAAAAAAAAAAAAAAAAAAAAAAAAAAAAAAAAAAACAAAAA False 2 1 1 -1.398805 -1.4024289 -1.417104 -1.4066086 -1.3915632 -1.4020958 -1.4095194 -1.4184098 -1.394617 -1.3985618 -1.4039713 0.008956627 0.03510998 4 4.286872 -0.7188084 3.7699904 -0.82903224 4.3914557 0.77437353 3.5850267 -0.9090946 3.85075 0.7819358 4.357194 -0.7083632 3.7459643 -0.8708425 3.695979 -0.91712505 4.1895113 0.7311626 4.4511185 -0.68921506 5bR 0.47004357 5.372421 0.7929952919 TRUE
caggagcggatcaaggcggagaggaagcgcatgaggaaccgcatcgctgcctccaagtgccgaaaaaggaagctggagagaatcgcccggctggaggaaaaagtgaaaaccttgaaagctcagaactcggagctggcgtccacggccaacatgctcagggaacaggtgcgccagcttaaacagaaagtcatgaactaagata 7  False 265 245 334 164 362 261 81 74 13 18 127 129 271.833333333333 -1.22162302285228 -1.15247466830466 -1.61637577336046 -1.31056655988178 -1.05338758442741 -1.00911134826003 0.0960100870031911 0.0963027446431901 0.148567620647093 0.148787187253101 0.0888586680315434 0.100565653615132 -1.16926057337081 0.0433426971612938 0.044721492720706 0.0105477275701511 0.0488520510366479 0.0109846197256548 -0.000101258772207624 0.0166407780041347 0.0303195447357133 0.0174212547564933 0.0641015273264983 0.00975477197623269 0.0655311180122368 0.0105268161502678 0.049308910287028 0.00480734061345449 QERIKAERKRMRNRIAASKCRKRKLERIARLEEKVKTLKAQNSELASTANMLREQVRQLKQKVMNAAAAAAAAAAAAAAAAAAAAAAAAAAAAAAAAAAAAAAAAAAAAAACAAAA NFE2L3 AAAAAAAAAAAAAAAAAAAAAAAAAAAAAAAAAAAAAAAAAAAAAACAAAA False 2 1 1 -1.4556158 -1.4304907 -1.4489634 -1.4416652 -1.4472399 -1.4527938 -1.438254 -1.438636 -1.4395398 -1.4503694 -1.4443567 0.007862147 0.030819617 9 2.567984 -1.7296681 3.2609873 -1.1109936 3.2817688 1.2959714 2.8186364 -1.4418161 2.7751908 1.5064297 2.7213812 -1.5399026 3.0067098 -1.2866514 3.274116 -1.1735227 2.8283432 1.3935509 3.3333042 -1.2576071 5bR 0.47004357 4.3268766 1.373611335 TRUE
caggagcggatcaaggcggagaggaagcgcatgaggaaccgcatcgctgcctccaagtgccgaaaaaggaagctggagagaatcgcccggctggaggaaaaagtgaaaaccttgaaagctcagaactcggagctggcgtccacggccaacatgctcagggaacaggtgcgccagcttaaacagaaagtcatgaactaaagaa 5  False 247 322 402 315 446 399 23 77 23 22 22 24 355.166666666667 -1.56418978182155 -1.21646128121472 -1.50747737219152 -1.4341068560741 -1.62525015787695 -1.63789636841467 0.143061743198728 0.0901637870812134 0.117202413567682 0.127537626023324 0.134353360871305 0.139128932526747 -1.44872924163229 0.0491944699538274 0.00708689659668207 0.0157168516358177 0.0415535195882052 0.0102843892744865 0.0120962450376043 0.0131276205221151 0.0158544082384562 0.0149331774799338 0.00132330738107173 0.0147491114662539 -0.000287618974666226 0.0145634681548146 0.0183117373579457 0.00545638801587081 QERIKAERKRMRNRIAASKCRKRKLERIARLEEKVKTLKAQNSELASTANMLREQVRQLKQKVMNAAAAAAAAAAAAAAAAAAAAAAAAAAAAAAAAAAAAAAAAAAAAAAACAAA NFIL3 AAAAAAAAAAAAAAAAAAAAAAAAAAAAAAAAAAAAAAAAAAAAAAACAAA False 2 1 1 -1.4215341 -1.4104418 -1.4296339 -1.4196326 -1.4102358 -1.428589 -1.4249958 -1.4201345 -1.4147282 -1.417715 -1.419764 0.006775802 0.026561145 5 2.3407989 -1.4708381 3.464878 -0.9367253 3.0112886 1.2152969 3.6625032 -0.953555 3.06069 1.0718675 3.3443494 -1.0536802 3.4735196 -1.0207493 3.2569036 -1.0505561 3.0571916 1.1028965 3.8984745 -0.8622173 5bR 0.47004357 4.5970945 1.0738381861 TRUE
caggagcggatcaaggcggagaggaagcgcatgaggaaccgcatcgctgcctccaagtgccgaaaaaggaagctggagagaatcgcccggctggaggaaaaagtgaaaaccttgaaagctcagaactcggagctggcgtccacggccaacatgctcagggaacaggtgcgccagcttaaacagaaagtcatgaactaattta 6  False 193 198 364 235 239 236 24 19 33 11 24 22 244.166666666667 -1.48082365961006 -1.46661871136188 -1.3773558759189 -1.5434697050719 -1.41803530922499 -1.50710050970626 0.144286252961872 0.145184733308767 0.103585109733875 0.169567699102379 0.140692802018338 0.151150169269407 -1.44884808896159 0.0560999887549009 0.0162455503706076 0.0158513770361352 0.0130197093432874 0.0165602661821975 0.0266709075623681 0.0116023720923007 0.00304928645034502 0.0198544117882258 0.0240710442475738 0.0154450458552783 0.0134035758651658 0.0158218038244967 0.0182985554465659 0.00622231130084395 QERIKAERKRMRNRIAASKCRKRKLERIARLEEKVKTLKAQNSELASTANMLREQVRQLKQKVMNAAAAAAAAAAAAAAAAAAAAAAAAAAAAAAAAAAAAAAAAAAAAAAAACAA NRL AAAAAAAAAAAAAAAAAAAAAAAAAAAAAAAAAAAAAAAAAAAAAAAACAA False 2 1 1 -1.3009481 -1.2991718 -1.2979155 -1.3114364 -1.2836864 -1.3208348 -1.3229693 -1.3161894 -1.3070698 -1.3036591 -1.3063881 0.011934669 0.0467839 10 2.649959 -0.83161306 2.5485935 -0.8570775 2.3524384 -0.93133974 3.078177 -0.7453526 2.465192 -0.8535969 3.0990992 -0.74748534 2.5968018 -0.9082538 2.8653984 -0.8016447 2.5691776 -0.87942934 2.879526 -0.76843095 5bR 0.47004357 4.050471 0.832422374 TRUE
caggagcggatcaaggcggagaggaagcgcatgaggaaccgcatcgctgcctccaagtgccgaaaaaggaagctggagagaatcgcccggctggaggaaaaagtgaaaaccttgaaagctcagaactcggagctggcgtccacggccaacatgctcagggaacaggtgcgccagcttaaacagaaagtcatgaactaatgta 5  False 182 210 450 312 244 298 24 13 26 12 19 29 282.666666666667 -1.46391066149733 -1.58670819453371 -1.50470516480208 -1.59714710702649 -1.49216844286792 -1.49426576502628 0.145233869858753 0.16582379127634 0.111227918493903 0.160211222144255 0.15117585120211 0.134694539159357 -1.51636264032811 0.0575016232950838 0.0181036228092008 0.0159554828148211 -0.000678106960707525 0.0189144275730231 0.0124067547405138 0.0124584286364504 -0.00323571504327722 0.018758876804871 0.0159328194621914 0.0165958593512337 0.0147470663385521 0.0140992933392744 0.0108102017897648 0.00637777312236297 QERIKAERKRMRNRIAASKCRKRKLERIARLEEKVKTLKAQNSELASTANMLREQVRQLKQKVMNAAAAAAAAAAAAAAAAAAAAAAAAAAAAAAAAAAAAAAAAAAAAAAAAACA TEF AAAAAAAAAAAAAAAAAAAAAAAAAAAAAAAAAAAAAAAAAAAAAAAAACA False 2 1 1 -1.4142369 -1.4125897 -1.41127 -1.4090139 -1.3975364 -1.4224381 -1.4239516 -1.420641 -1.4107093 -1.4178071 -1.4140193 0.007782232 0.03050635 9 3.1762009 -1.0431294 3.8448334 0.85316026 3.7607512 0.87711656 4.334509 0.7610004 3.5300436 0.87542 3.4456887 0.98828524 3.642401 -0.9674684 4.1294084 0.8308949 3.2078898 1.0295444 4.1890945 0.8027884 5bR 0.47004357 5.0661163 0.9028807825 TRUE
caggagcggatcaaggcggagaggaagcgcatgaggaaccgcatcgctgcctccaagtgccgaaaaaggaagctggagagaatcgcccggctggaggaaaaagtgaaaaccttgaaagctcagaactcggagctggcgtccacggccaacatgctcagggaacaggtgcgccagcttaaacagaaagtcatgaactaaagga 6  False 336 357 402 374 627 458 38 276 68 57 113 110 425.666666666667 -1.50817123376051 -0.89498133154428 -1.20104697274053 -1.22084559818427 -1.24755356034199 -1.2245620061983 0.116012397142925 0.0723158677117232 0.0826327917104469 0.0937341085069655 0.0804325200667148 0.0916065270352333 -1.17170204584426 0.0353657926767589 0.0132411289514935 0.0127451937397273 0.0782226198265875 0.0082485946780356 0.0464189341186593 0.00925554260562468 0.040824829226851 0.0109751774586262 0.0427862762367894 0.00882976202666062 0.0429785925322134 0.00958901010035639 0.0490381151924231 0.00392258494733971 QERIKAERKRMRNRIAASKCRKRKLERIARLEEKVKTLKAQNSELASTANMLREQVRQLKQKVMNAAAAAAAAAAAAAAAAAAAAAAAAAAAAAAAAAAAAAAAAAAAAAAAAAAC XBP1 AAAAAAAAAAAAAAAAAAAAAAAAAAAAAAAAAAAAAAAAAAAAAAAAAAC False 2 1 1 -0.94562894 -0.9242486 -0.96892613 -0.99045837 -0.8503797 -1.0064406 -0.99287546 -1.0117666 -0.94662493 -0.97491103 -0.961226 0.048088104 0.18850537 2 0.44125068 -1.9087291 0.42473793 -1.820936 0.47103548 -1.9104407 0.5219618 -1.8503463 0.3126155 1.8861272 0.59136045 -1.6982586 0.52178144 -1.856343 0.5690452 -1.7807348 0.45142686 1.8774891 0.5196146 -1.7586281 5bR 0.47004357 1.8225176 1.834803289 TRUE
caggagcggatcaaggcggagaggaagcgcatgaggaaccgcatcgctgcctccaagtgccgaaaaaggaagctggagagaatcgcccggctggaggaaaaagtgaaaaccttgaaagctcagaactcggagctggcgtccacggccaacatgctcagggaacaggtgagccagcttaaacagaaagtcatgaactaacata 7  False 128 137 160 171 133 94 39 17 4 8 13 20 137.166666666667 -1.2225418114565 -1.39619174906405 -1.74151536473173 -1.54361503757477 -1.42590280160976 -1.26073721103203 0.132126172934338 0.158405135566178 0.256113926713651 0.197538641873383 0.186868721545758 0.18079778819112 -1.3749096224776 0.0712042215701373 0.0446205540360913 0.0145154631195339 0.0210528490231682 0.0180682303835908 -0.0141179075579079 0.0286868362005533 0.00303226969907985 0.0231294849231459 0.0232073626739209 0.0205141693945031 0.0391919147073933 0.0189251996904102 0.0264994154784713 0.00789759218097805 QERIKAERKRMRNRIAASKCRKRKLERIARLEEKVKTLKAQNSELASTANMLREQVSQLKQKVMNCAAAAAAAAAAAAAAAAAAAAAAAAAAAAAAAAAAAAAAAAAAAAAAAAAA ATF1 CAAAAAAAAAAAAAAAAAAAAAAAAAAAAAAAAAAAAAAAAAAAAAAAAAA False 2 1 1 -1.4757353 -1.4751621 -1.4732848 -1.4705702 -1.4728537 -1.4788151 -1.4734021 -1.474461 -1.4720172 -1.4756813 -1.4741982 0.0023111098 0.00905955 1 1.728652 -4.8720045 2.6529799 -2.91013 1.7295241 5.4176702 1.6577919 -4.8732057 1.7502663 -4.474987 1.6045202 -5.486509 1.7054446 -4.648676 1.691093 -4.6186824 2.1921592 -3.4299583 2.286132 -3.374235 5bS 0.5029174 3.2070172 4.410605744 TRUE
caggagcggatcaaggcggagaggaagcgcatgaggaaccgcatcgctgcctccaagtgccgaaaaaggaagctggagagaatcgcccggctggaggaaaaagtgaaaaccttgaaagctcagaactcggagctggcgtccacggccaacatgctcagggaacaggtgagccagcttaaacagaaagtcatgaactaagtca 7  False 156 152 205 187 309 294 22 27 10 22 29 25 217.166666666667 -1.44456064204026 -1.29791200772076 -1.5525557232608 -1.29159190423213 -1.43775085514606 -1.5345407002187 0.152428561953065 0.135398768897015 0.169560904723111 0.137018888523442 0.127747581785264 0.141378701826125 -1.41658727888444 0.0580318046463614 0.0202294279207364 0.0167458961404481 0.0322629717397295 0.0154440456828736 0.00704710425127972 0.0189921960208275 0.0325412569415297 0.0160433234036332 0.0219067010370872 0.0140239388957308 0.0105312449025662 0.01479896513558 0.0218767522978072 0.0064365780078321 QERIKAERKRMRNRIAASKCRKRKLERIARLEEKVKTLKAQNSELASTANMLREQVSQLKQKVMNACAAAAAAAAAAAAAAAAAAAAAAAAAAAAAAAAAAAAAAAAAAAAAAAAA ATF2 ACAAAAAAAAAAAAAAAAAAAAAAAAAAAAAAAAAAAAAAAAAAAAAAAAA False 2 1 1 -1.3979992 -1.3975044 -1.3817626 -1.3886424 -1.3918505 -1.3836454 -1.3863647 -1.3903818 -1.3858275 -1.3985615 -1.390254 0.006121275 0.023995398 8 2.6002336 -1.180891 2.992048 -1.0219271 2.553317 1.1328377 2.714616 -1.1061058 2.7604856 1.0920987 2.7275739 -1.0487823 2.6449442 -1.1121647 2.3204758 -1.2805731 2.3119678 1.2766776 2.7229333 -1.1266428 5bS 0.5029174 3.9420204 1.1378701076 TRUE
caggagcggatcaaggcggagaggaagcgcatgaggaaccgcatcgctgcctccaagtgccgaaaaaggaagctggagagaatcgcccggctggaggaaaaagtgaaaaccttgaaagctcagaactcggagctggcgtccacggccaacatgctcagggaacaggtgagccagcttaaacagaaagtcatgaactaacaaa 6  False 38 62 88 79 47 153 479 706 352 435 273 700 77.8333333333333 -0.149667183487576 -0.158051402579829 -0.306858365614801 -0.240498444454929 -0.235221952079908 -0.34475502729755 0.159185049051686 0.135142477574172 0.0966429314178317 0.128614101217995 0.183811578110679 0.107719782055613 -0.26125223508091 0.0514673275970183 0.162487224570066 0.0174881679940829 0.162279362592545 0.0154148122198933 0.146575307628548 0.0108247918381429 0.155612115889304 0.0150592202457903 0.153918529529445 0.0201785607502541 0.135073318531361 0.0112756821109722 0.150020348381714 0.00570848125354015 QERIKAERKRMRNRIAASKCRKRKLERIARLEEKVKTLKAQNSELASTANMLREQVSQLKQKVMNAACAAAAAAAAAAAAAAAAAAAAAAAAAAAAAAAAAAAAAAAAAAAAAAAA ATF3 AACAAAAAAAAAAAAAAAAAAAAAAAAAAAAAAAAAAAAAAAAAAAAAAAA False 2 1 1 -0.21193695 -0.2088399 -0.18043268 -0.16203105 -0.19893515 -0.16879141 -0.16932368 -0.15275156 -0.16840482 -0.18994105 -0.18113883 0.020373499 0.079864115 9 -1.2191586 0.76433825 -1.3054299 0.74327826 -1.3781106 -0.7622614 -1.5068043 0.732386 -1.2983528 0.7646018 -1.5343021 -0.6927732 -1.3557462 0.79516053 -1.5679126 0.7352906 -1.3915291 0.76453894 -1.4642714 0.69381607 5bS 0.5029174 -0.09500112 0.744844505 TRUE
caggagcggatcaaggcggagaggaagcgcatgaggaaccgcatcgctgcctccaagtgccgaaaaaggaagctggagagaatcgcccggctggaggaaaaagtgaaaaccttgaaagctcagaactcggagctggcgtccacggccaacatgctcagggaacaggtgagccagcttaaacagaaagtcatgaactaattaa 5  False 102 74 238 162 159 76 298 133 265 421 105 73 135.166666666667 -0.57102407271395 -0.663854701620204 -0.668361232279661 -0.44570726362748 -0.869012471643475 -0.810751128924346 0.106406678087489 0.13142567754249 0.0723777175368869 0.0952589450939803 0.116362584024899 0.155672549788385 -0.645780356364453 0.0421663783940572 0.116196695979894 0.0116899035001843 0.10458571204784 0.0149908613232123 0.106084055727046 0.00810689115657499 0.131584542123811 0.0111537181457299 0.0843419520722415 0.012774110830979 0.0862946837567081 0.0162951887881845 0.107370541712263 0.00467686961477481 QERIKAERKRMRNRIAASKCRKRKLERIARLEEKVKTLKAQNSELASTANMLREQVSQLKQKVMNAAACAAAAAAAAAAAAAAAAAAAAAAAAAAAAAAAAAAAAAAAAAAAAAAA ATF4 AAACAAAAAAAAAAAAAAAAAAAAAAAAAAAAAAAAAAAAAAAAAAAAAAA False 2 1 1 -0.67386943 -0.6760711 -0.6413271 -0.61320096 -0.6313549 -0.59258944 -0.6063183 -0.6003775 -0.61293525 -0.638975 -0.6287019 0.029158937 0.11430304 9 0.17209435 -1.0418731 0.15557253 -1.0882503 0.07925928 -1.17256 0.035853386 0.8789332 0.080515504 0.88987327 -0.013025522 -0.8762594 0.014561653 1.0387791 -0.010740638 1.0314865 0.040389895 0.97990066 0.103214145 -0.8558752 5bS 0.5029174 1.3729302 0.9853790727 TRUE
caggagcggatcaaggcggagaggaagcgcatgaggaaccgcatcgctgcctccaagtgccgaaaaaggaagctggagagaatcgcccggctggaggaaaaagtgaaaaccttgaaagctcagaactcggagctggcgtccacggccaacatgctcagggaacaggtgagccagcttaaacagaaagtcatgaactaagcga 7  False 54 96 93 218 123 168 8 7 6 7 8 5 125.333333333333 -1.43036037905484 -1.54185372315878 -1.47352229622312 -1.64647417675499 -1.54464168449523 -1.84795469519699 0.248933538035911 0.226960461810508 0.219784755407148 0.204894633116222 0.223117010361606 0.274055972051041 -1.57190287692787 0.0938752048187536 0.0217894775995758 0.0273479925311322 0.00443814712814908 0.0258878848675029 0.0158994888321986 0.0246176744804384 -0.0090113430660706 0.0239907862206161 0.0101723853000851 0.0244934524488214 -0.0222756964880174 0.0286870987156808 0.00464997521011074 0.0104121366292028 QERIKAERKRMRNRIAASKCRKRKLERIARLEEKVKTLKAQNSELASTANMLREQVSQLKQKVMNAAAACAAAAAAAAAAAAAAAAAAAAAAAAAAAAAAAAAAAAAAAAAAAAAA ATF5 AAAACAAAAAAAAAAAAAAAAAAAAAAAAAAAAAAAAAAAAAAAAAAAAAA False 2 1 1 -1.4328268 -1.4364079 -1.4182318 -1.424578 -1.428171 -1.4272265 -1.415242 -1.4141566 -1.423426 -1.4236486 -1.4243915 0.0071941237 0.028200965 8 3.5039473 -1.0506134 4.194454 -0.897829 3.295303 1.0383021 4.421605 -0.8133512 3.3294694 1.0885619 3.7574167 -0.930547 3.3995361 -0.9879068 4.32061 -0.76722527 3.6458678 0.970585 4.5458574 -0.7636189 5bS 0.5029174 5.148567 0.9308540464 TRUE
caggagcggatcaaggcggagaggaagcgcatgaggaaccgcatcgctgcctccaagtgccgaaaaaggaagctggagagaatcgcccggctggaggaaaaagtgaaaaccttgaaagctcagaactcggagctggcgtccacggccaacatgctcagggaacaggtgagccagcttaaacagaaagtcatgaactaatgga 5  False 189 190 192 185 239 363 19 10 9 5 13 34 226.333333333333 -1.54211713333555 -1.63116833346662 -1.56381941858722 -1.69357240022911 -1.59675283359598 -1.50568332733921 0.15745331750224 0.185443556270373 0.177814892743567 0.238864918630671 0.173309652779908 0.125362172722662 -1.56732006628371 0.0681213907083587 0.00951181141812482 0.0172979188944483 -0.00574938214541088 0.0211523249285416 0.00578547905585183 0.0199167095971973 -0.014525999031205 0.0279683128411799 0.00445170111520854 0.0190256750590492 0.0135519209282472 0.0131224180126148 0.00515827610452546 0.00755566103739721 QERIKAERKRMRNRIAASKCRKRKLERIARLEEKVKTLKAQNSELASTANMLREQVSQLKQKVMNAAAAACAAAAAAAAAAAAAAAAAAAAAAAAAAAAAAAAAAAAAAAAAAAAA ATF6 AAAAACAAAAAAAAAAAAAAAAAAAAAAAAAAAAAAAAAAAAAAAAAAAAA False 2 1 1 -1.4314114 -1.4398837 -1.4298775 -1.4269085 -1.4357749 -1.4286997 -1.4305735 -1.4276196 -1.4261197 -1.4362457 -1.4313114 0.0045601544 0.017875805 6 4.5109076 -0.80877334 4.0098877 -0.9626138 4.7086 0.77843356 4.457489 -0.8186387 3.7710636 1.0109104 4.255266 -0.8286521 3.8803077 -0.9457034 3.861201 -0.9251499 4.977668 0.72244847 4.4135394 -0.8499236 5bS 0.5029174 5.591754 0.86512472328 TRUE
caggagcggatcaaggcggagaggaagcgcatgaggaaccgcatcgctgcctccaagtgccgaaaaaggaagctggagagaatcgcccggctggaggaaaaagtgaaaaccttgaaagctcagaactcggagctggcgtccacggccaacatgctcagggaacaggtgagccagcttaaacagaaagtcatgaactaaacaa 6  False 78 104 120 119 183 152 23 6 9 14 9 7 126 -1.23197943702512 -1.60601578155524 -1.43095815691304 -1.29159190423213 -1.62612029594821 -1.71762531723531 0.167784510079375 0.239315517690295 0.183044775621874 0.169482430911028 0.204555066397459 0.239650022836588 -1.43594218561107 0.0793168835205806 0.0435837306510274 0.0184329101040153 -0.0028803962312508 0.0272971447077235 0.0206670175178642 0.0205024988801277 0.0325412569415297 0.0198444278715218 0.00122778492208125 0.022455749939691 -0.00863333101369884 0.025085619593971 0.0197300093567691 0.00879740534056197 QERIKAERKRMRNRIAASKCRKRKLERIARLEEKVKTLKAQNSELASTANMLREQVSQLKQKVMNAAAAAACAAAAAAAAAAAAAAAAAAAAAAAAAAAAAAAAAAAAAAAAAAAA ATF6B AAAAAACAAAAAAAAAAAAAAAAAAAAAAAAAAAAAAAAAAAAAAAAAAAA False 2 1 1 -1.4326123 -1.4303116 -1.4209417 -1.4283444 -1.436584 -1.4249768 -1.4241723 -1.4079301 -1.421946 -1.4206784 -1.4248497 0.007943177 0.031137252 6 2.7403772 -1.3415048 2.559034 -1.4141649 2.7953146 1.2426001 2.7228835 -1.3525879 2.3357224 1.6416059 2.595272 -1.3303667 2.817936 -1.2521416 3.2148187 -0.99974144 3.1136498 1.1267554 2.8675985 -1.1908362 5bS 0.5029174 4.083421 1.2892304913 TRUE
caggagcggatcaaggcggagaggaagcgcatgaggaaccgcatcgctgcctccaagtgccgaaaaaggaagctggagagaatcgcccggctggaggaaaaagtgaaaaccttgaaagctcagaactcggagctggcgtccacggccaacatgctcagggaacaggtgagccagcttaaacagaaagtcatgaactaagaaa 6  False 100 46 145 85 119 65 41 6 49 10 20 18 93.3333333333333 -1.13698164506306 -1.38252455584383 -1.00542273077812 -1.29159190423213 -1.26790945668632 -1.18205786604785 0.13759185344773 0.263975518811748 0.104211199747529 0.199171847459309 0.168506320432585 0.201723670588321 -1.14118152972656 0.0639850059217919 0.0540202468615413 0.0151159261629517 0.0226117757266328 0.0301099485977582 0.0683304352152292 0.0116724992497692 0.0325412569415297 0.0233207143637142 0.0405516363124067 0.0184983724017826 0.0474277583547852 0.021115638561523 0.0524232879270635 0.00709687531616398 QERIKAERKRMRNRIAASKCRKRKLERIARLEEKVKTLKAQNSELASTANMLREQVSQLKQKVMNAAAAAAACAAAAAAAAAAAAAAAAAAAAAAAAAAAAAAAAAAAAAAAAAAA ATF7 AAAAAAACAAAAAAAAAAAAAAAAAAAAAAAAAAAAAAAAAAAAAAAAAAA False 2 1 1 -1.0745858 -1.0583408 -1.033809 -1.0181772 -1.0477426 -1.0112864 -1.0125096 -0.9975045 -1.0226349 -1.0690582 -1.0345649 0.026549034 0.10407221 2 1.1597712 -1.0522074 1.1708641 -0.98917377 1.0754778 1.0121257 1.1250606 -0.9305495 1.0384271 1.0903684 1.0098995 -1.0083544 0.928215 -1.1049584 0.93859935 -1.035341 0.9670528 1.0997854 1.216018 -0.9821246 5bS 0.5029174 2.370099 1.0304988687 TRUE
caggagcggatcaaggcggagaggaagcgcatgaggaaccgcatcgctgcctccaagtgccgaaaaaggaagctggagagaatcgcccggctggaggaaaaagtgaaaaccttgaaagctcagaactcggagctggcgtccacggccaacatgctcagggaacaggtgagccagcttaaacagaaagtcatgaactaactaa 6  False 88 88 165 45 148 188 12 14 10 1 16 19 120.333333333333 -1.45424918579256 -1.32811336326999 -1.4911956353039 -1.7470689557096 -1.39652693303631 -1.48298253986642 0.20240349858712 0.180933799952429 0.171653930457529 0.5237271079295 0.172087451762768 0.163045633943183 -1.4396093769573 0.078104746946106 0.0191650385087431 0.0222361736040447 0.0288181020515732 0.0206379267315688 0.0139199315709716 0.0192266318720022 -0.0207898254992401 0.0613223728371213 0.0264322016894692 0.0188915036552297 0.0159281498652841 0.0170669741698521 0.0193232640674663 0.00866296162189259 QERIKAERKRMRNRIAASKCRKRKLERIARLEEKVKTLKAQNSELASTANMLREQVSQLKQKVMNAAAAAAAACAAAAAAAAAAAAAAAAAAAAAAAAAAAAAAAAAAAAAAAAAA BACH1 AAAAAAAACAAAAAAAAAAAAAAAAAAAAAAAAAAAAAAAAAAAAAAAAAA False 2 1 1 -1.4027528 -1.4119699 -1.383863 -1.3773637 -1.3908299 -1.37374 -1.3741739 -1.3735288 -1.3867285 -1.3885195 -1.3863469 0.012948367 0.050757598 8 4.2471914 -0.7384144 3.1935847 -1.0239766 3.644848 0.80029154 3.6657841 -0.78227496 3.6033947 0.8330188 3.2808886 -0.83999205 3.156921 -0.88822186 3.4576929 -0.804006 2.9406185 1.0074649 4.3683267 -0.67314315 5bS 0.5029174 4.8630857 0.83908040332 TRUE
caggagcggatcaaggcggagaggaagcgcatgaggaaccgcatcgctgcctccaagtgccgaaaaaggaagctggagagaatcgcccggctggaggaaaaagtgaaaaccttgaaagctcagaactcggagctggcgtccacggccaacatgctcagggaacaggtgagccagcttaaacagaaagtcatgaactaatcta 6  False 146 151 128 140 211 150 25 11 83 8 16 16 154.333333333333 -1.38862462592904 -1.54211304207072 -0.821192568767342 -1.48894970868699 -1.49990479582982 -1.46687438765234 0.1472769902395 0.182395440330563 0.0969840802396379 0.201286488873092 0.163277576076764 0.177594543807589 -1.22007773948842 0.0601520282249735 0.0263745932644683 0.0161799412841529 0.00440856832802305 0.0208046464215314 0.0889657069812719 0.0108630032720026 0.00943294598366731 0.0235683143585006 0.0150835341786867 0.0179243686490486 0.0176142877342539 0.0185898966968169 0.0436725414743369 0.00667174188979208 QERIKAERKRMRNRIAASKCRKRKLERIARLEEKVKTLKAQNSELASTANMLREQVSQLKQKVMNAAAAAAAAACAAAAAAAAAAAAAAAAAAAAAAAAAAAAAAAAAAAAAAAAA BACH2 AAAAAAAAACAAAAAAAAAAAAAAAAAAAAAAAAAAAAAAAAAAAAAAAAA False 2 1 1 -1.4546616 -1.4487294 -1.4448966 -1.4503746 -1.439036 -1.4400542 -1.4398994 -1.4408939 -1.441812 -1.4441694 -1.4444528 0.005237854 0.020532388 10 3.0761867 -1.4289539 2.8123796 -1.4744207 4.1808367 0.9799395 3.2662628 1.3531338 3.5556638 1.0980812 4.076965 -0.92915154 3.6819348 1.0637416 3.472645 -1.1251874 3.803958 1.0549943 5.1818285 0.7671454 5bS 0.5029174 5.0180264 1.12747493771 TRUE
caggagcggatcaaggcggagaggaagcgcatgaggaaccgcatcgctgcctccaagtgccgaaaaaggaagctggagagaatcgcccggctggaggaaaaagtgaaaaccttgaaagctcagaactcggagctggcgtccacggccaacatgctcagggaacaggtgagccagcttaaacagaaagtcatgaactaaacta 7  False 273 187 145 336 288 323 4324 2279 1645 2854 2955 3550 258.666666666667 -0.0838551224557207 -0.139448110391172 -0.0121722257375924 -0.122032756495574 -0.0693696684751355 -0.083112057757478 0.0695533301375584 0.0834040303889915 0.0781405514251142 0.0698826982650429 0.0821359182073419 0.0820612413984586 -0.0856390412787129 0.0313768411866283 0.169717378320172 0.00764117188919286 0.164401317590762 0.00951334835579699 0.179582544422361 0.00875237527344384 0.169483074591766 0.00818245382564745 0.172125545728785 0.00901675853262509 0.162461073081231 0.00858984723124538 0.169498426445986 0.00348015174037424 QERIKAERKRMRNRIAASKCRKRKLERIARLEEKVKTLKAQNSELASTANMLREQVSQLKQKVMNAAAAAAAAAACAAAAAAAAAAAAAAAAAAAAAAAAAAAAAAAAAAAAAAAA BATF AAAAAAAAAACAAAAAAAAAAAAAAAAAAAAAAAAAAAAAAAAAAAAAAAA False 2 1 1 -0.073580384 -0.05954337 -0.04696846 -0.035209298 -0.048848867 -0.03151059 -0.022503257 -0.020011902 -0.03739512 -0.059696913 -0.043526817 0.01734454 0.0679906 5 -2.0152452 -0.67549956 -2.122291 -0.6851399 -2.1043286 -0.7120695 -2.1993024 -0.7008822 -1.8994015 -0.78256917 -2.1852198 -0.69739187 -2.088794 -0.75939703 -2.4011474 -0.67931414 -2.1514034 -0.6988256 -2.253964 -0.6390232 5bS 0.5029174 -0.834949 0.70301121 TRUE
caggagcggatcaaggcggagaggaagcgcatgaggaaccgcatcgctgcctccaagtgccgaaaaaggaagctggagagaatcgcccggctggaggaaaaagtgaaaaccttgaaagctcagaactcggagctggcgtccacggccaacatgctcagggaacaggtgagccagcttaaacagaaagtcatgaactaaccga 7  False 101 78 129 101 161 108 401 397 339 155 451 832 113 -0.482625142315354 -0.378667006319532 -0.425614683991774 -0.589661914317237 -0.447798707650003 -0.189198084525937 0.10536915478052 0.12321227799887 0.0847633892145849 0.119940529673451 0.106317139800098 0.122846943709041 -0.425119408678758 0.0438796123043749 0.125908257175606 0.011575920547651 0.137115193890965 0.0140540129397543 0.133273637169721 0.00949418679961593 0.114729121375906 0.0140436455695305 0.130582170522831 0.0116713369543988 0.1513564060328 0.0128591337555111 0.131845076180324 0.00486689237516667 QERIKAERKRMRNRIAASKCRKRKLERIARLEEKVKTLKAQNSELASTANMLREQVSQLKQKVMNAAAAAAAAAAACAAAAAAAAAAAAAAAAAAAAAAAAAAAAAAAAAAAAAAA BATF2 AAAAAAAAAAACAAAAAAAAAAAAAAAAAAAAAAAAAAAAAAAAAAAAAAA False 2 1 1 -0.4566214 -0.44219887 -0.39844263 -0.38732517 -0.42628813 -0.37401056 -0.36994302 -0.35468817 -0.38193405 -0.4263748 -0.4017827 0.03409649 0.13365825 2 -0.29483408 -1.0750997 -0.36684293 -1.0104672 -0.47617996 0.99205846 -0.5158969 -0.9628558 -0.38630438 1.0440123 -0.54305655 -0.95512176 -0.5092973 -1.0567551 -0.59984696 -0.9880196 -0.4818694 1.0313388 -0.42044544 -0.9569835 5bS 0.5029174 0.84770316 1.0072712329 TRUE
caggagcggatcaaggcggagaggaagcgcatgaggaaccgcatcgctgcctccaagtgccgaaaaaggaagctggagagaatcgcccggctggaggaaaaagtgaaaaccttgaaagctcagaactcggagctggcgtccacggccaacatgctcagggaacaggtgagccagcttaaacagaaagtcatgaactaaaaca 7  False 122 136 102 189 98 184 5533 5143 2702 4985 2978 5634 138.5 0.219338683419873 0.170783255340154 0.2275451752527 0.187634390114659 0.247121071207915 0.222768727891168 0.0937642375369947 0.0945599249113638 0.088344048678686 0.0867098276174548 0.128858056497084 0.098786114327071 0.209220396989475 0.0392410408073679 0.203026437452956 0.0103009971580411 0.199787365954755 0.010785827758973 0.206432836809309 0.00989524968930203 0.205741507528173 0.010152715598055 0.206869426844597 0.0141458451524769 0.194479467818123 0.0103405409932516 0.202202661430995 0.00435240678459554 QERIKAERKRMRNRIAASKCRKRKLERIARLEEKVKTLKAQNSELASTANMLREQVSQLKQKVMNAAAAAAAAAAAACAAAAAAAAAAAAAAAAAAAAAAAAAAAAAAAAAAAAAA BATF3 AAAAAAAAAAAACAAAAAAAAAAAAAAAAAAAAAAAAAAAAAAAAAAAAAA False 2 1 1 0.18016052 0.18818378 0.18932283 0.20485222 0.18951118 0.19275475 0.18611252 0.1936177 0.19951284 0.19192505 0.19159535 0.0068794196 0.026967324 9 -3.7669141 0.7303225 -3.9248974 0.76337874 -3.9551144 -0.7593894 -4.1535287 0.77395785 -3.7180743 -0.8033745 -4.201802 0.6925307 -4.010867 0.73090553 -4.2323675 0.7454422 -3.8973894 -0.7727252 -4.090807 0.73079693 5bS 0.5029174 -2.6880155 0.750282386 TRUE
caggagcggatcaaggcggagaggaagcgcatgaggaaccgcatcgctgcctccaagtgccgaaaaaggaagctggagagaatcgcccggctggaggaaaaagtgaaaaccttgaaagctcagaactcggagctggcgtccacggccaacatgctcagggaacaggtgagccagcttaaacagaaagtcatgaactaaatca 7  False 123 157 248 171 240 158 70 29 18 14 18 16 182.833333333333 -1.04247596244024 -1.28720149632458 -1.44022722838239 -1.39067329335593 -1.50311059760243 -1.48238645295967 0.117134810215779 0.13195573480861 0.132548218262586 0.16054448478058 0.154284055711508 0.176347432128382 -1.32129539398795 0.0577161061226529 0.064402699635525 0.0128685027344712 0.033484649223483 0.0150513214640184 0.0196288063655673 0.0148464750619566 0.0209399749130135 0.0187978979961136 0.0147316060439813 0.016937073404025 0.0159905458926692 0.0184593539628523 0.0324460195192441 0.00640156241272541 QERIKAERKRMRNRIAASKCRKRKLERIARLEEKVKTLKAQNSELASTANMLREQVSQLKQKVMNAAAAAAAAAAAAACAAAAAAAAAAAAAAAAAAAAAAAAAAAAAAAAAAAAA CEBPA AAAAAAAAAAAAACAAAAAAAAAAAAAAAAAAAAAAAAAAAAAAAAAAAAA False 2 1 1 -1.4340746 -1.4280044 -1.4271612 -1.42222 -1.4249924 -1.4159832 -1.4280331 -1.4258115 -1.4239392 -1.4226 -1.4252819 0.004726119 0.018526386 5 3.991829 -0.92971534 4.371482 0.8162471 3.7671063 0.95650005 3.409437 1.0399063 3.3632286 1.0569477 3.4593415 0.95209175 3.7496114 0.9631187 4.2290964 0.83559185 4.1278906 0.8598434 4.694936 0.7350532 5bS 0.5029174 5.223556 0.9145015403 TRUE
caggagcggatcaaggcggagaggaagcgcatgaggaaccgcatcgctgcctccaagtgccgaaaaaggaagctggagagaatcgcccggctggaggaaaaagtgaaaaccttgaaagctcagaactcggagctggcgtccacggccaacatgctcagggaacaggtgagccagcttaaacagaaagtcatgaactaatcaa 5  False 71 139 93 111 121 157 15 60 10 4 19 15 115.333333333333 -1.32807200465413 -1.0546497672931 -1.32912141791933 -1.61494953273713 -1.28771962850143 -1.49975829005696 0.19354050478669 0.115465044829971 0.179718445846315 0.271256369571516 0.170162921471266 0.180276577751789 -1.26809854120743 0.0687516377950351 0.033026941708284 0.0212624796206223 0.0600102931126468 0.0131703370839764 0.0320735579125897 0.0201299229775014 -0.00532017271274801 0.0317609762364021 0.0383769052124783 0.018680231591729 0.0141721304720782 0.0188706414364417 0.0383463304742375 0.00762556468010352 QERIKAERKRMRNRIAASKCRKRKLERIARLEEKVKTLKAQNSELASTANMLREQVSQLKQKVMNAAAAAAAAAAAAAACAAAAAAAAAAAAAAAAAAAAAAAAAAAAAAAAAAAA CEBPB AAAAAAAAAAAAAACAAAAAAAAAAAAAAAAAAAAAAAAAAAAAAAAAAAA False 2 1 1 -1.3470404 -1.3307593 -1.3214089 -1.303704 -1.3267155 -1.3001014 -1.3134291 -1.2894568 -1.3194772 -1.3490009 -1.3201094 0.019358635 0.07588585 8 2.164316 -1.1725204 2.4353173 -0.9859574 2.1122065 1.1123319 2.57329 -0.87131345 2.2899737 1.0430447 2.2616644 -0.96407133 1.9392571 -1.181548 2.3484535 -0.9046606 1.9186682 1.2221615 2.114196 -1.2039356 5bS 0.5029174 3.522895 1.06615448174 TRUE
caggagcggatcaaggcggagaggaagcgcatgaggaaccgcatcgctgcctccaagtgccgaaaaaggaagctggagagaatcgcccggctggaggaaaaagtgaaaaccttgaaagctcagaactcggagctggcgtccacggccaacatgctcagggaacaggtgagccagcttaaacagaaagtcatgaactaagcaa 6  False 100 137 114 185 192 174 35 8 5 7 22 19 150.333333333333 -1.18258291659978 -1.60270291881907 -1.58261482858766 -1.60161528990541 -1.37957042406489 -1.45987951809182 0.142863200305789 0.208288008442969 0.234760359057656 0.207186712130396 0.149648974056337 0.164752933248837 -1.41704697842022 0.071615029553463 0.0490104629520047 0.015695039590739 -0.00250251980109364 0.0237580411091823 0.00368024075458745 0.0262950635019533 -0.00375888745932615 0.0242591621013968 0.028293661940825 0.0164282410566691 0.018346483103266 0.017245687530309 0.0218257648790938 0.00794315680966795 QERIKAERKRMRNRIAASKCRKRKLERIARLEEKVKTLKAQNSELASTANMLREQVSQLKQKVMNAAAAAAAAAAAAAAACAAAAAAAAAAAAAAAAAAAAAAAAAAAAAAAAAAA CEBPD AAAAAAAAAAAAAAACAAAAAAAAAAAAAAAAAAAAAAAAAAAAAAAAAAA False 2 1 1 -1.3587013 -1.3580816 -1.3549385 -1.35563 -1.3594164 -1.3408734 -1.3434314 -1.3509816 -1.3581105 -1.3624668 -1.3542632 0.007091807 0.027799884 7 4.5447936 -0.5807748 5.077798 -0.5172576 3.8692286 0.67700124 4.0606318 -0.6515945 3.66312 0.72635317 4.1327457 -0.59629536 3.9156723 -0.6427585 3.9584134 -0.6481863 4.0379796 0.65842545 4.542883 -0.5866899 5bS 0.5029174 5.4874873 0.628533684 TRUE
caggagcggatcaaggcggagaggaagcgcatgaggaaccgcatcgctgcctccaagtgccgaaaaaggaagctggagagaatcgcccggctggaggaaaaagtgaaaaccttgaaagctcagaactcggagctggcgtccacggccaacatgctcagggaacaggtgagccagcttaaacagaaagtcatgaactaataca 6  False 143 79 168 81 171 158 39 24 27 3 19 27 133.333333333333 -1.25447929150442 -1.15088588780912 -1.21551537607775 -1.60746145432248 -1.3885402406311 -1.3261759033101 0.129380747660109 0.160735473380266 0.119508786613734 0.313110247304975 0.159425301933565 0.15118700225786 -1.27462757938352 0.0618090222397904 0.0411118827148017 0.0142138490000112 0.0490332727623192 0.0183340366678759 0.0447983556442897 0.0133859530018768 -0.00444340553872832 0.0366615801123351 0.0273089688634888 0.0175014717422044 0.0323420503853113 0.0158256593565176 0.0376221644106004 0.00685552682117365 QERIKAERKRMRNRIAASKCRKRKLERIARLEEKVKTLKAQNSELASTANMLREQVSQLKQKVMNAAAAAAAAAAAAAAAACAAAAAAAAAAAAAAAAAAAAAAAAAAAAAAAAAA CEBPE AAAAAAAAAAAAAAAACAAAAAAAAAAAAAAAAAAAAAAAAAAAAAAAAAA False 2 1 1 -1.2323086 -1.2232066 -1.1993048 -1.1793853 -1.2092574 -1.180485 -1.1912793 -1.1746504 -1.1879641 -1.2121743 -1.1990016 0.019652927 0.07703948 6 1.6213682 -1.1279981 1.638686 -1.0845661 1.5760155 1.0660962 1.68802 -0.95057005 1.5940907 -1.0818352 1.6502184 -0.9635463 1.4364693 -1.1456221 1.4582965 -1.0741974 1.531114 -1.0713536 1.739991 -0.99320555 5bS 0.5029174 2.9005876 1.0558990648 TRUE
caggagcggatcaaggcggagaggaagcgcatgaggaaccgcatcgctgcctccaagtgccgaaaaaggaagctggagagaatcgcccggctggaggaaaaagtgaaaaccttgaaagctcagaactcggagctggcgtccacggccaacatgctcagggaacaggtgagccagcttaaacagaaagtcatgaactaacaca 7  False 194 178 192 193 240 343 30 11 13 10 15 30 223.333333333333 -1.41800156348654 -1.5871821919011 -1.45987048033175 -1.51570671184602 -1.55625660894414 -1.5261305639812 0.133598798769757 0.179554291261329 0.153002005059389 0.179081298991555 0.164411920372241 0.131129376280807 -1.50189948763164 0.0624884816372916 0.0231472247256646 0.0146772467050883 -0.000732172718138191 0.0204805752621365 0.0174286028922612 0.0171374650094769 0.00630001110426334 0.0209683440453008 0.00889731622657475 0.018048895273069 0.0114115848077755 0.0137261061444505 0.0124143774850977 0.00693088883071 QERIKAERKRMRNRIAASKCRKRKLERIARLEEKVKTLKAQNSELASTANMLREQVSQLKQKVMNAAAAAAAAAAAAAAAAACAAAAAAAAAAAAAAAAAAAAAAAAAAAAAAAAA CREB3 AAAAAAAAAAAAAAAAACAAAAAAAAAAAAAAAAAAAAAAAAAAAAAAAAA False 2 1 1 -1.438008 -1.4400837 -1.4369872 -1.4235244 -1.4343144 -1.4166844 -1.4188583 -1.425011 -1.4276265 -1.4327501 -1.4293847 0.008238944 0.03229666 9 3.222281 -1.1829392 3.5230367 -1.0972506 3.3141658 1.1609883 3.4201615 -1.0447772 2.9931424 1.2606862 3.8940248 -0.84878683 3.5104132 -0.97539735 3.9955752 -0.88028276 3.8113928 0.9523242 3.5932112 -1.0201969 5bS 0.5029174 4.834901 1.0423629519 TRUE
caggagcggatcaaggcggagaggaagcgcatgaggaaccgcatcgctgcctccaagtgccgaaaaaggaagctggagagaatcgcccggctggaggaaaaagtgaaaaccttgaaagctcagaactcggagctggcgtccacggccaacatgctcagggaacaggtgagccagcttaaacagaaagtcatgaactaacgga 6  False 214 100 243 253 271 199 26 8 18 6 20 14 213.333333333333 -1.48752248987959 -1.51645409134788 -1.43446977166978 -1.72929572691851 -1.50780933354607 -1.59112705010465 0.138707651241554 0.214822366782376 0.13273709528573 0.217110206194688 0.146600435907217 0.17967445157904 -1.51762973270789 0.0660643042731881 0.0155096127318959 0.0152385083990478 0.0073353158189074 0.0245033723224877 0.0202736881951729 0.0148676308198434 -0.0187087864505728 0.0254210882145271 0.0142157858238251 0.0160935770878714 0.00460800888260518 0.0188076132425013 0.0106696626665152 0.00732749999037282 QERIKAERKRMRNRIAASKCRKRKLERIARLEEKVKTLKAQNSELASTANMLREQVSQLKQKVMNAAAAAAAAAAAAAAAAAACAAAAAAAAAAAAAAAAAAAAAAAAAAAAAAAA CREB3L1 AAAAAAAAAAAAAAAAAACAAAAAAAAAAAAAAAAAAAAAAAAAAAAAAAA False 2 1 1 -1.4104055 -1.398639 -1.3809774 -1.393263 -1.3983301 -1.3924159 -1.3931007 -1.3866563 -1.3976784 -1.411481 -1.3962947 0.009447219 0.0370331 9 2.7355723 -1.1883669 3.1185377 -0.98536736 3.259185 0.8847271 3.0449302 -1.005964 2.7636554 1.1221521 3.508204 -0.84438604 3.4077406 -0.8878639 3.347234 -0.87423927 3.902237 0.79567045 3.268961 -0.99627775 5bS 0.5029174 4.5427866 0.9585014972 TRUE
caggagcggatcaaggcggagaggaagcgcatgaggaaccgcatcgctgcctccaagtgccgaaaaaggaagctggagagaatcgcccggctggaggaaaaagtgaaaaccttgaaagctcagaactcggagctggcgtccacggccaacatgctcagggaacaggtgagccagcttaaacagaaagtcatgaactaaacga 7  False 118 187 82 236 127 194 6 25 2 21 5 15 157.333333333333 -1.73856398285807 -1.37577142214611 -1.74849550585969 -1.3679084477823 -1.69097454929171 -1.56293306187485 0.260578123963197 0.133758246364936 0.359457298898787 0.134267486414762 0.26682059764194 0.175815562268567 -1.47716421983277 0.0744886438434478 -0.0120699610336502 0.0286272739468876 0.0233820612039658 0.015256922083925 -0.0148997399547788 0.0402621317275412 0.0236054744197404 0.0157211661133597 -0.00589181823053606 0.0292911670433245 0.0075592444184838 0.0184036799227713 0.0151578813568497 0.0082618827678666 QERIKAERKRMRNRIAASKCRKRKLERIARLEEKVKTLKAQNSELASTANMLREQVSQLKQKVMNAAAAAAAAAAAAAAAAAAACAAAAAAAAAAAAAAAAAAAAAAAAAAAAAAA CREB3L2 AAAAAAAAAAAAAAAAAAACAAAAAAAAAAAAAAAAAAAAAAAAAAAAAAA False 2 1 1 -1.4487696 -1.4482294 -1.4480089 -1.4446608 -1.4427276 -1.4403019 -1.4353315 -1.4425538 -1.4375429 -1.4547467 -1.4442873 0.0058312905 0.022858659 9 2.9423118 -1.4103714 2.9460914 -1.4012223 3.7767055 1.1158556 2.8138664 -1.4830081 2.7469888 -1.4633096 3.3207297 -1.1427094 2.8444476 -1.3318439 3.0468676 -1.2990365 2.369928 -1.6381353 2.365286 -1.851001 5bS 0.5029174 4.2244825 1.413649329 TRUE
caggagcggatcaaggcggagaggaagcgcatgaggaaccgcatcgctgcctccaagtgccgaaaaaggaagctggagagaatcgcccggctggaggaaaaagtgaaaaccttgaaagctcagaactcggagctggcgtccacggccaacatgctcagggaacaggtgagccagcttaaacagaaagtcatgaactaagtta 7  False 120 92 103 168 235 134 15 0 8 13 12 10 142 -1.47932647683635 NA -1.42107004265955 -1.40608958166334 -1.61516508457275 -1.57351533762662 0.180053866073729 NA 0.194089510631355 0.165087067188018 0.178892918330125 0.211464787508 -1.49366173828782 0.0822846531917551 0.0164100317965995 0.0197808291459525 NA NA 0.0217745664807881 0.0217395987448677 0.0191349062712752 0.0193297817344473 0.0024304316788506 0.019638597619466 0.00645153351236669 0.022135300277283 0.0133280646706604 0.00912657451105736 QERIKAERKRMRNRIAASKCRKRKLERIARLEEKVKTLKAQNSELASTANMLREQVSQLKQKVMNAAAAAAAAAAAAAAAAAAAACAAAAAAAAAAAAAAAAAAAAAAAAAAAAAA CREB3L3 AAAAAAAAAAAAAAAAAAAACAAAAAAAAAAAAAAAAAAAAAAAAAAAAAA False 2 1 1 -1.4390243 -1.4410467 -1.4330841 -1.4267246 -1.4349403 -1.418974 -1.4319835 -1.4209548 -1.4214606 -1.4278481 -1.429604 0.007684191 0.03012203 5 3.813096 -1.0068929 3.3854992 -1.1500343 3.3071573 1.1319951 3.5195582 -1.0355874 2.4765122 1.5303228 3.806179 -0.8785528 2.812231 -1.3169011 4.0081053 -0.85752815 2.7698169 1.2631042 4.200542 -0.8467062 5bS 0.5029174 4.7170305 1.1017625135 TRUE
caggagcggatcaaggcggagaggaagcgcatgaggaaccgcatcgctgcctccaagtgccgaaaaaggaagctggagagaatcgcccggctggaggaaaaagtgaaaaccttgaaagctcagaactcggagctggcgtccacggccaacatgctcagggaacaggtgagccagcttaaacagaaagtcatgaactaactta 7  False 156 139 151 210 242 104 16 25 37 20 77 11 167 -1.53634124792806 -1.29450229622152 -1.09629022187832 -1.34934220729987 -1.08185951204151 -1.4693967691669 0.171059545520402 0.140647421389496 0.110831687485489 0.138643748615304 0.106711003866155 0.2111638022526 -1.23430188151348 0.0551818704610995 0.0101463537631664 0.0187927075241905 0.0326518950703375 0.0160427248992929 0.0581525395162534 0.0124140475511193 0.0257793659441791 0.0162335756835949 0.060975921600552 0.0117145747638228 0.0173502547815499 0.0221037943273524 0.0420948755668794 0.00612047852044909 QERIKAERKRMRNRIAASKCRKRKLERIARLEEKVKTLKAQNSELASTANMLREQVSQLKQKVMNAAAAAAAAAAAAAAAAAAAAACAAAAAAAAAAAAAAAAAAAAAAAAAAAAA CREB3L4 AAAAAAAAAAAAAAAAAAAAACAAAAAAAAAAAAAAAAAAAAAAAAAAAAA False 2 1 1 -1.4187697 -1.4237279 -1.4191425 -1.4198747 -1.4255646 -1.4324565 -1.4134566 -1.427137 -1.4149154 -1.4198325 -1.4214877 0.005771501 0.022624284 7 3.8476582 -0.88155377 3.5079377 -0.9921008 3.121836 -1.1014967 3.2774127 -1.0670782 3.1182091 -1.1439098 3.7014194 -0.9741724 3.021904 -1.101111 2.4461584 -1.4560816 3.6204157 -0.93224 3.6111526 -0.9413313 5bS 0.5029174 4.6345716 1.0591075815 TRUE
caggagcggatcaaggcggagaggaagcgcatgaggaaccgcatcgctgcctccaagtgccgaaaaaggaagctggagagaatcgcccggctggaggaaaaagtgaaaaccttgaaagctcagaactcggagctggcgtccacggccaacatgctcagggaacaggtgagccagcttaaacagaaagtcatgaactaacgta 6  False 580 775 864 776 892 725 4412 4272 3239 2157 2482 3258 768.666666666667 -0.295228787144499 -0.356818716171794 -0.325189462867116 -0.427318525228812 -0.449754395763261 -0.350112412666792 0.0560126630434026 0.0524041507351962 0.0506766745668027 0.0544392823516784 0.0576348494188654 0.0670626526583151 -0.366299951045204 0.0227444279295484 0.146495736717373 0.00615358582313172 0.139607284431249 0.00597739628299088 0.144522076119425 0.00567619840568839 0.133737650212001 0.00637420885573928 0.130367478000154 0.00632706776300048 0.134512528551872 0.007019854092383 0.138369016453143 0.00252269054019902 QERIKAERKRMRNRIAASKCRKRKLERIARLEEKVKTLKAQNSELASTANMLREQVSQLKQKVMNAAAAAAAAAAAAAAAAAAAAAACAAAAAAAAAAAAAAAAAAAAAAAAAAAA CREB5 AAAAAAAAAAAAAAAAAAAAAACAAAAAAAAAAAAAAAAAAAAAAAAAAAA False 2 1 1 -0.4514966 -0.43721354 -0.40150166 -0.38386118 -0.42080486 -0.36973882 -0.37633288 -0.35752046 -0.38251817 -0.430812 -0.40118003 0.032065485 0.1256967 3 -0.3339963 -0.98478824 -0.40005374 -0.95613354 -0.48589844 -0.9569807 -0.5598889 0.90230715 -0.4145655 1.0044166 -0.55922043 -0.9460633 -0.51645476 1.0117706 -0.6237888 0.93872803 -0.50893384 0.9737135 -0.43546832 -0.8997804 5bS 0.5029174 0.82333374 0.957468196115 TRUE
caggagcggatcaaggcggagaggaagcgcatgaggaaccgcatcgctgcctccaagtgccgaaaaaggaagctggagagaatcgcccggctggaggaaaaagtgaaaaccttgaaagctcagaactcggagctggcgtccacggccaacatgctcagggaacaggtgagccagcttaaacagaaagtcatgaactaattca 6  False 142 116 179 178 184 142 9 7 14 106 13 9 156.833333333333 -1.67506543778285 -1.59370043139186 -1.4191028715151 -0.848378985830465 -1.52051851787572 -1.6222811971076 0.216801484111062 0.222873277595634 0.149394863563539 0.100892136553544 0.17851573430702 0.218548859321054 -1.25155188444032 0.0649888355691887 -0.00509397157816563 0.0238179452033192 -0.00147566536055499 0.0254216866868027 0.0219949055975377 0.0167334359175355 0.08443635157565 0.0118132995607763 0.0128205905335294 0.0195971909202663 0.00134691559648623 0.0228768329864195 0.0401815973197086 0.00720821474238754 QERIKAERKRMRNRIAASKCRKRKLERIARLEEKVKTLKAQNSELASTANMLREQVSQLKQKVMNAAAAAAAAAAAAAAAAAAAAAAACAAAAAAAAAAAAAAAAAAAAAAAAAAA CREBL2 AAAAAAAAAAAAAAAAAAAAAAACAAAAAAAAAAAAAAAAAAAAAAAAAAA False 2 1 1 -1.4566113 -1.4528419 -1.4582381 -1.4479578 -1.4498591 -1.4392309 -1.4506785 -1.432309 -1.462261 -1.4561363 -1.4506124 0.009052207 0.035484653 3 3.1016212 -1.4483044 3.1252115 -1.3800317 2.8289464 -1.6737366 3.7589853 -1.1460648 3.4619696 1.238321 3.896203 -0.9667789 2.5065353 -1.716472 3.4043634 -1.0806121 2.0054464 2.5395837 3.0491557 -1.4578056 5bS 0.5029174 4.4210043 1.4647710606 TRUE
caggagcggatcaaggcggagaggaagcgcatgaggaaccgcatcgctgcctccaagtgccgaaaaaggaagctggagagaatcgcccggctggaggaaaaagtgaaaaccttgaaagctcagaactcggagctggcgtccacggccaacatgctcagggaacaggtgagccagcttaaacagaaagtcatgaactaaagta 6  False 166 147 248 298 231 295 18 10 12 16 15 15 230.833333333333 -1.52030216481536 -1.56086985901015 -1.5548446536022 -1.50597722076665 -1.54511527686166 -1.68805634904624 0.162688824817559 0.189645388624698 0.155687040949373 0.143839649359319 0.165133352327642 0.169125211764789 -1.55837607145762 0.06640031068662 0.0119084173590684 0.0178730949678924 0.00226910177276879 0.0216316002673102 0.00679072549585372 0.0174382107977163 0.0074392217169103 0.0168419554253059 0.0101203950368211 0.0181280929965686 -0.00553816799640658 0.0177033604080823 0.00615029626916808 0.00736476802820769 QERIKAERKRMRNRIAASKCRKRKLERIARLEEKVKTLKAQNSELASTANMLREQVSQLKQKVMNAAAAAAAAAAAAAAAAAAAAAAAACAAAAAAAAAAAAAAAAAAAAAAAAAA CREBRF AAAAAAAAAAAAAAAAAAAAAAAACAAAAAAAAAAAAAAAAAAAAAAAAAA False 2 1 1 -1.4324242 -1.4267308 -1.4456532 -1.4421598 -1.4467723 -1.4411477 -1.4326407 -1.4296699 -1.4389278 -1.4519466 -1.4388072 0.008217786 0.032213725 8 3.7002277 -0.9923183 3.7169092 -0.9527363 2.6997783 1.5276351 2.6010067 -1.5690782 2.214756 1.8795495 2.4376001 -1.5659552 2.7818298 -1.3370934 3.385751 -1.0684423 3.0582962 1.2827213 2.5288606 -1.6826745 5bS 0.5029174 4.2196627 1.38582041304 TRUE
caggagcggatcaaggcggagaggaagcgcatgaggaaccgcatcgctgcctccaagtgccgaaaaaggaagctggagagaatcgcccggctggaggaaaaagtgaaaaccttgaaagctcagaactcggagctggcgtccacggccaacatgctcagggaacaggtgagccagcttaaacagaaagtcatgaactaagtaa 6  False 46 62 78 100 76 63 1 2 6 11 3 7 70.8333333333333 -1.98345818202742 -1.76529006147944 -1.42380128470544 -1.30995990532589 -1.69020846202443 -1.45468738560027 0.611694690395195 0.39506453724635 0.222607596200707 0.188107452693631 0.343021895360708 0.263790904493069 -1.46328877879319 0.111531698011236 -0.0389741892973202 0.0672011572094709 -0.0210477641866204 0.0450624094341408 0.0214686452284772 0.0249338555351127 0.0303905769513393 0.0220252020047677 -0.00580771831353546 0.037656431794713 0.0188899750630119 0.0276125919127281 0.0166968712123015 0.0123705006068651 QERIKAERKRMRNRIAASKCRKRKLERIARLEEKVKTLKAQNSELASTANMLREQVSQLKQKVMNAAAAAAAAAAAAAAAAAAAAAAAAACAAAAAAAAAAAAAAAAAAAAAAAAA CREBZF AAAAAAAAAAAAAAAAAAAAAAAAACAAAAAAAAAAAAAAAAAAAAAAAAA False 2 1 1 -1.4567353 -1.4528342 -1.4525031 -1.4365615 -1.4490544 -1.4367704 -1.4365577 -1.4488133 -1.4368031 -1.450575 -1.4457208 0.008094232 0.03172939 3 3.4140873 -1.3176403 3.0190308 -1.4284581 2.4568512 1.7955427 3.2387931 -1.2044998 3.3061616 1.2864325 3.5496716 -1.0438776 3.9070773 -0.9780389 2.7381318 -1.5246779 3.832953 1.0073605 4.671063 -0.89915645 5bS 0.5029174 4.720543 1.24856848236 TRUE
caggagcggatcaaggcggagaggaagcgcatgaggaaccgcatcgctgcctccaagtgccgaaaaaggaagctggagagaatcgcccggctggaggaaaaagtgaaaaccttgaaagctcagaactcggagctggcgtccacggccaacatgctcagggaacaggtgagccagcttaaacagaaagtcatgaactaaccta 7  False 71 67 52 73 63 81 10 10 4 12 2 5 67.8333333333333 -1.44492990158572 -1.34560035797952 -1.42380128470544 -1.20017014719462 -1.75371568177426 -1.63016527137059 0.2219095940428 0.21042952551129 0.270986540993337 0.194372095784287 0.412378439983825 0.28890647967675 -1.3956000712726 0.0995836342063454 0.0201888608385704 0.0243791253213683 0.0268234757536366 0.024002309854779 0.0214686452284772 0.0303526895775639 0.0432456848498779 0.0227587190854769 -0.0127794461283632 0.0452702897654148 0.00052164178482067 0.0302415913072794 0.0242045413400976 0.0110452851462848 QERIKAERKRMRNRIAASKCRKRKLERIARLEEKVKTLKAQNSELASTANMLREQVSQLKQKVMNAAAAAAAAAAAAAAAAAAAAAAAAAACAAAAAAAAAAAAAAAAAAAAAAAA CREM AAAAAAAAAAAAAAAAAAAAAAAAAACAAAAAAAAAAAAAAAAAAAAAAAA False 2 1 1 -1.4323822 -1.4307415 -1.429139 -1.4226178 -1.4274502 -1.4218677 -1.4224449 -1.4007905 -1.4247707 -1.4285837 -1.4240788 0.008963658 0.035137538 4 3.1161413 -1.1780021 3.2692463 -1.1099248 2.8354533 1.2865969 2.9327118 -1.2118132 2.87734 1.2539877 2.9668465 -1.1443018 2.7916517 -1.2513667 2.942323 -1.056577 3.2665782 1.0919468 3.8392806 -0.930462 5bS 0.5029174 4.3909183 1.15149790698 TRUE
caggagcggatcaaggcggagaggaagcgcatgaggaaccgcatcgctgcctccaagtgccgaaaaaggaagctggagagaatcgcccggctggaggaaaaagtgaaaaccttgaaagctcagaactcggagctggcgtccacggccaacatgctcagggaacaggtgagccagcttaaacagaaagtcatgaactaatcga 6  False 125 152 142 175 165 153 4 15 7 3 3 11 152 -1.87203099557658 -1.45894816130551 -1.54958531393948 -1.81799278548258 -1.91617972713304 -1.58464728320132 0.311368014754456 0.16285789512373 0.200867814453428 0.300638098814149 0.327520989268523 0.201403292503784 -1.61034546980649 0.0921192716743628 -0.0267327296415976 0.0342070827784962 0.0138946384615383 0.0185761273355489 0.00737981417745573 0.0224988237271109 -0.0290941837547628 0.0352012361120827 -0.0306145065891916 0.035954765455301 0.00528628533620423 0.0210821026466927 0.000386128007796832 0.0102173778976886 QERIKAERKRMRNRIAASKCRKRKLERIARLEEKVKTLKAQNSELASTANMLREQVSQLKQKVMNAAAAAAAAAAAAAAAAAAAAAAAAAAACAAAAAAAAAAAAAAAAAAAAAAA DBP AAAAAAAAAAAAAAAAAAAAAAAAAAACAAAAAAAAAAAAAAAAAAAAAAA False 2 1 1 -1.4291046 -1.4307544 -1.4378312 -1.4293468 -1.4253283 -1.4298579 -1.4247657 -1.4244608 -1.429888 -1.4272938 -1.4288632 0.003908148 0.015319941 3 4.448136 -0.80857515 4.345566 -0.8350836 3.9181993 -0.98811436 4.1075935 -0.9025351 4.1375027 0.8608805 4.5594893 -0.7786104 4.089346 -0.86585385 4.197603 -0.8352382 3.4569454 1.0651499 3.9241562 -0.9033687 5bS 0.5029174 5.4256144 0.8843409684 TRUE
caggagcggatcaaggcggagaggaagcgcatgaggaaccgcatcgctgcctccaagtgccgaaaaaggaagctggagagaatcgcccggctggaggaaaaagtgaaaaccttgaaagctcagaactcggagctggcgtccacggccaacatgctcagggaacaggtgagccagcttaaacagaaagtcatgaactaaaata 7  False 182 140 252 174 161 328 3493 2204 2947 1951 2471 4397 206.166666666667 -0.0285063520709396 -0.0693107716613104 -0.00359228854465598 -0.0461444160126376 0.0480100699355978 -0.0238179346235303 0.080384548177376 0.0937986273019778 0.065368188471685 0.0901234942254591 0.103811294615299 0.081576779191127 -0.020648167002409 0.0339299994711922 0.175798028485004 0.00883109620551084 0.172401421818024 0.0106989915554137 0.180543566948637 0.00732176707247438 0.178368719498486 0.0105524163836517 0.185011318250382 0.0113962490093851 0.168667748129664 0.00853913563732634 0.176706867310884 0.00376333442898926 QERIKAERKRMRNRIAASKCRKRKLERIARLEEKVKTLKAQNSELASTANMLREQVSQLKQKVMNAAAAAAAAAAAAAAAAAAAAAAAAAAAACAAAAAAAAAAAAAAAAAAAAAA DDIT3 AAAAAAAAAAAAAAAAAAAAAAAAAAAACAAAAAAAAAAAAAAAAAAAAAA False 2 1 1 -0.06626201 -0.059327006 -0.03088522 -0.019018888 -0.04731345 -0.015476108 -0.007877231 -0.0075941086 -0.01405108 -0.049394727 -0.031719983 0.022109462 0.086669095 9 -1.3438249 1.0321794 -1.4217893 1.0232692 -1.4484165 -1.0780103 -1.6304822 0.9854592 -1.3624041 1.0953186 -1.6398782 0.96784955 -1.5296725 -1.0765232 -1.6353604 1.0298731 -1.5386211 1.0369854 -1.5701388 0.9418044 5bS 0.5029174 -0.20489812 1.026727244 TRUE
caggagcggatcaaggcggagaggaagcgcatgaggaaccgcatcgctgcctccaagtgccgaaaaaggaagctggagagaatcgcccggctggaggaaaaagtgaaaaccttgaaagctcagaactcggagctggcgtccacggccaacatgctcagggaacaggtgagccagcttaaacagaaagtcatgaactaatgaa 4  False 168 246 307 247 145 194 1934 2879 1763 1405 976 2674 217.833333333333 -0.175816997843444 -0.150548475716782 -0.204632287218361 -0.231614609119744 -0.192254080556713 -0.0155160010081012 0.083333139092074 0.0749533058532229 0.0624369510364623 0.0788088382158582 0.109364489931412 0.0972417187885209 -0.171833346595975 0.032810918893586 0.159614389783169 0.00915503022801644 0.163135172037284 0.00854942987376811 0.158025457192895 0.00699344471512293 0.156652310017887 0.00922760133428834 0.158635478346009 0.0120058705043746 0.169536761810974 0.0101788797569032 0.159938214190201 0.003639211984776 QERIKAERKRMRNRIAASKCRKRKLERIARLEEKVKTLKAQNSELASTANMLREQVSQLKQKVMNAAAAAAAAAAAAAAAAAAAAAAAAAAAAAAAAAAAAAAAAAAAAAAAAAAA FOS AAAAAAAAAAAAAAAAAAAAAAAAAAAAAAAAAAAAAAAAAAAAAAAAAAA False 1 1 1 -0.14016438 -0.13493323 -0.1040436 -0.09483874 -0.12451446 -0.09138298 -0.08934331 -0.07557309 -0.09172654 -0.12835026 -0.10748706 0.022542737 0.08836753 NA -1.159481 -0.9855633 -1.2181551 -0.9802675 -1.3168385 0.9818175 -1.4274142 -0.9259659 -1.2170656 1.0031701 -1.4121331 -0.9261728 -1.2805858 -1.0434102 -1.4497216 -0.97534174 -1.2995056 1.0063037 -1.2907062 -0.9332268 5bS 0.5029174 0 0.976123954 TRUE
caggagcggatcaaggcggagaggaagcgcatgaggaaccgcatcgctgcctccaagtgccgaaaaaggaagctggagagaatcgcccggctggaggaaaaagtgaaaaccttgaaagctcagaactcggagctggcgtccacggccaacatgctcagggaacaggtgagccagcttaaacagaaagtcatgaactaaaaga 7  False 27 65 144 48 63 73 823 813 595 212 219 396 70 0.104821040477707 -0.132335721490283 -0.297684297121526 -0.300764131285382 -0.384872283641752 -0.293909960514208 0.185537313082043 0.132098059533867 0.0799527385631869 0.163022194771241 0.161664766396037 0.146030332492699 -0.248738671596952 0.0523012483472802 0.190445458334693 0.0203832440274965 0.16521258094267 0.0150675555079213 0.1476028776773 0.0089553549249673 0.148555702613863 0.0190880091122447 0.137490139447848 0.0177473168090304 0.140395579670584 0.0152858794951622 0.151408286048159 0.00580097529183725 QERIKAERKRMRNRIAASKCRKRKLERIARLEEKVKTLKAQNSELASTANMLREQVSQLKQKVMNAAAAAAAAAAAAAAAAAAAAAAAAAAAAACAAAAAAAAAAAAAAAAAAAAA FOSB AAAAAAAAAAAAAAAAAAAAAAAAAAAAACAAAAAAAAAAAAAAAAAAAAA False 2 1 1 -0.17472339 -0.17036021 -0.14306033 -0.1293801 -0.15135479 -0.12007117 -0.12378216 -0.11441362 -0.12546039 -0.15218043 -0.14047866 0.02121542 0.083164446 10 -1.1849922 0.8764181 -1.2988882 0.8343606 -1.317527 -0.88440335 -1.536431 0.78517866 -1.2912173 -0.87944174 -1.4978373 -0.81004447 -1.3328251 0.91578555 -1.552198 0.82319695 -1.4432741 0.829026 -1.4334679 0.78788257 5bS 0.5029174 -0.08170516 0.842573802 TRUE
caggagcggatcaaggcggagaggaagcgcatgaggaaccgcatcgctgcctccaagtgccgaaaaaggaagctggagagaatcgcccggctggaggaaaaagtgaaaaccttgaaagctcagaactcggagctggcgtccacggccaacatgctcagggaacaggtgagccagcttaaacagaaagtcatgaactaataga 6  False 158 151 197 210 263 172 761 714 338 502 412 211 191.833333333333 -0.426944288194097 -0.398837893778363 -0.54613461688972 -0.468539627384084 -0.617214355740246 -0.737717010195149 0.0869267743210597 0.092342950639761 0.0746388484740731 0.0857369321428141 0.0885237765798785 0.108309427323343 -0.522739448235858 0.0358515761945395 0.132025390265224 0.00954982921804943 0.134814433626186 0.0105329521072421 0.119774427586283 0.0083601561533496 0.128911137020587 0.0100388008166275 0.111983973487745 0.00971800809241417 0.0939396073754754 0.0113374038529798 0.121017582471211 0.00397646546210516 QERIKAERKRMRNRIAASKCRKRKLERIARLEEKVKTLKAQNSELASTANMLREQVSQLKQKVMNAAAAAAAAAAAAAAAAAAAAAAAAAAAAAACAAAAAAAAAAAAAAAAAAAA FOSL1 AAAAAAAAAAAAAAAAAAAAAAAAAAAAAACAAAAAAAAAAAAAAAAAAAA False 2 1 1 -0.5739092 -0.562238 -0.5229105 -0.5110629 -0.54147726 -0.4808516 -0.49171484 -0.46876895 -0.5081396 -0.5467826 -0.52078557 0.03503798 0.13734888 6 -0.050512314 -0.9523479 -0.099925995 -0.91827285 -0.18714166 0.95654726 -0.2341417 -0.8693351 -0.13878608 0.9682404 -0.29395664 -0.9066266 -0.24792862 -1.0014759 -0.33694625 -0.93856907 -0.21154594 0.9452793 -0.1404239 -0.87105757 5bS 0.5029174 1.1130297 0.9327751907 TRUE
caggagcggatcaaggcggagaggaagcgcatgaggaaccgcatcgctgcctccaagtgccgaaaaaggaagctggagagaatcgcccggctggaggaaaaagtgaaaaccttgaaagctcagaactcggagctggcgtccacggccaacatgctcagggaacaggtgagccagcttaaacagaaagtcatgaactaagaga 7  False 127 95 128 136 146 136 3064 1067 1549 1343 1440 1795 128 0.0374296209193393 -0.16181890468603 0.0060812599262551 -0.0808629972932526 -0.0808842513291818 -0.0284628439894058 0.0925230130521551 0.111335038094525 0.0816587541417727 0.100166111991723 0.108607126747432 0.111309742953451 -0.0407830654516778 0.0404023292386432 0.183041795279541 0.0101646354680548 0.161849628444203 0.0126992544204308 0.18162708280435 0.00914644250105683 0.174303576118601 0.011728290501297 0.170861492005823 0.0119227283042204 0.168181537329341 0.0116514650646913 0.174473611851429 0.00448121069863967 QERIKAERKRMRNRIAASKCRKRKLERIARLEEKVKTLKAQNSELASTANMLREQVSQLKQKVMNAAAAAAAAAAAAAAAAAAAAAAAAAAAAAAACAAAAAAAAAAAAAAAAAAA FOSL2 AAAAAAAAAAAAAAAAAAAAAAAAAAAAAAACAAAAAAAAAAAAAAAAAAA False 2 1 1 -0.008188009 0.007073641 0.0104357 0.017496705 0.010170341 0.03358841 0.032151222 0.040675282 0.023936272 0.0017461777 0.016908575 0.015523855 0.06085351 8 -1.8341906 0.87647843 -1.9251525 0.89594245 -1.978836 -0.87749445 -2.1528363 0.82012665 -1.8690739 0.9252207 -2.1639466 0.8314263 -1.9195995 0.9514792 -2.1311517 0.8970004 -1.9711511 -0.89219344 -2.0877142 0.8071201 5bS 0.5029174 -0.69620466 0.877448208 TRUE
caggagcggatcaaggcggagaggaagcgcatgaggaaccgcatcgctgcctccaagtgccgaaaaaggaagctggagagaatcgcccggctggaggaaaaagtgaaaaccttgaaagctcagaactcggagctggcgtccacggccaacatgctcagggaacaggtgagccagcttaaacagaaagtcatgaactaattga 6  False 104 131 151 168 60 147 15 5 15 3 10 15 126.833333333333 -1.43808380686898 -1.71920062385853 -1.35151408785753 -1.80683622560879 -1.27034876830542 -1.48011040564595 0.183146345836146 0.25388331867173 0.147651996415772 0.301094843752431 0.234564989860625 0.1818412697413 -1.45587640299826 0.0814749217311491 0.0209409770405812 0.0201205708863084 -0.0157906456329299 0.0289587978061163 0.029565397334003 0.0165382206669286 -0.0277878799301147 0.0352547156493698 0.0402838523229502 0.0257501945548575 0.0162287935523773 0.01903442722526 0.0175190123695196 0.00903676341965073 QERIKAERKRMRNRIAASKCRKRKLERIARLEEKVKTLKAQNSELASTANMLREQVSQLKQKVMNAAAAAAAAAAAAAAAAAAAAAAAAAAAAAAAACAAAAAAAAAAAAAAAAAA HLF AAAAAAAAAAAAAAAAAAAAAAAAAAAAAAAACAAAAAAAAAAAAAAAAAA False 2 1 1 -1.4117655 -1.4051336 -1.4083697 -1.3947172 -1.3906902 -1.3894534 -1.3986596 -1.3805804 -1.4006144 -1.4075719 -1.3987556 0.009898282 0.038801264 9 3.109912 -1.052305 3.3898203 -0.93354434 3.4955747 0.93011624 3.3808348 -0.91185147 3.5592368 -0.8428558 3.4136062 -0.8574208 3.0615468 -1.0125914 4.1599627 -0.6865939 3.1532092 0.9978466 3.4383311 -0.92953765 5bS 0.5029174 4.723365 0.91546634026 TRUE
caggagcggatcaaggcggagaggaagcgcatgaggaaccgcatcgctgcctccaagtgccgaaaaaggaagctggagagaatcgcccggctggaggaaaaagtgaaaaccttgaaagctcagaactcggagctggcgtccacggccaacatgctcagggaacaggtgagccagcttaaacagaaagtcatgaactaaataa 6  False 93 62 74 82 62 76 2651 2908 1163 1824 2688 3169 74.8333333333333 0.0855034965642845 0.229782644389962 0.0799624293803627 0.141071626638259 0.350712519652084 0.314957558980272 0.105358697544263 0.134041140569162 0.100809526342141 0.124796352141958 0.159034740961219 0.141076596740892 0.168559663806818 0.0501168997608345 0.188323221006479 0.0115747717092048 0.2065170376288 0.0152891899623486 0.189902372764684 0.0112914842497638 0.200289547721252 0.0146122060876635 0.218241541469383 0.0174585965414789 0.204129431211162 0.0147673419662773 0.1976927899462 0.00555869900629636 QERIKAERKRMRNRIAASKCRKRKLERIARLEEKVKTLKAQNSELASTANMLREQVSQLKQKVMNAAAAAAAAAAAAAAAAAAAAAAAAAAAAAAAAACAAAAAAAAAAAAAAAAA JDP2 AAAAAAAAAAAAAAAAAAAAAAAAAAAAAAAAACAAAAAAAAAAAAAAAAA False 2 1 1 0.2621262 0.24926353 0.2586714 0.25998068 0.25967753 0.26465988 0.25716317 0.25411785 0.2672094 0.2575947 0.2590464 0.0051065558 0.020017698 5 -4.062191 1.056268 -4.2554007 1.0241175 -4.0762367 1.1973797 -4.248021 1.1665679 -3.7369478 1.2949703 -4.3566303 1.0351794 -4.028977 1.140936 -4.2038 1.210674 -3.911026 1.2221905 -4.181876 1.0887735 5bS 0.5029174 -2.79895 1.143705674 TRUE
caggagcggatcaaggcggagaggaagcgcatgaggaaccgcatcgctgcctccaagtgccgaaaaaggaagctggagagaatcgcccggctggaggaaaaagtgaaaaccttgaaagctcagaactcggagctggcgtccacggccaacatgctcagggaacaggtgagccagcttaaacagaaagtcatgaactaataaa 5  False 206 155 302 352 355 283 1926 1180 1362 1775 1705 1082 275.5 -0.235780567785113 -0.268361821601997 -0.272939964880562 -0.264541447028657 -0.290641643135254 -0.398349796246539 0.0773512551801524 0.0905504464624072 0.063016175194327 0.0691382819178685 0.076541880791592 0.0866846049561761 -0.283553237088867 0.0308037073766368 0.153026754883334 0.00849785675980449 0.14969697972043 0.0103284929631353 0.150374443499576 0.0070583225167844 0.152796959015376 0.00809529130131689 0.147834638545999 0.0084026534528845 0.129463229409868 0.00907380270131272 0.147546840277809 0.00341658279745721 QERIKAERKRMRNRIAASKCRKRKLERIARLEEKVKTLKAQNSELASTANMLREQVSQLKQKVMNAAAAAAAAAAAAAAAAAAAAAAAAAAAAAAAAAACAAAAAAAAAAAAAAAA JUN AAAAAAAAAAAAAAAAAAAAAAAAAAAAAAAAAACAAAAAAAAAAAAAAAA False 2 1 1 -0.40393972 -0.3857677 -0.36269188 -0.34777987 -0.37434685 -0.3246703 -0.33645964 -0.31220257 -0.34790075 -0.38485813 -0.35806173 0.029383978 0.11518519 5 -0.42838615 1.0293243 -0.53286356 0.9500027 -0.5702256 0.9819408 -0.62107366 0.9570651 -0.49644738 1.065266 -0.6822103 -0.9386105 -0.5785501 -1.0741053 -0.75006527 -0.93448806 -0.5816349 0.9977446 -0.5349969 -0.93846214 5bS 0.5029174 0.7295153 0.986700946827 TRUE
caggagcggatcaaggcggagaggaagcgcatgaggaaccgcatcgctgcctccaagtgccgaaaaaggaagctggagagaatcgcccggctggaggaaaaagtgaaaaccttgaaagctcagaactcggagctggcgtccacggccaacatgctcagggaacaggtgagccagcttaaacagaaagtcatgaactaacaga 7  False 69 96 110 165 173 161 14 17 11 19 15 23 129 -1.33972118866214 -1.29875890301651 -1.34963579953395 -1.2974514988448 -1.46083615972597 -1.37965995273795 0.198744289558001 0.168176948961131 0.170623607305676 0.146191439556568 0.171448312698878 0.157441888849749 -1.35196132850156 0.068013789268715 0.0317471551445347 0.0218341706357514 0.0321663719719272 0.0191828367696426 0.0297757808542091 0.0191112273257906 0.0318551663419179 0.0171173227934005 0.0193724307495896 0.0188213399225578 0.0267435509467902 0.0164803962256835 0.0290447177523459 0.00754372646006945 QERIKAERKRMRNRIAASKCRKRKLERIARLEEKVKTLKAQNSELASTANMLREQVSQLKQKVMNAAAAAAAAAAAAAAAAAAAAAAAAAAAAAAAAAAACAAAAAAAAAAAAAAA JUNB AAAAAAAAAAAAAAAAAAAAAAAAAAAAAAAAAAACAAAAAAAAAAAAAAA False 2 1 1 -1.2533225 -1.255131 -1.2100027 -1.1998438 -1.236268 -1.207489 -1.1977425 -1.1921002 -1.2069496 -1.2340155 -1.2192864 0.023351002 0.09153593 4 1.4123962 -1.368438 1.4237969 -1.3579446 1.3561983 1.2735872 1.3388598 -1.2632291 1.391773 1.3295318 1.4017202 -1.215026 1.2459238 -1.3429183 1.2269642 -1.3353021 1.3096238 1.3149853 1.4915752 -1.2262182 5bS 0.5029174 2.667044 1.302718083 TRUE
caggagcggatcaaggcggagaggaagcgcatgaggaaccgcatcgctgcctccaagtgccgaaaaaggaagctggagagaatcgcccggctggaggaaaaagtgaaaaccttgaaagctcagaactcggagctggcgtccacggccaacatgctcagggaacaggtgagccagcttaaacagaaagtcatgaactaaatga 7  False 132 65 192 167 269 237 102 95 208 169 242 192 177 -0.954324957309011 -0.72051025182435 -0.676111349936193 -0.703463021097588 -0.778890583858043 -0.86158978113024 0.10793638525934 0.141490177090038 0.0780689524851908 0.0986749782908407 0.0905955906792625 0.09898279329676 -0.772462135115743 0.0399530399100039 0.0740870236079456 0.0118579580766815 0.0981233866318184 0.0161388524907377 0.105215979716495 0.00874435561169381 0.101404331053613 0.0115536960314461 0.0942353984280034 0.00994544875255844 0.080973094070164 0.0103611285724113 0.0933196750181715 0.00443137792453423 QERIKAERKRMRNRIAASKCRKRKLERIARLEEKVKTLKAQNSELASTANMLREQVSQLKQKVMNAAAAAAAAAAAAAAAAAAAAAAAAAAAAAAAAAAAACAAAAAAAAAAAAAA JUND AAAAAAAAAAAAAAAAAAAAAAAAAAAAAAAAAAAACAAAAAAAAAAAAAA False 2 1 1 -0.9030493 -0.8954617 -0.85317063 -0.8422333 -0.87666875 -0.8117101 -0.8141893 -0.79038507 -0.8337508 -0.8800422 -0.8500662 0.038197696 0.14973497 2 0.62541676 1.166961 0.62452626 -1.1179429 0.51782024 -1.1497931 0.5136149 1.1139513 0.5464388 1.2002418 0.45509303 -1.0891576 0.43182218 1.1598262 0.38818443 -1.1137667 0.489789 1.1369699 0.6327169 -1.0457929 5bS 0.5029174 1.829703 1.129440319 TRUE
caggagcggatcaaggcggagaggaagcgcatgaggaaccgcatcgctgcctccaagtgccgaaaaaggaagctggagagaatcgcccggctggaggaaaaagtgaaaaccttgaaagctcagaactcggagctggcgtccacggccaacatgctcagggaacaggtgagccagcttaaacagaaagtcatgaactaaggaa 5  False 88 81 170 89 139 54 7 7 16 15 7 14 103.5 -1.60959176957983 -1.49530641438674 -1.36677324963403 -1.19334682499755 -1.6192124836508 -1.20173500332187 0.249025097809025 0.231269958537555 0.142666386551233 0.175546315393227 0.231512531862869 0.22344510908572 -1.38028353226828 0.080298705396294 0.00209900612636371 0.0273580513444647 0.00974749202800518 0.0263794407720719 0.0278562475034686 0.0159797919419503 0.0440446167772527 0.0205544384465496 0.00198611424783557 0.0254151002709259 0.045368033200112 0.0233893531088033 0.0259033700894721 0.00890630378222402 QERIKAERKRMRNRIAASKCRKRKLERIARLEEKVKTLKAQNSELASTANMLREQVSQLKQKVMNAAAAAAAAAAAAAAAAAAAAAAAAAAAAAAAAAAAAACAAAAAAAAAAAAA MAF AAAAAAAAAAAAAAAAAAAAAAAAAAAAAAAAAAAAACAAAAAAAAAAAAA False 2 1 1 -1.3647318 -1.3567315 -1.3750834 -1.3580827 -1.3679653 -1.370555 -1.3625288 -1.3612471 -1.3483024 -1.3704011 -1.363563 0.007924221 0.03106295 9 3.570177 -0.7551122 4.2038 -0.62189204 3.5421922 0.7955859 3.35971 -0.79437155 2.8319633 0.96886873 3.02912 -0.8993408 2.8581548 -0.9399967 3.249399 -0.8181215 2.9436502 0.8733263 3.2420607 -0.8458315 5bS 0.5029174 4.5901833 0.8312447145 TRUE
caggagcggatcaaggcggagaggaagcgcatgaggaaccgcatcgctgcctccaagtgccgaaaaaggaagctggagagaatcgcccggctggaggaaaaagtgaaaaccttgaaagctcagaactcggagctggcgtccacggccaacatgctcagggaacaggtgagccagcttaaacagaaagtcatgaactaaggga 6  False 182 181 183 197 202 122 24 22 6 17 11 18 177.833333333333 -1.46391066149733 -1.40185937387731 -1.66486553278688 -1.3762935012665 -1.59642001220406 -1.37002879192193 0.145233869858753 0.139930051494159 0.212395099109866 0.147535338509912 0.187673857308838 0.17689855123316 -1.45519620974504 0.0663814713465159 0.0181036228092008 0.0159554828148211 0.0204063803939307 0.0159608992407188 -0.00553250495205759 0.0237899730645154 0.0226236818635936 0.0172746777811882 0.00448823775095705 0.0206025559971017 0.0277517028911096 0.0185170429380078 0.0175944557744158 0.00736267846916442 QERIKAERKRMRNRIAASKCRKRKLERIARLEEKVKTLKAQNSELASTANMLREQVSQLKQKVMNAAAAAAAAAAAAAAAAAAAAAAAAAAAAAAAAAAAAAACAAAAAAAAAAAA MAFA AAAAAAAAAAAAAAAAAAAAAAAAAAAAAAAAAAAAAACAAAAAAAAAAAA False 2 1 1 -1.3913227 -1.3963588 -1.3965566 -1.4005451 -1.3918122 -1.3868788 -1.3793297 -1.3790469 -1.3947213 -1.4041295 -1.3920702 0.008315326 0.032596078 4 3.8399463 -0.77725476 3.6482503 -0.8339526 3.1939557 0.96350724 3.12128 -1.0142202 3.990484 0.7553548 4.4133916 -0.6564199 3.343791 -0.8553705 4.227707 -0.6715672 3.4820209 0.88012344 3.7781582 -0.8324824 5bS 0.5029174 5.0110598 0.8240253213 TRUE
caggagcggatcaaggcggagaggaagcgcatgaggaaccgcatcgctgcctccaagtgccgaaaaaggaagctggagagaatcgcccggctggaggaaaaagtgaaaaccttgaaagctcagaactcggagctggcgtccacggccaacatgctcagggaacaggtgagccagcttaaacagaaagtcatgaactaacgaa 5  False 60 59 104 81 90 41 5 21 6 4 9 10 72.5 -1.59618437376794 -1.1074947238751 -1.50512364208453 -1.5288385868305 -1.4192524134459 -1.21996393807125 0.294726803856472 0.178532422282824 0.218216628518766 0.278265355880634 0.223857765996167 0.258559265447601 -1.3520584173378 0.0946118971054317 0.00357195092688586 0.0323788690514997 0.0539826170103435 0.0203640173989114 0.0123598818921322 0.0244420315555655 0.00476242077972869 0.0325816472789174 0.0239374323624384 0.0245747714969832 0.043459900176323 0.0270649645626691 0.0290339491768733 0.0104938466053076 QERIKAERKRMRNRIAASKCRKRKLERIARLEEKVKTLKAQNSELASTANMLREQVSQLKQKVMNAAAAAAAAAAAAAAAAAAAAAAAAAAAAAAAAAAAAAAACAAAAAAAAAAA MAFB AAAAAAAAAAAAAAAAAAAAAAAAAAAAAAAAAAAAAAACAAAAAAAAAAA False 2 1 1 -1.4105346 -1.411104 -1.4092379 -1.3907772 -1.4115227 -1.4038513 -1.4037486 -1.4056721 -1.3996924 -1.411277 -1.4057418 0.006634002 0.026005289 1 4.4815965 -0.7258363 4.0163183 -0.81074095 3.0747826 1.0619419 3.955396 -0.7660837 3.847469 0.85821474 4.851917 -0.6411042 3.2849374 -0.9659357 2.5356631 -1.2539537 3.9622297 0.7907691 4.761526 -0.6832974 5bS 0.5029174 5.1843443 0.855787781 TRUE
caggagcggatcaaggcggagaggaagcgcatgaggaaccgcatcgctgcctccaagtgccgaaaaaggaagctggagagaatcgcccggctggaggaaaaagtgaaaaccttgaaagctcagaactcggagctggcgtccacggccaacatgctcagggaacaggtgagccagcttaaacagaaagtcatgaactaaggta 6  False 93 132 199 236 123 158 14 20 13 11 14 21 156.833333333333 -1.42574896810346 -1.3414804245522 -1.46999314485837 -1.54463020688023 -1.38151589983427 -1.40120333617242 0.190322535319177 0.151447465144463 0.152640003053036 0.169506315489244 0.184983860049486 0.162118173689494 -1.42637764816018 0.0680095619032133 0.0222960900602806 0.0209089515036104 0.0272934094212785 0.0172746147494555 0.0162947823971623 0.0170969178498836 0.00291340514213859 0.0198472244787401 0.0280800905140187 0.0203072521121465 0.024488474501533 0.0169698912869165 0.0207908567970077 0.00754325758325293 QERIKAERKRMRNRIAASKCRKRKLERIARLEEKVKTLKAQNSELASTANMLREQVSQLKQKVMNAAAAAAAAAAAAAAAAAAAAAAAAAAAAAAAAAAAAAAAACAAAAAAAAAA MAFF AAAAAAAAAAAAAAAAAAAAAAAAAAAAAAAAAAAAAAAACAAAAAAAAAA False 2 1 1 -1.4173936 -1.4136826 -1.4124612 -1.4087545 -1.4090339 -1.4064686 -1.3990501 -1.3948667 -1.4050248 -1.420735 -1.4087471 0.007905348 0.030988965 5 4.241715 -0.7938768 4.5400953 -0.7264851 3.5712168 0.92928314 3.451721 -0.95437634 3.9473202 0.82616395 3.8115668 -0.82578766 4.537509 -0.6844116 3.3314016 -0.9091051 3.3889003 0.947779 3.1251063 -1.0930471 5bS 0.5029174 5.101816 0.8690315817 TRUE
caggagcggatcaaggcggagaggaagcgcatgaggaaccgcatcgctgcctccaagtgccgaaaaaggaagctggagagaatcgcccggctggaggaaaaagtgaaaaccttgaaagctcagaactcggagctggcgtccacggccaacatgctcagggaacaggtgagccagcttaaacagaaagtcatgaactaagtga 7  False 62 97 61 74 46 180 9 7 4 8 5 10 86.6666666666667 -1.43623037902928 -1.54469282017181 -1.46892575018799 -1.31470124941217 -1.39494700484645 -1.66161960954341 0.234443379549351 0.226718144635282 0.26780624276404 0.218792222999255 0.302487645740963 0.205483507940227 -1.48211593814556 0.0966311023276968 0.0211445957699701 0.0257560947531471 0.00411431003328819 0.0258602453434923 0.0164143392540009 0.0299964703920498 0.0298354205246317 0.025618032882936 0.026605643848488 0.0332066423591124 -0.00277087432948639 0.0215092035127329 0.0146086631929943 0.0107178060703998 QERIKAERKRMRNRIAASKCRKRKLERIARLEEKVKTLKAQNSELASTANMLREQVSQLKQKVMNAAAAAAAAAAAAAAAAAAAAAAAAAAAAAAAAAAAAAAAAACAAAAAAAAA MAFG AAAAAAAAAAAAAAAAAAAAAAAAAAAAAAAAAAAAAAAAACAAAAAAAAA False 2 1 1 -1.4052705 -1.3980384 -1.4012955 -1.413465 -1.4114178 -1.4143713 -1.4097089 -1.3998053 -1.3945862 -1.417307 -1.4065267 0.007808038 0.03060751 4 3.6096888 -0.87891126 4.4933195 -0.6820803 4.050741 0.77611977 3.6449177 -0.926108 4.1078596 0.8033875 4.411648 -0.74063814 3.9907641 -0.8181889 2.8758008 -1.0762362 3.414723 0.8969408 3.6973834 -0.90717435 5bS 0.5029174 5.1368456 0.850578546098 TRUE
caggagcggatcaaggcggagaggaagcgcatgaggaaccgcatcgctgcctccaagtgccgaaaaaggaagctggagagaatcgcccggctggaggaaaaagtgaaaaccttgaaagctcagaactcggagctggcgtccacggccaacatgctcagggaacaggtgagccagcttaaacagaaagtcatgaactaactga 7  False 140 145 199 260 241 201 19 4 17 42 19 22 197.666666666667 -1.45562487831295 -1.80815332850938 -1.3941599182556 -1.20494171337783 -1.48856226032971 -1.45917679491146 0.162523634417218 0.278428863621127 0.137670919711507 0.108114360538684 0.151422761172363 0.154308828954025 -1.3880687794072 0.0603371240100843 0.019013904077161 0.0178549470482894 -0.0259368947121059 0.0317585464345388 0.0247887185841831 0.015420259155837 0.0426869897659813 0.0126589382631166 0.0163287007998729 0.0166229647593142 0.01842004139537 0.0161524398675785 0.0250398720330997 0.0066922717262679 QERIKAERKRMRNRIAASKCRKRKLERIARLEEKVKTLKAQNSELASTANMLREQVSQLKQKVMNAAAAAAAAAAAAAAAAAAAAAAAAAAAAAAAAAAAAAAAAAACAAAAAAAA MAFK AAAAAAAAAAAAAAAAAAAAAAAAAAAAAAAAAAAAAAAAAACAAAAAAAA False 2 1 1 -1.4613473 -1.4635413 -1.455262 -1.4511145 -1.4617585 -1.4609026 -1.4658579 -1.4659427 -1.4599692 -1.4541357 -1.4599831 0.0049853437 0.019542547 6 3.0995965 -1.5398272 3.021898 -1.6351812 4.071661 1.1185429 4.296873 1.0371394 2.1942987 2.274884 2.1657758 -2.1074128 1.7848339 3.0035887 2.2647767 2.3112907 3.1118197 1.5739137 4.284328 1.0153385 5bS 0.5029174 4.336747 1.761711945 TRUE
caggagcggatcaaggcggagaggaagcgcatgaggaaccgcatcgctgcctccaagtgccgaaaaaggaagctggagagaatcgcccggctggaggaaaaagtgaaaaccttgaaagctcagaactcggagctggcgtccacggccaacatgctcagggaacaggtgagccagcttaaacagaaagtcatgaactaagaca 7  False 153 71 154 161 158 148 15 1 10 8 8 19 140.833333333333 -1.54934527483463 -1.99232733275632 -1.4716926370675 -1.5271463351995 -1.61763540475924 -1.41156288617667 0.17562667032394 0.54054325168555 0.172413774384498 0.198597068704165 0.217125937357006 0.168712136633364 -1.51593474625629 0.0813299819841303 0.00871772332019161 0.0192944546812886 -0.0469444102040006 0.0616562081074037 0.0161044254913386 0.0193117405521534 0.00496056382766219 0.0232534144348235 0.00215924361513953 0.0238357613946173 0.0234040776485914 0.0176601213318327 0.0108576615161871 0.00902068747657422 QERIKAERKRMRNRIAASKCRKRKLERIARLEEKVKTLKAQNSELASTANMLREQVSQLKQKVMNAAAAAAAAAAAAAAAAAAAAAAAAAAAAAAAAAAAAAAAAAAACAAAAAAA NFE2 AAAAAAAAAAAAAAAAAAAAAAAAAAAAAAAAAAAAAAAAAAACAAAAAAA False 2 1 1 -1.4250101 -1.4158301 -1.4101872 -1.409806 -1.4141115 -1.4111061 -1.4038436 -1.4061629 -1.4138175 -1.4165995 -1.4126475 0.00594563 0.023306869 9 5.243409 -0.6695577 4.258671 -0.7830355 4.5314655 0.72398317 3.9676502 -0.8347189 3.4386604 0.9730894 3.8037233 -0.8455619 3.933917 -0.80694354 3.8425286 -0.829398 4.1480584 0.8089843 4.802543 -0.69585305 5bS 0.5029174 5.504224 0.797112533 TRUE
caggagcggatcaaggcggagaggaagcgcatgaggaaccgcatcgctgcctccaagtgccgaaaaaggaagctggagagaatcgcccggctggaggaaaaagtgaaaaccttgaaagctcagaactcggagctggcgtccacggccaacatgctcagggaacaggtgagccagcttaaacagaaagtcatgaactaagcta 7  False 150 101 87 94 100 87 7 10 9 4 2 7 103.166666666667 -1.76329214359168 -1.45804545732569 -1.34005246304872 -1.56951776421416 -1.88839718739427 -1.55104818423572 0.24062115899815 0.197830967200293 0.188186971536141 0.274701185577067 0.401814522409433 0.252704759972889 -1.52906096937495 0.0970531312167379 -0.0147866120738723 0.0264347894262625 0.0139976039583149 0.0225652752962049 0.0308491922361449 0.0210784665121755 -6.39303393418222e-07 0.0321643242553406 -0.0275645808354532 0.0441105986582138 0.00880330655479156 0.0264521380103862 0.00940177091333011 0.0107646152620564 QERIKAERKRMRNRIAASKCRKRKLERIARLEEKVKTLKAQNSELASTANMLREQVSQLKQKVMNAAAAAAAAAAAAAAAAAAAAAAAAAAAAAAAAAAAAAAAAAAAACAAAAAA NFE2L1 AAAAAAAAAAAAAAAAAAAAAAAAAAAAAAAAAAAAAAAAAAAACAAAAAA False 2 1 1 -1.4438651 -1.448618 -1.4455316 -1.4508007 -1.439351 -1.4427342 -1.4362053 -1.4343749 -1.4291006 -1.4274379 -1.4398019 0.007934534 0.031103374 6 3.735735 -1.0659208 3.3865154 -1.2232285 3.5768807 1.1517968 3.2872727 -1.3508756 3.4546874 1.1328844 3.0740423 -1.2559414 3.398377 -1.1216257 3.5847504 -1.0403564 3.8430152 0.95331275 4.865603 -0.7291968 5bS 0.5029174 4.927849 1.1025139082 TRUE
caggagcggatcaaggcggagaggaagcgcatgaggaaccgcatcgctgcctccaagtgccgaaaaaggaagctggagagaatcgcccggctggaggaaaaagtgaaaaccttgaaagctcagaactcggagctggcgtccacggccaacatgctcagggaacaggtgagccagcttaaacagaaagtcatgaactaatata 6  False 82 166 83 250 172 179 10 12 4 4 16 153 155.333333333333 -1.48644306151738 -1.54422167575645 -1.55598220585227 -1.83684838307537 -1.44033359971997 -0.845582991382594 0.218148117041863 0.174818448239726 0.262861170749049 0.260380511462422 0.168027824936834 0.109613323004116 -1.25378072580861 0.0704287331713418 0.0156281993997287 0.0239658871304066 0.00416805037327339 0.019940388844133 0.00666331042129698 0.0294425822348759 -0.0313019556423454 0.0304875393342603 0.0216231711918903 0.018445843880299 0.0826486217157587 0.0114738905123631 0.0399343861323003 0.00781157914720401 QERIKAERKRMRNRIAASKCRKRKLERIARLEEKVKTLKAQNSELASTANMLREQVSQLKQKVMNAAAAAAAAAAAAAAAAAAAAAAAAAAAAAAAAAAAAAAAAAAAAACAAAAA NFE2L2 AAAAAAAAAAAAAAAAAAAAAAAAAAAAAAAAAAAAAAAAAAAAACAAAAA False 2 1 1 -1.40677 -1.4123842 -1.418625 -1.4064007 -1.4059049 -1.3951797 -1.4040713 -1.4095042 -1.394439 -1.403077 -1.4056356 0.0072637643 0.028473957 1 4.44468 -0.7188084 3.952679 -0.82903224 4.427967 0.77437353 3.58135 -0.9090946 4.1076384 0.7819358 4.229946 -0.7083632 3.6491475 -0.8708425 3.5312722 -0.91712505 4.1862626 0.7311626 4.541657 -0.68921506 5bS 0.5029174 5.372421 0.7929952919 TRUE
caggagcggatcaaggcggagaggaagcgcatgaggaaccgcatcgctgcctccaagtgccgaaaaaggaagctggagagaatcgcccggctggaggaaaaagtgaaaaccttgaaagctcagaactcggagctggcgtccacggccaacatgctcagggaacaggtgagccagcttaaacagaaagtcatgaactaagata 7  False 82 78 156 35 205 110 2 4 7 0 12 9 111 -1.95029439157769 -1.63828484812687 -1.57616554461603 NA -1.57535385731003 -1.5460499719155 0.434764179976631 0.289114215559325 0.199915488192831 NA 0.181423999373434 0.224594199911811 -1.59888139401531 0.103985565172678 -0.0353307947564346 0.0477634618485578 -0.00656111609551274 0.032977354144649 0.00440261284609783 0.0223921554650692 NA NA 0.00680084879903467 0.0199164559193685 0.00932649971551261 0.0235096354063013 0.0016576621013395 0.011533523832339 QERIKAERKRMRNRIAASKCRKRKLERIARLEEKVKTLKAQNSELASTANMLREQVSQLKQKVMNAAAAAAAAAAAAAAAAAAAAAAAAAAAAAAAAAAAAAAAAAAAAAACAAAA NFE2L3 AAAAAAAAAAAAAAAAAAAAAAAAAAAAAAAAAAAAAAAAAAAAAACAAAA False 2 1 1 -1.4604709 -1.4386609 -1.4500792 -1.4415114 -1.4555948 -1.4472066 -1.4336174 -1.4310441 -1.439391 -1.4531401 -1.4450717 0.009756046 0.038243704 9 2.7257922 -1.7296681 3.4436758 -1.1109936 3.31828 1.2959714 2.8149598 -1.4418161 3.032079 1.5064297 2.5941334 -1.5399026 2.909893 -1.2866514 3.109409 -1.1735227 2.8250947 1.3935509 3.423843 -1.2576071 5bS 0.5029174 4.3268766 1.373611335 TRUE
caggagcggatcaaggcggagaggaagcgcatgaggaaccgcatcgctgcctccaagtgccgaaaaaggaagctggagagaatcgcccggctggaggaaaaagtgaaaaccttgaaagctcagaactcggagctggcgtccacggccaacatgctcagggaacaggtgagccagcttaaacagaaagtcatgaactaaagaa 5  False 120 157 126 244 243 173 9 20 8 7 17 21 177.166666666667 -1.62655001567692 -1.38899891622713 -1.47804529435808 -1.67726750026648 -1.52339316409635 -1.42827989609435 0.219394581978759 0.147313970757726 0.191312443096706 0.203513104490367 0.157090934045335 0.159889649138472 -1.49665019411328 0.0710739432873321 0.000235962716208404 0.0241028245396987 0.0218732880849679 0.0168031342725006 0.0153928763714938 0.0214285446662919 -0.0126168842662022 0.0238290252344132 0.0125050161611491 0.0172452083189192 0.0216542069555701 0.0167366181226537 0.0129966011023511 0.0078831424092518 QERIKAERKRMRNRIAASKCRKRKLERIARLEEKVKTLKAQNSELASTANMLREQVSQLKQKVMNAAAAAAAAAAAAAAAAAAAAAAAAAAAAAAAAAAAAAAAAAAAAAAACAAA NFIL3 AAAAAAAAAAAAAAAAAAAAAAAAAAAAAAAAAAAAAAAAAAAAAAACAAA False 2 1 1 -1.4325621 -1.420416 -1.4314891 -1.4194572 -1.4250512 -1.4215808 -1.4200593 -1.4101274 -1.4145261 -1.4219894 -1.4217259 0.0068304427 0.026775336 7 2.4986072 -1.4708381 3.6475666 -0.9367253 3.0477998 1.2152969 3.6588266 -0.953555 3.317578 1.0718675 3.2171016 -1.0536802 3.3767028 -1.0207493 3.0921967 -1.0505561 3.0539432 1.1028965 3.9890132 -0.8622173 5bS 0.5029174 4.5970945 1.0738381861 TRUE
caggagcggatcaaggcggagaggaagcgcatgaggaaccgcatcgctgcctccaagtgccgaaaaaggaagctggagagaatcgcccggctggaggaaaaagtgaaaaccttgaaagctcagaactcggagctggcgtccacggccaacatgctcagggaacaggtgagccagcttaaacagaaagtcatgaactaattta 6  False 81 47 52 30 63 47 11 6 3 2 3 3 53.3333333333333 -1.45543767009863 -1.38841661970609 -1.50512364208453 -1.44682067238464 -1.63552420944858 -1.62017136434557 0.210964818451342 0.263077127014938 0.305682807930852 0.404323344625949 0.348769740743157 0.371884348142293 -1.48697879572045 0.120221944667957 0.0190344708874322 0.0231767255021567 0.0219397068134778 0.0300074749632926 0.0123598818921322 0.0342389527698033 0.0143657677381396 0.0473415763868421 0.000195437331098142 0.0382874216835163 0.00156776457220781 0.0389273874461954 0.0140693009878641 0.013334376379024 QERIKAERKRMRNRIAASKCRKRKLERIARLEEKVKTLKAQNSELASTANMLREQVSQLKQKVMNAAAAAAAAAAAAAAAAAAAAAAAAAAAAAAAAAAAAAAAAAAAAAAAACAA NRL AAAAAAAAAAAAAAAAAAAAAAAAAAAAAAAAAAAAAAAAAAAAAAAACAA False 2 1 1 -1.320591 -1.3225422 -1.3032111 -1.3110385 -1.317736 -1.3065891 -1.3103837 -1.2960597 -1.3066401 -1.3141974 -1.310899 0.008188261 0.032097984 5 2.8077674 -0.83161306 2.731282 -0.8570775 2.3889496 -0.93133974 3.0745003 -0.7453526 2.7220802 -0.8535969 2.9718513 -0.74748534 2.499985 -0.9082538 2.7006915 -0.8016447 2.5659294 -0.87942934 2.9700646 -0.76843095 5bS 0.5029174 4.050471 0.832422374 TRUE
caggagcggatcaaggcggagaggaagcgcatgaggaaccgcatcgctgcctccaagtgccgaaaaaggaagctggagagaatcgcccggctggaggaaaaagtgaaaaccttgaaagctcagaactcggagctggcgtccacggccaacatgctcagggaacaggtgagccagcttaaacagaaagtcatgaactaatgta 5  False 108 109 147 143 216 163 6 14 12 8 12 14 147.666666666667 -1.71304227069953 -1.38674606324952 -1.40700339182658 -1.49474422465542 -1.5905898971133 -1.53155199406521 0.261893890286537 0.174630507889873 0.160970792750723 0.200856354986397 0.180418558348267 0.183668750447477 -1.49644340088279 0.0764460306711358 -0.00926612994282777 0.0287718248493788 0.0221302561843564 0.0199189517264072 0.0233501454175282 0.0180300338367624 0.00875447533884802 0.0235179506668558 0.00512825908557044 0.0198060801040055 0.0108440908800343 0.0192257207009202 0.013019537503651 0.00847898566660794 QERIKAERKRMRNRIAASKCRKRKLERIARLEEKVKTLKAQNSELASTANMLREQVSQLKQKVMNAAAAAAAAAAAAAAAAAAAAAAAAAAAAAAAAAAAAAAAAAAAAAAAAACA TEF AAAAAAAAAAAAAAAAAAAAAAAAAAAAAAAAAAAAAAAAAAAAAAAAACA False 2 1 1 -1.4233485 -1.421447 -1.4131616 -1.4088461 -1.4123076 -1.4151232 -1.4191881 -1.4129303 -1.4105082 -1.4217908 -1.4158652 0.0051683625 0.020259982 4 3.3340092 -1.0431294 4.027522 0.85316026 3.7972624 0.87711656 4.3308325 0.7610004 3.7869318 0.87542 3.318441 0.98828524 3.5455842 -0.9674684 3.9647014 0.8308949 3.2046413 1.0295444 4.279633 0.8027884 5bS 0.5029174 5.0661163 0.9028807825 TRUE
caggagcggatcaaggcggagaggaagcgcatgaggaaccgcatcgctgcctccaagtgccgaaaaaggaagctggagagaatcgcccggctggaggaaaaagtgaaaaccttgaaagctcagaactcggagctggcgtccacggccaacatgctcagggaacaggtgagccagcttaaacagaaagtcatgaactaaagga 6  False 126 159 170 168 199 167 359 384 129 138 437 282 164.833333333333 -0.578252360416798 -0.582908961703002 -0.776754035850543 -0.760477088158803 -0.518758930129842 -0.642318642247727 0.0973897148391993 0.0922973424511302 0.084904224644004 0.100121389785275 0.0979131520196655 0.107574972799781 -0.648176300958537 0.0391624539473428 0.115402591819924 0.0106992943379421 0.113818659402524 0.0105277498815907 0.0939431829472799 0.00950996150951485 0.0947286447575369 0.0117230540493807 0.122792263190124 0.010748759716801 0.103925532433561 0.0112605240489679 0.107104796327017 0.00434369034956436 QERIKAERKRMRNRIAASKCRKRKLERIARLEEKVKTLKAQNSELASTANMLREQVSQLKQKVMNAAAAAAAAAAAAAAAAAAAAAAAAAAAAAAAAAAAAAAAAAAAAAAAAAAC XBP1 AAAAAAAAAAAAAAAAAAAAAAAAAAAAAAAAAAAAAAAAAAAAAAAAAAC False 2 1 1 -1.0502536 -1.0415583 -0.9935714 -0.98808646 -1.0287521 -0.92806363 -0.92773706 -0.90552956 -0.94437504 -1.029924 -0.9837853 0.05369074 0.2104677 4 0.59905887 -1.9087291 0.6074265 -1.820936 0.50754654 -1.9104407 0.5182853 -1.8503463 0.56950366 1.8861272 0.46411276 -1.6982586 0.42496467 -1.856343 0.40433824 -1.7807348 0.44817853 1.8774891 0.6101533 -1.7586281 5bS 0.5029174 1.8225176 1.834803289 TRUE
caggagcggatcaaggcggagaggaagcgcatgaggaaccgcatcgctgcctccaagtgccgaaaaaggaagctggagagaatcgcccggctggaggaaaaagtgaaaaccttgaaagctcagaactcggagctggcgtccacggccaacatgctcagggaacaggtgacgcagcttaaacagaaagtcatgaactaacata 6  False 121 168 157 175 226 221 7 10 13 8 10 20 178 -1.70137237546763 -1.5974535093974 -1.40298098059889 -1.54993434258213 -1.6569280255701 -1.51594955938881 0.243512528709719 0.187336261021093 0.155276599980906 0.197147710482696 0.192593913269147 0.15714184656626 -1.54616357808099 0.0745318903157194 -0.00798406803120641 0.0267524370919832 -0.00190375424674752 0.021368213292021 0.023800688086178 0.017392238081654 0.00229235234161257 0.0230837113893141 -0.00215424166265601 0.0211426723984198 0.0124772922309012 0.0164489889823349 0.00750484084636696 0.00826667943572892 QERIKAERKRMRNRIAASKCRKRKLERIARLEEKVKTLKAQNSELASTANMLREQVTQLKQKVMNCAAAAAAAAAAAAAAAAAAAAAAAAAAAAAAAAAAAAAAAAAAAAAAAAAA ATF1 CAAAAAAAAAAAAAAAAAAAAAAAAAAAAAAAAAAAAAAAAAAAAAAAAAA False 2 1 1 -1.4743937 -1.47495 -1.4732673 -1.4704877 -1.4725964 -1.478852 -1.4736255 -1.4746618 -1.4715629 -1.474746 -1.4739143 0.002271654 0.008904885 3 1.421518 -4.8720045 2.5697563 -2.91013 1.7089525 5.4176702 1.6286187 -4.8732057 1.6796465 -4.474987 1.6319218 -5.486509 1.799658 -4.648676 1.763699 -4.6186824 2.078299 -3.4299583 2.0528727 -3.374235 5bT 0.43655533 3.2070172 4.410605744 TRUE
caggagcggatcaaggcggagaggaagcgcatgaggaaccgcatcgctgcctccaagtgccgaaaaaggaagctggagagaatcgcccggctggaggaaaaagtgaaaaccttgaaagctcagaactcggagctggcgtccacggccaacatgctcagggaacaggtgacgcagcttaaacagaaagtcatgaactaagtca 6  False 185 196 387 323 261 179 24 32 38 25 39 15 255.166666666667 -1.46862259809878 -1.32101733008173 -1.35479570673145 -1.4060245030191 -1.3021799292023 -1.53890883803709 0.144964883560703 0.12337473117559 0.0983561742268791 0.121763296403855 0.120923975711149 0.177414657847982 -1.37796682325815 0.051013865275748 0.0175859665383738 0.015925931813666 0.0296274998150781 0.0140725429035275 0.0291978294148477 0.0110166889226379 0.0191425262260677 0.0142570704225591 0.0367894749800704 0.0132748536035114 0.0100740054566892 0.018571066943748 0.0261603270866921 0.00565818563336677 QERIKAERKRMRNRIAASKCRKRKLERIARLEEKVKTLKAQNSELASTANMLREQVTQLKQKVMNACAAAAAAAAAAAAAAAAAAAAAAAAAAAAAAAAAAAAAAAAAAAAAAAAA ATF2 ACAAAAAAAAAAAAAAAAAAAAAAAAAAAAAAAAAAAAAAAAAAAAAAAAA False 2 1 1 -1.3659791 -1.390881 -1.3797174 -1.3860699 -1.3856301 -1.3862065 -1.39469 -1.3975737 -1.3729706 -1.3764827 -1.3836201 0.009874149 0.038706664 3 2.2930994 -1.180891 2.9088244 -1.0219271 2.5327454 1.1328377 2.685443 -1.1061058 2.6898658 1.0920987 2.7549756 -1.0487823 2.7391577 -1.1121647 2.393082 -1.2805731 2.1981082 1.2766776 2.4896739 -1.1266428 5bT 0.43655533 3.9420204 1.1378701076 TRUE
caggagcggatcaaggcggagaggaagcgcatgaggaaccgcatcgctgcctccaagtgccgaaaaaggaagctggagagaatcgcccggctggaggaaaaagtgaaaaccttgaaagctcagaactcggagctggcgtccacggccaacatgctcagggaacaggtgacgcagcttaaacagaaagtcatgaactaacaaa 5  False 39 46 56 122 89 60 402 336 417 872 810 604 68.6666666666667 -0.207661354676297 -0.279697302677382 -0.131188817772693 -0.169203201633686 -0.104318752550292 -0.109330124461536 0.157766017465015 0.156325664620113 0.114695684111189 0.105388307307262 0.135560581979937 0.157875272280226 -0.1611370274044 0.0540985922108692 0.156115949035913 0.0173322723058606 0.148404016062106 0.0178310388304558 0.166251721203691 0.0128468465000217 0.163959962307034 0.0123397490325038 0.168288887432148 0.0148816383980712 0.159716669220791 0.0165257610946144 0.161124592819864 0.00600032707928186 QERIKAERKRMRNRIAASKCRKRKLERIARLEEKVKTLKAQNSELASTANMLREQVTQLKQKVMNAACAAAAAAAAAAAAAAAAAAAAAAAAAAAAAAAAAAAAAAAAAAAAAAAA ATF3 AACAAAAAAAAAAAAAAAAAAAAAAAAAAAAAAAAAAAAAAAAAAAAAAAA False 2 1 1 -0.13250327 -0.18760192 -0.17519855 -0.15510201 -0.18055916 -0.17520726 -0.19459236 -0.16992724 -0.13989043 -0.13672769 -0.164731 0.02222165 0.08710887 8 -1.5262927 0.76433825 -1.3886535 0.74327826 -1.3986822 -0.7622614 -1.5359775 0.732386 -1.3689727 0.7646018 -1.5069005 -0.6927732 -1.2615328 0.79516053 -1.4953065 0.7352906 -1.505389 0.76453894 -1.6975309 0.69381607 5bT 0.43655533 -0.09500112 0.744844505 TRUE
caggagcggatcaaggcggagaggaagcgcatgaggaaccgcatcgctgcctccaagtgccgaaaaaggaagctggagagaatcgcccggctggaggaaaaagtgaaaaccttgaaagctcagaactcggagctggcgtccacggccaacatgctcagggaacaggtgacgcagcttaaacagaaagtcatgaactaattaa 4  False 128 80 96 237 103 100 336 99 88 266 259 159 124 -0.601873689607883 -0.766097943468143 -0.723334424557538 -0.67516815770542 -0.479269756990013 -0.660284558854444 0.0971778437584536 0.13018799007194 0.103991643017777 0.0846264523904803 0.130011599902861 0.133065798652515 -0.654934289157289 0.0441668269435851 0.112807537977882 0.0106760180499035 0.0929234989366873 0.0148496864662176 0.0999266125042872 0.0116479071160107 0.104717331538101 0.00990877651127904 0.127127325689285 0.014272479426176 0.102044931112023 0.0139288032041669 0.106355236348961 0.00489874868984676 QERIKAERKRMRNRIAASKCRKRKLERIARLEEKVKTLKAQNSELASTANMLREQVTQLKQKVMNAAACAAAAAAAAAAAAAAAAAAAAAAAAAAAAAAAAAAAAAAAAAAAAAAA ATF4 AAACAAAAAAAAAAAAAAAAAAAAAAAAAAAAAAAAAAAAAAAAAAAAAAA False 2 1 1 -0.53322047 -0.6366674 -0.6308199 -0.60202724 -0.6039226 -0.6031716 -0.6490498 -0.63294494 -0.564005 -0.5515915 -0.60074204 0.039311 0.15409912 1 -0.13503969 -1.0418731 0.07234895 -1.0882503 0.058687687 -1.17256 0.00668025 0.8789332 0.009895682 0.88987327 0.014376044 -0.8762594 0.10877502 1.0387791 0.06186545 1.0314865 -0.07347 0.97990066 -0.1300453 -0.8558752 5bT 0.43655533 1.3729302 0.9853790727 TRUE
caggagcggatcaaggcggagaggaagcgcatgaggaaccgcatcgctgcctccaagtgccgaaaaaggaagctggagagaatcgcccggctggaggaaaaagtgaaaaccttgaaagctcagaactcggagctggcgtccacggccaacatgctcagggaacaggtgacgcagcttaaacagaaagtcatgaactaagcga 6  False 107 169 167 206 237 191 14 12 17 21 23 17 179.5 -1.46616405089539 -1.54912873965163 -1.3446027641588 -1.33075207623132 -1.42799170723424 -1.52091417845027 0.18705642243469 0.174505066197462 0.139766937654172 0.136894366572141 0.142732027254156 0.168756061969728 -1.42349155990806 0.0632240131593279 0.0178560640555106 0.0205501343210181 0.00360833391806933 0.0199046434188508 0.0303395216208718 0.0156550301585941 0.0279560547792933 0.0160287433267029 0.0229780457316564 0.0156689089586114 0.0119576154800683 0.0176647192628721 0.0211109663005017 0.00701247006099667 QERIKAERKRMRNRIAASKCRKRKLERIARLEEKVKTLKAQNSELASTANMLREQVTQLKQKVMNAAAACAAAAAAAAAAAAAAAAAAAAAAAAAAAAAAAAAAAAAAAAAAAAAA ATF5 AAAACAAAAAAAAAAAAAAAAAAAAAAAAAAAAAAAAAAAAAAAAAAAAAA False 2 1 1 -1.4168929 -1.4334158 -1.4170786 -1.4234911 -1.4246467 -1.4284946 -1.4203063 -1.4173523 -1.4178189 -1.4137199 -1.4213217 0.0061277244 0.02402068 8 3.196813 -1.0506134 4.1112304 -0.897829 3.2747316 1.0383021 4.3924317 -0.8133512 3.2588496 1.0885619 3.7848184 -0.930547 3.4937496 -0.9879068 4.393216 -0.76722527 3.5320082 0.970585 4.312598 -0.7636189 5bT 0.43655533 5.148567 0.9308540464 TRUE
caggagcggatcaaggcggagaggaagcgcatgaggaaccgcatcgctgcctccaagtgccgaaaaaggaagctggagagaatcgcccggctggaggaaaaagtgaaaaccttgaaagctcagaactcggagctggcgtccacggccaacatgctcagggaacaggtgacgcagcttaaacagaaagtcatgaactaatgga 4  False 256 255 207 340 364 318 39 23 12 11 53 27 290 -1.42231170574463 -1.48358878861054 -1.50376131967592 -1.64441499590681 -1.30973060728673 -1.53499166721274 0.118469861823544 0.13188198002262 0.157228439931822 0.165034121630654 0.105201223779648 0.136723479755058 -1.45326976104994 0.0534703024802976 0.0226737098300327 0.0130151723302433 0.0110840444151254 0.0150429087414107 0.0125124730467391 0.017610859980432 -0.00877023686056858 0.019323582423471 0.0359605728075401 0.0115488333589111 0.0104840394555235 0.0143116748419343 0.0178081271806323 0.00593064053606668 QERIKAERKRMRNRIAASKCRKRKLERIARLEEKVKTLKAQNSELASTANMLREQVTQLKQKVMNAAAAACAAAAAAAAAAAAAAAAAAAAAAAAAAAAAAAAAAAAAAAAAAAAA ATF6 AAAAACAAAAAAAAAAAAAAAAAAAAAAAAAAAAAAAAAAAAAAAAAAAAA False 2 1 1 -1.419211 -1.4369437 -1.4291923 -1.4258679 -1.4330446 -1.4297992 -1.4341936 -1.4306294 -1.4222193 -1.4276726 -1.4288774 0.0054056323 0.021190079 7 4.2037735 -0.80877334 3.9266639 -0.9626138 4.6880283 0.77843356 4.4283156 -0.8186387 3.7004437 1.0109104 4.282668 -0.8286521 3.9745212 -0.9457034 3.9338071 -0.9251499 4.863808 0.72244847 4.1802797 -0.8499236 5bT 0.43655533 5.591754 0.86512472328 TRUE
caggagcggatcaaggcggagaggaagcgcatgaggaaccgcatcgctgcctccaagtgccgaaaaaggaagctggagagaatcgcccggctggaggaaaaagtgaaaaccttgaaagctcagaactcggagctggcgtccacggccaacatgctcagggaacaggtgacgcagcttaaacagaaagtcatgaactaaacaa 5  False 157 147 171 127 98 105 15 7 11 7 11 7 134.166666666667 -1.55678328857004 -1.65858823964322 -1.47435006065843 -1.49880921429887 -1.38558086457892 -1.60718931497066 0.175210845470558 0.218658253008956 0.164784482017337 0.21395304138747 0.207160290866681 0.247554075308432 -1.52160298075862 0.0811689214319599 0.0079005785285039 0.0192487719055796 -0.00887699022531657 0.0249409065969881 0.0158067725044562 0.0184571979535872 0.00827851217650541 0.0250514208162098 0.0276338447503374 0.0227417475942489 0.00292667432032467 0.0259129846457769 0.0102289712012253 0.00900282349984031 QERIKAERKRMRNRIAASKCRKRKLERIARLEEKVKTLKAQNSELASTANMLREQVTQLKQKVMNAAAAAACAAAAAAAAAAAAAAAAAAAAAAAAAAAAAAAAAAAAAAAAAAAA ATF6B AAAAAACAAAAAAAAAAAAAAAAAAAAAAAAAAAAAAAAAAAAAAAAAAAA False 2 1 1 -1.4112446 -1.4247799 -1.4196246 -1.426667 -1.4321485 -1.4268562 -1.4295795 -1.412468 -1.4151918 -1.4035598 -1.420212 0.00931029 0.036496338 8 2.4332433 -1.3415048 2.4758105 -1.4141649 2.774743 1.2426001 2.6937103 -1.3525879 2.2651026 1.6416059 2.6226737 -1.3303667 2.9121494 -1.2521416 3.2874248 -0.99974144 2.9997902 1.1267554 2.634339 -1.1908362 5bT 0.43655533 4.083421 1.2892304913 TRUE
caggagcggatcaaggcggagaggaagcgcatgaggaaccgcatcgctgcctccaagtgccgaaaaaggaagctggagagaatcgcccggctggaggaaaaagtgaaaaccttgaaagctcagaactcggagctggcgtccacggccaacatgctcagggaacaggtgacgcagcttaaacagaaagtcatgaactaagaaa 5  False 44 90 148 131 79 69 27 32 42 39 21 47 93.5 -1.02076349764124 -1.10778479315579 -1.05478715240727 -1.03785392713964 -1.13426849129039 -0.913354882003584 0.185885328624249 0.146194557608274 0.107667140935865 0.128504941832928 0.184211850131526 0.168618038354049 -1.04725704244201 0.0590085142255612 0.066788044454229 0.0204214772303186 0.053949530718211 0.0166754501882287 0.0628012197774684 0.0120595926814331 0.0622510325071224 0.0150464389472698 0.0552225420664528 0.0202225020153926 0.0755545273895437 0.0176502714949272 0.0628408907043111 0.0065449094208534 QERIKAERKRMRNRIAASKCRKRKLERIARLEEKVKTLKAQNSELASTANMLREQVTQLKQKVMNAAAAAAACAAAAAAAAAAAAAAAAAAAAAAAAAAAAAAAAAAAAAAAAAAA ATF7 AAAAAAACAAAAAAAAAAAAAAAAAAAAAAAAAAAAAAAAAAAAAAAAAAA False 2 1 1 -0.9657682 -1.0316201 -1.026926 -1.0090168 -1.0224603 -1.0207201 -1.0469956 -1.0231078 -0.9794558 -0.993102 -1.0119174 0.025174368 0.09868353 2 0.8526372 -1.0522074 1.0876405 -0.98917377 1.0549062 1.0121257 1.0958874 -0.9305495 0.9678073 1.0903684 1.0373011 -1.0083544 1.0224284 -1.1049584 1.0112054 -1.035341 0.8531929 1.0997854 0.9827585 -0.9821246 5bT 0.43655533 2.370099 1.0304988687 TRUE
caggagcggatcaaggcggagaggaagcgcatgaggaaccgcatcgctgcctccaagtgccgaaaaaggaagctggagagaatcgcccggctggaggaaaaagtgaaaaccttgaaagctcagaactcggagctggcgtccacggccaacatgctcagggaacaggtgacgcagcttaaacagaaagtcatgaactaactaa 5  False 138 96 158 143 196 148 16 4 8 14 14 12 146.5 -1.5010063960946 -1.69517189003048 -1.54201979496369 -1.34180248043658 -1.5173327371229 -1.54875171065582 0.173187421245889 0.284826608098731 0.188758341634198 0.164609513390639 0.172581704810497 0.195959663861365 -1.49783761969621 0.0766391314539997 0.0140282624511419 0.0190264772681428 -0.0130498462448329 0.0324882950045175 0.00822721363915399 0.0211424645954629 0.0266621805527816 0.0192738657209943 0.0131703207905595 0.0189457620172551 0.00904369235551516 0.0205122850613729 0.0128648981949605 0.00850040337470527 QERIKAERKRMRNRIAASKCRKRKLERIARLEEKVKTLKAQNSELASTANMLREQVTQLKQKVMNAAAAAAAACAAAAAAAAAAAAAAAAAAAAAAAAAAAAAAAAAAAAAAAAAA BACH1 AAAAAAAACAAAAAAAAAAAAAAAAAAAAAAAAAAAAAAAAAAAAAAAAAA False 2 1 1 -1.3850404 -1.4065058 -1.3824537 -1.3753185 -1.3860689 -1.3759967 -1.3817672 -1.3789735 -1.3768206 -1.3744382 -1.3823383 0.009423966 0.036941946 8 3.9400573 -0.7384144 3.110361 -1.0239766 3.6242766 0.80029154 3.636611 -0.78227496 3.532775 0.8330188 3.3082902 -0.83999205 3.2511344 -0.88822186 3.530299 -0.804006 2.8267589 1.0074649 4.135067 -0.67314315 5bT 0.43655533 4.8630857 0.83908040332 TRUE
caggagcggatcaaggcggagaggaagcgcatgaggaaccgcatcgctgcctccaagtgccgaaaaaggaagctggagagaatcgcccggctggaggaaaaagtgaaaaccttgaaagctcagaactcggagctggcgtccacggccaacatgctcagggaacaggtgacgcagcttaaacagaaagtcatgaactaatcta 5  False 134 109 235 155 187 103 10 20 9 45 14 7 153.833333333333 -1.62798746023179 -1.28902768261645 -1.6209465333216 -1.04472106644234 -1.50363066203551 -1.60144798238675 0.208428819353258 0.156757089774967 0.176189076267451 0.119598283449004 0.173620443353612 0.248042020869647 -1.3522613270403 0.0681570474484354 7.80441679058275e-05 0.0228981190719401 0.0332763481824418 0.0178802486560295 -0.000613220944666704 0.0197346049707877 0.0614469701046449 0.0140035725042645 0.0146745141465893 0.01905979318445 0.00352765438057115 0.0259640608634476 0.0290114435157683 0.00755961589267713 QERIKAERKRMRNRIAASKCRKRKLERIARLEEKVKTLKAQNSELASTANMLREQVTQLKQKVMNAAAAAAAAACAAAAAAAAAAAAAAAAAAAAAAAAAAAAAAAAAAAAAAAAA BACH2 AAAAAAAAACAAAAAAAAAAAAAAAAAAAAAAAAAAAAAAAAAAAAAAAAA False 2 1 1 -1.4430588 -1.4452398 -1.4443252 -1.44955 -1.4363127 -1.441014 -1.4430968 -1.4435335 -1.4379148 -1.4379803 -1.4422027 0.0039907577 0.01564377 9 2.7690525 -1.4289539 2.729156 -1.4744207 4.1602654 0.9799395 3.2370896 1.3531338 3.485044 1.0980812 4.1043663 -0.92915154 3.7761483 1.0637416 3.5452511 -1.1251874 3.6900983 1.0549943 4.9485693 0.7671454 5bT 0.43655533 5.0180264 1.12747493771 TRUE
caggagcggatcaaggcggagaggaagcgcatgaggaaccgcatcgctgcctccaagtgccgaaaaaggaagctggagagaatcgcccggctggaggaaaaagtgaaaaccttgaaagctcagaactcggagctggcgtccacggccaacatgctcagggaacaggtgacgcagcttaaacagaaagtcatgaactaaacta 6  False 225 229 190 331 298 241 3224 3128 1768 4250 3762 4502 252.333333333333 -0.11272962914624 -0.108203515054846 -0.0681945108287695 -0.00910878498285917 -0.00893698002415014 0.0752424232293454 0.0744995028536894 0.0769368635829877 0.0714797197791391 0.070050178897978 0.080960363730638 0.0899570126444105 -0.0447513545014884 0.0312383680201138 0.166545207147325 0.00818456148452704 0.167965182769508 0.00877568123810958 0.173307594299137 0.00800630812731327 0.182705162542736 0.00820206386618258 0.178759756085627 0.00888770791640591 0.179036995854019 0.00941634543697275 0.174033470412052 0.0034647930358898 QERIKAERKRMRNRIAASKCRKRKLERIARLEEKVKTLKAQNSELASTANMLREQVTQLKQKVMNAAAAAAAAAACAAAAAAAAAAAAAAAAAAAAAAAAAAAAAAAAAAAAAAAA BATF AAAAAAAAAACAAAAAAAAAAAAAAAAAAAAAAAAAAAAAAAAAAAAAAAA False 2 1 1 -0.017833948 -0.044518948 -0.0431695 -0.030066729 -0.034577727 -0.036489367 -0.040567994 -0.031954765 -0.017139554 -0.021103382 -0.031742193 0.010138006 0.039740983 10 -2.322379 -0.67549956 -2.205515 -0.6851399 -2.1249 -0.7120695 -2.2284756 -0.7008822 -1.9700214 -0.78256917 -2.1578183 -0.69739187 -1.9945805 -0.75939703 -2.3285413 -0.67931414 -2.2652633 -0.6988256 -2.4872234 -0.6390232 5bT 0.43655533 -0.834949 0.70301121 TRUE
caggagcggatcaaggcggagaggaagcgcatgaggaaccgcatcgctgcctccaagtgccgaaaaaggaagctggagagaatcgcccggctggaggaaaaagtgaaaaccttgaaagctcagaactcggagctggcgtccacggccaacatgctcagggaacaggtgacgcagcttaaacagaaagtcatgaactaaccga 6  False 81 84 128 87 152 67 569 444 540 265 805 256 99.8333333333333 -0.318176983408327 -0.368316319410296 -0.291807134228457 -0.402311620891765 -0.262145236443492 -0.398539290592582 0.113947716992366 0.119038245937486 0.0834132943001905 0.124750364714191 0.107511315419585 0.15289203460186 -0.325900449821057 0.045414077767747 0.14397463367526 0.0125183667007427 0.138295828565694 0.0135779085972782 0.148261167569618 0.00934296522349393 0.136665668808023 0.0146068214929983 0.150962931548562 0.0118024317718851 0.129443393888787 0.0160041354203658 0.14284991348351 0.00503708709365779 QERIKAERKRMRNRIAASKCRKRKLERIARLEEKVKTLKAQNSELASTANMLREQVTQLKQKVMNAAAAAAAAAAACAAAAAAAAAAAAAAAAAAAAAAAAAAAAAAAAAAAAAAA BATF2 AAAAAAAAAAACAAAAAAAAAAAAAAAAAAAAAAAAAAAAAAAAAAAAAAA False 2 1 1 -0.3195572 -0.40699005 -0.3900373 -0.3758483 -0.39560223 -0.38483822 -0.41096425 -0.38359118 -0.33421028 -0.3348453 -0.37364843 0.032438867 0.12716036 3 -0.6019681 -1.0750997 -0.4500665 -1.0104672 -0.49675155 0.99205846 -0.54507005 -0.9628558 -0.4569242 1.0440123 -0.515655 -0.95512176 -0.41508394 -1.0567551 -0.5272409 -0.9880196 -0.5957293 1.0313388 -0.6537049 -0.9569835 5bT 0.43655533 0.84770316 1.0072712329 TRUE
caggagcggatcaaggcggagaggaagcgcatgaggaaccgcatcgctgcctccaagtgccgaaaaaggaagctggagagaatcgcccggctggaggaaaaagtgaaaaccttgaaagctcagaactcggagctggcgtccacggccaacatgctcagggaacaggtgacgcagcttaaacagaaagtcatgaactaaaaca 6  False 121 100 140 112 159 132 7144 4138 3189 4431 3600 4767 127.333333333333 0.295359969406067 0.195457225609372 0.184873164072517 0.298440244942087 0.161346959416238 0.272037200064092 0.094003559694683 0.108002054289711 0.0786385889280724 0.108276115966268 0.104184141680818 0.112110737714397 0.229992121995224 0.0402392305005587 0.211378182974114 0.0103272892383797 0.202601763213459 0.0123190829125127 0.201653225599635 0.00880815951154608 0.218715588570352 0.0126778779484767 0.197453272849416 0.0114371796038528 0.199636697249095 0.0117353100384243 0.204506550292826 0.00446312065720365 QERIKAERKRMRNRIAASKCRKRKLERIARLEEKVKTLKAQNSELASTANMLREQVTQLKQKVMNAAAAAAAAAAAACAAAAAAAAAAAAAAAAAAAAAAAAAAAAAAAAAAAAAA BATF3 AAAAAAAAAAAACAAAAAAAAAAAAAAAAAAAAAAAAAAAAAAAAAAAAAA False 2 1 1 0.20038092 0.19307375 0.1905421 0.20629835 0.19392717 0.19110155 0.18014383 0.18983078 0.20614588 0.20454478 0.19559892 0.008535627 0.03345966 10 -4.074048 0.7303225 -4.008121 0.76337874 -3.975686 -0.7593894 -4.182702 0.77395785 -3.7886941 -0.8033745 -4.1744003 0.6925307 -3.9166536 0.73090553 -4.1597614 0.7454422 -4.011249 -0.7727252 -4.3240666 0.73079693 5bT 0.43655533 -2.6880155 0.750282386 TRUE
caggagcggatcaaggcggagaggaagcgcatgaggaaccgcatcgctgcctccaagtgccgaaaaaggaagctggagagaatcgcccggctggaggaaaaagtgaaaaccttgaaagctcagaactcggagctggcgtccacggccaacatgctcagggaacaggtgacgcagcttaaacagaaagtcatgaactaaatca 6  False 175 160 222 226 305 162 19 14 13 18 17 8 208.333333333333 -1.51993641979698 -1.49190301148931 -1.50091072725769 -1.39820456383155 -1.58963573574606 -1.69678256799541 0.158626536074958 0.165837803677138 0.151606584256071 0.142150267153049 0.153141917389607 0.226101180445842 -1.51371006311615 0.0657525912615508 0.0119485983331148 0.0174268094128463 0.0101356957779601 0.018916025875281 0.012831762508368 0.0169811665663221 0.0200581504493745 0.0166441483537436 0.00523300549660946 0.0168116911634145 -0.00645159419374841 0.0236673801874816 0.0111044114951256 0.00729292644699112 QERIKAERKRMRNRIAASKCRKRKLERIARLEEKVKTLKAQNSELASTANMLREQVTQLKQKVMNAAAAAAAAAAAAACAAAAAAAAAAAAAAAAAAAAAAAAAAAAAAAAAAAAA CEBPA AAAAAAAAAAAAACAAAAAAAAAAAAAAAAAAAAAAAAAAAAAAAAAAAAA False 2 1 1 -1.4206158 -1.4247339 -1.4262666 -1.4207575 -1.421342 -1.4175514 -1.4319272 -1.428639 -1.4190513 -1.4128913 -1.4223776 0.0055998494 0.02195141 2 3.6846948 -0.92971534 4.288258 0.8162471 3.7465348 0.95650005 3.3802638 1.0399063 3.2926087 1.0569477 3.4867432 0.95209175 3.8438249 0.9631187 4.3017025 0.83559185 4.014031 0.8598434 4.4616766 0.7350532 5bT 0.43655533 5.223556 0.9145015403 TRUE
caggagcggatcaaggcggagaggaagcgcatgaggaaccgcatcgctgcctccaagtgccgaaaaaggaagctggagagaatcgcccggctggaggaaaaagtgaaaaccttgaaagctcagaactcggagctggcgtccacggccaacatgctcagggaacaggtgacgcagcttaaacagaaagtcatgaactaatcaa 4  False 105 106 130 178 129 114 21 4 9 72 9 21 127 -1.34386812403224 -1.7223198652567 -1.45358473778942 -0.95408317556773 -1.52419178387649 -1.30376086934902 0.163485573657477 0.283055110864423 0.181984232552247 0.106211224534743 0.212585912025655 0.171687744974044 -1.23760414251861 0.0666979136446725 0.0312915702586119 0.0179606262884818 -0.0161464369524651 0.0322862319840291 0.0181326570177996 0.0203837094581216 0.0720596163725776 0.0124361030998675 0.0124173448734333 0.0233373641886415 0.0346883677712977 0.0179715962818929 0.0417286064030772 0.00739777655976275 QERIKAERKRMRNRIAASKCRKRKLERIARLEEKVKTLKAQNSELASTANMLREQVTQLKQKVMNAAAAAAAAAAAAAACAAAAAAAAAAAAAAAAAAAAAAAAAAAAAAAAAAAA CEBPB AAAAAAAAAAAAAACAAAAAAAAAAAAAAAAAAAAAAAAAAAAAAAAAAAA False 2 1 1 -1.2967782 -1.3194562 -1.318203 -1.2998176 -1.3165007 -1.304305 -1.3289442 -1.3000749 -1.2988346 -1.311563 -1.3094476 0.011011857 0.043166477 4 1.8571819 -1.1725204 2.3520937 -0.9859574 2.0916348 1.1123319 2.544117 -0.87131345 2.219354 1.0430447 2.2890658 -0.96407133 2.0334706 -1.181548 2.4210596 -0.9046606 1.8048083 1.2221615 1.8809366 -1.2039356 5bT 0.43655533 3.522895 1.06615448174 TRUE
caggagcggatcaaggcggagaggaagcgcatgaggaaccgcatcgctgcctccaagtgccgaaaaaggaagctggagagaatcgcccggctggaggaaaaagtgaaaaccttgaaagctcagaactcggagctggcgtccacggccaacatgctcagggaacaggtgacgcagcttaaacagaaagtcatgaactaagcaa 5  False 86 146 115 196 169 165 13 17 19 8 14 11 146.166666666667 -1.42455457337368 -1.41362330705186 -1.20770376969751 -1.5809068190107 -1.47412837667478 -1.60718931497066 0.197312375080452 0.156944465038721 0.140297213505465 0.195347107067364 0.176006225667936 0.199854195916891 -1.41861900870645 0.0706029397449694 0.0224273070043969 0.0216768596251652 0.0190645460269116 0.0179016213181063 0.0456733188904069 0.0157144253530779 -0.00133416558821156 0.0228728816035439 0.0179132310083977 0.019321700806708 0.00292667432032467 0.0209199493231372 0.0216514036709655 0.0078309012104668 QERIKAERKRMRNRIAASKCRKRKLERIARLEEKVKTLKAQNSELASTANMLREQVTQLKQKVMNAAAAAAAAAAAAAAACAAAAAAAAAAAAAAAAAAAAAAAAAAAAAAAAAAA CEBPD AAAAAAAAAAAAAAACAAAAAAAAAAAAAAAAAAAAAAAAAAAAAAAAAAA False 2 1 1 -1.3375748 -1.3532614 -1.3533909 -1.3535633 -1.353821 -1.3429402 -1.3505635 -1.3563006 -1.3497964 -1.3469838 -1.3498197 0.005797376 0.022725714 1 4.2376595 -0.5807748 4.9945745 -0.5172576 3.8486571 0.67700124 4.031459 -0.6515945 3.5925002 0.72635317 4.1601477 -0.59629536 4.009886 -0.6427585 4.031019 -0.6481863 3.92412 0.65842545 4.3096237 -0.5866899 5bT 0.43655533 5.4874873 0.628533684 TRUE
caggagcggatcaaggcggagaggaagcgcatgaggaaccgcatcgctgcctccaagtgccgaaaaaggaagctggagagaatcgcccggctggaggaaaaagtgaaaaccttgaaagctcagaactcggagctggcgtccacggccaacatgctcagggaacaggtgacgcagcttaaacagaaagtcatgaactaataca 5  False 133 112 119 235 107 92 57 53 24 47 19 15 133 -1.12421399876093 -1.02946574606852 -1.15133046879874 -1.14657238905968 -1.25187677695122 -1.34020137926478 0.11973735586946 0.125363725116062 0.129900423004326 0.107399666603001 0.17475421740456 0.19591913702098 -1.1458737433896 0.0543821107372398 0.0554229083850375 0.0131544200104653 0.0628828685240724 0.0142994143406155 0.0519875856298941 0.0145499005263937 0.0495213609755193 0.0125752558886036 0.0423116799687931 0.0191842572078769 0.0308739188564303 0.0205080428714945 0.0519028526337682 0.00603177344085498 QERIKAERKRMRNRIAASKCRKRKLERIARLEEKVKTLKAQNSELASTANMLREQVTQLKQKVMNAAAAAAAAAAAAAAAACAAAAAAAAAAAAAAAAAAAAAAAAAAAAAAAAAA CEBPE AAAAAAAAAAAAAAAACAAAAAAAAAAAAAAAAAAAAAAAAAAAAAAAAAA False 2 1 1 -1.1500423 -1.2030619 -1.1941988 -1.1725869 -1.1916604 -1.1869763 -1.2159386 -1.1935486 -1.1576332 -1.1558772 -1.1821523 0.022064323 0.08649214 5 1.3142341 -1.1279981 1.5554624 -1.0845661 1.5554439 1.0660962 1.6588469 -0.95057005 1.5234709 -1.0818352 1.6776199 -0.9635463 1.5306827 -1.1456221 1.5309026 -1.0741974 1.4172541 -1.0713536 1.5067315 -0.99320555 5bT 0.43655533 2.9005876 1.0558990648 TRUE
caggagcggatcaaggcggagaggaagcgcatgaggaaccgcatcgctgcctccaagtgccgaaaaaggaagctggagagaatcgcccggctggaggaaaaagtgaaaaccttgaaagctcagaactcggagctggcgtccacggccaacatgctcagggaacaggtgacgcagcttaaacagaaagtcatgaactaacaca 6  False 230 240 387 399 371 336 34 59 19 34 46 20 327.166666666667 -1.43098759809632 -1.2088874666936 -1.55073548933034 -1.37973992480953 -1.35657364506308 -1.64102247125384 0.125519794284874 0.101542634864147 0.126460820883523 0.107365537045433 0.10874489690458 0.15056024453824 -1.3955749579795 0.0477593121726648 0.0217205709275498 0.0137896822730121 0.0424174147211568 0.0115822994874794 0.00725098520878922 0.01416463720276 0.0222201456206519 0.0125712597130719 0.030818214022461 0.0119378525064831 -0.00061484709551915 0.0157600528293583 0.0242073267725188 0.00529720797540347 QERIKAERKRMRNRIAASKCRKRKLERIARLEEKVKTLKAQNSELASTANMLREQVTQLKQKVMNAAAAAAAAAAAAAAAAACAAAAAAAAAAAAAAAAAAAAAAAAAAAAAAAAA CREB3 AAAAAAAAAAAAAAAAACAAAAAAAAAAAAAAAAAAAAAAAAAAAAAAAAA False 2 1 1 -1.4218245 -1.4367325 -1.4361252 -1.422093 -1.4307508 -1.4180691 -1.4235626 -1.4280322 -1.4225826 -1.4213748 -1.4261147 0.0064883195 0.025434213 8 2.9151468 -1.1829392 3.4398131 -1.0972506 3.2935944 1.1609883 3.3909883 -1.0447772 2.9225225 1.2606862 3.9214265 -0.84878683 3.6046267 -0.97539735 4.068181 -0.88028276 3.6975331 0.9523242 3.3599517 -1.0201969 5bT 0.43655533 4.834901 1.0423629519 TRUE
caggagcggatcaaggcggagaggaagcgcatgaggaaccgcatcgctgcctccaagtgccgaaaaaggaagctggagagaatcgcccggctggaggaaaaagtgaaaaccttgaaagctcagaactcggagctggcgtccacggccaacatgctcagggaacaggtgacgcagcttaaacagaaagtcatgaactaacgga 5  False 83 167 210 197 198 149 8 18 11 72 9 13 167.333333333333 -1.5542480643904 -1.4347817067155 -1.53242524118702 -0.981801083684169 -1.64908460966687 -1.52686613183593 0.237274806561863 0.151150790888639 0.162782179031051 0.103224860943852 0.203067735215737 0.190437015390629 -1.31651424549916 0.0638948705397353 0.00817909982569975 0.0260671570768563 0.0166511467497719 0.0172407750713165 0.00930188144867278 0.0182329237857256 0.0688141706623087 0.0120864345439056 -0.00129320316921844 0.0222924729420469 0.0113345884646462 0.0199341959919528 0.032976318988693 0.00708687798071304 QERIKAERKRMRNRIAASKCRKRKLERIARLEEKVKTLKAQNSELASTANMLREQVTQLKQKVMNAAAAAAAAAAAAAAAAAACAAAAAAAAAAAAAAAAAAAAAAAAAAAAAAAA CREB3L1 AAAAAAAAAAAAAAAAAACAAAAAAAAAAAAAAAAAAAAAAAAAAAAAAAA False 2 1 1 -1.3829874 -1.392349 -1.3793708 -1.391051 -1.392415 -1.3943027 -1.3993176 -1.3918391 -1.3908728 -1.3952684 -1.3909774 0.005795502 0.022718368 5 2.4284382 -1.1883669 3.035314 -0.98536736 3.2386136 0.8847271 3.015757 -1.005964 2.6930356 1.1221521 3.5356057 -0.84438604 3.501954 -0.8878639 3.41984 -0.87423927 3.7883773 0.79567045 3.0357015 -0.99627775 5bT 0.43655533 4.5427866 0.9585014972 TRUE
caggagcggatcaaggcggagaggaagcgcatgaggaaccgcatcgctgcctccaagtgccgaaaaaggaagctggagagaatcgcccggctggaggaaaaagtgaaaaccttgaaagctcagaactcggagctggcgtccacggccaacatgctcagggaacaggtgacgcagcttaaacagaaagtcatgaactaaacga 6  False 158 78 181 235 174 227 20 14 40 5 12 11 175.5 -1.47570118330243 -1.29506486399622 -1.12547866953369 -1.75895333962263 -1.52756171779573 -1.70242496116895 0.157386633270635 0.185009334572164 0.10551814187582 0.236069650626736 0.184898450626468 0.194363318487076 -1.37216338460224 0.0655029131787676 0.0168083087876029 0.0172905929234993 0.0325877266699674 0.0211027961196885 0.0548831967375056 0.0118188873639922 -0.0221813490813118 0.0276410193631038 0.0120473985565988 0.0202978759931405 -0.00704221766657601 0.0203451859210265 0.0268040135246731 0.00726523348678639 QERIKAERKRMRNRIAASKCRKRKLERIARLEEKVKTLKAQNSELASTANMLREQVTQLKQKVMNAAAAAAAAAAAAAAAAAAACAAAAAAAAAAAAAAAAAAAAAAAAAAAAAAA CREB3L2 AAAAAAAAAAAAAAAAAAACAAAAAAAAAAAAAAAAAAAAAAAAAAAAAAA False 2 1 1 -1.4342922 -1.4448633 -1.4474273 -1.4435098 -1.4394379 -1.4414718 -1.4398059 -1.4454389 -1.430455 -1.4432427 -1.4409945 0.005244554 0.020558652 9 2.6351776 -1.4103714 2.8628678 -1.4012223 3.756134 1.1158556 2.7846932 -1.4830081 2.676369 -1.4633096 3.3481314 -1.1427094 2.938661 -1.3318439 3.1194737 -1.2990365 2.2560678 -1.6381353 2.1320267 -1.851001 5bT 0.43655533 4.2244825 1.413649329 TRUE
caggagcggatcaaggcggagaggaagcgcatgaggaaccgcatcgctgcctccaagtgccgaaaaaggaagctggagagaatcgcccggctggaggaaaaagtgaaaaccttgaaagctcagaactcggagctggcgtccacggccaacatgctcagggaacaggtgacgcagcttaaacagaaagtcatgaactaagtta 6  False 138 93 245 192 158 80 8 0 9 12 11 6 151 -1.70077629038274 NA -1.63272662750945 -1.46445890598148 -1.52480740403651 -1.57202635651866 0.228237863053469 NA 0.175891152808001 0.167272169369778 0.192977906546906 0.269964177555109 -1.56671621398065 0.0884460470938935 -0.00791858175491669 0.0250743528708751 NA NA -0.00193268699920771 0.0197012351279556 0.0123005350617373 0.019585631868321 0.0123497630109327 0.0211848266074343 0.00660739418458667 0.0282587857993426 0.00522525217872316 0.00980996343424815 QERIKAERKRMRNRIAASKCRKRKLERIARLEEKVKTLKAQNSELASTANMLREQVTQLKQKVMNAAAAAAAAAAAAAAAAAAAACAAAAAAAAAAAAAAAAAAAAAAAAAAAAAA CREB3L3 AAAAAAAAAAAAAAAAAAAACAAAAAAAAAAAAAAAAAAAAAAAAAAAAAA False 2 1 1 -1.4259624 -1.4376191 -1.432156 -1.4253988 -1.4306425 -1.4203562 -1.4367853 -1.4241312 -1.4137625 -1.4175893 -1.4264404 0.00792354 0.031060277 6 3.505962 -1.0068929 3.3022757 -1.1500343 3.2865858 1.1319951 3.490385 -1.0355874 2.4058924 1.5303228 3.8335807 -0.8785528 2.9064445 -1.3169011 4.0807114 -0.85752815 2.6559572 1.2631042 3.9672825 -0.8467062 5bT 0.43655533 4.7170305 1.1017625135 TRUE
caggagcggatcaaggcggagaggaagcgcatgaggaaccgcatcgctgcctccaagtgccgaaaaaggaagctggagagaatcgcccggctggaggaaaaagtgaaaaccttgaaagctcagaactcggagctggcgtccacggccaacatgctcagggaacaggtgacgcagcttaaacagaaagtcatgaactaactta 6  False 129 89 125 86 169 183 11 2 13 4 20 17 130.166666666667 -1.58955863286573 -1.86433090844549 -1.33854883528717 -1.54520861506482 -1.37015904386957 -1.50814046131919 0.201200484109723 0.388673273589393 0.158415782929406 0.27677259351359 0.157331887233056 0.169640516159788 -1.46121163574099 0.0792126398698414 0.00429985892247528 0.0221040096891208 -0.0323447012080907 0.0443334000886836 0.0310176107358948 0.0177438520223823 0.00284568024913454 0.0324068621111399 0.0293268292144372 0.0172716598003024 0.0132947178302311 0.0177573004406141 0.0169272568322277 0.00878584319125621 QERIKAERKRMRNRIAASKCRKRKLERIARLEEKVKTLKAQNSELASTANMLREQVTQLKQKVMNAAAAAAAAAAAAAAAAAAAAACAAAAAAAAAAAAAAAAAAAAAAAAAAAAA CREB3L4 AAAAAAAAAAAAAAAAAAAAACAAAAAAAAAAAAAAAAAAAAAAAAAAAAA False 2 1 1 -1.4016889 -1.4193797 -1.4179378 -1.4183037 -1.4216477 -1.433653 -1.4192387 -1.4318354 -1.4086528 -1.4064822 -1.4178822 0.010215543 0.04004493 8 3.540524 -0.88155377 3.424714 -0.9921008 3.1012645 -1.1014967 3.2482395 -1.0670782 3.0475893 -1.1439098 3.728821 -0.9741724 3.1161175 -1.101111 2.5187645 -1.4560816 3.506556 -0.93224 3.3778932 -0.9413313 5bT 0.43655533 4.6345716 1.0591075815 TRUE
caggagcggatcaaggcggagaggaagcgcatgaggaaccgcatcgctgcctccaagtgccgaaaaaggaagctggagagaatcgcccggctggaggaaaaagtgaaaaccttgaaagctcagaactcggagctggcgtccacggccaacatgctcagggaacaggtgacgcagcttaaacagaaagtcatgaactaacgta 5  False 751 678 855 753 1019 744 5009 3276 2749 2387 3944 3462 800 -0.333119180317703 -0.392912453118319 -0.368596917727936 -0.39140548466566 -0.353554917417853 -0.339704240243123 0.0527629830767751 0.0543584986649257 0.0508792300881326 0.0547542248447414 0.0554415602047379 0.0666744652025402 -0.364378998766197 0.0225431150005043 0.142333074676419 0.00579657397106429 0.135490309610808 0.00620031587785019 0.139660089255011 0.00569888626626851 0.137942650926657 0.0064110849705889 0.140928113178242 0.00608629174603217 0.135602015007989 0.00697922015990321 0.138582078226226 0.00250036198468237 QERIKAERKRMRNRIAASKCRKRKLERIARLEEKVKTLKAQNSELASTANMLREQVTQLKQKVMNAAAAAAAAAAAAAAAAAAAAAACAAAAAAAAAAAAAAAAAAAAAAAAAAAA CREB5 AAAAAAAAAAAAAAAAAAAAAACAAAAAAAAAAAAAAAAAAAAAAAAAAAA False 2 1 1 -0.3258512 -0.40396297 -0.39337862 -0.3731265 -0.39135814 -0.3804357 -0.4157343 -0.38502097 -0.33740258 -0.34437883 -0.375065 0.029821243 0.116899274 3 -0.6411303 -0.98478824 -0.48327732 -0.95613354 -0.50647 -0.9569807 -0.58906204 0.90230715 -0.48518533 1.0044166 -0.53181887 -0.9460633 -0.4222414 1.0117706 -0.5511827 0.93872803 -0.62279373 0.9737135 -0.66872776 -0.8997804 5bT 0.43655533 0.82333374 0.957468196115 TRUE
caggagcggatcaaggcggagaggaagcgcatgaggaaccgcatcgctgcctccaagtgccgaaaaaggaagctggagagaatcgcccggctggaggaaaaagtgaaaaccttgaaagctcagaactcggagctggcgtccacggccaacatgctcagggaacaggtgacgcagcttaaacagaaagtcatgaactaattca 5  False 141 110 219 290 188 179 13 10 14 6 9 12 187.833333333333 -1.5670477615927 -1.48143153014168 -1.47611572131871 -1.76659853087012 -1.63397780774531 -1.60552613466191 0.186971910229595 0.19572380126479 0.147318005824855 0.215765439718396 0.204034153230646 0.192015648181384 -1.57000524896274 0.0759385032401761 0.00677291717047798 0.0205408497578694 0.0113301086785913 0.0223249247580545 0.0156090041956524 0.0165008110129628 -0.0230765123466688 0.0252636316498592 0.000365199002448358 0.0223985648695764 0.00310076947812013 0.0200994410488851 0.00486044997479954 0.00842269343305784 QERIKAERKRMRNRIAASKCRKRKLERIARLEEKVKTLKAQNSELASTANMLREQVTQLKQKVMNAAAAAAAAAAAAAAAAAAAAAAACAAAAAAAAAAAAAAAAAAAAAAAAAAA CREBL2 AAAAAAAAAAAAAAAAAAAAAAACAAAAAAAAAAAAAAAAAAAAAAAAAAA False 2 1 1 -1.4458683 -1.4500726 -1.4577106 -1.4471815 -1.4477264 -1.4402498 -1.4541259 -1.4354693 -1.4586998 -1.4480371 -1.4485142 0.007229083 0.028338008 4 2.794487 -1.4483044 3.041988 -1.3800317 2.808375 -1.6737366 3.7298121 -1.1460648 3.3913498 1.238321 3.9236047 -0.9667789 2.6007485 -1.716472 3.4769695 -1.0806121 1.8915867 2.5395837 2.8158963 -1.4578056 5bT 0.43655533 4.4210043 1.4647710606 TRUE
caggagcggatcaaggcggagaggaagcgcatgaggaaccgcatcgctgcctccaagtgccgaaaaaggaagctggagagaatcgcccggctggaggaaaaagtgaaaaccttgaaagctcagaactcggagctggcgtccacggccaacatgctcagggaacaggtgacgcagcttaaacagaaagtcatgaactaaagta 5  False 119 116 262 180 129 149 112 9 23 8 19 14 159.166666666667 -0.897489236522651 -1.52484771443298 -1.38645934101633 -1.55763338030113 -1.30638174663968 -1.50474193091615 0.109844489888606 0.202231649237685 0.120578426650914 0.196682470235891 0.167942919261933 0.185709448172689 -1.26587109292826 0.0612666350256358 0.0803310310640348 0.0120675836320065 0.00637791052322334 0.0230672321084783 0.025651245666358 0.0135057613580014 0.00139088427867826 0.023029237149884 0.0363282057320005 0.0184365230620097 0.01365046259445 0.0194393328935461 0.0385933871476365 0.00679536812654695 QERIKAERKRMRNRIAASKCRKRKLERIARLEEKVKTLKAQNSELASTANMLREQVTQLKQKVMNAAAAAAAAAAAAAAAAAAAAAAAACAAAAAAAAAAAAAAAAAAAAAAAAAA CREBRF AAAAAAAAAAAAAAAAAAAAAAAACAAAAAAAAAAAAAAAAAAAAAAAAAA False 2 1 1 -1.4173726 -1.4227939 -1.4447808 -1.4408274 -1.4430382 -1.442708 -1.4374373 -1.4329835 -1.4336944 -1.4404044 -1.4356041 0.009132573 0.03579969 5 3.3930936 -0.9923183 3.6336856 -0.9527363 2.6792068 1.5276351 2.5718336 -1.5690782 2.1441362 1.8795495 2.4650018 -1.5659552 2.8760433 -1.3370934 3.458357 -1.0684423 2.9444366 1.2827213 2.2956011 -1.6826745 5bT 0.43655533 4.2196627 1.38582041304 TRUE
caggagcggatcaaggcggagaggaagcgcatgaggaaccgcatcgctgcctccaagtgccgaaaaaggaagctggagagaatcgcccggctggaggaaaaagtgaaaaccttgaaagctcagaactcggagctggcgtccacggccaacatgctcagggaacaggtgacgcagcttaaacagaaagtcatgaactaagtaa 5  False 72 120 178 187 77 99 7 6 41 8 5 12 122.166666666667 -1.55175706326707 -1.64522117836101 -1.11377393899627 -1.568060172678 -1.54511527686166 -1.42871100099711 0.253428178996184 0.236557546409742 0.105090012745684 0.196071260263912 0.2805017767753 0.206817179233181 -1.33398313444771 0.0733061741791875 0.00845276275056506 0.0278417765683557 -0.00735229759502182 0.0269825610907831 0.0561942214521975 0.0117709334304186 0.000170027767818215 0.0229576715478443 0.0101203950368211 0.0307930664727031 0.0216090805939378 0.0216488069658118 0.0310387630723686 0.00813072954452145 QERIKAERKRMRNRIAASKCRKRKLERIARLEEKVKTLKAQNSELASTANMLREQVTQLKQKVMNAAAAAAAAAAAAAAAAAAAAAAAAACAAAAAAAAAAAAAAAAAAAAAAAAA CREBZF AAAAAAAAAAAAAAAAAAAAAAAAACAAAAAAAAAAAAAAAAAAAAAAAAA False 2 1 1 -1.4472226 -1.4499612 -1.4517254 -1.4353511 -1.4467609 -1.4379357 -1.4397918 -1.4515374 -1.4325091 -1.4446435 -1.443744 0.006921172 0.027130995 5 3.1069531 -1.3176403 2.9358072 -1.4284581 2.4362798 1.7955427 3.20962 -1.2044998 3.2355418 1.2864325 3.5770733 -1.0438776 4.001291 -0.9780389 2.8107378 -1.5246779 3.7190933 1.0073605 4.4378033 -0.89915645 5bT 0.43655533 4.720543 1.24856848236 TRUE
caggagcggatcaaggcggagaggaagcgcatgaggaaccgcatcgctgcctccaagtgccgaaaaaggaagctggagagaatcgcccggctggaggaaaaagtgaaaaccttgaaagctcagaactcggagctggcgtccacggccaacatgctcagggaacaggtgacgcagcttaaacagaaagtcatgaactaaccta 6  False 68 58 47 72 62 98 4 7 1 4 1 5 67.5 -1.6965688136752 -1.40379861413291 -1.78710286283651 -1.49664874640599 -1.95110130215661 -1.68704262958909 0.320663345858341 0.241862675891732 0.504721394851495 0.281447985912353 0.561852162430235 0.284018426737245 -1.58652994808649 0.130261550812967 -0.00745634576019949 0.0352282736056108 0.0201851840319433 0.0275876822653761 -0.0192240769400477 0.0565328881830303 0.00853147792073297 0.0329542963598085 -0.0344481449831955 0.0616792919618672 -0.00543205584012099 0.0297299291962383 0.00302761855392317 0.0144479159029809 QERIKAERKRMRNRIAASKCRKRKLERIARLEEKVKTLKAQNSELASTANMLREQVTQLKQKVMNAAAAAAAAAAAAAAAAAAAAAAAAAACAAAAAAAAAAAAAAAAAAAAAAAA CREM AAAAAAAAAAAAAAAAAAAAAAAAAACAAAAAAAAAAAAAAAAAAAAAAAA False 2 1 1 -1.4139873 -1.4264916 -1.427982 -1.420923 -1.4233047 -1.4235783 -1.4280311 -1.4060646 -1.4185876 -1.4173695 -1.420632 0.0069137253 0.027101804 7 2.8090072 -1.1780021 3.1860228 -1.1099248 2.8148818 1.2865969 2.9035387 -1.2118132 2.8067203 1.2539877 2.9942482 -1.1443018 2.8858652 -1.2513667 3.014929 -1.056577 3.1527185 1.0919468 3.6060212 -0.930462 5bT 0.43655533 4.3909183 1.15149790698 TRUE
caggagcggatcaaggcggagaggaagcgcatgaggaaccgcatcgctgcctccaagtgccgaaaaaggaagctggagagaatcgcccggctggaggaaaaagtgaaaaccttgaaagctcagaactcggagctggcgtccacggccaacatgctcagggaacaggtgacgcagcttaaacagaaagtcatgaactaatcga 5  False 115 103 202 230 166 142 23 10 18 20 14 15 159.666666666667 -1.34386812403224 -1.46341759827174 -1.38223202560301 -1.37420459098066 -1.46890741255412 -1.4697792677372 0.15664578615275 0.197332921021514 0.134623820185906 0.136909127060028 0.176450561929695 0.182700506397763 -1.40543433780656 0.0649518539694005 0.0312915702586119 0.0172092030006851 0.0133848392274281 0.0225084664492715 0.0261247392650315 0.0150789593050271 0.0228682690415958 0.016030471608718 0.0184863806585267 0.0193704793784585 0.0173102163391734 0.0191243687310028 0.023113776989732 0.0072041129407403 QERIKAERKRMRNRIAASKCRKRKLERIARLEEKVKTLKAQNSELASTANMLREQVTQLKQKVMNAAAAAAAAAAAAAAAAAAAAAAAAAAACAAAAAAAAAAAAAAAAAAAAAAA DBP AAAAAAAAAAAAAAAAAAAAAAAAAAACAAAAAAAAAAAAAAAAAAAAAAA False 2 1 1 -1.4163003 -1.4275926 -1.4371152 -1.42826 -1.4223944 -1.4308685 -1.4285246 -1.4273623 -1.4244866 -1.4161571 -1.4259062 0.006405661 0.02511019 1 4.1410017 -0.80857515 4.2623425 -0.8350836 3.8976278 -0.98811436 4.0784206 -0.9025351 4.0668826 0.8608805 4.586891 -0.7786104 4.1835594 -0.86585385 4.2702093 -0.8352382 3.3430858 1.0651499 3.6908967 -0.9033687 5bT 0.43655533 5.4256144 0.8843409684 TRUE
caggagcggatcaaggcggagaggaagcgcatgaggaaccgcatcgctgcctccaagtgccgaaaaaggaagctggagagaatcgcccggctggaggaaaaagtgaaaaccttgaaagctcagaactcggagctggcgtccacggccaacatgctcagggaacaggtgacgcagcttaaacagaaagtcatgaactaaaata 6  False 195 119 176 123 210 167 3794 3475 2562 1300 3493 3040 165 -0.0245674166555266 0.0999589741961592 0.058299547617009 -0.0622981869366816 0.0714565167103346 0.0675218462339427 0.0783117718214651 0.100213266235142 0.0729390223035402 0.10457729122515 0.0928435008800566 0.102621471418825 0.0344097625125375 0.0364419060196285 0.176230762367193 0.00860337971239619 0.19170890673127 0.0114306671646526 0.187475954378338 0.00816976184114176 0.176477300191882 0.0122447884512943 0.187585234189108 0.0101922209799343 0.178228836291753 0.0107420110530996 0.182813598963161 0.00404194169522749 QERIKAERKRMRNRIAASKCRKRKLERIARLEEKVKTLKAQNSELASTANMLREQVTQLKQKVMNAAAAAAAAAAAAAAAAAAAAAAAAAAAACAAAAAAAAAAAAAAAAAAAAAA DDIT3 AAAAAAAAAAAAAAAAAAAAAAAAAAAACAAAAAAAAAAAAAAAAAAAAAA False 2 1 1 0.014693499 -0.037097573 -0.025376797 -0.012112498 -0.027554035 -0.02212429 -0.03273201 -0.02521658 0.013867736 0.004833102 -0.014881944 0.019263502 0.07551293 7 -1.6509589 1.0321794 -1.5050129 1.0232692 -1.4689881 -1.0780103 -1.6596553 0.9854592 -1.4330239 1.0953186 -1.6124766 0.96784955 -1.4354591 -1.0765232 -1.5627543 1.0298731 -1.652481 1.0369854 -1.8033983 0.9418044 5bT 0.43655533 -0.20489812 1.026727244 TRUE
caggagcggatcaaggcggagaggaagcgcatgaggaaccgcatcgctgcctccaagtgccgaaaaaggaagctggagagaatcgcccggctggaggaaaaagtgaaaaccttgaaagctcagaactcggagctggcgtccacggccaacatgctcagggaacaggtgacgcagcttaaacagaaagtcatgaactaatgaa 3  False 236 245 200 347 382 491 3461 3284 1593 3261 3821 5516 316.833333333333 -0.106042264114528 -0.113372744390649 -0.112158027199301 -0.0944026919318573 -0.0767872547077441 -0.0765699839374913 0.0732200716117829 0.0749876199775303 0.0704651857321313 0.0690208092056175 0.0739778602360635 0.0729131435157418 -0.0966245978838788 0.029533418357958 0.167279885207915 0.00804400237656663 0.167375562829402 0.00855334385989729 0.168383324037442 0.00789267208885239 0.17271823484037 0.00808153660855844 0.171311254181139 0.00812117910248488 0.163145871577227 0.00763226041035563 0.168279967146305 0.00327568912008419 QERIKAERKRMRNRIAASKCRKRKLERIARLEEKVKTLKAQNSELASTANMLREQVTQLKQKVMNAAAAAAAAAAAAAAAAAAAAAAAAAAAAAAAAAAAAAAAAAAAAAAAAAAA FOS AAAAAAAAAAAAAAAAAAAAAAAAAAAAAAAAAAAAAAAAAAAAAAAAAAA False 1 1 1 -0.050100088 -0.11005163 -0.098121405 -0.08707273 -0.10316658 -0.09893346 -0.118487835 -0.095378995 -0.059144974 -0.064643025 -0.08851007 0.022937264 0.089914076 NA -1.4666151 -0.9855633 -1.3013787 -0.9802675 -1.3374101 0.9818175 -1.4565873 -0.9259659 -1.2876854 1.0031701 -1.3847315 -0.9261728 -1.1863724 -1.0434102 -1.3771155 -0.97534174 -1.4133655 1.0063037 -1.5239656 -0.9332268 5bT 0.43655533 0 0.976123954 TRUE
caggagcggatcaaggcggagaggaagcgcatgaggaaccgcatcgctgcctccaagtgccgaaaaaggaagctggagagaatcgcccggctggaggaaaaagtgaaaaccttgaaagctcagaactcggagctggcgtccacggccaacatgctcagggaacaggtgacgcagcttaaacagaaagtcatgaactaaaaga 6  False 75 68 22 142 66 65 1879 843 145 603 359 743 73 0.0483000529252025 -0.134769835385935 -0.165688166505669 -0.311503401032639 -0.254360575364904 -0.0713919064175029 0.115827996293404 0.129394647452721 0.17578918160568 0.0995016162039999 0.156721324663878 0.152144232726354 -0.155640464866887 0.053334808874453 0.184236027666435 0.0127249353482899 0.164934937604345 0.0147591950994703 0.162387514446848 0.0196898135265781 0.14729825862544 0.0116504857479693 0.151817520025028 0.0172046331525763 0.16368789231796 0.0159258584681729 0.161734242196843 0.00591561230854738 QERIKAERKRMRNRIAASKCRKRKLERIARLEEKVKTLKAQNSELASTANMLREQVTQLKQKVMNAAAAAAAAAAAAAAAAAAAAAAAAAAAAACAAAAAAAAAAAAAAAAAAAAA FOSB AAAAAAAAAAAAAAAAAAAAAAAAAAAAACAAAAAAAAAAAAAAAAAAAAA False 2 1 1 -0.08915329 -0.14783788 -0.13733399 -0.122344494 -0.13170898 -0.12702394 -0.1509453 -0.13243663 -0.096687794 -0.095551014 -0.12310233 0.022050738 0.086438894 4 -1.4921262 0.8764181 -1.3821118 0.8343606 -1.3380986 -0.88440335 -1.5656041 0.78517866 -1.3618371 -0.87944174 -1.4704357 -0.81004447 -1.2386117 0.91578555 -1.479592 0.82319695 -1.557134 0.829026 -1.6667273 0.78788257 5bT 0.43655533 -0.08170516 0.842573802 TRUE
caggagcggatcaaggcggagaggaagcgcatgaggaaccgcatcgctgcctccaagtgccgaaaaaggaagctggagagaatcgcccggctggaggaaaaagtgaaaaccttgaaagctcagaactcggagctggcgtccacggccaacatgctcagggaacaggtgacgcagcttaaacagaaagtcatgaactaataga 5  False 175 217 351 315 341 238 1416 898 1413 1221 997 572 272.833333333333 -0.277431995911265 -0.435366481082588 -0.305052088844963 -0.336438352276107 -0.435321127025822 -0.53694740595338 0.0824784799912691 0.0799119934256269 0.060708399504001 0.0723083771099926 0.0784156862520326 0.0930299924052698 -0.37239388373769 0.0309438825125051 0.148450903215084 0.00906113685033061 0.130647858289844 0.00911503470178212 0.146777625270911 0.00679983292949218 0.144378664902533 0.00846647269780625 0.131951940703955 0.00860835702012601 0.114955378033154 0.00973801284342008 0.13769310996723 0.00343213027529756 QERIKAERKRMRNRIAASKCRKRKLERIARLEEKVKTLKAQNSELASTANMLREQVTQLKQKVMNAAAAAAAAAAAAAAAAAAAAAAAAAAAAAACAAAAAAAAAAAAAAAAAAAA FOSL1 AAAAAAAAAAAAAAAAAAAAAAAAAAAAAACAAAAAAAAAAAAAAAAAAAA False 2 1 1 -0.44648945 -0.5289997 -0.514401 -0.50013834 -0.5118286 -0.49162567 -0.53254056 -0.49782634 -0.46168578 -0.45895123 -0.49444866 0.029870527 0.11709247 4 -0.35764635 -0.9523479 -0.18314958 -0.91827285 -0.20771325 0.95654726 -0.26331484 -0.8693351 -0.2094059 0.9682404 -0.26655507 -0.9066266 -0.15371525 -1.0014759 -0.26434016 -0.93856907 -0.32540584 0.9452793 -0.37368333 -0.87105757 5bT 0.43655533 1.1130297 0.9327751907 TRUE
caggagcggatcaaggcggagaggaagcgcatgaggaaccgcatcgctgcctccaagtgccgaaaaaggaagctggagagaatcgcccggctggaggaaaaagtgaaaaccttgaaagctcagaactcggagctggcgtccacggccaacatgctcagggaacaggtgacgcagcttaaacagaaagtcatgaactaagaga 6  False 56 83 98 48 143 80 1112 1285 646 445 1460 2267 84.6666666666667 -0.0186916844391999 -0.0738897372411322 -0.165648383048751 -0.0981171159073821 -0.0708115143485766 0.199645849803497 0.132322223494347 0.117938534979707 0.0912641603760332 0.161138181808449 0.109559035340092 0.138141002344293 -0.0602032876685871 0.0486048182302867 0.17687627394444 0.0145370013553746 0.171879129376438 0.0134524718122302 0.162391970516561 0.010222325873811 0.172283318853678 0.0188674130354232 0.171967262040408 0.012027227409027 0.19205905609957 0.0144600555181325 0.172319624464852 0.00539098699415262 QERIKAERKRMRNRIAASKCRKRKLERIARLEEKVKTLKAQNSELASTANMLREQVTQLKQKVMNAAAAAAAAAAAAAAAAAAAAAAAAAAAAAAACAAAAAAAAAAAAAAAAAAA FOSL2 AAAAAAAAAAAAAAAAAAAAAAAAAAAAAAACAAAAAAAAAAAAAAAAAAA False 2 1 1 0.052010775 0.023367524 0.014422178 0.022655845 0.024446607 0.028656483 0.012816429 0.02764988 0.045491934 0.04252243 0.029404009 0.013130845 0.051472913 1 -2.1413245 0.87647843 -2.0083761 0.89594245 -1.9994078 -0.87749445 -2.1820097 0.82012665 -1.9396937 0.9252207 -2.1365452 0.8314263 -1.8253863 0.9514792 -2.0585456 0.8970004 -2.085011 -0.89219344 -2.3209736 0.8071201 5bT 0.43655533 -0.69620466 0.877448208 TRUE
caggagcggatcaaggcggagaggaagcgcatgaggaaccgcatcgctgcctccaagtgccgaaaaaggaagctggagagaatcgcccggctggaggaaaaagtgaaaaccttgaaagctcagaactcggagctggcgtccacggccaacatgctcagggaacaggtgacgcagcttaaacagaaagtcatgaactaattga 5  False 69 117 140 215 172 180 6 12 8 10 10 18 148.833333333333 -1.58391839345115 -1.44838303086792 -1.50782874744206 -1.54520861506482 -1.57733779521821 -1.48614172377309 0.270505840213286 0.182055517492762 0.190055645354147 0.177364337991993 0.197805131977733 0.166851260597236 -1.51651895659938 0.0778998280894809 0.00491949911479697 0.0297179389974902 0.0150997332969855 0.0207658736625292 0.0120568881608163 0.0212877731298095 0.00284568024913454 0.0207673078167615 0.00658305505602669 0.0217147522117532 0.0155974589487048 0.0174653321646909 0.0107928640233436 0.00864023311613647 QERIKAERKRMRNRIAASKCRKRKLERIARLEEKVKTLKAQNSELASTANMLREQVTQLKQKVMNAAAAAAAAAAAAAAAAAAAAAAAAAAAAAAAACAAAAAAAAAAAAAAAAAA HLF AAAAAAAAAAAAAAAAAAAAAAAAAAAAAAAACAAAAAAAAAAAAAAAAAA False 2 1 1 -1.3884326 -1.399663 -1.4071605 -1.3927503 -1.3858638 -1.3914311 -1.405248 -1.3849416 -1.392309 -1.3916985 -1.3939499 0.0076545444 0.030005815 10 2.8027778 -1.052305 3.3065968 -0.93354434 3.4750032 0.93011624 3.3516617 -0.91185147 3.488617 -0.8428558 3.4410079 -0.8574208 3.1557603 -1.0125914 4.2325687 -0.6865939 3.0393496 0.9978466 3.2050717 -0.92953765 5bT 0.43655533 4.723365 0.91546634026 TRUE
caggagcggatcaaggcggagaggaagcgcatgaggaaccgcatcgctgcctccaagtgccgaaaaaggaagctggagagaatcgcccggctggaggaaaaagtgaaaaccttgaaagctcagaactcggagctggcgtccacggccaacatgctcagggaacaggtgacgcagcttaaacagaaagtcatgaactaaataa 5  False 85 186 81 154 138 203 6052 9690 2356 5786 5398 10826 141.166666666667 0.349328247486362 0.258554079203379 0.253974944599819 0.284327745015272 0.320721014671166 0.388416910190596 0.109142655852578 0.0830235187016099 0.0967095758362233 0.0943387525140215 0.110585218479393 0.0952153998092574 0.304517928523418 0.0395166724586787 0.217307171400114 0.0119904797105067 0.209798805677653 0.00946994589408585 0.209393185251926 0.0108322565533132 0.21706317843333 0.0110459742622917 0.214949118807713 0.0121398802627271 0.211818866489617 0.0099667726747165 0.212772554947317 0.00438297837608576 QERIKAERKRMRNRIAASKCRKRKLERIARLEEKVKTLKAQNSELASTANMLREQVTQLKQKVMNAAAAAAAAAAAAAAAAAAAAAAAAAAAAAAAAACAAAAAAAAAAAAAAAAA JDP2 AAAAAAAAAAAAAAAAAAAAAAAAAAAAAAAAACAAAAAAAAAAAAAAAAA False 2 1 1 0.2686565 0.25104713 0.25898898 0.26038575 0.2608676 0.26411426 0.2552042 0.25314546 0.26909363 0.26165843 0.2603162 0.0060403156 0.023678038 10 -4.3693247 1.056268 -4.338624 1.0241175 -4.0968084 1.1973797 -4.2771945 1.1665679 -3.8075676 1.2949703 -4.3292284 1.0351794 -3.9347634 1.140936 -4.131194 1.210674 -4.024886 1.2221905 -4.4151354 1.0887735 5bT 0.43655533 -2.79895 1.143705674 TRUE
caggagcggatcaaggcggagaggaagcgcatgaggaaccgcatcgctgcctccaagtgccgaaaaaggaagctggagagaatcgcccggctggaggaaaaagtgaaaaccttgaaagctcagaactcggagctggcgtccacggccaacatgctcagggaacaggtgacgcagcttaaacagaaagtcatgaactaataaa 4  False 214 192 296 370 267 373 2117 2493 2218 1632 1115 2988 285.333333333333 -0.219509887840395 -0.122088441355542 -0.129417202139785 -0.30112672468936 -0.331404908040964 -0.177531163679729 0.0762080601083957 0.0824818739621313 0.06279760817648 0.0680644855453526 0.0854896879176894 0.0787940434980741 -0.209386230045056 0.0303378191285463 0.154814261850517 0.00837226464180101 0.166381420687783 0.0094081640465215 0.166450156517708 0.00703384123878334 0.148513247129756 0.00796956219447939 0.143359708154056 0.00938493036672936 0.152577653311297 0.0082478498356384 0.1557730488087 0.00336490895980835 QERIKAERKRMRNRIAASKCRKRKLERIARLEEKVKTLKAQNSELASTANMLREQVTQLKQKVMNAAAAAAAAAAAAAAAAAAAAAAAAAAAAAAAAAACAAAAAAAAAAAAAAAA JUN AAAAAAAAAAAAAAAAAAAAAAAAAAAAAAAAAACAAAAAAAAAAAAAAAA False 2 1 1 -0.27665544 -0.35368383 -0.3545574 -0.3366716 -0.34399533 -0.33495915 -0.3772751 -0.3386606 -0.30280614 -0.29745913 -0.33167237 0.03046855 0.11943672 10 -0.7355202 1.0293243 -0.61608714 0.9500027 -0.5907972 0.9819408 -0.6502468 0.9570651 -0.5670672 1.065266 -0.65480876 -0.9386105 -0.48433673 -1.0741053 -0.6774592 -0.93448806 -0.6954948 0.9977446 -0.76825637 -0.93846214 5bT 0.43655533 0.7295153 0.986700946827 TRUE
caggagcggatcaaggcggagaggaagcgcatgaggaaccgcatcgctgcctccaagtgccgaaaaaggaagctggagagaatcgcccggctggaggaaaaagtgaaaaccttgaaagctcagaactcggagctggcgtccacggccaacatgctcagggaacaggtgacgcagcttaaacagaaagtcatgaactaacaga 6  False 140 133 224 141 167 80 37 43 23 18 28 11 147.5 -1.26354096046656 -1.1338325970101 -1.3421636106705 -1.2692694808892 -1.26860848828611 -1.39107051717868 0.131760083659866 0.124441617449125 0.122189160819654 0.152596719366516 0.143899934973163 0.219914200714122 -1.26359979963423 0.0576323691265754 0.0401163621551709 0.0144752443253009 0.0509784293120343 0.0141942355930632 0.030612726586665 0.0136861766437071 0.0351549539339863 0.0178673068035552 0.0404748976665183 0.0157971201251815 0.025549138046159 0.0230197515407222 0.0388453068760473 0.00639227475209382 QERIKAERKRMRNRIAASKCRKRKLERIARLEEKVKTLKAQNSELASTANMLREQVTQLKQKVMNAAAAAAAAAAAAAAAAAAAAAAAAAAAAAAAAAAACAAAAAAAAAAAAAAA JUNB AAAAAAAAAAAAAAAAAAAAAAAAAAAAAAAAAAACAAAAAAAAAAAAAAA False 2 1 1 -1.1579468 -1.2323947 -1.2040889 -1.191295 -1.2163491 -1.2150505 -1.225919 -1.2143345 -1.1713685 -1.167872 -1.1996619 0.026102994 0.10232374 7 1.1052622 -1.368438 1.3405733 -1.3579446 1.3356267 1.2735872 1.3096867 -1.2632291 1.3211532 1.3295318 1.4291217 -1.215026 1.3401371 -1.3429183 1.2995703 -1.3353021 1.195764 1.3149853 1.2583158 -1.2262182 5bT 0.43655533 2.667044 1.302718083 TRUE
caggagcggatcaaggcggagaggaagcgcatgaggaaccgcatcgctgcctccaagtgccgaaaaaggaagctggagagaatcgcccggctggaggaaaaagtgaaaaccttgaaagctcagaactcggagctggcgtccacggccaacatgctcagggaacaggtgacgcagcttaaacagaaagtcatgaactaaatga 6  False 151 162 164 265 221 163 291 243 217 200 100 77 187.666666666667 -0.690940461547282 -0.713393737164102 -0.619578409942157 -0.783626000614239 -0.979212158996093 -1.02261633958451 0.0925404387912521 0.093900152854086 0.0811412941359625 0.0833893517479469 0.10533079175235 0.121737481729731 -0.769068867694945 0.0382502689487221 0.10302260729723 0.0101665498705352 0.0989351205819203 0.0107105719063837 0.111548127328905 0.00908848278516988 0.0920181754713887 0.00976392636758801 0.072244394841299 0.0115630571376052 0.064117468762485 0.0127429996494613 0.0936960381278232 0.00424251565860006 QERIKAERKRMRNRIAASKCRKRKLERIARLEEKVKTLKAQNSELASTANMLREQVTQLKQKVMNAAAAAAAAAAAAAAAAAAAAAAAAAAAAAAAAAAAACAAAAAAAAAAAAAA JUND AAAAAAAAAAAAAAAAAAAAAAAAAAAAAAAAAAAACAAAAAAAAAAAAAA False 2 1 1 -0.7568577 -0.85885143 -0.8436816 -0.8291106 -0.8429301 -0.8240421 -0.8584467 -0.8236622 -0.7802792 -0.78069335 -0.8198555 0.035428233 0.13887867 7 0.31828272 1.166961 0.5413027 -1.1179429 0.49724865 -1.1497931 0.48444176 1.1139513 0.475819 1.2002418 0.4824946 -1.0891576 0.52603555 1.1598262 0.46079051 -1.1137667 0.37592912 1.1369699 0.39945745 -1.0457929 5bT 0.43655533 1.829703 1.129440319 TRUE
caggagcggatcaaggcggagaggaagcgcatgaggaaccgcatcgctgcctccaagtgccgaaaaaggaagctggagagaatcgcccggctggaggaaaaagtgaaaaccttgaaagctcagaactcggagctggcgtccacggccaacatgctcagggaacaggtgacgcagcttaaacagaaagtcatgaactaaggaa 4  False 114 86 159 183 198 175 15 9 19 9 16 41 152.5 -1.46454338850406 -1.44286401583598 -1.29928463376214 -1.52996096116036 -1.48136824135383 -1.2319732905535 0.181117761859162 0.209704906722228 0.135018761375268 0.187468561397655 0.164667164572137 0.134016703656009 -1.37713110410109 0.0660689027023583 0.0180341110287038 0.0198977093952893 0.0157292509873751 0.023919657362647 0.0354155196358402 0.0151231959201673 0.00463100375724382 0.021950395240594 0.0171184494676956 0.0180769156004429 0.0422028085041685 0.0140283401910835 0.0262530205946713 0.00732801002359077 QERIKAERKRMRNRIAASKCRKRKLERIARLEEKVKTLKAQNSELASTANMLREQVTQLKQKVMNAAAAAAAAAAAAAAAAAAAAAAAAAAAAAAAAAAAAACAAAAAAAAAAAAA MAF AAAAAAAAAAAAAAAAAAAAAAAAAAAAAAAAAAAAACAAAAAAAAAAAAA False 2 1 1 -1.3379366 -1.3508527 -1.3735535 -1.3556083 -1.3609703 -1.3730379 -1.3714244 -1.3674101 -1.3362839 -1.3489516 -1.3576028 0.013971661 0.054768912 10 3.263043 -0.7551122 4.1205764 -0.62189204 3.5216208 0.7955859 3.3305368 -0.79437155 2.7613435 0.96886873 3.0565217 -0.8993408 2.9523683 -0.9399967 3.322005 -0.8181215 2.8297906 0.8733263 3.0088012 -0.8458315 5bT 0.43655533 4.5901833 0.8312447145 TRUE
caggagcggatcaaggcggagaggaagcgcatgaggaaccgcatcgctgcctccaagtgccgaaaaaggaagctggagagaatcgcccggctggaggaaaaagtgaaaaccttgaaagctcagaactcggagctggcgtccacggccaacatgctcagggaacaggtgacgcagcttaaacagaaagtcatgaactaaggga 5  False 141 107 141 164 172 144 11 14 14 21 23 9 144.833333333333 -1.61519392415316 -1.38167239213964 -1.35164777495043 -1.26843752357943 -1.3345480863515 -1.62645665109141 0.199758967902884 0.175132412769989 0.152407653709606 0.142039117941312 0.150690581186617 0.218256048294914 -1.39100928101225 0.0681499895556002 0.00148354995826994 0.0219456438266132 0.0227089764270826 0.0199762007099844 0.0295504232957484 0.017070892839679 0.0352523664901856 0.0166311340695878 0.0332361469899502 0.0165425871330821 0.000909845534775633 0.0228461826825817 0.024713727290947 0.00755883306887764 QERIKAERKRMRNRIAASKCRKRKLERIARLEEKVKTLKAQNSELASTANMLREQVTQLKQKVMNAAAAAAAAAAAAAAAAAAAAAAAAAAAAAAAAAAAAAACAAAAAAAAAAAA MAFA AAAAAAAAAAAAAAAAAAAAAAAAAAAAAAAAAAAAAACAAAAAAAAAAAA False 2 1 1 -1.3698378 -1.3909179 -1.3950868 -1.3985143 -1.3875543 -1.388438 -1.3862942 -1.3833799 -1.3868783 -1.3893971 -1.3876299 0.007642269 0.029957695 6 3.532812 -0.77725476 3.5650268 -0.8339526 3.1733842 0.96350724 3.0921068 -1.0142202 3.9198642 0.7553548 4.440793 -0.6564199 3.4380045 -0.8553705 4.300313 -0.6715672 3.3681612 0.88012344 3.5448987 -0.8324824 5bT 0.43655533 5.0110598 0.8240253213 TRUE
caggagcggatcaaggcggagaggaagcgcatgaggaaccgcatcgctgcctccaagtgccgaaaaaggaagctggagagaatcgcccggctggaggaaaaagtgaaaaccttgaaagctcagaactcggagctggcgtccacggccaacatgctcagggaacaggtgacgcagcttaaacagaaagtcatgaactaacgaa 4  False 134 104 97 137 159 81 39 9 4 3 15 5 118.666666666667 -1.23574444204783 -1.49493033963995 -1.60004385308457 -1.75108811292605 -1.43623756926884 -1.63016527137059 0.130961285665609 0.204733767756879 0.260855952156708 0.303665684818579 0.173608470176728 0.28890647967675 -1.42220779890547 0.0808813596015562 0.04317010486941 0.0143874878833478 0.00979038839712926 0.0233526322862582 0.00172804870750209 0.0292179814954983 -0.0212604222157104 0.0355557313347839 0.0220728273024711 0.0190584787869587 0.00052164178482067 0.0302415913072794 0.0212533542184198 0.00897092867656629 QERIKAERKRMRNRIAASKCRKRKLERIARLEEKVKTLKAQNSELASTANMLREQVTQLKQKVMNAAAAAAAAAAAAAAAAAAAAAAAAAAAAAAAAAAAAAAACAAAAAAAAAAA MAFB AAAAAAAAAAAAAAAAAAAAAAAAAAAAAAAAAAAAAAACAAAAAAAAAAA False 2 1 1 -1.39491 -1.4067576 -1.4078733 -1.3890471 -1.4077933 -1.4051063 -1.4096372 -1.4114983 -1.393103 -1.4005017 -1.4026228 0.0077778446 0.03048915 8 4.1744623 -0.7258363 3.9330945 -0.81074095 3.0542111 1.0619419 3.9262228 -0.7660837 3.7768493 0.85821474 4.879318 -0.6411042 3.3791509 -0.9659357 2.6082692 -1.2539537 3.84837 0.7907691 4.528267 -0.6832974 5bT 0.43655533 5.1843443 0.855787781 TRUE
caggagcggatcaaggcggagaggaagcgcatgaggaaccgcatcgctgcctccaagtgccgaaaaaggaagctggagagaatcgcccggctggaggaaaaagtgaaaaccttgaaagctcagaactcggagctggcgtccacggccaacatgctcagggaacaggtgacgcagcttaaacagaaagtcatgaactaaggta 5  False 123 108 174 149 243 229 16 19 5 8 71 25 171 -1.46784260564486 -1.30055543673277 -1.70214857516252 -1.50597722076665 -1.1067093341064 -1.45994814011104 0.175408339237512 0.159333411027625 0.23083691915235 0.20004554768907 0.108079367234152 0.145775246877024 -1.33685143510756 0.0634600908686162 0.0176716569920274 0.0192704686930283 0.0319614532048597 0.0181741126508349 -0.00970850796529454 0.0258556064238067 0.0074392217169103 0.0234230145319242 0.0582479452166726 0.011864791652407 0.01833930002083 0.0152591781385631 0.0307206264736614 0.00703865454036975 QERIKAERKRMRNRIAASKCRKRKLERIARLEEKVKTLKAQNSELASTANMLREQVTQLKQKVMNAAAAAAAAAAAAAAAAAAAAAAAAAAAAAAAAAAAAAAAACAAAAAAAAAA MAFF AAAAAAAAAAAAAAAAAAAAAAAAAAAAAAAAAAAAAAAACAAAAAAAAAA False 2 1 1 -1.4018606 -1.4099491 -1.4113262 -1.4070587 -1.4053094 -1.4080276 -1.4035437 -1.3997736 -1.3976148 -1.4052087 -1.4049672 0.0043700975 0.017130783 9 3.9345808 -0.7938768 4.456872 -0.7264851 3.5506454 0.92928314 3.4225478 -0.95437634 3.8767004 0.82616395 3.8389685 -0.82578766 4.6317225 -0.6844116 3.4040077 -0.9091051 3.2750406 0.947779 2.891847 -1.0930471 5bT 0.43655533 5.101816 0.8690315817 TRUE
caggagcggatcaaggcggagaggaagcgcatgaggaaccgcatcgctgcctccaagtgccgaaaaaggaagctggagagaatcgcccggctggaggaaaaagtgaaaaccttgaaagctcagaactcggagctggcgtccacggccaacatgctcagggaacaggtgacgcagcttaaacagaaagtcatgaactaagtga 6  False 97 146 57 110 153 192 44 13 5 1 11 13 125.833333333333 -1.10785060743809 -1.48711970145154 -1.38667504598877 -1.99134738373096 -1.51543373342016 -1.60256069367594 0.136434902717419 0.172146522688622 0.245784419185106 0.509050415207173 0.193761146136115 0.18520458996818 -1.38953151772706 0.0781659255303986 0.0572206006815921 0.0149888228397873 0.0106812964458279 0.019635619896759 0.0256270849606459 0.0275298476122871 -0.0493919975319473 0.0596039022643597 0.0133787905832377 0.0212708094807402 0.00341118014957362 0.0193864863270517 0.0248776329065006 0.00866974722390183 QERIKAERKRMRNRIAASKCRKRKLERIARLEEKVKTLKAQNSELASTANMLREQVTQLKQKVMNAAAAAAAAAAAAAAAAAAAAAAAAAAAAAAAAAAAAAAAAACAAAAAAAAA MAFG AAAAAAAAAAAAAAAAAAAAAAAAAAAAAAAAAAAAAAAAACAAAAAAAAA False 2 1 1 -1.3844563 -1.3937026 -1.4001832 -1.41194 -1.4079273 -1.4156244 -1.414318 -1.4052423 -1.3865733 -1.403943 -1.402391 0.011065273 0.04337587 6 3.3025546 -0.87891126 4.4100957 -0.6820803 4.0301695 0.77611977 3.6157446 -0.926108 4.03724 0.8033875 4.4390497 -0.74063814 4.0849776 -0.8181889 2.948407 -1.0762362 3.3008633 0.8969408 3.464124 -0.90717435 5bT 0.43655533 5.1368456 0.850578546098 TRUE
caggagcggatcaaggcggagaggaagcgcatgaggaaccgcatcgctgcctccaagtgccgaaaaaggaagctggagagaatcgcccggctggaggaaaaagtgaaaaccttgaaagctcagaactcggagctggcgtccacggccaacatgctcagggaacaggtgacgcagcttaaacagaaagtcatgaactaactga 6  False 172 113 153 265 203 117 24 12 10 5 14 8 170.5 -1.44762344489035 -1.43885266438116 -1.46985105822423 -1.79178851155173 -1.52756171779573 -1.59963093421331 0.146194190715383 0.182904162897043 0.172488088719357 0.234888917800561 0.171833613439533 0.232865532843787 -1.51531400460746 0.0743859272759564 0.0198929465043324 0.0160609842583865 0.0161867994246547 0.0208626730536835 0.0163106972521338 0.0193200643601509 -0.0260259670602578 0.0275027692372435 0.0120473985565988 0.0188636376628978 0.00371785581983375 0.0243754459287068 0.0109265108664663 0.00825048999448338 QERIKAERKRMRNRIAASKCRKRKLERIARLEEKVKTLKAQNSELASTANMLREQVTQLKQKVMNAAAAAAAAAAAAAAAAAAAAAAAAAAAAAAAAAAAAAAAAAACAAAAAAAA MAFK AAAAAAAAAAAAAAAAAAAAAAAAAAAAAAAAAAAAAAAAAACAAAAAAAA False 2 1 1 -1.4525323 -1.461749 -1.4548435 -1.4505075 -1.4597204 -1.4619126 -1.4678655 -1.4673613 -1.4574404 -1.448265 -1.4582198 0.0067320364 0.026389584 5 2.7924623 -1.5398272 2.9386744 -1.6351812 4.05109 1.1185429 4.2677 1.0371394 2.123679 2.274884 2.1931772 -2.1074128 1.8790473 3.0035887 2.3373828 2.3112907 2.99796 1.5739137 4.0510683 1.0153385 5bT 0.43655533 4.336747 1.761711945 TRUE
caggagcggatcaaggcggagaggaagcgcatgaggaaccgcatcgctgcctccaagtgccgaaaaaggaagctggagagaatcgcccggctggaggaaaaagtgaaaaccttgaaagctcagaactcggagctggcgtccacggccaacatgctcagggaacaggtgacgcagcttaaacagaaagtcatgaactaagaca 6  False 182 184 185 152 224 198 13 10 16 10 9 8 187.5 -1.6406116842688 -1.62237708477224 -1.3906760464599 -1.45044056325512 -1.68504910543594 -1.75669081613783 0.183190545662643 0.185916663855641 0.141653306052678 0.183530356523654 0.200942736406373 0.22283201914802 -1.55767305473554 0.0738899611952891 -0.00130886089679327 0.0201254267065986 -0.00474662231567652 0.0212062891943861 0.0251789404703159 0.0158663187127006 0.0139419204821389 0.0214892771049542 -0.00524133184635461 0.0220591937438065 -0.0127225534269406 0.0233251772711714 0.00622827113140192 0.00819548008419526 QERIKAERKRMRNRIAASKCRKRKLERIARLEEKVKTLKAQNSELASTANMLREQVTQLKQKVMNAAAAAAAAAAAAAAAAAAAAAAAAAAAAAAAAAAAAAAAAAAACAAAAAAA NFE2 AAAAAAAAAAAAAAAAAAAAAAAAAAAAAAAAAAAAAAAAAAACAAAAAAA False 2 1 1 -1.4137534 -1.4119309 -1.4092731 -1.4083493 -1.4100373 -1.4126042 -1.4087903 -1.4100446 -1.4083205 -1.406471 -1.4099575 0.0022254677 0.008723834 3 4.936275 -0.6695577 4.175447 -0.7830355 4.510894 0.72398317 3.938477 -0.8347189 3.3680406 0.9730894 3.831125 -0.8455619 4.0281305 -0.80694354 3.9151347 -0.829398 4.0341988 0.8089843 4.5692835 -0.69585305 5bT 0.43655533 5.504224 0.797112533 TRUE
caggagcggatcaaggcggagaggaagcgcatgaggaaccgcatcgctgcctccaagtgccgaaaaaggaagctggagagaatcgcccggctggaggaaaaagtgaaaaccttgaaagctcagaactcggagctggcgtccacggccaacatgctcagggaacaggtgacgcagcttaaacagaaagtcatgaactaagcta 6  False 114 50 126 82 66 55 14 7 12 3 5 15 82.1666666666667 -1.48442761948723 -1.36313592447619 -1.36342786913828 -1.61081484320674 -1.50018096452639 -1.18661581860197 0.185707699110056 0.247631928371447 0.163083763910305 0.312832600123441 0.286096440582184 0.218966366360199 -1.39524104369769 0.0890182160456508 0.0158496171083368 0.0204019627419706 0.0248233091918893 0.0282457428930951 0.0282309572412074 0.0182667037372602 -0.00483604850166638 0.0366290708461058 0.0150532167912934 0.0314072403167277 0.0469506498506981 0.0229205359772969 0.0242443627622807 0.00987342536024007 QERIKAERKRMRNRIAASKCRKRKLERIARLEEKVKTLKAQNSELASTANMLREQVTQLKQKVMNAAAAAAAAAAAAAAAAAAAAAAAAAAAAAAAAAAAAAAAAAAAACAAAAAA NFE2L1 AAAAAAAAAAAAAAAAAAAAAAAAAAAAAAAAAAAAAAAAAAAACAAAAAA False 2 1 1 -1.4316857 -1.445741 -1.4448736 -1.4499941 -1.4365631 -1.4439392 -1.4399246 -1.437278 -1.4242108 -1.4186478 -1.4372857 0.00995553 0.03902568 8 3.4286008 -1.0659208 3.3032918 -1.2232285 3.5563092 1.1517968 3.2580996 -1.3508756 3.3840675 1.1328844 3.101444 -1.2559414 3.4925904 -1.1216257 3.6573565 -1.0403564 3.7291555 0.95331275 4.6323433 -0.7291968 5bT 0.43655533 4.927849 1.1025139082 TRUE
```
