## Supplementary material for "The genetic architecture of protein interaction affinity and specificity": Table S3 (part 40 of 74)

```
caggagcggatcaaggcggagaggaagcgcatgaggaaccgcatcgctgcctccaagtgccgaaaaaggaagctggagagaatcgcccggctggaggaaaaagtgaaaaccttgaaagctcagaactcggagctggcgtccacggccaacatgctcagggaacaggtgacgcagcttaaacagaaagtcatgaactaatata 5  False 188 118 46 104 144 193 11 7 9 8 11 19 132.166666666667 -1.6981059215097 -1.59838380030829 -1.1599090440165 -1.40771153161802 -1.49776189639057 -1.49081868772734 0.195832322016576 0.22253745896768 0.203964298772969 0.208255474036217 0.195298816412364 0.162492093579061 -1.4774094840458 0.0796934115188042 -0.00762521337807501 0.0215142600796965 -0.00200986640303311 0.0253833820679828 0.0510267156558799 0.0228456550752225 0.0189449947346411 0.0243843017305483 0.0153187784813636 0.0214396126290624 0.0151078928004424 0.0170090317468141 0.0151306779595176 0.00883916781628486 QERIKAERKRMRNRIAASKCRKRKLERIARLEEKVKTLKAQNSELASTANMLREQVTQLKQKVMNAAAAAAAAAAAAAAAAAAAAAAAAAAAAAAAAAAAAAAAAAAAAACAAAAA NFE2L2 AAAAAAAAAAAAAAAAAAAAAAAAAAAAAAAAAAAAAAAAAAAAACAAAAA False 2 1 1 -1.3904701 -1.408021 -1.417773 -1.4047277 -1.4022214 -1.3967173 -1.4093784 -1.4135845 -1.3879517 -1.3909026 -1.4021747 0.01033986 0.04053225 10 4.137546 -0.7188084 3.8694553 -0.82903224 4.4073954 0.77437353 3.552177 -0.9090946 4.0370183 0.7819358 4.257348 -0.7083632 3.743361 -0.8708425 3.6038783 -0.91712505 4.072403 0.7311626 4.3083973 -0.68921506 5bT 0.43655533 5.372421 0.7929952919 TRUE
caggagcggatcaaggcggagaggaagcgcatgaggaaccgcatcgctgcctccaagtgccgaaaaaggaagctggagagaatcgcccggctggaggaaaaagtgaaaaccttgaaagctcagaactcggagctggcgtccacggccaacatgctcagggaacaggtgacgcagcttaaacagaaagtcatgaactaagata 6  False 149 114 110 66 216 123 14 7 32 3 14 8 129.666666666667 -1.56159443585604 -1.58893560851021 -1.04777716581102 -1.55149159901888 -1.54565558477803 -1.61456104983679 0.180782059376351 0.223220347218266 0.121607196990402 0.318240261788606 0.170565517584697 0.231691942301263 -1.37470775494734 0.0742958724668133 0.00737202291047831 0.0198608289127918 -0.000932173400809089 0.025461274632474 0.063586395108756 0.0136209919766387 0.0021100156659441 0.0372622453367661 0.0100610808400427 0.0187244279922831 0.0021550301768756 0.0242525990974803 0.0265218055473949 0.00824050159574992 QERIKAERKRMRNRIAASKCRKRKLERIARLEEKVKTLKAQNSELASTANMLREQVTQLKQKVMNAAAAAAAAAAAAAAAAAAAAAAAAAAAAAAAAAAAAAAAAAAAAAACAAAA NFE2L3 AAAAAAAAAAAAAAAAAAAAAAAAAAAAAAAAAAAAAAAAAAAAAACAAAA False 2 1 1 -1.449663 -1.4351342 -1.4494568 -1.4402623 -1.4536028 -1.4485008 -1.4381365 -1.4345638 -1.4337463 -1.4453303 -1.4428396 0.0073314975 0.028739471 7 2.4186583 -1.7296681 3.3604522 -1.1109936 3.2977085 1.2959714 2.7857866 -1.4418161 2.9614592 1.5064297 2.621535 -1.5399026 3.0041065 -1.2866514 3.1820152 -1.1735227 2.711235 1.3935509 3.1905835 -1.2576071 5bT 0.43655533 4.3268766 1.373611335 TRUE
caggagcggatcaaggcggagaggaagcgcatgaggaaccgcatcgctgcctccaagtgccgaaaaaggaagctggagagaatcgcccggctggaggaaaaagtgaaaaccttgaaagctcagaactcggagctggcgtccacggccaacatgctcagggaacaggtgacgcagcttaaacagaaagtcatgaactaaagaa 4  False 155 162 189 219 293 247 15 19 10 14 21 9 210.833333333333 -1.55308827596087 -1.41164087864806 -1.52958419865318 -1.45828939421722 -1.51633956397328 -1.78754143298603 0.175416198350113 0.149089060212145 0.170294725721751 0.1558684951118 0.142808502975302 0.209401270921955 -1.51961198878684 0.0666711625586251 0.00830651490025647 0.019271332100002 0.0192906685764796 0.0170056070338747 0.00962010124582635 0.0190743899220285 0.0130229133669706 0.01825039381405 0.0132793498568512 0.0156773043491571 -0.0159518743730987 0.0219192994962663 0.0104498014031714 0.00739480947209096 QERIKAERKRMRNRIAASKCRKRKLERIARLEEKVKTLKAQNSELASTANMLREQVTQLKQKVMNAAAAAAAAAAAAAAAAAAAAAAAAAAAAAAAAAAAAAAAAAAAAAAACAAA NFIL3 AAAAAAAAAAAAAAAAAAAAAAAAAAAAAAAAAAAAAAAAAAAAAAACAAA False 2 1 1 -1.4086394 -1.4160688 -1.4304534 -1.4180444 -1.4213518 -1.4231653 -1.424869 -1.4147379 -1.4070004 -1.4103123 -1.4174643 0.0075967787 0.029779373 4 2.191473 -1.4708381 3.564343 -0.9367253 3.0272284 1.2152969 3.6296535 -0.953555 3.2469583 1.0718675 3.2445033 -1.0536802 3.4709163 -1.0207493 3.1648028 -1.0505561 2.9400835 1.1028965 3.7557538 -0.8622173 5bT 0.43655533 4.5970945 1.0738381861 TRUE
caggagcggatcaaggcggagaggaagcgcatgaggaaccgcatcgctgcctccaagtgccgaaaaaggaagctggagagaatcgcccggctggaggaaaaagtgaaaaccttgaaagctcagaactcggagctggcgtccacggccaacatgctcagggaacaggtgacgcagcttaaacagaaagtcatgaactaattta 5  False 137 75 75 127 101 140 19 15 8 14 5 15 109.166666666667 -1.44938188253447 -1.26541754384311 -1.33139196307957 -1.3093736388904 -1.62420255194283 -1.46554458548352 0.162944662943632 0.182858423075071 0.199648962535859 0.167670090751621 0.272326545803358 0.183060183147196 -1.38757922578696 0.0763484291697938 0.0196997634566113 0.0179012015027378 0.0359694011899747 0.0208574558134838 0.0318192384465078 0.022362302430668 0.0304592219544237 0.0196322238490831 0.00143831199721858 0.0298956018161767 0.0177534861826721 0.0191620182751434 0.025094170707506 0.0084681602290587 QERIKAERKRMRNRIAASKCRKRKLERIARLEEKVKTLKAQNSELASTANMLREQVTQLKQKVMNAAAAAAAAAAAAAAAAAAAAAAAAAAAAAAAAAAAAAAAAAAAAAAAACAA NRL AAAAAAAAAAAAAAAAAAAAAAAAAAAAAAAAAAAAAAAAAAAAAAAACAA False 2 1 1 -1.2803596 -1.3122634 -1.3002452 -1.3078492 -1.3089669 -1.3097503 -1.3226427 -1.3051976 -1.29094 -1.2858084 -1.3024023 0.013075655 0.05125657 6 2.5006332 -0.83161306 2.6480584 -0.8570775 2.3683782 -0.93133974 3.0453272 -0.7453526 2.6514604 -0.8535969 2.999253 -0.74748534 2.5941982 -0.9082538 2.7732975 -0.8016447 2.4520693 -0.87942934 2.7368052 -0.76843095 5bT 0.43655533 4.050471 0.832422374 TRUE
caggagcggatcaaggcggagaggaagcgcatgaggaaccgcatcgctgcctccaagtgccgaaaaaggaagctggagagaatcgcccggctggaggaaaaagtgaaaaccttgaaagctcagaactcggagctggcgtccacggccaacatgctcagggaacaggtgacgcagcttaaacagaaagtcatgaactaatgta 4  False 97 144 195 229 203 183 11 12 13 278 18 12 175.166666666667 -1.50739039601436 -1.50527007277153 -1.46425322475376 -0.653724410871169 -1.45430455780532 -1.61212397431708 0.206693224702166 0.177492693214643 0.152843784397957 0.0853912154271477 0.157847321266399 0.191599396485345 -1.11639543494668 0.0574984367955819 0.0133269122694749 0.0227074455695682 0.00861100314766536 0.0202454223529031 0.0169376999844955 0.0171197430126442 0.107228145697775 0.00999832139707264 0.0200894602615879 0.0173282433793209 0.00241013363434936 0.020055869462375 0.0551724292562439 0.0063774196928472 QERIKAERKRMRNRIAASKCRKRKLERIARLEEKVKTLKAQNSELASTANMLREQVTQLKQKVMNAAAAAAAAAAAAAAAAAAAAAAAAAAAAAAAAAAAAAAAAAAAAAAAAACA TEF AAAAAAAAAAAAAAAAAAAAAAAAAAAAAAAAAAAAAAAAAAAAAAAAACA False 2 1 1 -1.4042314 -1.4175713 -1.4121028 -1.4074993 -1.4085475 -1.4167715 -1.423829 -1.4164509 -1.4030493 -1.4109526 -1.4121006 0.0065590357 0.02571142 6 3.026875 -1.0431294 3.9442983 0.85316026 3.776691 0.87711656 4.301659 0.7610004 3.716312 0.87542 3.3458426 0.98828524 3.6397977 -0.9674684 4.0373077 0.8308949 3.0907817 1.0295444 4.0463734 0.8027884 5bT 0.43655533 5.0661163 0.9028807825 TRUE
caggagcggatcaaggcggagaggaagcgcatgaggaaccgcatcgctgcctccaagtgccgaaaaaggaagctggagagaatcgcccggctggaggaaaaagtgaaaaccttgaaagctcagaactcggagctggcgtccacggccaacatgctcagggaacaggtgacgcagcttaaacagaaagtcatgaactaaagga 5  False 147 164 217 282 182 187 128 35 41 65 55 66 196.5 -0.919905317192155 -1.24763150918027 -1.16977701688078 -1.10778648637356 -1.09688356688869 -1.10964349225987 0.101335542765784 0.124499261541781 0.102147648218953 0.0962240573677129 0.122030144203766 0.120378229882506 -1.09994266682237 0.0446366052241635 0.0778683865703931 0.0111327854356736 0.0379981370055783 0.0142008106750052 0.0499214226918399 0.0114413647486069 0.0540627405400513 0.0112667216045608 0.0593266032792297 0.0133962871299395 0.0550078095163887 0.01260071852481 0.0569972824746161 0.00495085398913488 QERIKAERKRMRNRIAASKCRKRKLERIARLEEKVKTLKAQNSELASTANMLREQVTQLKQKVMNAAAAAAAAAAAAAAAAAAAAAAAAAAAAAAAAAAAAAAAAAAAAAAAAAAC XBP1 AAAAAAAAAAAAAAAAAAAAAAAAAAAAAAAAAAAAAAAAAAAAAAAAAAC False 2 1 1 -0.83439296 -0.9902383 -0.9797776 -0.9690122 -0.9831687 -0.9455351 -0.99118805 -0.95391977 -0.8622379 -0.8804848 -0.93899554 0.058106955 0.22777927 1 0.29192483 -1.9087291 0.52420294 -1.820936 0.48697495 -1.9104407 0.48911214 -1.8503463 0.49888384 1.8861272 0.49151433 -1.6982586 0.51917803 -1.856343 0.47694433 -1.7807348 0.33431864 1.8774891 0.37689388 -1.7586281 5bT 0.43655533 1.8225176 1.834803289 TRUE
caggagcggatcaaggcggagaggaagcgcatgaggaaccgcatcgctgcctccaagtgccgaaaaaggaagctggagagaatcgcccggctggaggaaaaagtgaaaaccttgaaagctcagaactcggagctggcgtccacggccaacatgctcagggaacaggtggtgcagcttaaacagaaagtcatgaactaacata 6  False 156 86 131 138 140 120 19 7 21 7 32 16 128.5 -1.48681279477631 -1.51171673279486 -1.21623558373527 -1.52151113008677 -1.17827888514245 -1.40025709102752 0.160536940559362 0.229675871210288 0.133560472137989 0.21225316661683 0.145263911003944 0.183628048039327 -1.3407781544364 0.0685091051353042 0.0155875802751082 0.0176366876316799 0.00787567510359674 0.026197613731063 0.0447176865476618 0.0149598557027115 0.00562038101814974 0.0248523851869989 0.0503911467043415 0.0159468553784332 0.024587523712823 0.0192214601333003 0.0302850957258426 0.00759866425208275 QERIKAERKRMRNRIAASKCRKRKLERIARLEEKVKTLKAQNSELASTANMLREQVVQLKQKVMNCAAAAAAAAAAAAAAAAAAAAAAAAAAAAAAAAAAAAAAAAAAAAAAAAAA ATF1 CAAAAAAAAAAAAAAAAAAAAAAAAAAAAAAAAAAAAAAAAAAAAAAAAAA False 2 1 1 -1.4757354 -1.4754072 -1.4734008 -1.4708909 -1.473074 -1.4790263 -1.4738063 -1.475071 -1.4726255 -1.476007 -1.4745045 0.0022533005 0.008832938 8 1.7287123 -4.8720045 2.7836695 -2.91013 2.008675 5.4176702 1.8424951 -4.8732057 1.8358299 -4.474987 1.8954924 -5.486509 1.9260242 -4.648676 2.1247625 -4.6186824 2.489445 -3.4299583 2.445815 -3.374235 5bV 0.7111532 3.2070172 4.410605744 TRUE
caggagcggatcaaggcggagaggaagcgcatgaggaaccgcatcgctgcctccaagtgccgaaaaaggaagctggagagaatcgcccggctggaggaaaaagtgaaaaccttgaaagctcagaactcggagctggcgtccacggccaacatgctcagggaacaggtggtgcagcttaaacagaaagtcatgaactaagtca 6  False 92 125 140 165 189 151 14 11 7 11 14 9 143.666666666667 -1.42263318601869 -1.49034192230826 -1.54557558213284 -1.44682067238464 -1.50673171295678 -1.64062731554654 0.19059134814373 0.186220931751876 0.201018992995439 0.175604915226214 0.173381615097571 0.21728950615858 -1.50117501365699 0.0771547234412905 0.0226383918081898 0.0209384834468597 0.0103137589377925 0.0212409950290667 0.00782893664815057 0.0225157569494755 0.0143657677381396 0.020561299807652 0.0143340854040275 0.0190335749748957 -0.000573483753940784 0.0227450088622473 0.0124947322712519 0.00855759008579644 QERIKAERKRMRNRIAASKCRKRKLERIARLEEKVKTLKAQNSELASTANMLREQVVQLKQKVMNACAAAAAAAAAAAAAAAAAAAAAAAAAAAAAAAAAAAAAAAAAAAAAAAAA ATF2 ACAAAAAAAAAAAAAAAAAAAAAAAAAAAAAAAAAAAAAAAAAAAAAAAAA False 2 1 1 -1.3980045 -1.4069228 -1.4056504 -1.4032884 -1.398827 -1.4077288 -1.40468 -1.4254788 -1.4123988 -1.4109082 -1.4073889 0.007842979 0.03074448 7 2.6002939 -1.180891 3.1227376 -1.0219271 2.832468 1.1328377 2.8993192 -1.1061058 2.8460493 1.0920987 3.018546 -1.0487823 2.8655238 -1.1121647 2.7541454 -1.2805731 2.609254 1.2766776 2.8826163 -1.1266428 5bV 0.7111532 3.9420204 1.1378701076 TRUE
caggagcggatcaaggcggagaggaagcgcatgaggaaccgcatcgctgcctccaagtgccgaaaaaggaagctggagagaatcgcccggctggaggaaaaagtgaaaaccttgaaagctcagaactcggagctggcgtccacggccaacatgctcagggaacaggtggtgcagcttaaacagaaagtcatgaactaacaaa 5  False 76 46 47 17 160 57 833 358 85 129 599 404 67.1666666666667 -0.189962601131766 -0.262321598884383 -0.531248196218398 -0.152851610189953 -0.363257625258518 -0.214077700469813 0.116183971258744 0.156163888088175 0.132170722552102 0.26679508041335 0.105834967304638 0.162286591927004 -0.312303254038116 0.0564668926333304 0.158060345052477 0.012764042978263 0.150385948138278 0.0178125860470959 0.12144182739109 0.0148041924818876 0.165874544103186 0.0312386109951359 0.13986296439046 0.0116184047773742 0.148752105921225 0.0169875206440468 0.14435804186032 0.00626300632057113 QERIKAERKRMRNRIAASKCRKRKLERIARLEEKVKTLKAQNSELASTANMLREQVVQLKQKVMNAACAAAAAAAAAAAAAAAAAAAAAAAAAAAAAAAAAAAAAAAAAAAAAAAA ATF3 AACAAAAAAAAAAAAAAAAAAAAAAAAAAAAAAAAAAAAAAAAAAAAAAAA False 2 1 1 -0.2119534 -0.24339473 -0.25528276 -0.20761573 -0.22181666 -0.2398498 -0.22988033 -0.26208115 -0.24857068 -0.22879803 -0.23492432 0.018081287 0.07087865 1 -1.2190983 0.76433825 -1.1747403 0.74327826 -1.0989596 -0.7622614 -1.3221011 0.732386 -1.2127893 0.7646018 -1.2433299 -0.6927732 -1.1351665 0.79516053 -1.134243 0.7352906 -1.0942432 0.76453894 -1.3045884 0.69381607 5bV 0.7111532 -0.09500112 0.744844505 TRUE
caggagcggatcaaggcggagaggaagcgcatgaggaaccgcatcgctgcctccaagtgccgaaaaaggaagctggagagaatcgcccggctggaggaaaaagtgaaaaccttgaaagctcagaactcggagctggcgtccacggccaacatgctcagggaacaggtggtgcagcttaaacagaaagtcatgaactaattaa 4  False 46 72 36 88 122 54 110 107 30 24 25 78 69.6666666666667 -0.62874666892676 -0.715942317495919 -0.750276835107682 -1.06180774028545 -1.21012153334155 -0.688947165157795 0.154293595884073 0.134766389262101 0.16301507190566 0.157422897107742 0.158703546597003 0.175953501654878 -0.838727569185105 0.0636218271642654 0.109855255840648 0.0169507899222098 0.0986444208112231 0.0153719143034667 0.0969088440907633 0.0182590096758289 0.0594463186812422 0.0184323962677911 0.0468955083025662 0.0174222385184035 0.0990446424836848 0.0184181188739179 0.0859698667844025 0.00705659346696332 QERIKAERKRMRNRIAASKCRKRKLERIARLEEKVKTLKAQNSELASTANMLREQVVQLKQKVMNAAACAAAAAAAAAAAAAAAAAAAAAAAAAAAAAAAAAAAAAAAAAAAAAAA ATF4 AAACAAAAAAAAAAAAAAAAAAAAAAAAAAAAAAAAAAAAAAAAAAAAAAA False 2 1 1 -0.67389697 -0.73728347 -0.781519 -0.68369055 -0.6645043 -0.7044336 -0.70595956 -0.7920034 -0.73942447 -0.6984585 -0.7181174 0.043508343 0.17055272 3 0.17215466 -1.0418731 0.28626215 -1.0882503 0.35841036 -1.17256 0.22055662 0.8789332 0.16607904 0.88987327 0.2779467 -0.8762594 0.23514128 1.0387791 0.42292893 1.0314865 0.3376758 0.97990066 0.26289713 -0.8558752 5bV 0.7111532 1.3729302 0.9853790727 TRUE
caggagcggatcaaggcggagaggaagcgcatgaggaaccgcatcgctgcctccaagtgccgaaaaaggaagctggagagaatcgcccggctggaggaaaaagtgaaaaccttgaaagctcagaactcggagctggcgtccacggccaacatgctcagggaacaggtggtgcagcttaaacagaaagtcatgaactaagcga 6  False 120 150 136 138 180 151 12 17 4 10 11 10 145.833333333333 -1.54363801832038 -1.42102836350815 -1.6955742939071 -1.42403266500201 -1.56280735737453 -1.60917297737371 0.195735446855374 0.156347647082534 0.257411019642766 0.185617402166652 0.19001997657027 0.208850897217383 -1.51791317116551 0.0786287544171398 0.00934472605255332 0.0215036173145396 0.0182199000147892 0.0178335462251435 -0.00897213516460221 0.0288321211246178 0.0170339792241892 0.021733645954896 0.00817818483930885 0.0208601094686009 0.0027190323603663 0.0218616885466657 0.0106382251857399 0.00872108173352017 QERIKAERKRMRNRIAASKCRKRKLERIARLEEKVKTLKAQNSELASTANMLREQVVQLKQKVMNAAAACAAAAAAAAAAAAAAAAAAAAAAAAAAAAAAAAAAAAAAAAAAAAAA ATF5 AAAACAAAAAAAAAAAAAAAAAAAAAAAAAAAAAAAAAAAAAAAAAAAAAA False 2 1 1 -1.4328294 -1.4406961 -1.4317902 -1.430919 -1.4321108 -1.4392484 -1.42644 -1.4309857 -1.4355791 -1.4295492 -1.4330149 0.0043529724 0.017063651 9 3.5040076 -1.0506134 4.325144 -0.897829 3.5744543 1.0383021 4.606308 -0.8133512 3.4150329 1.0885619 4.048389 -0.930547 3.6201158 -0.9879068 4.75428 -0.76722527 3.9431539 0.970585 4.7055407 -0.7636189 5bV 0.7111532 5.148567 0.9308540464 TRUE
caggagcggatcaaggcggagaggaagcgcatgaggaaccgcatcgctgcctccaagtgccgaaaaaggaagctggagagaatcgcccggctggaggaaaaagtgaaaaccttgaaagctcagaactcggagctggcgtccacggccaacatgctcagggaacaggtggtgcagcttaaacagaaagtcatgaactaatgga 4  False 171 171 240 135 209 119 16 5 21 8 18 13 174.166666666667 -1.56280082956313 -1.79220448705137 -1.38738263422473 -1.47901051280915 -1.46279533393927 -1.45974750832037 0.169613505433595 0.25025741500615 0.125477697214407 0.202043625702434 0.157189908368807 0.196160035405986 -1.48357616120771 0.0698094115831593 0.00723948775128891 0.0186338446654302 -0.024117715423602 0.0285452148591731 0.0255478293415433 0.0140545193812783 0.0105967105971353 0.023656966303826 0.0191573555280511 0.0172560735724546 0.0183603013657065 0.0205332591647189 0.0144467030453541 0.00774288730247226 QERIKAERKRMRNRIAASKCRKRKLERIARLEEKVKTLKAQNSELASTANMLREQVVQLKQKVMNAAAAACAAAAAAAAAAAAAAAAAAAAAAAAAAAAAAAAAAAAAAAAAAAAA ATF6 AAAAACAAAAAAAAAAAAAAAAAAAAAAAAAAAAAAAAAAAAAAAAAAAAA False 2 1 1 -1.4314134 -1.444068 -1.4382129 -1.4329756 -1.4388425 -1.4392498 -1.4385902 -1.4430431 -1.4349785 -1.4412472 -1.4382621 0.0041168034 0.01613787 9 4.510968 -0.80877334 4.1405773 -0.9626138 4.987751 0.77843356 4.642192 -0.8186387 3.856627 1.0109104 4.5462384 -0.8286521 4.1008873 -0.9457034 4.2948704 -0.9251499 5.274954 0.72244847 4.573222 -0.8499236 5bV 0.7111532 5.591754 0.86512472328 TRUE
caggagcggatcaaggcggagaggaagcgcatgaggaaccgcatcgctgcctccaagtgccgaaaaaggaagctggagagaatcgcccggctggaggaaaaagtgaaaaccttgaaagctcagaactcggagctggcgtccacggccaacatgctcagggaacaggtggtgcagcttaaacagaaagtcatgaactaaacaa 5  False 50 34 88 73 92 99 3 5 5 8 18 3 72.6666666666667 -1.69086155716095 -1.34965925310649 -1.50943947175828 -1.31098285511111 -1.22360952117905 -1.8425754488834 0.370037761377352 0.294535568301837 0.238070604549047 0.219280005840887 0.183357588888131 0.35168746143981 -1.39952895337095 0.10254369037276 -0.00682934302783778 0.0406525774479003 0.0263605043228509 0.0335957321409955 0.0118764739786729 0.0266658378343516 0.0302708013904166 0.025675146598887 0.045414817125356 0.0201287224908729 -0.0217126181910587 0.036813256970412 0.0237687707094296 0.0113735987760056 QERIKAERKRMRNRIAASKCRKRKLERIARLEEKVKTLKAQNSELASTANMLREQVVQLKQKVMNAAAAAACAAAAAAAAAAAAAAAAAAAAAAAAAAAAAAAAAAAAAAAAAAAA ATF6B AAAAAACAAAAAAAAAAAAAAAAAAAAAAAAAAAAAAAAAAAAAAAAAAAA False 2 1 1 -1.4326158 -1.4378427 -1.4359974 -1.4376168 -1.4413384 -1.4419771 -1.4359432 -1.4309831 -1.4361646 -1.430083 -1.4360564 0.0039702593 0.015563417 9 2.7404375 -1.3415048 2.6897237 -1.4141649 3.0744658 1.2426001 2.9075866 -1.3525879 2.421286 1.6416059 2.8862443 -1.3303667 3.0385156 -1.2521416 3.6484883 -0.99974144 3.4109359 1.1267554 3.0272815 -1.1908362 5bV 0.7111532 4.083421 1.2892304913 TRUE
caggagcggatcaaggcggagaggaagcgcatgaggaaccgcatcgctgcctccaagtgccgaaaaaggaagctggagagaatcgcccggctggaggaaaaagtgaaaaccttgaaagctcagaactcggagctggcgtccacggccaacatgctcagggaacaggtggtgcagcttaaacagaaagtcatgaactaagaaa 5  False 77 87 86 74 81 111 25 40 14 10 23 49 86 -1.20422941861227 -1.03736204089722 -1.21188655406704 -1.25371661551703 -1.11503835894958 -1.04284694609903 0.164522561518222 0.141553958755246 0.161143735342833 0.204176666736808 0.179647997147819 0.144845061689466 -1.12834466095043 0.0662269187542335 0.0466323648458462 0.0180745504165614 0.061982190186645 0.0161461276451518 0.0452048131296673 0.0180494048091871 0.0369760141666864 0.0239067206808792 0.0573335972984628 0.0197214890452983 0.0619998086297154 0.0151618100202929 0.0538470848907696 0.00734553632060295 QERIKAERKRMRNRIAASKCRKRKLERIARLEEKVKTLKAQNSELASTANMLREQVVQLKQKVMNAAAAAAACAAAAAAAAAAAAAAAAAAAAAAAAAAAAAAAAAAAAAAAAAAA ATF7 AAAAAAACAAAAAAAAAAAAAAAAAAAAAAAAAAAAAAAAAAAAAAAAAAA False 2 1 1 -1.0746055 -1.0980288 -1.120108 -1.0733843 -1.0770632 -1.1049955 -1.0904388 -1.1366758 -1.1231909 -1.1160294 -1.1014521 0.022417143 0.0878752 6 1.1598315 -1.0522074 1.3015537 -0.98917377 1.3546289 1.0121257 1.3097638 -0.9305495 1.1239907 1.0903684 1.3008717 -1.0083544 1.1487947 -1.1049584 1.3722689 -1.035341 1.2643387 1.0997854 1.375701 -0.9821246 5bV 0.7111532 2.370099 1.0304988687 TRUE
caggagcggatcaaggcggagaggaagcgcatgaggaaccgcatcgctgcctccaagtgccgaaaaaggaagctggagagaatcgcccggctggaggaaaaagtgaaaaccttgaaagctcagaactcggagctggcgtccacggccaacatgctcagggaacaggtggtgcagcttaaacagaaagtcatgaactaactaa 5  False 70 53 52 75 84 74 9 2 1 2 1 6 68 -1.47120743188965 -1.7223198652567 -1.81568084990322 -1.69724088168825 -2.03962352241299 -1.54875171065582 0.230973570109886 0.398597303600675 0.503495946740528 0.374687783427045 0.556319497133064 0.272407766233134 -1.61190997011799 0.137603069179044 0.0173019950985878 0.0253748993409754 -0.0161464369524651 0.045465368821494 -0.0224250431836398 0.056395628059449 -0.0149555356818335 0.0438715957317236 -0.0441659822247386 0.0610719242217209 0.00904369235551516 0.0285145710285511 0.000212601984272615 0.0152621979324154 QERIKAERKRMRNRIAASKCRKRKLERIARLEEKVKTLKAQNSELASTANMLREQVVQLKQKVMNAAAAAAAACAAAAAAAAAAAAAAAAAAAAAAAAAAAAAAAAAAAAAAAAAA BACH1 AAAAAAAACAAAAAAAAAAAAAAAAAAAAAAAAAAAAAAAAAAAAAAAAAA False 2 1 1 -1.4027559 -1.4197243 -1.4010519 -1.3893846 -1.3962687 -1.3954986 -1.3910985 -1.4021935 -1.4082253 -1.3970761 -1.4003277 0.008843079 0.034664873 10 4.2472515 -0.7384144 3.3242743 -1.0239766 3.9239993 0.80029154 3.8504872 -0.78227496 3.6889582 0.8330188 3.5718608 -0.83999205 3.3775005 -0.88822186 3.8913624 -0.804006 3.2379045 1.0074649 4.5280094 -0.67314315 5bV 0.7111532 4.8630857 0.83908040332 TRUE
caggagcggatcaaggcggagaggaagcgcatgaggaaccgcatcgctgcctccaagtgccgaaaaaggaagctggagagaatcgcccggctggaggaaaaagtgaaaaccttgaaagctcagaactcggagctggcgtccacggccaacatgctcagggaacaggtggtgcagcttaaacagaaagtcatgaactaatcta 5  False 24 131 144 67 95 118 0 9 11 3 3 9 96.5 NA -1.55816447027377 -1.42577119757401 -1.55560141729611 -1.75525392300839 -1.56700875784867 NA 0.199717644047433 0.166781653157301 0.317829865822308 0.337357462311921 0.222792726810718 -1.52937190442164 0.100073305845984 NA NA 0.00257768764526126 0.0227804760964295 0.0212479990163981 0.018680897313055 0.00162880359027881 0.0372141927267805 -0.0129483119555902 0.0370345987874262 0.00713261663197359 0.0233210643042088 0.00936728365766792 0.0110995969107727 QERIKAERKRMRNRIAASKCRKRKLERIARLEEKVKTLKAQNSELASTANMLREQVVQLKQKVMNAAAAAAAAACAAAAAAAAAAAAAAAAAAAAAAAAAAAAAAAAAAAAAAAAA BACH2 AAAAAAAAACAAAAAAAAAAAAAAAAAAAAAAAAAAAAAAAAAAAAAAAAA False 2 1 1 -1.4546634 -1.4534365 -1.451641 -1.4549177 -1.442075 -1.4491421 -1.4469274 -1.4539659 -1.4500906 -1.4478319 -1.4504691 0.004104895 0.016091188 6 3.076247 -1.4289539 2.9430692 -1.4744207 4.459988 0.9799395 3.450966 1.3531338 3.6412272 1.0980812 4.367937 -0.92915154 3.9025145 1.0637416 3.9063146 -1.1251874 4.101244 1.0549943 5.3415117 0.7671454 5bV 0.7111532 5.0180264 1.12747493771 TRUE
caggagcggatcaaggcggagaggaagcgcatgaggaaccgcatcgctgcctccaagtgccgaaaaaggaagctggagagaatcgcccggctggaggaaaaagtgaaaaccttgaaagctcagaactcggagctggcgtccacggccaacatgctcagggaacaggtggtgcagcttaaacagaaagtcatgaactaaacta 6  False 153 158 188 218 305 239 2394 1873 1611 1943 2896 2251 210.166666666667 -0.0873658930740325 -0.14703208886369 -0.0914907759896015 -0.10887955038191 -0.0919662876210038 -0.129201952205769 0.0861425501955609 0.0893717589062694 0.0718080717979673 0.0823637486301814 0.0804044810015722 0.0906066143563862 -0.107016300774517 0.0337523083218396 0.169331682887545 0.00946367387033657 0.163536263122825 0.0101940478377393 0.170698223729841 0.00804308621549109 0.171023162544238 0.00964384013218352 0.169644922598991 0.00882668393993085 0.157636564635244 0.00948434318319173 0.167127374930753 0.00374362587518709 QERIKAERKRMRNRIAASKCRKRKLERIARLEEKVKTLKAQNSELASTANMLREQVVQLKQKVMNAAAAAAAAAACAAAAAAAAAAAAAAAAAAAAAAAAAAAAAAAAAAAAAAAA BATF AAAAAAAAAACAAAAAAAAAAAAAAAAAAAAAAAAAAAAAAAAAAAAAAAA False 2 1 1 -0.07359207 -0.08423126 -0.10205448 -0.06936908 -0.066818714 -0.08751261 -0.06612682 -0.097274184 -0.09526467 -0.08825505 -0.08304989 0.013281429 0.052063204 4 -2.0151849 -0.67549956 -1.9916016 -0.6851399 -1.8251774 -0.7120695 -2.0145993 -0.7008822 -1.813838 -0.78256917 -1.8942477 -0.69739187 -1.8682144 -0.75939703 -1.9674777 -0.67931414 -1.8541175 -0.6988256 -2.094281 -0.6390232 5bV 0.7111532 -0.834949 0.70301121 TRUE
caggagcggatcaaggcggagaggaagcgcatgaggaaccgcatcgctgcctccaagtgccgaaaaaggaagctggagagaatcgcccggctggaggaaaaagtgaaaaccttgaaagctcagaactcggagctggcgtccacggccaacatgctcagggaacaggtggtgcagcttaaacagaaagtcatgaactaaccga 6  False 140 106 88 102 175 97 567 589 156 155 499 243 118 -0.476896747729598 -0.35462346298732 -0.536897430971429 -0.592354524917296 -0.442622569573313 -0.52456332187996 0.091804934936683 0.107179630973195 0.100979472808492 0.119472517162907 0.102536192667578 0.131936774332716 -0.482230009920431 0.0435858649512688 0.126537582149584 0.0100857469619353 0.13985768250165 0.0122252745021823 0.120809067298352 0.011310519631813 0.11441384788973 0.0139888467301551 0.131150399236745 0.0112562702203484 0.11625169513093 0.0138106213894373 0.125510673136919 0.00483431148673172 QERIKAERKRMRNRIAASKCRKRKLERIARLEEKVKTLKAQNSELASTANMLREQVVQLKQKVMNAAAAAAAAAAACAAAAAAAAAAAAAAAAAAAAAAAAAAAAAAAAAAAAAAA BATF2 AAAAAAAAAAACAAAAAAAAAAAAAAAAAAAAAAAAAAAAAAAAAAAAAAA False 2 1 1 -0.45664918 -0.49854743 -0.5157938 -0.46165442 -0.46406758 -0.49201435 -0.46735072 -0.53393793 -0.51231205 -0.4915434 -0.4893871 0.026395833 0.10347167 9 -0.29477376 -1.0750997 -0.2361533 -1.0104672 -0.19702888 0.99205846 -0.3311937 -0.9628558 -0.30074084 1.0440123 -0.2520843 -0.95512176 -0.2887177 -1.0567551 -0.16617739 -0.9880196 -0.18458349 1.0313388 -0.26076245 -0.9569835 5bV 0.7111532 0.84770316 1.0072712329 TRUE
caggagcggatcaaggcggagaggaagcgcatgaggaaccgcatcgctgcctccaagtgccgaaaaaggaagctggagagaatcgcccggctggaggaaaaagtgaaaaccttgaaagctcagaactcggagctggcgtccacggccaacatgctcagggaacaggtggtgcagcttaaacagaaagtcatgaactaaaaca 6  False 98 105 77 105 118 94 5495 3999 3639 3527 4360 4785 99.5 0.280485261669648 0.172729075013463 0.391184907346149 0.253718039192788 0.304109414395891 0.374518845841511 0.102717076283988 0.105732143804488 0.0985095274955573 0.11146800915885 0.118493071701281 0.128737454545364 0.294445462453956 0.0447517261112081 0.209744038377577 0.01128456156289 0.20000931278758 0.0120601691755904 0.224761813490517 0.0110338657320205 0.213479136735924 0.0130516116381183 0.213125522118326 0.0130079925888498 0.210364071905301 0.0134757292070997 0.21165537077594 0.00496362258343087 QERIKAERKRMRNRIAASKCRKRKLERIARLEEKVKTLKAQNSELASTANMLREQVVQLKQKVMNAAAAAAAAAAAACAAAAAAAAAAAAAAAAAAAAAAAAAAAAAAAAAAAAAA BATF3 AAAAAAAAAAAACAAAAAAAAAAAAAAAAAAAAAAAAAAAAAAAAAAAAAA False 2 1 1 0.18015611 0.17991483 0.17096865 0.19496465 0.18384826 0.17369092 0.17154098 0.16797233 0.17949665 0.18209147 0.17846449 0.00786992 0.030850086 10 -3.7668538 0.7303225 -3.7942078 0.76337874 -3.6759634 -0.7593894 -3.9688253 0.77395785 -3.6325107 -0.8033745 -3.9108295 0.6925307 -3.7902875 0.73090553 -3.7986982 0.7454422 -3.6001034 -0.7727252 -3.9311242 0.73079693 5bV 0.7111532 -2.6880155 0.750282386 TRUE
caggagcggatcaaggcggagaggaagcgcatgaggaaccgcatcgctgcctccaagtgccgaaaaaggaagctggagagaatcgcccggctggaggaaaaagtgaaaaccttgaaagctcagaactcggagctggcgtccacggccaacatgctcagggaacaggtggtgcagcttaaacagaaagtcatgaactaaatca 6  False 89 82 90 140 144 118 5 7 8 10 9 2 110.5 -1.70982204685394 -1.49866805668505 -1.38293086737468 -1.42796507479185 -1.55625660894414 -2.01603616418696 0.286541636583119 0.230936500965776 0.196259168178781 0.185295237385248 0.209786059612839 0.418924488129346 -1.51408450352518 0.0934793686441506 -0.00891235415844616 0.0314796415097876 0.00936405163451098 0.0263414054633774 0.0260464633208404 0.0219826179803812 0.016573539625722 0.0216959241938087 0.00889731622657475 0.0230300005688714 -0.0398698020172849 0.0438513638489308 0.0110628805636526 0.0103682325936196 QERIKAERKRMRNRIAASKCRKRKLERIARLEEKVKTLKAQNSELASTANMLREQVVQLKQKVMNAAAAAAAAAAAAACAAAAAAAAAAAAAAAAAAAAAAAAAAAAAAAAAAAAA CEBPA AAAAAAAAAAAAACAAAAAAAAAAAAAAAAAAAAAAAAAAAAAAAAAAAAA False 2 1 1 -1.4340769 -1.4327345 -1.4377829 -1.4305651 -1.4290838 -1.4308329 -1.436649 -1.4405153 -1.4347577 -1.4284017 -1.43354 0.003960643 0.015525721 10 3.9918892 -0.92971534 4.5021715 0.8162471 4.0462575 0.95650005 3.59414 1.0399063 3.448792 1.0569477 3.7503138 0.95209175 3.970191 0.9631187 4.6627655 0.83559185 4.4251766 0.8598434 4.854619 0.7350532 5bV 0.7111532 5.223556 0.9145015403 TRUE
caggagcggatcaaggcggagaggaagcgcatgaggaaccgcatcgctgcctccaagtgccgaaaaaggaagctggagagaatcgcccggctggaggaaaaagtgaaaaccttgaaagctcagaactcggagctggcgtccacggccaacatgctcagggaacaggtggtgcagcttaaacagaaagtcatgaactaatcaa 4  False 76 62 75 95 78 97 10 4 6 17 6 11 80.5 -1.46454338850406 -1.57538824422049 -1.41271432045866 -1.17697010656934 -1.49573055689884 -1.44859451915969 0.220072884117476 0.294913517028576 0.223302138534594 0.167505012686013 0.262210368082496 0.213301501217311 -1.38484866467529 0.0896711010893878 0.0180341110287038 0.0241773432323982 0.000613085205877884 0.0336388422626687 0.0227104751101629 0.0250116499074149 0.0459621406519921 0.0196128951213294 0.0155417758994786 0.0287850629219517 0.0195277523014871 0.0223275602273111 0.025397029970759 0.00994583988430612 QERIKAERKRMRNRIAASKCRKRKLERIARLEEKVKTLKAQNSELASTANMLREQVVQLKQKVMNAAAAAAAAAAAAAACAAAAAAAAAAAAAAAAAAAAAAAAAAAAAAAAAAAA CEBPB AAAAAAAAAAAAAACAAAAAAAAAAAAAAAAAAAAAAAAAAAAAAAAAAAA False 2 1 1 -1.3470488 -1.347016 -1.3593353 -1.3265253 -1.3382812 -1.340438 -1.3476125 -1.3452214 -1.3633156 -1.3699386 -1.3484733 0.012756977 0.05000735 1 2.1643763 -1.1725204 2.566007 -0.9859574 2.3913574 1.1123319 2.7579932 -0.87131345 2.3755374 1.0430447 2.5526366 -0.96407133 2.1598368 -1.181548 2.782123 -0.9046606 2.215954 1.2221615 2.273879 -1.2039356 5bV 0.7111532 3.522895 1.06615448174 TRUE
caggagcggatcaaggcggagaggaagcgcatgaggaaccgcatcgctgcctccaagtgccgaaaaaggaagctggagagaatcgcccggctggaggaaaaagtgaaaaccttgaaagctcagaactcggagctggcgtccacggccaacatgctcagggaacaggtggtgcagcttaaacagaaagtcatgaactaagcaa 5  False 94 78 151 143 128 140 9 9 16 10 18 12 122.333333333333 -1.55617073353433 -1.41611396429629 -1.33327025140315 -1.43375959076028 -1.31987366429278 -1.53216188210834 0.223949399611212 0.21259592251468 0.144224472133945 0.184827892194927 0.170712960439711 0.197243704541071 -1.41057899661587 0.0746539775779189 0.00796787420378217 0.0246032196233657 0.0187804531612475 0.0242494164906823 0.0316088549263017 0.0161543101591798 0.0158950689809027 0.0216412034898952 0.0348470831454974 0.0187406140488835 0.0107802502041029 0.020646693377521 0.0225431588958853 0.00828022070317181 QERIKAERKRMRNRIAASKCRKRKLERIARLEEKVKTLKAQNSELASTANMLREQVVQLKQKVMNAAAAAAAAAAAAAAACAAAAAAAAAAAAAAAAAAAAAAAAAAAAAAAAAAA CEBPD AAAAAAAAAAAAAAACAAAAAAAAAAAAAAAAAAAAAAAAAAAAAAAAAAA False 2 1 1 -1.3587052 -1.3652976 -1.3741832 -1.3679497 -1.3658696 -1.3614186 -1.359565 -1.3797437 -1.3774176 -1.3720541 -1.3682204 0.007404865 0.029027073 2 4.544854 -0.5807748 5.2084875 -0.5172576 4.14838 0.67700124 4.245335 -0.6515945 3.7486835 0.72635317 4.423718 -0.59629536 4.136252 -0.6427585 4.392083 -0.6481863 4.3352656 0.65842545 4.702566 -0.5866899 5bV 0.7111532 5.4874873 0.628533684 TRUE
caggagcggatcaaggcggagaggaagcgcatgaggaaccgcatcgctgcctccaagtgccgaaaaaggaagctggagagaatcgcccggctggaggaaaaagtgaaaaccttgaaagctcagaactcggagctggcgtccacggccaacatgctcagggaacaggtggtgcagcttaaacagaaagtcatgaactaataca 5  False 92 57 57 137 108 120 21 12 22 24 12 11 95.1666666666667 -1.3057752890871 -1.25136469894872 -0.967853070240848 -1.18278138670064 -1.3885402406311 -1.51211810837625 0.167052485009499 0.205801716453009 0.152655585340051 0.141740547276752 0.198320389397597 0.207156126108936 -1.23112174891755 0.070559360794723 0.0354764726779034 0.0183524893768545 0.0375723166395856 0.0234744461593411 0.0725385417862868 0.0170986631923606 0.0452817071180447 0.0165961749060593 0.0273089688634888 0.0217713164024077 0.0128783534177789 0.0216842865885013 0.042447598899433 0.00782606766592223 QERIKAERKRMRNRIAASKCRKRKLERIARLEEKVKTLKAQNSELASTANMLREQVVQLKQKVMNAAAAAAAAAAAAAAAACAAAAAAAAAAAAAAAAAAAAAAAAAAAAAAAAAA CEBPE AAAAAAAAAAAAAAAACAAAAAAAAAAAAAAAAAAAAAAAAAAAAAAAAAA False 2 1 1 -1.2323229 -1.2523319 -1.2612892 -1.2195824 -1.2293572 -1.2437437 -1.2461914 -1.2735968 -1.2560943 -1.2458336 -1.2460343 0.016001405 0.06272551 5 1.6214285 -1.1279981 1.7693756 -1.0845661 1.8551666 1.0660962 1.8727232 -0.95057005 1.6796542 -1.0818352 1.9411906 -0.9635463 1.657049 -1.1456221 1.8919661 -1.0741974 1.8283999 -1.0713536 1.8996739 -0.99320555 5bV 0.7111532 2.9005876 1.0558990648 TRUE
caggagcggatcaaggcggagaggaagcgcatgaggaaccgcatcgctgcctccaagtgccgaaaaaggaagctggagagaatcgcccggctggaggaaaaagtgaaaaccttgaaagctcagaactcggagctggcgtccacggccaacatgctcagggaacaggtggtgcagcttaaacagaaagtcatgaactaacaca 6  False 162 162 228 140 249 249 18 285 12 198 14 15 198.333333333333 -1.51327237641139 -0.6697152547101 -1.53107592429256 -0.611984873591207 -1.5870988848798 -1.63744709806158 0.163088827737233 0.0930032786594602 0.156371563237376 0.104189713678866 0.167910766723676 0.171529122440739 -1.02692556645354 0.0530236567344923 0.0126807142632308 0.0179170395361735 0.103917237360924 0.0106082713748026 0.00945301588025488 0.0175148828436434 0.112115361632138 0.0121994076137614 0.00551149719906535 0.0184329934043398 -0.000240591125309303 0.0179549923004602 0.0650959494951182 0.0058811009740582 QERIKAERKRMRNRIAASKCRKRKLERIARLEEKVKTLKAQNSELASTANMLREQVVQLKQKVMNAAAAAAAAAAAAAAAAACAAAAAAAAAAAAAAAAAAAAAAAAAAAAAAAAA CREB3 AAAAAAAAAAAAAAAAACAAAAAAAAAAAAAAAAAAAAAAAAAAAAAAAAA False 2 1 1 -1.4380107 -1.4447881 -1.4469229 -1.4316866 -1.4382449 -1.4299585 -1.4292655 -1.4406109 -1.4385873 -1.4391817 -1.4377255 0.005910241 0.023168145 1 3.2223413 -1.1829392 3.6537263 -1.0972506 3.593317 1.1609883 3.6048646 -1.0447772 3.0787058 1.2606862 4.184997 -0.84878683 3.7309928 -0.97539735 4.429245 -0.88028276 4.108679 0.9523242 3.7528942 -1.0201969 5bV 0.7111532 4.834901 1.0423629519 TRUE
caggagcggatcaaggcggagaggaagcgcatgaggaaccgcatcgctgcctccaagtgccgaaaaaggaagctggagagaatcgcccggctggaggaaaaagtgaaaaccttgaaagctcagaactcggagctggcgtccacggccaacatgctcagggaacaggtggtgcagcttaaacagaaagtcatgaactaacgga 5  False 76 112 184 174 79 107 3 20 10 1 4 17 122 -1.81153682163278 -1.29646625022316 -1.52200515613029 -2.11667488821643 -1.61763540475924 -1.34792673542922 0.361847565792363 0.155952617955054 0.170549476050874 0.505245014508714 0.304506867996305 0.183992809943416 -1.45257760100384 0.0886051119203792 -0.0200868022577459 0.0397527974927604 0.0324278797741309 0.0177884878546682 0.0104690154544404 0.0191029240242438 -0.064066395401455 0.0591583339580941 0.00215924361513953 0.0334283095650984 0.0300652590295909 0.0192596419713826 0.0178848978783176 0.00982760605574193 QERIKAERKRMRNRIAASKCRKRKLERIARLEEKVKTLKAQNSELASTANMLREQVVQLKQKVMNAAAAAAAAAAAAAAAAAACAAAAAAAAAAAAAAAAAAAAAAAAAAAAAAAA CREB3L1 AAAAAAAAAAAAAAAAAACAAAAAAAAAAAAAAAAAAAAAAAAAAAAAAAA False 2 1 1 -1.41041 -1.4076138 -1.4003632 -1.40597 -1.4049457 -1.4105608 -1.406943 -1.4135967 -1.412996 -1.4207346 -1.4094135 0.0056162593 0.022015737 10 2.7356327 -1.1883669 3.2492273 -0.98536736 3.5383363 0.8847271 3.2296333 -1.005964 2.8492188 1.1221521 3.7991762 -0.84438604 3.6283202 -0.8878639 3.7809036 -0.87423927 4.199523 0.79567045 3.428644 -0.99627775 5bV 0.7111532 4.5427866 0.9585014972 TRUE
caggagcggatcaaggcggagaggaagcgcatgaggaaccgcatcgctgcctccaagtgccgaaaaaggaagctggagagaatcgcccggctggaggaaaaagtgaaaaccttgaaagctcagaactcggagctggcgtccacggccaacatgctcagggaacaggtggtgcagcttaaacagaaagtcatgaactaaacga 6  False 122 108 123 127 70 149 9 5 4 2 3 9 116.5 -1.63131387679626 -1.66630622635628 -1.66717314848061 -1.84118653392618 -1.66623638226338 -1.63664672199698 0.219121652274164 0.257139942386033 0.258321049166897 0.36618182211902 0.345421075301251 0.217556823262855 -1.66586466123028 0.106658908309983 -0.000287398014286178 0.0240728403134604 -0.00975733013052582 0.0293302594215013 -0.00579097661843386 0.0289340518092603 -0.0318099028153466 0.0428756462710762 -0.00317609916995232 0.0379198101883846 -0.000156810914269973 0.0227729905628515 -0.00577176435327342 0.0118300367832945 QERIKAERKRMRNRIAASKCRKRKLERIARLEEKVKTLKAQNSELASTANMLREQVVQLKQKVMNAAAAAAAAAAAAAAAAAAACAAAAAAAAAAAAAAAAAAAAAAAAAAAAAAA CREB3L2 AAAAAAAAAAAAAAAAAAACAAAAAAAAAAAAAAAAAAAAAAAAAAAAAAA False 2 1 1 -1.4487718 -1.4528044 -1.4547409 -1.4509249 -1.4462979 -1.4510969 -1.4450196 -1.4564488 -1.4510299 -1.4602525 -1.4517387 0.004594039 0.018008634 7 2.942372 -1.4103714 3.076781 -1.4012223 4.0558567 1.1158556 2.9985695 -1.4830081 2.8325524 -1.4633096 3.611702 -1.1427094 3.0650272 -1.3318439 3.4805372 -1.2990365 2.6672137 -1.6381353 2.524969 -1.851001 5bV 0.7111532 4.2244825 1.413649329 TRUE
caggagcggatcaaggcggagaggaagcgcatgaggaaccgcatcgctgcctccaagtgccgaaaaaggaagctggagagaatcgcccggctggaggaaaaagtgaaaaccttgaaagctcagaactcggagctggcgtccacggccaacatgctcagggaacaggtggtgcagcttaaacagaaagtcatgaactaagtta 6  False 61 107 135 49 138 136 3 15 13 7 13 75 104.333333333333 -1.74817177372786 -1.36277038685022 -1.36030428649829 -1.23852949938339 -1.43666033371919 -0.976408899010231 0.365743468074983 0.171333398132745 0.157282170133253 0.245447226732515 0.185798164915604 0.12854880430045 -1.2536429576764 0.0729232900628754 -0.0131254788839999 0.0401808037283515 0.0248650036610499 0.0195428721348027 0.0285808238209048 0.0176168781986024 0.0387542494036404 0.0287390248120493 0.0220264168519864 0.020396645285194 0.0689542814735268 0.0134559820431971 0.0399496666381433 0.00808826208210802 QERIKAERKRMRNRIAASKCRKRKLERIARLEEKVKTLKAQNSELASTANMLREQVVQLKQKVMNAAAAAAAAAAAAAAAAAAAACAAAAAAAAAAAAAAAAAAAAAAAAAAAAAA CREB3L3 AAAAAAAAAAAAAAAAAAAACAAAAAAAAAAAAAAAAAAAAAAAAAAAAAA False 2 1 1 -1.4390266 -1.4458317 -1.443831 -1.4342887 -1.4395863 -1.4321717 -1.4423921 -1.4374257 -1.4372574 -1.4338466 -1.4385657 0.004482922 0.017573055 7 3.8131564 -1.0068929 3.5161889 -1.1500343 3.5863085 1.1319951 3.7042613 -1.0355874 2.5620756 1.5303228 4.0971513 -0.8785528 3.0328107 -1.3169011 4.4417753 -0.85752815 3.067103 1.2631042 4.3602247 -0.8467062 5bV 0.7111532 4.7170305 1.1017625135 TRUE
caggagcggatcaaggcggagaggaagcgcatgaggaaccgcatcgctgcctccaagtgccgaaaaaggaagctggagagaatcgcccggctggaggaaaaagtgaaaaccttgaaagctcagaactcggagctggcgtccacggccaacatgctcagggaacaggtggtgcagcttaaacagaaagtcatgaactaactta 6  False 113 79 134 146 175 203 10 9 6 5 10 13 141.666666666667 -1.57886199997135 -1.41960408041173 -1.57676892019765 -1.62886937203291 -1.58237819810686 -1.61919254349075 0.211323432831699 0.212204839923801 0.215217185508982 0.242328672389594 0.197435827998514 0.184205551108131 -1.56837021225735 0.0850200984835239 0.0054749976314328 0.0232161230998967 0.0183823586057028 0.0242048082756408 0.00433502988917059 0.0241060696208957 -0.00695002452336538 0.0283738782514951 0.00602972714850472 0.0216742105720122 0.00167022368038588 0.0192819108777939 0.00504179951862271 0.00942997550149565 QERIKAERKRMRNRIAASKCRKRKLERIARLEEKVKTLKAQNSELASTANMLREQVVQLKQKVMNAAAAAAAAAAAAAAAAAAAAACAAAAAAAAAAAAAAAAAAAAAAAAAAAAA CREB3L4 AAAAAAAAAAAAAAAAAAAAACAAAAAAAAAAAAAAAAAAAAAAAAAAAAA False 2 1 1 -1.4187727 -1.4299095 -1.4331822 -1.4288177 -1.4299268 -1.4437336 -1.4261613 -1.449289 -1.4286122 -1.4275153 -1.431592 0.008792393 0.03446618 6 3.8477185 -0.88155377 3.6386273 -0.9921008 3.4009871 -1.1014967 3.4621158 -1.0670782 3.2037725 -1.1439098 3.9923916 -0.9741724 3.2424836 -1.101111 2.879828 -1.4560816 3.9177017 -0.93224 3.7708356 -0.9413313 5bV 0.7111532 4.6345716 1.0591075815 TRUE
caggagcggatcaaggcggagaggaagcgcatgaggaaccgcatcgctgcctccaagtgccgaaaaaggaagctggagagaatcgcccggctggaggaaaaagtgaaaaccttgaaagctcagaactcggagctggcgtccacggccaacatgctcagggaacaggtggtgcagcttaaacagaaagtcatgaactaacgta 5  False 572 596 575 782 657 696 5489 4619 3433 3683 3716 3516 646.333333333333 -0.228276246359078 -0.263471931197237 -0.193637306156154 -0.283206686968147 -0.242977236810543 -0.315173529898343 0.0560608588657354 0.0560183098423422 0.053993066663148 0.0538954820982604 0.0622106683894943 0.0675667308443987 -0.251077115300052 0.0235599049650379 0.153851184278946 0.00615888064599725 0.150254737308704 0.00638963960551615 0.159256984212167 0.00604766120767429 0.150611475802203 0.00631053615027086 0.15306716594462 0.00682939434128274 0.138169793056976 0.00707261900962373 0.151148918354811 0.00261313890010286 QERIKAERKRMRNRIAASKCRKRKLERIARLEEKVKTLKAQNSELASTANMLREQVVQLKQKVMNAAAAAAAAAAAAAAAAAAAAAACAAAAAAAAAAAAAAAAAAAAAAAAAAAA CREB5 AAAAAAAAAAAAAAAAAAAAAACAAAAAAAAAAAAAAAAAAAAAAAAAAAA False 2 1 1 -0.4515221 -0.49040747 -0.51476145 -0.45332158 -0.45705473 -0.48636788 -0.4698062 -0.52777016 -0.5054846 -0.4921469 -0.48486432 0.026568016 0.10414662 3 -0.33393598 -0.98478824 -0.26936412 -0.95613354 -0.20674735 -0.9569807 -0.37518567 0.90230715 -0.32900196 1.0044166 -0.2682482 -0.9460633 -0.29587513 1.0117706 -0.1901192 0.93872803 -0.21164793 0.9737135 -0.27578533 -0.8997804 5bV 0.7111532 0.82333374 0.957468196115 TRUE
caggagcggatcaaggcggagaggaagcgcatgaggaaccgcatcgctgcctccaagtgccgaaaaaggaagctggagagaatcgcccggctggaggaaaaagtgaaaaccttgaaagctcagaactcggagctggcgtccacggccaacatgctcagggaacaggtggtgcagcttaaacagaaagtcatgaactaattca 5  False 88 220 137 217 228 141 8 10 11 7 13 16 171.833333333333 -1.57110708272415 -1.67133334740063 -1.41168451475629 -1.64521763309226 -1.58301814575669 -1.44840209885442 0.236007632099574 0.183451887346731 0.167422837615013 0.204954170112882 0.174160464863685 0.17915433082922 -1.54556044256512 0.0764108268879411 0.00632695763902943 0.0259279445062894 -0.0103307407139069 0.0209251483737438 0.0228258216978367 0.018752715170634 -0.0088642163701145 0.0239977573127201 0.00595947465047481 0.0191190759399731 0.0195478941004442 0.0187531690529349 0.00757173741835621 0.00847508105088758 QERIKAERKRMRNRIAASKCRKRKLERIARLEEKVKTLKAQNSELASTANMLREQVVQLKQKVMNAAAAAAAAAAAAAAAAAAAAAAACAAAAAAAAAAAAAAAAAAAAAAAAAAA CREBL2 AAAAAAAAAAAAAAAAAAAAAAACAAAAAAAAAAAAAAAAAAAAAAAAAAA False 2 1 1 -1.456613 -1.456611 -1.463879 -1.4523273 -1.4522114 -1.4488344 -1.4579718 -1.4480941 -1.4679197 -1.4603189 -1.456478 0.0063844756 0.025027145 7 3.1016815 -1.4483044 3.255901 -1.3800317 3.1080976 -1.6737366 3.9436884 -1.1460648 3.547533 1.238321 4.1871753 -0.9667789 2.727115 -1.716472 3.838033 -1.0806121 2.3027325 2.5395837 3.2088387 -1.4578056 5bV 0.7111532 4.4210043 1.4647710606 TRUE
caggagcggatcaaggcggagaggaagcgcatgaggaaccgcatcgctgcctccaagtgccgaaaaaggaagctggagagaatcgcccggctggaggaaaaagtgaaaaccttgaaagctcagaactcggagctggcgtccacggccaacatgctcagggaacaggtggtgcagcttaaacagaaagtcatgaactaaagta 5  False 94 119 129 147 133 140 10 5 5 2 3 7 127 -1.52580509162534 -1.69287923723713 -1.61755818886914 -1.88115510233566 -1.85333424668539 -1.69307394771623 0.214999271179783 0.255430541836404 0.233444707526585 0.364489380211564 0.330765064463816 0.241183617380029 -1.66922313492062 0.105899429085401 0.0113038624144596 0.0236199529754619 -0.0127883384426292 0.0291352793607972 -0.000233698895451384 0.0261476998640085 -0.0364897588255912 0.0426774809439758 -0.0237154235274691 0.0363108951892354 -0.0060633904437935 0.0252461502247332 -0.00614426832806592 0.0117457994016701 QERIKAERKRMRNRIAASKCRKRKLERIARLEEKVKTLKAQNSELASTANMLREQVVQLKQKVMNAAAAAAAAAAAAAAAAAAAAAAAACAAAAAAAAAAAAAAAAAAAAAAAAAA CREBRF AAAAAAAAAAAAAAAAAAAAAAAACAAAAAAAAAAAAAAAAAAAAAAAAAA False 2 1 1 -1.4324267 -1.4323478 -1.455197 -1.4493529 -1.4506978 -1.4548386 -1.4430255 -1.4462608 -1.4495766 -1.4576614 -1.4471385 0.008890499 0.034850758 7 3.700288 -0.9923183 3.8475988 -0.9527363 2.9789295 1.5276351 2.7857099 -1.5690782 2.3003197 1.8795495 2.7285724 -1.5659552 3.0024095 -1.3370934 3.8194206 -1.0684423 3.3555822 1.2827213 2.6885436 -1.6826745 5bV 0.7111532 4.2196627 1.38582041304 TRUE
caggagcggatcaaggcggagaggaagcgcatgaggaaccgcatcgctgcctccaagtgccgaaaaaggaagctggagagaatcgcccggctggaggaaaaagtgaaaaccttgaaagctcagaactcggagctggcgtccacggccaacatgctcagggaacaggtggtgcagcttaaacagaaagtcatgaactaagtaa 5  False 85 81 44 73 99 78 5 9 3 5 7 5 76.6666666666667 -1.6965688136752 -1.42645369742786 -1.45790056746318 -1.43943379662444 -1.52029211317508 -1.61889827033406 0.287348815150963 0.211449605838214 0.309117439994945 0.258126902466957 0.240530721734989 0.289979096689289 -1.5129124565274 0.105923926150148 -0.00745634576019949 0.031568318646741 0.0176010679117835 0.0241186636983002 0.0176492491043403 0.0346236594067913 0.015230685254553 0.0302236678466923 0.0128454449037109 0.0264051036975998 0.00170102703428462 0.0303538686274652 0.0111928777604665 0.0117485164853308 QERIKAERKRMRNRIAASKCRKRKLERIARLEEKVKTLKAQNSELASTANMLREQVVQLKQKVMNAAAAAAAAAAAAAAAAAAAAAAAAACAAAAAAAAAAAAAAAAAAAAAAAAA CREBZF AAAAAAAAAAAAAAAAAAAAAAAAACAAAAAAAAAAAAAAAAAAAAAAAAA False 2 1 1 -1.4567368 -1.4567252 -1.460694 -1.443343 -1.451575 -1.4476557 -1.4437035 -1.4614617 -1.4460188 -1.4539931 -1.4521908 0.0067666215 0.026525157 1 3.4141476 -1.3176403 3.1497204 -1.4284581 2.7360024 1.7955427 3.4234962 -1.2044998 3.391725 1.2864325 3.840644 -1.0438776 4.127657 -0.9780389 3.1718013 -1.5246779 4.130239 1.0073605 4.8307457 -0.89915645 5bV 0.7111532 4.720543 1.24856848236 TRUE
caggagcggatcaaggcggagaggaagcgcatgaggaaccgcatcgctgcctccaagtgccgaaaaaggaagctggagagaatcgcccggctggaggaaaaagtgaaaaccttgaaagctcagaactcggagctggcgtccacggccaacatgctcagggaacaggtggtgcagcttaaacagaaagtcatgaactaaccta 6  False 23 27 29 18 27 64 1 2 4 3 2 4 31.3333333333333 -1.78368828773928 -1.53753913934315 -1.25873010566963 -1.19640046308103 -1.50673171295678 -1.62645665109141 0.627069197238784 0.421283336009532 0.287479921704922 0.384598648864258 0.448386903288344 0.322393153025094 -1.43301596599917 0.154981574641868 -0.0170273450912616 0.0688902100452027 0.00493028328340339 0.0480530151032119 0.0399579555724899 0.0322000819350892 0.0436870711581127 0.045032043179025 0.0143340854040275 0.0492232451329816 0.000909845534775633 0.0337468442554792 0.0200545700164763 0.0171897289949535 QERIKAERKRMRNRIAASKCRKRKLERIARLEEKVKTLKAQNSELASTANMLREQVVQLKQKVMNAAAAAAAAAAAAAAAAAAAAAAAAAACAAAAAAAAAAAAAAAAAAAAAAAA CREM AAAAAAAAAAAAAAAAAAAAAAAAAACAAAAAAAAAAAAAAAAAAAAAAAA False 2 1 1 -1.4323853 -1.4367071 -1.4422655 -1.4321253 -1.4320285 -1.4376899 -1.4346076 -1.4273788 -1.4378638 -1.4350382 -1.434809 0.004122333 0.016159546 1 3.1162016 -1.1780021 3.399936 -1.1099248 3.1146045 1.2865969 3.117415 -1.2118132 2.9629035 1.2539877 3.2578187 -1.1443018 3.0122313 -1.2513667 3.3759925 -1.056577 3.5638642 1.0919468 3.9989636 -0.930462 5bV 0.7111532 4.3909183 1.15149790698 TRUE
caggagcggatcaaggcggagaggaagcgcatgaggaaccgcatcgctgcctccaagtgccgaaaaaggaagctggagagaatcgcccggctggaggaaaaagtgaaaaccttgaaagctcagaactcggagctggcgtccacggccaacatgctcagggaacaggtggtgcagcttaaacagaaagtcatgaactaatcga 5  False 104 123 153 89 216 161 11 6 7 5 20 8 141 -1.5274726393968 -1.65198622355674 -1.57067641383971 -1.49359510832251 -1.44168625197282 -1.69493401661999 0.205217390589876 0.236117348652052 0.200105247466084 0.252560445720523 0.151220789097856 0.226212025320929 -1.54328489352389 0.0828729369766557 0.0111206645843915 0.0225453095207314 -0.00812394173847097 0.0269323506321899 0.00501743999542187 0.0224134100421209 0.008889023539873 0.0295719002929065 0.0214746790460822 0.0166007925663697 -0.00625809512350084 0.0236789829920108 0.00782412917152997 0.0091918238083234 QERIKAERKRMRNRIAASKCRKRKLERIARLEEKVKTLKAQNSELASTANMLREQVVQLKQKVMNAAAAAAAAAAAAAAAAAAAAAAAAAAACAAAAAAAAAAAAAAAAAAAAAAA DBP AAAAAAAAAAAAAAAAAAAAAAAAAAACAAAAAAAAAAAAAAAAAAAAAAA False 2 1 1 -1.4291068 -1.4353174 -1.44628 -1.435629 -1.4286643 -1.439613 -1.4331307 -1.4395531 -1.4413704 -1.4337376 -1.4362402 0.005526733 0.021664795 1 4.4481964 -0.80857515 4.4762554 -0.8350836 4.1973505 -0.98811436 4.292297 -0.9025351 4.223066 0.8608805 4.8504615 -0.7786104 4.3099256 -0.86585385 4.6312733 -0.8352382 3.7542315 1.0651499 4.0838394 -0.9033687 5bV 0.7111532 5.4256144 0.8843409684 TRUE
caggagcggatcaaggcggagaggaagcgcatgaggaaccgcatcgctgcctccaagtgccgaaaaaggaagctggagagaatcgcccggctggaggaaaaagtgaaaaccttgaaagctcagaactcggagctggcgtccacggccaacatgctcagggaacaggtggtgcagcttaaacagaaagtcatgaactaaaata 6  False 79 83 70 134 200 102 2011 1738 674 1129 2477 1744 111.333333333333 0.0528919551659721 0.00884283581242468 -0.0585396146473831 -0.124251353283819 -0.014512267444778 0.0488167597281938 0.113191526257669 0.117700605355189 0.103820475817876 0.100969458945134 0.0948826616907723 0.124900710240112 -0.0219551318070001 0.0440106894142501 0.18474049688812 0.0124352911186906 0.181315889016938 0.0134253327472276 0.174389020947202 0.0116287350019071 0.169223302627771 0.0118223531164428 0.178147709352371 0.0104160770107757 0.176270861579289 0.0130741139392117 0.176561905751107 0.00488143074852753 QERIKAERKRMRNRIAASKCRKRKLERIARLEEKVKTLKAQNSELASTANMLREQVVQLKQKVMNAAAAAAAAAAAAAAAAAAAAAAAAAAAACAAAAAAAAAAAAAAAAAAAAAA DDIT3 AAAAAAAAAAAAAAAAAAAAAAAAAAAACAAAAAAAAAAAAAAAAAAAAAA False 2 1 1 -0.06627941 -0.09667647 -0.11369145 -0.06587851 -0.07258284 -0.09207499 -0.0687263 -0.12646258 -0.09777498 -0.09112513 -0.089127265 0.020801242 0.081540875 8 -1.3437645 1.0321794 -1.2910997 1.0232692 -1.1692654 -1.0780103 -1.445779 0.9854592 -1.2768406 1.0953186 -1.3489059 0.96784955 -1.3090929 -1.0765232 -1.2016908 1.0298731 -1.2413352 1.0369854 -1.4104558 0.9418044 5bV 0.7111532 -0.20489812 1.026727244 TRUE
caggagcggatcaaggcggagaggaagcgcatgaggaaccgcatcgctgcctccaagtgccgaaaaaggaagctggagagaatcgcccggctggaggaaaaagtgaaaaccttgaaagctcagaactcggagctggcgtccacggccaacatgctcagggaacaggtggtgcagcttaaacagaaagtcatgaactaatgaa 3  False 209 153 218 268 221 290 2817 1190 1565 1513 1427 2440 226.5 -0.130363341890583 -0.262491714015596 -0.141531701866315 -0.233675687458032 -0.204369217886003 -0.162875451743302 0.076577445691851 0.0910151031974332 0.0686928944027275 0.0763680126804236 0.0916144452988482 0.0850659232262077 -0.183306916308173 0.0327565654451196 0.164607956553317 0.00841284557057882 0.150366544225826 0.0103814932961594 0.165093234331688 0.00769416109134966 0.156410981638291 0.00894180896026742 0.157305496648939 0.0100572970923002 0.154111755458104 0.00890436547931259 0.158665627081616 0.00363318339040123 QERIKAERKRMRNRIAASKCRKRKLERIARLEEKVKTLKAQNSELASTANMLREQVVQLKQKVMNAAAAAAAAAAAAAAAAAAAAAAAAAAAAAAAAAAAAAAAAAAAAAAAAAAA FOS AAAAAAAAAAAAAAAAAAAAAAAAAAAAAAAAAAAAAAAAAAAAAAAAAAA False 1 1 1 -0.14018345 -0.17623901 -0.19112158 -0.1468414 -0.1515032 -0.17709458 -0.16011786 -0.2062546 -0.18717599 -0.1765362 -0.17130679 0.021175379 0.083007485 NA -1.1594207 -0.9855633 -1.0874655 -0.9802675 -1.0376874 0.9818175 -1.242711 -0.9259659 -1.131502 1.0031701 -1.1211609 -0.9261728 -1.0600061 -1.0434102 -1.016052 -0.97534174 -1.0022197 1.0063037 -1.1310232 -0.9332268 5bV 0.7111532 0 0.976123954 TRUE
caggagcggatcaaggcggagaggaagcgcatgaggaaccgcatcgctgcctccaagtgccgaaaaaggaagctggagagaatcgcccggctggaggaaaaagtgaaaaccttgaaagctcagaactcggagctggcgtccacggccaacatgctcagggaacaggtggtgcagcttaaacagaaagtcatgaactaaaaga 6  False 58 34 81 63 60 45 725 1079 693 990 526 584 56.8333333333333 -0.152084028139454 0.122754182372224 -0.0919395540725653 0.0461012799999704 -0.115232721979002 -0.0334982964950196 0.130917669022077 0.17811728353763 0.0979657897360295 0.141187138667031 0.162860728132735 0.179465165100673 -0.0564120858248032 0.0565253443800694 0.162221708521043 0.0143826961318989 0.194309005973602 0.0203166652568075 0.170647956946142 0.0109729626946739 0.189169621108998 0.0165313771734563 0.167090768154748 0.0178786077037988 0.167654446012828 0.0187857059590372 0.172740124336598 0.0062694894763143 QERIKAERKRMRNRIAASKCRKRKLERIARLEEKVKTLKAQNSELASTANMLREQVVQLKQKVMNAAAAAAAAAAAAAAAAAAAAAAAAAAAAACAAAAAAAAAAAAAAAAAAAAA FOSB AAAAAAAAAAAAAAAAAAAAAAAAAAAAACAAAAAAAAAAAAAAAAAAAAA False 2 1 1 -0.17474127 -0.20730877 -0.22609353 -0.17594075 -0.17601037 -0.19808102 -0.18930459 -0.2307638 -0.20754528 -0.19417417 -0.19799635 0.020115927 0.078854434 8 -1.1849319 0.8764181 -1.1681986 0.8343606 -1.038376 -0.88440335 -1.3517277 0.78517866 -1.2056538 -0.87944174 -1.2068651 -0.81004447 -1.1122454 0.91578555 -1.1185285 0.82319695 -1.1459882 0.829026 -1.2737849 0.78788257 5bV 0.7111532 -0.08170516 0.842573802 TRUE
caggagcggatcaaggcggagaggaagcgcatgaggaaccgcatcgctgcctccaagtgccgaaaaaggaagctggagagaatcgcccggctggaggaaaaagtgaaaaccttgaaagctcagaactcggagctggcgtccacggccaacatgctcagggaacaggtggtgcagcttaaacagaaagtcatgaactaataga 5  False 191 126 207 168 330 204 543 292 267 116 416 104 204.333333333333 -0.578887738664853 -0.594214749313117 -0.626787084241778 -0.807938932981414 -0.680549656128591 -0.999862902098828 0.0823698104245893 0.102136373548621 0.0749116607281078 0.101804364753315 0.0818481058257337 0.110074753905127 -0.688292095978019 0.0365211961550867 0.115332788772414 0.00904919834448938 0.11252908268219 0.0116500233482013 0.110740697364006 0.00839071333758951 0.08917141294791 0.0119201109076245 0.105031118723872 0.00898516291886316 0.0664992088953049 0.0115221912799351 0.102655366474498 0.00405073613381576 QERIKAERKRMRNRIAASKCRKRKLERIARLEEKVKTLKAQNSELASTANMLREQVVQLKQKVMNAAAAAAAAAAAAAAAAAAAAAAAAAAAAAACAAAAAAAAAAAAAAAAAAAA FOSL1 AAAAAAAAAAAAAAAAAAAAAAAAAAAAAACAAAAAAAAAAAAAAAAAAAA False 2 1 1 -0.57393444 -0.61463153 -0.6391827 -0.5807401 -0.57757586 -0.5964273 -0.587733 -0.6446581 -0.6311108 -0.60764974 -0.6053643 0.026244132 0.102877 8 -0.050451994 -0.9523479 0.030763626 -0.91827285 0.092009425 0.95654726 -0.049438477 -0.8693351 -0.053222537 0.9682404 -0.0029844046 -0.9066266 -0.027348995 -1.0014759 0.09672332 -0.93856907 0.08573997 0.9452793 0.019259095 -0.87105757 5bV 0.7111532 1.1130297 0.9327751907 TRUE
caggagcggatcaaggcggagaggaagcgcatgaggaaccgcatcgctgcctccaagtgccgaaaaaggaagctggagagaatcgcccggctggaggaaaaagtgaaaaccttgaaagctcagaactcggagctggcgtccacggccaacatgctcagggaacaggtggtgcagcttaaacagaaagtcatgaactaagaga 6  False 74 67 93 93 51 138 2645 1216 616 1863 667 3130 86 0.150715681184266 -0.0303404820612639 -0.164287146466626 0.112450778924138 0.00136795577827954 0.133175474866419 0.116273310387689 0.129873369140774 0.0931588049749938 0.11792480254003 0.175254788418226 0.110334067516105 0.0218104238550082 0.0479411506810654 0.195487471962768 0.0127738578302528 0.176846506051513 0.0148137997290389 0.162544440049799 0.0104345414294665 0.196938378251758 0.013807627290274 0.17989101656037 0.0192392091467749 0.18510119930405 0.011549335206414 0.181416147572316 0.00531737653213337 QERIKAERKRMRNRIAASKCRKRKLERIARLEEKVKTLKAQNSELASTANMLREQVVQLKQKVMNAAAAAAAAAAAAAAAAAAAAAAAAAAAAAAACAAAAAAAAAAAAAAAAAAA FOSL2 AAAAAAAAAAAAAAAAAAAAAAAAAAAAAAACAAAAAAAAAAAAAAAAAAA False 2 1 1 -0.008201003 -0.02027607 -0.048786998 -0.017241836 -0.008021474 -0.02298367 -0.015090466 -0.04680264 -0.040026546 -0.029392123 -0.025682282 0.015043843 0.058971863 7 -1.8341303 0.87647843 -1.7944629 0.89594245 -1.6996851 -0.87749445 -1.9681332 0.82012665 -1.7835104 0.9252207 -1.8729744 0.8314263 -1.6990199 0.9514792 -1.6974821 0.8970004 -1.6738651 -0.89219344 -1.9280312 0.8071201 5bV 0.7111532 -0.69620466 0.877448208 TRUE
caggagcggatcaaggcggagaggaagcgcatgaggaaccgcatcgctgcctccaagtgccgaaaaaggaagctggagagaatcgcccggctggaggaaaaagtgaaaaccttgaaagctcagaactcggagctggcgtccacggccaacatgctcagggaacaggtggtgcagcttaaacagaaagtcatgaactaattga 5  False 63 121 90 110 161 72 10 6 3 12 8 5 102.833333333333 -1.41047614807168 -1.64749480477079 -1.66019300735265 -1.31222794958906 -1.62311825049137 -1.59500231291859 0.225412418559776 0.236408480305188 0.2975539367184 0.180171362037702 0.216727842947035 0.292378097984723 -1.50563231106881 0.0942134035024389 0.0239739715199427 0.0247639477903854 -0.00761163518298105 0.02696555810215 -0.00500914422156304 0.0333284532902974 0.0301250152612691 0.021095977791043 0.00155734499249963 0.0237920591843513 0.00420236164908266 0.0306049866252454 0.0120003526346004 0.0104496478219523 QERIKAERKRMRNRIAASKCRKRKLERIARLEEKVKTLKAQNSELASTANMLREQVVQLKQKVMNAAAAAAAAAAAAAAAAAAAAAAAAAAAAAAAACAAAAAAAAAAAAAAAAAA HLF AAAAAAAAAAAAAAAAAAAAAAAAAAAAAAAACAAAAAAAAAAAAAAAAAA False 2 1 1 -1.4117694 -1.4129727 -1.4228165 -1.4061168 -1.3962 -1.4084499 -1.4132223 -1.4039408 -1.418612 -1.416751 -1.4110852 0.007740363 0.030342223 9 3.1099722 -1.052305 3.52051 -0.93354434 3.774726 0.93011624 3.565538 -0.91185147 3.6448002 -0.8428558 3.7045784 -0.8574208 3.2821264 -1.0125914 4.5936327 -0.6865939 3.4504952 0.9978466 3.598014 -0.92953765 5bV 0.7111532 4.723365 0.91546634026 TRUE
caggagcggatcaaggcggagaggaagcgcatgaggaaccgcatcgctgcctccaagtgccgaaaaaggaagctggagagaatcgcccggctggaggaaaaagtgaaaaccttgaaagctcagaactcggagctggcgtccacggccaacatgctcagggaacaggtggtgcagcttaaacagaaagtcatgaactaaataa 5  False 94 102 97 86 81 82 5104 5706 3457 2492 3709 3387 90.3333333333333 0.27122189978141 0.278060138789913 0.311408465907453 0.213338568657937 0.366642809059575 0.312134141766958 0.104575994059723 0.106982994518434 0.0899469835891435 0.121996068824332 0.140433456771674 0.13651758364675 0.289596649916382 0.0459331186207377 0.208726359708276 0.0114887834200487 0.212023733406327 0.0122028454770516 0.215826205272798 0.0100747913948488 0.208751168850334 0.0142843253744961 0.219990344868398 0.0154165753211102 0.203833887028316 0.0142901224490417 0.211117566371379 0.00509465633452295 QERIKAERKRMRNRIAASKCRKRKLERIARLEEKVKTLKAQNSELASTANMLREQVVQLKQKVMNAAAAAAAAAAAAAAAAAAAAAAAAAAAAAAAAACAAAAAAAAAAAAAAAAA JDP2 AAAAAAAAAAAAAAAAAAAAAAAAAAAAAAAAACAAAAAAAAAAAAAAAAA False 2 1 1 0.26212466 0.24614573 0.25350785 0.25707424 0.25808465 0.25801694 0.25223148 0.2468363 0.26088464 0.254169 0.25490755 0.0054144836 0.021224776 6 -4.0621305 1.056268 -4.124711 1.0241175 -3.7970858 1.1973797 -4.0633183 1.1665679 -3.6513844 1.2949703 -4.065658 1.0351794 -3.8083973 1.140936 -3.7701309 1.210674 -3.6137402 1.2221905 -4.022193 1.0887735 5bV 0.7111532 -2.79895 1.143705674 TRUE
caggagcggatcaaggcggagaggaagcgcatgaggaaccgcatcgctgcctccaagtgccgaaaaaggaagctggagagaatcgcccggctggaggaaaaagtgaaaaccttgaaagctcagaactcggagctggcgtccacggccaacatgctcagggaacaggtggtgcagcttaaacagaaagtcatgaactaataaa 4  False 211 208 255 175 191 291 1230 1218 1394 759 780 1429 221.833333333333 -0.371933349514262 -0.340256378240427 -0.218555867107758 -0.305729804178254 -0.33791708513412 -0.323628987729987 0.0773713029311926 0.080679508120887 0.0658450530037052 0.0910131029211374 0.0979944474705624 0.0855251856210841 -0.3079815723981 0.0330969973954955 0.138068926029897 0.00850005921813951 0.141496441221307 0.00920258004737451 0.156465903361763 0.00737517976617461 0.147974279884519 0.0106565792487957 0.142644811070633 0.0107576842100865 0.137284709065968 0.00895243925621158 0.144837379719456 0.0036709422851712 QERIKAERKRMRNRIAASKCRKRKLERIARLEEKVKTLKAQNSELASTANMLREQVVQLKQKVMNAAAAAAAAAAAAAAAAAAAAAAAAAAAAAAAAAACAAAAAAAAAAAAAAAA JUN AAAAAAAAAAAAAAAAAAAAAAAAAAAAAAAAAACAAAAAAAAAAAAAAAA False 2 1 1 -0.40396595 -0.4373983 -0.4769429 -0.42005432 -0.4119122 -0.43756938 -0.43365812 -0.4775142 -0.471941 -0.4475764 -0.44185328 0.026569571 0.104152724 5 -0.42832583 1.0293243 -0.40217394 0.9500027 -0.2910745 0.9819408 -0.43637043 0.9570651 -0.41088384 1.065266 -0.3912381 -0.9386105 -0.35797048 -1.0741053 -0.3163957 -0.93448806 -0.28434896 0.9977446 -0.37531394 -0.93846214 5bV 0.7111532 0.7295153 0.986700946827 TRUE
caggagcggatcaaggcggagaggaagcgcatgaggaaccgcatcgctgcctccaagtgccgaaaaaggaagctggagagaatcgcccggctggaggaaaaagtgaaaaccttgaaagctcagaactcggagctggcgtccacggccaacatgctcagggaacaggtggtgcagcttaaacagaaagtcatgaactaacaga 6  False 62 95 130 103 69 33 13 19 9 12 4 6 82 -1.33024951015607 -1.26541754384311 -1.45358473778942 -1.29425824504169 -1.57818393815609 -1.30766340979954 0.207064129355245 0.1633530834989 0.181984232552247 0.182139761708574 0.308886883460948 0.310098400523966 -1.34836921738269 0.0839131377991074 0.0327877196063796 0.0227481933842749 0.0359694011899747 0.0186326102116493 0.0181326570177996 0.0203837094581216 0.032229059343278 0.0213264545730964 0.00649016674697195 0.0339091411266833 0.0342798652223179 0.0324598780345096 0.0294431355435951 0.00930719733114115 QERIKAERKRMRNRIAASKCRKRKLERIARLEEKVKTLKAQNSELASTANMLREQVVQLKQKVMNAAAAAAAAAAAAAAAAAAAAAAAAAAAAAAAAAAACAAAAAAAAAAAAAAA JUNB AAAAAAAAAAAAAAAAAAAAAAAAAAAAAAAAAAACAAAAAAAAAAAAAAA False 2 1 1 -1.2533386 -1.2871577 -1.2800878 -1.2491059 -1.2586433 -1.279199 -1.2599028 -1.3043135 -1.2837436 -1.2721015 -1.2727594 0.017385961 0.06815297 2 1.4124565 -1.368438 1.5544865 -1.3579446 1.6353494 1.2735872 1.523563 -1.2632291 1.4773365 1.3295318 1.6926924 -1.215026 1.4665034 -1.3429183 1.6606338 -1.3353021 1.6069098 1.3149853 1.6512582 -1.2262182 5bV 0.7111532 2.667044 1.302718083 TRUE
caggagcggatcaaggcggagaggaagcgcatgaggaaccgcatcgctgcctccaagtgccgaaaaaggaagctggagagaatcgcccggctggaggaaaaagtgaaaaccttgaaagctcagaactcggagctggcgtccacggccaacatgctcagggaacaggtggtgcagcttaaacagaaagtcatgaactaaatga 6  False 174 102 74 141 197 113 238 64 20 96 108 25 133.5 -0.789745919330072 -0.952173973490747 -1.0685792220116 -0.81177546258028 -0.923268235437982 -1.24907906667944 0.0898186599867857 0.125362653332128 0.148192700821459 0.110108803648571 0.108105095646076 0.164658258111951 -0.911228959963838 0.0477789368204259 0.0921677785634295 0.0098675335668132 0.0716990318933965 0.0142992920892821 0.0612563961644667 0.0165987839440525 0.08872219980828 0.0128924644299603 0.0783858352866075 0.0118676160790746 0.0404122432971394 0.0172357773102272 0.0779283995188675 0.00529938463658023 QERIKAERKRMRNRIAASKCRKRKLERIARLEEKVKTLKAQNSELASTANMLREQVVQLKQKVMNAAAAAAAAAAAAAAAAAAAAAAAAAAAAAAAAAAAACAAAAAAAAAAAAAA JUND AAAAAAAAAAAAAAAAAAAAAAAAAAAAAAAAAAAACAAAAAAAAAAAAAA False 2 1 1 -0.9030765 -0.95064527 -0.9748117 -0.92236936 -0.9163428 -0.9372633 -0.91556656 -0.9777078 -0.96389836 -0.9438916 -0.94055736 0.02618004 0.10262576 1 0.6254771 1.166961 0.7552159 -1.1179429 0.7969713 -1.1497931 0.6983181 1.1139513 0.63200235 1.2002418 0.74606526 -1.0891576 0.6524018 1.1598262 0.821854 -1.1137667 0.7870749 1.1369699 0.7923999 -1.0457929 5bV 0.7111532 1.829703 1.129440319 TRUE
caggagcggatcaaggcggagaggaagcgcatgaggaaccgcatcgctgcctccaagtgccgaaaaaggaagctggagagaatcgcccggctggaggaaaaagtgaaaaccttgaaagctcagaactcggagctggcgtccacggccaacatgctcagggaacaggtggtgcagcttaaacagaaagtcatgaactaaggaa 4  False 57 69 136 45 108 97 4 11 7 3 41 2 85.3333333333333 -1.64571282691968 -1.32754672313001 -1.53738134599899 -1.44682067238464 -1.03038914028476 -1.95753017364039 0.324517023066176 0.203285291096966 0.201334323328173 0.330815256764472 0.149024730977083 0.421778257444412 -1.32287879785951 0.091998734357792 -0.00186927558505598 0.0356516409683567 0.028882734959825 0.0231874140949224 0.00874675752879056 0.0225510765032393 0.0143657677381396 0.0387346314681305 0.0666262622048109 0.0163597125829618 -0.0337456255809637 0.044150085170128 0.0322703968137407 0.0102040085419415 QERIKAERKRMRNRIAASKCRKRKLERIARLEEKVKTLKAQNSELASTANMLREQVVQLKQKVMNAAAAAAAAAAAAAAAAAAAAAAAAAAAAAAAAAAAAACAAAAAAAAAAAAA MAF AAAAAAAAAAAAAAAAAAAAAAAAAAAAAAAAAAAAACAAAAAAAAAAAAA False 2 1 1 -1.3647364 -1.3654482 -1.3937765 -1.372636 -1.3758955 -1.3943413 -1.3823137 -1.3936791 -1.3752209 -1.3830872 -1.3801134 0.011234803 0.04404043 7 3.5702374 -0.7551122 4.33449 -0.62189204 3.8213434 0.7955859 3.544413 -0.79437155 2.9175267 0.96886873 3.3200922 -0.8993408 3.0787344 -0.9399967 3.6830685 -0.8181215 3.2409363 0.8733263 3.4017437 -0.8458315 5bV 0.7111532 4.5901833 0.8312447145 TRUE
caggagcggatcaaggcggagaggaagcgcatgaggaaccgcatcgctgcctccaagtgccgaaaaaggaagctggagagaatcgcccggctggaggaaaaagtgaaaaccttgaaagctcagaactcggagctggcgtccacggccaacatgctcagggaacaggtggtgcagcttaaacagaaagtcatgaactaaggga 5  False 108 106 82 139 91 98 9 15 4 3 5 8 104 -1.59618437376794 -1.36019787583664 -1.5525557232608 -1.75504901943301 -1.59381088057583 -1.54672770227077 0.221235564223961 0.171596594779437 0.263029900841602 0.303466002987985 0.275236554144719 0.237472628430936 -1.5254289226709 0.0950709330456317 0.00357195092688586 0.0243050759883744 0.0251584330469823 0.0195728932425883 0.00704710425127972 0.0294614813731981 -0.0217241984493926 0.0355323509073072 0.00477466432759971 0.0302150581894011 0.00925555757380825 0.0248576985317499 0.0098046181465187 0.0105447604215417 QERIKAERKRMRNRIAASKCRKRKLERIARLEEKVKTLKAQNSELASTANMLREQVVQLKQKVMNAAAAAAAAAAAAAAAAAAAAAAAAAAAAAAAAAAAAAACAAAAAAAAAAAA MAFA AAAAAAAAAAAAAAAAAAAAAAAAAAAAAAAAAAAAAACAAAAAAAAAAAA False 2 1 1 -1.3913265 -1.4042389 -1.4140698 -1.4121923 -1.3967026 -1.4022107 -1.3948764 -1.4023159 -1.4121106 -1.4128063 -1.4042851 0.008261275 0.0323842 10 3.8400066 -0.77725476 3.77894 -0.8339526 3.4731069 0.96350724 3.305983 -1.0142202 4.0760474 0.7553548 4.704364 -0.6564199 3.5643706 -0.8553705 4.661377 -0.6715672 3.779307 0.88012344 3.9378412 -0.8324824 5bV 0.7111532 5.0110598 0.8240253213 TRUE
caggagcggatcaaggcggagaggaagcgcatgaggaaccgcatcgctgcctccaagtgccgaaaaaggaagctggagagaatcgcccggctggaggaaaaagtgaaaaccttgaaagctcagaactcggagctggcgtccacggccaacatgctcagggaacaggtggtgcagcttaaacagaaagtcatgaactaacgaa 4  False 29 81 84 55 92 41 5 69 4 2 2 2 63.6666666666667 -1.38664381376204 -0.868408320663424 -1.55936765173717 -1.61247623291402 -1.86409177879482 -1.70044568258236 0.320113022516888 0.134182139307843 0.262696353504023 0.382083296975495 0.403396075775062 0.443068903898272 -1.18025921750542 0.10107756899088 0.0265922065148803 0.0351678147427733 0.0812536281386909 0.0153052727596973 0.00628411303514886 0.0294241213671997 -0.00503057797611065 0.0447375246330038 -0.0248963693494035 0.0442842192266031 -0.00683503458724258 0.0463787061046457 0.0480889993884407 0.011210984418225 QERIKAERKRMRNRIAASKCRKRKLERIARLEEKVKTLKAQNSELASTANMLREQVVQLKQKVMNAAAAAAAAAAAAAAAAAAAAAAAAAAAAAAAAAAAAAAACAAAAAAAAAAA MAFB AAAAAAAAAAAAAAAAAAAAAAAAAAAAAAAAAAAAAAACAAAAAAAAAAA False 2 1 1 -1.4105374 -1.4174036 -1.4252521 -1.4009501 -1.4157687 -1.4161968 -1.4167943 -1.4341347 -1.4145324 -1.4177897 -1.4169359 0.008628758 0.03382473 4 4.481657 -0.7258363 4.147008 -0.81074095 3.3539338 1.0619419 4.140099 -0.7660837 3.9330325 0.85821474 5.142889 -0.6411042 3.505517 -0.9659357 2.9693327 -1.2539537 4.259516 0.7907691 4.9212093 -0.6832974 5bV 0.7111532 5.1843443 0.855787781 TRUE
caggagcggatcaaggcggagaggaagcgcatgaggaaccgcatcgctgcctccaagtgccgaaaaaggaagctggagagaatcgcccggctggaggaaaaagtgaaaaccttgaaagctcagaactcggagctggcgtccacggccaacatgctcagggaacaggtggtgcagcttaaacagaaagtcatgaactaaggta 5  False 98 84 125 126 99 134 7 7 4 5 7 11 111 -1.6406116842688 -1.50527007277153 -1.67173262398225 -1.58860585672969 -1.52029211317508 -1.54506142765703 0.24697697817871 0.23029204069708 0.258168947755683 0.244904380668959 0.240530721734989 0.204389696847298 -1.57293568658073 0.0961590768293141 -0.00130886089679327 0.0271330436544818 0.00861100314766536 0.0262678961256514 -0.00630167483994173 0.0289170152180629 -0.00223563365114585 0.0286754638311519 0.0128454449037109 0.0264051036975998 0.00942997663125186 0.0213947076797674 0.00453542147637129 0.0106654515217081 QERIKAERKRMRNRIAASKCRKRKLERIARLEEKVKTLKAQNSELASTANMLREQVVQLKQKVMNAAAAAAAAAAAAAAAAAAAAAAAAAAAAAAAAAAAAAAAACAAAAAAAAAA MAFF AAAAAAAAAAAAAAAAAAAAAAAAAAAAAAAAAAAAAAAACAAAAAAAAAA False 2 1 1 -1.4173963 -1.4191381 -1.4260144 -1.4185282 -1.4132849 -1.4214711 -1.4091672 -1.420203 -1.4212161 -1.4294207 -1.419584 0.0057639494 0.022594681 4 4.2417755 -0.7938768 4.670785 -0.7264851 3.850368 0.92928314 3.636424 -0.95437634 4.0328836 0.82616395 4.102539 -0.82578766 4.7580886 -0.6844116 3.7650712 -0.9091051 3.6861863 0.947779 3.2847893 -1.0930471 5bV 0.7111532 5.101816 0.8690315817 TRUE
caggagcggatcaaggcggagaggaagcgcatgaggaaccgcatcgctgcctccaagtgccgaaaaaggaagctggagagaatcgcccggctggaggaaaaagtgaaaaccttgaaagctcagaactcggagctggcgtccacggccaacatgctcagggaacaggtggtgcagcttaaacagaaagtcatgaactaagtga 6  False 65 121 63 155 102 50 8 11 31 9 2 1 92.6666666666667 -1.4837948924805 -1.48143153014168 -0.899200711546436 -1.48457685115442 -1.89416957478162 -1.9666234682842 0.243356389894161 0.18694643008836 0.138297520243762 0.190483409601874 0.40145703676468 0.593624919193357 -1.2851522940254 0.0862627370032671 0.0159191288888338 0.0267352835850858 0.0113301086785913 0.0213237478453794 0.0802281625496674 0.0154904434955277 0.0099449569067534 0.0223033990145582 -0.028198264908931 0.0440713544175945 -0.0346974758148608 0.0621383162335038 0.0364548192415945 0.00956780233312022 QERIKAERKRMRNRIAASKCRKRKLERIARLEEKVKTLKAQNSELASTANMLREQVVQLKQKVMNAAAAAAAAAAAAAAAAAAAAAAAAAAAAAAAAAAAAAAAAACAAAAAAAAA MAFG AAAAAAAAAAAAAAAAAAAAAAAAAAAAAAAAAAAAAAAAACAAAAAAAAA False 2 1 1 -1.4052742 -1.4044098 -1.414876 -1.4222745 -1.4154078 -1.4265422 -1.4200022 -1.4271353 -1.412298 -1.4250506 -1.417327 0.008296717 0.032523133 5 3.609749 -0.87891126 4.624009 -0.6820803 4.329892 0.77611977 3.8296208 -0.926108 4.1934233 0.8033875 4.70262 -0.74063814 4.211344 -0.8181889 3.3094704 -1.0762362 3.712009 0.8969408 3.8570664 -0.90717435 5bV 0.7111532 5.1368456 0.850578546098 TRUE
caggagcggatcaaggcggagaggaagcgcatgaggaaccgcatcgctgcctccaagtgccgaaaaaggaagctggagagaatcgcccggctggaggaaaaagtgaaaaccttgaaagctcagaactcggagctggcgtccacggccaacatgctcagggaacaggtggtgcagcttaaacagaaagtcatgaactaactga 6  False 103 73 117 114 182 105 17 5 9 4 13 2 115.666666666667 -1.39922627774163 -1.55899974656106 -1.42380128470544 -1.62223790506675 -1.5173327371229 -1.98118928844663 0.175645116781434 0.265829950982699 0.183396927120948 0.270751458740436 0.178760543530846 0.420558878244648 -1.50183992239298 0.0887757889169288 0.0252098892359313 0.0192964812205239 0.00248241318121878 0.0303214714601688 0.0214686452284772 0.0205419427030441 -0.00617355661937713 0.0317018570314494 0.0131703207905595 0.0196240657115389 -0.0362221684451555 0.0440224453627788 0.0124209841434214 0.0098465366371555 QERIKAERKRMRNRIAASKCRKRKLERIARLEEKVKTLKAQNSELASTANMLREQVVQLKQKVMNAAAAAAAAAAAAAAAAAAAAAAAAAAAAAAAAAAAAAAAAAACAAAAAAAA MAFK AAAAAAAAAAAAAAAAAAAAAAAAAAAAAAAAAAAAAAAAAACAAAAAAAA False 2 1 1 -1.4613487 -1.4659127 -1.4600983 -1.4545674 -1.4638319 -1.4691881 -1.4698085 -1.4717696 -1.4648044 -1.4574412 -1.4638771 0.0055722287 0.021843137 4 3.0996568 -1.5398272 3.1525877 -1.6351812 4.3508124 1.1185429 4.4815764 1.0371394 2.2798624 2.274884 2.456748 -2.1074128 2.0054135 3.0035887 2.6984463 2.3112907 3.4091058 1.5739137 4.4440107 1.0153385 5bV 0.7111532 4.336747 1.761711945 TRUE
caggagcggatcaaggcggagaggaagcgcatgaggaaccgcatcgctgcctccaagtgccgaaaaaggaagctggagagaatcgcccggctggaggaaaaagtgaaaaccttgaaagctcagaactcggagctggcgtccacggccaacatgctcagggaacaggtggtgcagcttaaacagaaagtcatgaactaagaca 6  False 98 124 143 77 112 121 8 8 8 20 14 7 112.5 -1.60212699741312 -1.57538824422049 -1.51382221618029 -1.07514198311718 -1.35420695246194 -1.64953131474742 0.233845527690269 0.210160133780622 0.189817413969887 0.169459461524727 0.188118106812793 0.244205281114411 -1.41618479218448 0.0820522495329631 0.00291909061587248 0.0256904143779517 0.000613085205877884 0.0239715821145718 0.0113855710709071 0.021261089283344 0.0578850334278203 0.0198417384226672 0.0310780260044931 0.02065132504471 -0.00150551928715087 0.0255624460718373 0.0219213939741636 0.00910079753775391 QERIKAERKRMRNRIAASKCRKRKLERIARLEEKVKTLKAQNSELASTANMLREQVVQLKQKVMNAAAAAAAAAAAAAAAAAAAAAAAAAAAAAAAAAAAAAAAAAAACAAAAAAA NFE2 AAAAAAAAAAAAAAAAAAAAAAAAAAAAAAAAAAAAAAAAAAACAAAAAAA False 2 1 1 -1.4250121 -1.4214947 -1.4214156 -1.4182998 -1.4187106 -1.4254808 -1.4149013 -1.426425 -1.4261246 -1.422702 -1.4220566 0.0038549113 0.015111253 7 5.243469 -0.6695577 4.3893604 -0.7830355 4.8106165 0.72398317 4.1523533 -0.8347189 3.5242238 0.9730894 4.0946956 -0.8455619 4.1544967 -0.80694354 4.2761984 -0.829398 4.4453444 0.8089843 4.962226 -0.69585305 5bV 0.7111532 5.504224 0.797112533 TRUE
caggagcggatcaaggcggagaggaagcgcatgaggaaccgcatcgctgcctccaagtgccgaaaaaggaagctggagagaatcgcccggctggaggaaaaagtgaaaaccttgaaagctcagaactcggagctggcgtccacggccaacatgctcagggaacaggtggtgcagcttaaacagaaagtcatgaactaagcta 6  False 89 28 77 35 88 97 11 4 2 3 2 8 69 -1.48258308816204 -1.35760098046899 -1.7307109405911 -1.37813700077051 -1.85113426614908 -1.5436657257541 0.208647883196794 0.327144515459455 0.360121909260122 0.341712979161174 0.404291929351958 0.237762089263264 -1.52659495522733 0.117527858262898 0.0160522584611363 0.0229221855613498 0.0254546437955618 0.0373152199448745 -0.012907724458766 0.0403365734762483 0.0224078294431286 0.0400106284248813 -0.0234739129471368 0.0443825646954279 0.00957607320403289 0.0248879981505072 0.00967528803943571 0.0130355626955332 QERIKAERKRMRNRIAASKCRKRKLERIARLEEKVKTLKAQNSELASTANMLREQVVQLKQKVMNAAAAAAAAAAAAAAAAAAAAAAAAAAAAAAAAAAAAAAAAAAAACAAAAAA NFE2L1 AAAAAAAAAAAAAAAAAAAAAAAAAAAAAAAAAAAAAAAAAAAACAAAAAA False 2 1 1 -1.4438671 -1.4526002 -1.4531142 -1.4552447 -1.4424539 -1.4536998 -1.4443554 -1.4489639 -1.4397216 -1.432692 -1.4466711 0.0072995676 0.028614305 2 3.7357953 -1.0659208 3.517205 -1.2232285 3.856032 1.1517968 3.4719758 -1.3508756 3.5402508 1.1328844 3.3650146 -1.2559414 3.6189566 -1.1216257 4.01842 -1.0403564 4.140301 0.95331275 5.0252857 -0.7291968 5bV 0.7111532 4.927849 1.1025139082 TRUE
caggagcggatcaaggcggagaggaagcgcatgaggaaccgcatcgctgcctccaagtgccgaaaaaggaagctggagagaatcgcccggctggaggaaaaagtgaaaaccttgaaagctcagaactcggagctggcgtccacggccaacatgctcagggaacaggtggtgcagcttaaacagaaagtcatgaactaatata 5  False 122 128 229 238 192 152 16 13 19 10 18 410 176.833333333333 -1.46548988208317 -1.45107167275985 -1.40241182332071 -1.5729845899643 -1.43806513661846 -0.502493394993501 0.175574679167947 0.17498698225523 0.13064849724115 0.175895598222696 0.159151176539854 0.109484274779878 -1.17108399214749 0.0598780981743255 0.0179301286584037 0.0192887429007187 0.0147930576267253 0.0199596124091312 0.0238644383156993 0.0146336909058275 -0.000406564408267501 0.0205953354166892 0.0218721996860361 0.0174713786655493 0.118561888068896 0.0114603822530097 0.0491066664094063 0.00664135903076452 QERIKAERKRMRNRIAASKCRKRKLERIARLEEKVKTLKAQNSELASTANMLREQVVQLKQKVMNAAAAAAAAAAAAAAAAAAAAAAAAAAAAAAAAAAAAAAAAAAAAACAAAAA NFE2L2 AAAAAAAAAAAAAAAAAAAAAAAAAAAAAAAAAAAAAAAAAAAAACAAAAA False 2 1 1 -1.4067729 -1.4186962 -1.4290086 -1.4160873 -1.4101235 -1.4101964 -1.4158916 -1.4304984 -1.4092234 -1.4104369 -1.4156935 0.008273124 0.032430645 10 4.4447403 -0.7188084 4.0833683 -0.82903224 4.707118 0.77437353 3.7660532 -0.9090946 4.1932015 0.7819358 4.5209184 -0.7083632 3.8697271 -0.8708425 3.9649417 -0.91712505 4.4835486 0.7311626 4.7013397 -0.68921506 5bV 0.7111532 5.372421 0.7929952919 TRUE
caggagcggatcaaggcggagaggaagcgcatgaggaaccgcatcgctgcctccaagtgccgaaaaaggaagctggagagaatcgcccggctggaggaaaaagtgaaaaccttgaaagctcagaactcggagctggcgtccacggccaacatgctcagggaacaggtggtgcagcttaaacagaaagtcatgaactaagata 6  False 111 73 60 76 122 213 12 1 6 1 2 22 109.166666666667 -1.52116895354634 -1.99993811132478 -1.34963579953395 -1.8902963479672 -1.94636142475609 -1.47648831621961 0.197241771123399 0.540177732087033 0.227765045156734 0.513640861490263 0.398514739814593 0.153116594738216 -1.52616048657548 0.0994307966136032 0.0118131914127063 0.021669103030753 -0.0478125215823468 0.061614515694515 0.0297757808542091 0.0255115316314996 -0.0375600927157525 0.0601413903076525 -0.0339278083152985 0.0437483534490871 0.0166079395937966 0.0160276414901334 0.00972347698318199 0.011028333216318 QERIKAERKRMRNRIAASKCRKRKLERIARLEEKVKTLKAQNSELASTANMLREQVVQLKQKVMNAAAAAAAAAAAAAAAAAAAAAAAAAAAAAAAAAAAAAAAAAAAAAACAAAA NFE2L3 AAAAAAAAAAAAAAAAAAAAAAAAAAAAAAAAAAAAAAAAAAAAAACAAAA False 2 1 1 -1.4604725 -1.4436054 -1.4571023 -1.4483413 -1.4577461 -1.4585835 -1.4434286 -1.4483714 -1.4506352 -1.4573373 -1.4525623 0.0064278333 0.025197107 3 2.7258525 -1.7296681 3.5743654 -1.1109936 3.5974312 1.2959714 2.9996629 -1.4418161 3.1176424 1.5064297 2.8851056 -1.5399026 3.1304727 -1.2866514 3.5430787 -1.1735227 3.1223807 1.3935509 3.583526 -1.2576071 5bV 0.7111532 4.3268766 1.373611335 TRUE
caggagcggatcaaggcggagaggaagcgcatgaggaaccgcatcgctgcctccaagtgccgaaaaaggaagctggagagaatcgcccggctggaggaaaaagtgaaaaccttgaaagctcagaactcggagctggcgtccacggccaacatgctcagggaacaggtggtgcagcttaaacagaaagtcatgaactaaagaa 4  False 128 108 132 132 209 61 16 8 37 19 33 7 128.333333333333 -1.47932647683635 -1.53753913934315 -1.05827582318018 -1.23646686494966 -1.28610914906002 -1.44505622478425 0.174613448554316 0.213050107137359 0.113399053906196 0.152055611924739 0.131806537767403 0.265077694281669 -1.26298674718026 0.0635466439420084 0.0164100317965995 0.0191831415106863 0.00493028328340339 0.0243012223388318 0.0624104603669817 0.0127016134048105 0.0389957599839727 0.0178039493951125 0.0385537012423013 0.0144695250264308 0.0198981270073313 0.027747287994757 0.0389133033818763 0.00704825454526536 QERIKAERKRMRNRIAASKCRKRKLERIARLEEKVKTLKAQNSELASTANMLREQVVQLKQKVMNAAAAAAAAAAAAAAAAAAAAAAAAAAAAAAAAAAAAAAAAAAAAAAACAAA NFIL3 AAAAAAAAAAAAAAAAAAAAAAAAAAAAAAAAAAAAAAAAAAAAAAACAAA False 2 1 1 -1.4325659 -1.4266328 -1.4433484 -1.4275903 -1.4291931 -1.4363958 -1.430671 -1.433355 -1.430468 -1.4288056 -1.4319025 0.004951091 0.019408276 4 2.4986675 -1.4708381 3.7782562 -0.9367253 3.326951 1.2152969 3.8435297 -0.953555 3.4031415 1.0718675 3.5080738 -1.0536802 3.5972824 -1.0207493 3.5258663 -1.0505561 3.3512292 1.1028965 4.148696 -0.8622173 5bV 0.7111532 4.5970945 1.0738381861 TRUE
caggagcggatcaaggcggagaggaagcgcatgaggaaccgcatcgctgcctccaagtgccgaaaaaggaagctggagagaatcgcccggctggaggaaaaagtgaaaaccttgaaagctcagaactcggagctggcgtccacggccaacatgctcagggaacaggtggtgcagcttaaacagaaagtcatgaactaattta 5  False 52 78 57 64 52 92 4 6 7 10 5 2 65.8333333333333 -1.61925324528461 -1.52719940621158 -1.29156061900536 -1.21403869667787 -1.43068509591488 -1.94173071497346 0.326786136370954 0.246075247876161 0.216078739420653 0.21006057625122 0.296353278434042 0.422645909430412 -1.41148957637806 0.107246002336445 0.00103759042682136 0.0359009271601691 0.00610966853286735 0.0280681826030077 0.0362806719099925 0.0242025706439334 0.0416218384817104 0.0245956582736058 0.0226823695415334 0.0325332206702319 -0.0320918005355154 0.0442409075593901 0.0224421622491776 0.0118951541189052 QERIKAERKRMRNRIAASKCRKRKLERIARLEEKVKTLKAQNSELASTANMLREQVVQLKQKVMNAAAAAAAAAAAAAAAAAAAAAAAAAAAAAAAAAAAAAAAAAAAAAAAACAA NRL AAAAAAAAAAAAAAAAAAAAAAAAAAAAAAAAAAAAAAAAAAAAAAAACAA False 2 1 1 -1.3205981 -1.3375089 -1.3391836 -1.3299589 -1.3277947 -1.3376001 -1.3377789 -1.3447114 -1.3420508 -1.331384 -1.3348569 0.0073023573 0.02862524 9 2.8078277 -0.83161306 2.8619716 -0.8570775 2.6681008 -0.93133974 3.2592034 -0.7453526 2.807644 -0.8535969 3.2628236 -0.74748534 2.7205646 -0.9082538 3.134361 -0.8016447 2.8632152 -0.87942934 3.1297476 -0.76843095 5bV 0.7111532 4.050471 0.832422374 TRUE
caggagcggatcaaggcggagaggaagcgcatgaggaaccgcatcgctgcctccaagtgccgaaaaaggaagctggagagaatcgcccggctggaggaaaaagtgaaaaccttgaaagctcagaactcggagctggcgtccacggccaacatgctcagggaacaggtggtgcagcttaaacagaaagtcatgaactaatgta 4  False 76 138 101 80 79 115 8 13 4 5 17 11 98.1666666666667 -1.52885492998809 -1.47168066431906 -1.61146687604262 -1.46445890598148 -1.19586425476524 -1.49941235711758 0.239314709170057 0.173323108572367 0.260382898513165 0.255432756556488 0.192844079643674 0.208296546927603 -1.44240549209751 0.0874496736466619 0.0109688052846577 0.0262912620397042 0.0124423257130508 0.019769825298229 0.000448577525604316 0.0291649956522038 0.0123005350617373 0.0299082145934656 0.0484606510691022 0.021170135289702 0.0142083413683663 0.0218036613438028 0.0190131339012839 0.00969945100994702 QERIKAERKRMRNRIAASKCRKRKLERIARLEEKVKTLKAQNSELASTANMLREQVVQLKQKVMNAAAAAAAAAAAAAAAAAAAAAAAAAAAAAAAAAAAAAAAAAAAAAAAAACA TEF AAAAAAAAAAAAAAAAAAAAAAAAAAAAAAAAAAAAAAAAAAAAAAAAACA False 2 1 1 -1.4233518 -1.4270352 -1.4258947 -1.4167562 -1.416583 -1.4306678 -1.429459 -1.4312853 -1.4265411 -1.4281876 -1.4255761 0.0052408013 0.020543942 9 3.3340695 -1.0431294 4.1582117 0.85316026 4.0764136 0.87711656 4.5155354 0.7610004 3.8724952 0.87542 3.6094131 0.98828524 3.7661638 -0.9674684 4.3983707 0.8308949 3.5019274 1.0295444 4.439316 0.8027884 5bV 0.7111532 5.0661163 0.9028807825 TRUE
caggagcggatcaaggcggagaggaagcgcatgaggaaccgcatcgctgcctccaagtgccgaaaaaggaagctggagagaatcgcccggctggaggaaaaagtgaaaaccttgaaagctcagaactcggagctggcgtccacggccaacatgctcagggaacaggtggtgcagcttaaacagaaagtcatgaactaaagga 5  False 107 99 170 193 197 164 47 58 31 34 58 39 155 -1.11711931347855 -0.970964812047039 -1.17980823202016 -1.1812516212651 -1.10448788708124 -1.2275223188286 0.131367646238782 0.128322665678456 0.114423034375754 0.120893601488554 0.118344702808691 0.137355299487478 -1.13065521177301 0.0507751758904335 0.056202334900421 0.0144321309073764 0.0695556847164099 0.0146369211997309 0.0487978452695252 0.0128163075191826 0.0454608249161713 0.0141552392302394 0.0584918123561178 0.0129917048732264 0.042668718676814 0.0143778112406371 0.0535908109268416 0.00563171148082954 QERIKAERKRMRNRIAASKCRKRKLERIARLEEKVKTLKAQNSELASTANMLREQVVQLKQKVMNAAAAAAAAAAAAAAAAAAAAAAAAAAAAAAAAAAAAAAAAAAAAAAAAAAC XBP1 AAAAAAAAAAAAAAAAAAAAAAAAAAAAAAAAAAAAAAAAAAAAAAAAAAC False 2 1 1 -1.0502908 -1.1145228 -1.1558192 -1.0979865 -1.0801126 -1.0962548 -1.0687494 -1.1557457 -1.1257324 -1.1168149 -1.1062028 0.03473008 0.13614191 2 0.5991192 -1.9087291 0.73811615 -1.820936 0.7866976 -1.9104407 0.7029885 -1.8503463 0.6550672 1.8861272 0.755085 -1.6982586 0.6455443 -1.856343 0.8380078 -1.7807348 0.74546444 1.8774891 0.7698363 -1.7586281 5bV 0.7111532 1.8225176 1.834803289 TRUE
caggagcggatcaaggcggagaggaagcgcatgaggaaccgcatcgctgcctccaagtgccgaaaaaggaagctggagagaatcgcccggctggaggaaaaagtgaaaaccttgaaagctcagaactcggagctggcgtccacggccaacatgctcagggaacaggtgtggcagcttaaacagaaagtcatgaactaacata 7  False 253 233 276 326 329 258 32 23 16 70 15 20 279.166666666667 -1.47592910505081 -1.45886978327322 -1.50376131967592 -1.12715847101693 -1.64819994726578 -1.5621626354001 0.126723711390834 0.133311332950874 0.137801815871461 0.0918414994445032 0.159312765264599 0.154418244222669 -1.39390400876448 0.0519108498069329 0.0167832691632855 0.0139219453512686 0.0139035785273981 0.0152059456146462 0.0125124730467391 0.0154349205869745 0.0517945057152553 0.0107535748781868 -0.0011960862509735 0.0174891176346193 0.00763988962453041 0.0161638930265413 0.0243926595402156 0.00575767436962051 QERIKAERKRMRNRIAASKCRKRKLERIARLEEKVKTLKAQNSELASTANMLREQVWQLKQKVMNCAAAAAAAAAAAAAAAAAAAAAAAAAAAAAAAAAAAAAAAAAAAAAAAAAA ATF1 CAAAAAAAAAAAAAAAAAAAAAAAAAAAAAAAAAAAAAAAAAAAAAAAAAA False 2 1 1 -1.4760292 -1.4756253 -1.4734098 -1.4710691 -1.473447 -1.4790652 -1.4739249 -1.4750894 -1.472706 -1.4762964 -1.4746661 0.0022450355 0.008800539 6 2.0200708 -4.8720045 2.965887 -2.91013 2.0678012 5.4176702 2.1848733 -4.8732057 2.1842601 -4.474987 2.130989 -5.486509 2.0861444 -4.648676 2.1716423 -4.6186824 2.5672278 -3.4299583 2.7437751 -3.374235 5bW 0.9153282 3.2070172 4.410605744 TRUE
caggagcggatcaaggcggagaggaagcgcatgaggaaccgcatcgctgcctccaagtgccgaaaaaggaagctggagagaatcgcccggctggaggaaaaagtgaaaaccttgaaagctcagaactcggagctggcgtccacggccaacatgctcagggaacaggtgtggcagcttaaacagaaagtcatgaactaagtca 7  False 292 325 262 346 453 300 50 42 19 13 38 17 329.666666666667 -1.38862462592904 -1.38506525791624 -1.44046709377877 -1.60354032873607 -1.47047435154822 -1.65570773134316 0.107789828344455 0.10531662145823 0.12937102492493 0.15400963427485 0.111536512137364 0.161217500029064 -1.46089988213629 0.0501889604697429 0.0263745932644683 0.0118418572433215 0.0223219745770913 0.0120127732786399 0.0196019394964973 0.0144906036494788 -0.00398428718966778 0.0180327427595792 0.0183143644340351 0.0122443118609213 -0.00215204222648077 0.0168756123189598 0.0169618348779763 0.00556669159548111 QERIKAERKRMRNRIAASKCRKRKLERIARLEEKVKTLKAQNSELASTANMLREQVWQLKQKVMNACAAAAAAAAAAAAAAAAAAAAAAAAAAAAAAAAAAAAAAAAAAAAAAAAA ATF2 ACAAAAAAAAAAAAAAAAAAAAAAAAAAAAAAAAAAAAAAAAAAAAAAAAA False 2 1 1 -1.4200219 -1.4182615 -1.4098818 -1.4240929 -1.4217744 -1.4228457 -1.4156152 -1.428296 -1.4179451 -1.4290966 -1.420783 0.005795453 0.022718176 5 2.8916523 -1.180891 3.3049552 -1.0219271 2.8915942 1.1328377 3.2416975 -1.1061058 3.1944795 1.0920987 3.2540426 -1.0487823 3.025644 -1.1121647 2.8010252 -1.2805731 2.6870368 1.2766776 3.1805763 -1.1266428 5bW 0.9153282 3.9420204 1.1378701076 TRUE
caggagcggatcaaggcggagaggaagcgcatgaggaaccgcatcgctgcctccaagtgccgaaaaaggaagctggagagaatcgcccggctggaggaaaaagtgaaaaccttgaaagctcagaactcggagctggcgtccacggccaacatgctcagggaacaggtgtggcagcttaaacagaaagtcatgaactaacaaa 6  False 161 109 160 127 107 129 1049 1040 848 803 896 698 132.166666666667 -0.339862555791234 -0.206503820966355 -0.227308310923107 -0.202709713082929 -0.128596378802999 -0.294670662078826 0.0855884499464207 0.104967427940355 0.0765026692992178 0.103723460441704 0.124796222452776 0.114869410607026 -0.243086512318978 0.0398069031255828 0.14159224327403 0.00940280007408338 0.156752714388111 0.0119729430742285 0.155485558695203 0.00856891919643817 0.160036738253032 0.0121448147649038 0.165623725850665 0.0136999430724069 0.140315952429791 0.0120240770410291 0.152035193385042 0.00441516921245864 QERIKAERKRMRNRIAASKCRKRKLERIARLEEKVKTLKAQNSELASTANMLREQVWQLKQKVMNAACAAAAAAAAAAAAAAAAAAAAAAAAAAAAAAAAAAAAAAAAAAAAAAAA ATF3 AACAAAAAAAAAAAAAAAAAAAAAAAAAAAAAAAAAAAAAAAAAAAAAAAA False 2 1 1 -0.29518783 -0.29390073 -0.27201056 -0.29951155 -0.32150912 -0.30182195 -0.27678168 -0.2748282 -0.27083385 -0.30619705 -0.29125825 0.017021434 0.066724025 3 -0.9277399 0.76433825 -0.99252266 0.74327826 -1.0398334 -0.7622614 -0.97972286 0.732386 -0.86435914 0.7646018 -1.0078334 -0.6927732 -0.9750463 0.79516053 -1.0873632 0.7352906 -1.0164603 0.76453894 -1.0066284 0.69381607 5bW 0.9153282 -0.09500112 0.744844505 TRUE
caggagcggatcaaggcggagaggaagcgcatgaggaaccgcatcgctgcctccaagtgccgaaaaaggaagctggagagaatcgcccggctggaggaaaaagtgaaaaccttgaaagctcagaactcggagctggcgtccacggccaacatgctcagggaacaggtgtggcagcttaaacagaaagtcatgaactaattaa 5  False 173 193 222 320 191 169 298 321 215 346 139 70 211.333333333333 -0.723289262609407 -0.685096477034069 -0.707794858667726 -0.685367189851619 -0.840695276477459 -1.06186203033043 0.0883027573991692 0.0867516232284598 0.0750474620142673 0.0753883066498422 0.106397216497698 0.122292716241365 -0.74733549756281 0.0360414968586959 0.0994687479947907 0.00970099557048232 0.102162802648076 0.00989518622006688 0.101667169868851 0.00840592418262972 0.103523143109857 0.00882709674169313 0.0874505715009382 0.0116801276547661 0.0600093845774651 0.0128011194091818 0.0961065875339813 0.00399753044841036 QERIKAERKRMRNRIAASKCRKRKLERIARLEEKVKTLKAQNSELASTANMLREQVWQLKQKVMNAAACAAAAAAAAAAAAAAAAAAAAAAAAAAAAAAAAAAAAAAAAAAAAAAA ATF4 AAACAAAAAAAAAAAAAAAAAAAAAAAAAAAAAAAAAAAAAAAAAAAAAAA False 2 1 1 -0.80378944 -0.820293 -0.8102531 -0.81081074 -0.7966137 -0.79262996 -0.7767205 -0.8119601 -0.7717454 -0.8066432 -0.8001459 0.01578033 0.061858892 2 0.46351308 -1.0418731 0.4684798 -1.0882503 0.41753644 -1.17256 0.5629349 0.8789332 0.51450926 0.88987327 0.51344323 -0.8762594 0.39526153 1.0387791 0.46980864 1.0314865 0.41545862 0.97990066 0.5608572 -0.8558752 5bW 0.9153282 1.3729302 0.9853790727 TRUE
caggagcggatcaaggcggagaggaagcgcatgaggaaccgcatcgctgcctccaagtgccgaaaaaggaagctggagagaatcgcccggctggaggaaaaagtgaaaaccttgaaagctcagaactcggagctggcgtccacggccaacatgctcagggaacaggtgtggcagcttaaacagaaagtcatgaactaagcga 7  False 151 334 325 303 322 194 16 100 19 11 21 5 271.5 -1.52695256640911 -1.15487949553653 -1.50137946347043 -1.61292759183612 -1.54385064998693 -1.89091287701557 0.171602233691342 0.0847918093305855 0.12763243477608 0.166285417329652 0.141223616259893 0.27214609781038 -1.39396425572771 0.0546977311975098 0.011177800124646 0.0188523275824707 0.0485777482351463 0.00967164315822618 0.0127792602523266 0.0142958674574258 -0.00508342687334176 0.0194700946437126 0.0102592238879762 0.0155033178506031 -0.0267723896023946 0.0284871806096591 0.024385977268642 0.00606678037758175 QERIKAERKRMRNRIAASKCRKRKLERIARLEEKVKTLKAQNSELASTANMLREQVWQLKQKVMNAAAACAAAAAAAAAAAAAAAAAAAAAAAAAAAAAAAAAAAAAAAAAAAAAA ATF5 AAAACAAAAAAAAAAAAAAAAAAAAAAAAAAAAAAAAAAAAAAAAAAAAAA False 2 1 1 -1.4440377 -1.4459233 -1.4342141 -1.4405167 -1.4449761 -1.4469441 -1.4332407 -1.4325082 -1.4382441 -1.4388915 -1.4399496 0.005418244 0.021239515 7 3.795366 -1.0506134 4.5073614 -0.897829 3.6335802 1.0383021 4.9486866 -0.8133512 3.7634633 1.0885619 4.2838855 -0.930547 3.780236 -0.9879068 4.8011594 -0.76722527 4.0209365 0.970585 5.0035005 -0.7636189 5bW 0.9153282 5.148567 0.9308540464 TRUE
caggagcggatcaaggcggagaggaagcgcatgaggaaccgcatcgctgcctccaagtgccgaaaaaggaagctggagagaatcgcccggctggaggaaaaagtgaaaaccttgaaagctcagaactcggagctggcgtccacggccaacatgctcagggaacaggtgtggcagcttaaacagaaagtcatgaactaatgga 5  False 402 415 426 512 656 513 49 22 31 25 63 51 487.333333333333 -1.4865864837825 -1.62919494863211 -1.43949088685464 -1.53192521359967 -1.43104079582164 -1.48789269708152 0.104603953426273 0.12802868785196 0.104679551441548 0.116219979542353 0.0916864511154604 0.107188516925835 -1.4890023068071 0.0436982534740436 0.0156124429409316 0.0114918550533594 -0.00552429113622158 0.0146033890855237 0.0197112825864645 0.0117249584365965 0.00440101256792841 0.0136080122810412 0.022643321336566 0.0100652017833964 0.0154141739658173 0.0112200713716473 0.0138448639392776 0.00484677702176779 QERIKAERKRMRNRIAASKCRKRKLERIARLEEKVKTLKAQNSELASTANMLREQVWQLKQKVMNAAAAACAAAAAAAAAAAAAAAAAAAAAAAAAAAAAAAAAAAAAAAAAAAAA ATF6 AAAAACAAAAAAAAAAAAAAAAAAAAAAAAAAAAAAAAAAAAAAAAAAAAA False 2 1 1 -1.4406104 -1.4491165 -1.4397666 -1.4421421 -1.4490007 -1.4461793 -1.4434835 -1.4443824 -1.437012 -1.4490024 -1.4440696 0.0042559523 0.016683333 7 4.802326 -0.80877334 4.322795 -0.9626138 5.046877 0.77843356 4.9845705 -0.8186387 4.205057 1.0109104 4.781735 -0.8286521 4.2610073 -0.9457034 4.34175 -0.9251499 5.3527365 0.72244847 4.8711824 -0.8499236 5bW 0.9153282 5.591754 0.86512472328 TRUE
caggagcggatcaaggcggagaggaagcgcatgaggaaccgcatcgctgcctccaagtgccgaaaaaggaagctggagagaatcgcccggctggaggaaaaagtgaaaaccttgaaagctcagaactcggagctggcgtccacggccaacatgctcagggaacaggtgtggcagcttaaacagaaagtcatgaactaaacaa 6  False 195 200 181 193 197 241 33 14 6 3 24 9 201.166666666667 -1.3920142865927 -1.55303774173514 -1.66175911303525 -1.84474978864161 -1.36170083657155 -1.78019991319946 0.129437364444843 0.161933764208024 0.212480925015286 0.299613223946677 0.14526136801043 0.20971575432335 -1.5139998279795 0.0704924814316287 0.0260022030464039 0.014220068955017 0.00316245979939106 0.018470717809337 -0.0051845607550024 0.0237995862617441 -0.0322271186341667 0.0350812351463451 0.0302553585897665 0.0159465762124001 -0.0151833930250574 0.0219522183789045 0.0110722723231964 0.00781864976395806 QERIKAERKRMRNRIAASKCRKRKLERIARLEEKVKTLKAQNSELASTANMLREQVWQLKQKVMNAAAAAACAAAAAAAAAAAAAAAAAAAAAAAAAAAAAAAAAAAAAAAAAAAA ATF6B AAAAAACAAAAAAAAAAAAAAAAAAAAAAAAAAAAAAAAAAAAAAAAAAAA False 2 1 1 -1.4464544 -1.4463497 -1.4385962 -1.4498807 -1.4552209 -1.4518021 -1.4427391 -1.432957 -1.4391935 -1.4436777 -1.4446871 0.0067010173 0.026267989 10 3.031796 -1.3415048 2.8719413 -1.4141649 3.1335917 1.2426001 3.249965 -1.3525879 2.7697163 1.6416059 3.1217408 -1.3303667 3.1986358 -1.2521416 3.695368 -0.99974144 3.4887187 1.1267554 3.3252416 -1.1908362 5bW 0.9153282 4.083421 1.2892304913 TRUE
caggagcggatcaaggcggagaggaagcgcatgaggaaccgcatcgctgcctccaagtgccgaaaaaggaagctggagagaatcgcccggctggaggaaaaagtgaaaaccttgaaagctcagaactcggagctggcgtccacggccaacatgctcagggaacaggtgtggcagcttaaacagaaagtcatgaactaagaaa 6  False 191 134 134 169 220 201 42 21 23 35 31 48 174.833333333333 -1.31653626840792 -1.33223329669731 -1.19692016437282 -1.13703777914057 -1.31928537743838 -1.22626818636515 0.120632325481335 0.148870644613363 0.12938697350178 0.123518547002231 0.132629289975082 0.125867923673183 -1.25041458056753 0.052771595778444 0.0342942648307184 0.0132527419258419 0.0283481683839313 0.0169806938052469 0.0468811701133764 0.0144923900193869 0.0506377532635334 0.0144625899192331 0.034911664398497 0.0145598455360293 0.0427999963187942 0.0131753580282421 0.0403077409945506 0.00585314371827027 QERIKAERKRMRNRIAASKCRKRKLERIARLEEKVKTLKAQNSELASTANMLREQVWQLKQKVMNAAAAAAACAAAAAAAAAAAAAAAAAAAAAAAAAAAAAAAAAAAAAAAAAAA ATF7 AAAAAAACAAAAAAAAAAAAAAAAAAAAAAAAAAAAAAAAAAAAAAAAAAA False 2 1 1 -1.161702 -1.148685 -1.1366715 -1.1626999 -1.1814286 -1.170214 -1.1407876 -1.1497129 -1.1465337 -1.1926633 -1.1591098 0.018138947 0.071104676 1 1.45119 -1.0522074 1.4837713 -0.98917377 1.4137549 1.0121257 1.652142 -0.9305495 1.4724209 1.0903684 1.5363683 -1.0083544 1.3089149 -1.1049584 1.4191487 -1.035341 1.3421216 1.0997854 1.673661 -0.9821246 5bW 0.9153282 2.370099 1.0304988687 TRUE
caggagcggatcaaggcggagaggaagcgcatgaggaaccgcatcgctgcctccaagtgccgaaaaaggaagctggagagaatcgcccggctggaggaaaaagtgaaaaccttgaaagctcagaactcggagctggcgtccacggccaacatgctcagggaacaggtgtggcagcttaaacagaaagtcatgaactaactaa 6  False 311 224 152 255 462 191 32 16 5 12 44 15 265.833333333333 -1.53541602390453 -1.54750279772794 -1.66393718596674 -1.54201211353574 -1.43347455296637 -1.55828039482334 0.12414952306506 0.152335816539153 0.231922481774751 0.162771736963531 0.106465828951736 0.176116393714269 -1.51751673222289 0.059258835112494 0.0102479994469281 0.0136391434288661 0.00379379440306354 0.0173759431413883 -0.00542852258175744 0.0259771982385661 0.00321995352155663 0.0190586834064872 0.0223761471090166 0.0116876598275827 0.00804626726275565 0.0184351697725091 0.010682196077134 0.00657267367746322 QERIKAERKRMRNRIAASKCRKRKLERIARLEEKVKTLKAQNSELASTANMLREQVWQLKQKVMNAAAAAAAACAAAAAAAAAAAAAAAAAAAAAAAAAAAAAAAAAAAAAAAAAA BACH1 AAAAAAAACAAAAAAAAAAAAAAAAAAAAAAAAAAAAAAAAAAAAAAAAAA False 2 1 1 -1.4164771 -1.4290357 -1.4042646 -1.407891 -1.4150852 -1.409911 -1.401638 -1.4047837 -1.4129382 -1.4109644 -1.4112988 0.007869372 0.030847939 3 4.53861 -0.7384144 3.506492 -1.0239766 3.9831252 0.80029154 4.1928654 -0.78227496 4.0373883 0.8330188 3.8073573 -0.83999205 3.5376208 -0.88822186 3.9382422 -0.804006 3.3156874 1.0074649 4.8259697 -0.67314315 5bW 0.9153282 4.8630857 0.83908040332 TRUE
caggagcggatcaaggcggagaggaagcgcatgaggaaccgcatcgctgcctccaagtgccgaaaaaggaagctggagagaatcgcccggctggaggaaaaagtgaaaaccttgaaagctcagaactcggagctggcgtccacggccaacatgctcagggaacaggtgtggcagcttaaacagaaagtcatgaactaatcta 6  False 189 168 118 239 241 287 14 9 5 21 13 22 207 -1.63013027334298 -1.6263191730716 -1.59236342748781 -1.37136067598237 -1.59918198129878 -1.56551000157763 0.17730694991094 0.19536139578446 0.234377575858364 0.134038659264576 0.17316288274033 0.147857180962531 -1.53922273099375 0.0688484901244612 -0.000157366606482801 0.01947905123649 -0.00519627036105461 0.0222835875521144 0.00258831864233813 0.0262521886802701 0.0232012585187515 0.0156943731068369 0.00418503290531594 0.0190095628631234 0.00728950052972796 0.0154771067908144 0.00827468255626529 0.0076363070235028 QERIKAERKRMRNRIAASKCRKRKLERIARLEEKVKTLKAQNSELASTANMLREQVWQLKQKVMNAAAAAAAAACAAAAAAAAAAAAAAAAAAAAAAAAAAAAAAAAAAAAAAAAA BACH2 AAAAAAAAACAAAAAAAAAAAAAAAAAAAAAAAAAAAAAAAAAAAAAAAAA False 2 1 1 -1.4619123 -1.4586853 -1.4528533 -1.4608865 -1.4519566 -1.4549452 -1.4511167 -1.4550426 -1.4518714 -1.453606 -1.4552876 0.0038854582 0.0152309965 1 3.3676054 -1.4289539 3.1252868 -1.4744207 4.519114 0.9799395 3.7933443 1.3531338 3.9896576 1.0980812 4.6034336 -0.92915154 4.0626345 1.0637416 3.9531944 -1.1251874 4.1790266 1.0549943 5.6394715 0.7671454 5bW 0.9153282 5.0180264 1.12747493771 TRUE
caggagcggatcaaggcggagaggaagcgcatgaggaaccgcatcgctgcctccaagtgccgaaaaaggaagctggagagaatcgcccggctggaggaaaaagtgaaaaccttgaaagctcagaactcggagctggcgtccacggccaacatgctcagggaacaggtgtggcagcttaaacagaaagtcatgaactaaacta 7  False 371 449 415 439 433 399 6703 5918 3540 3720 4261 4683 417.666666666667 -0.0459143896187827 -0.117983204698927 -0.0927811978347423 -0.122684873353962 -0.0815460480064469 -0.0635032777766356 0.0629361092252149 0.0607227915624948 0.057602702738614 0.0636975257584887 0.0708047937974377 0.0770769045329193 -0.0894487593227985 0.0263586464489369 0.173885570707735 0.0069141999049618 0.166849677991599 0.00692624884644317 0.170553686021266 0.00645196971275718 0.169406719267556 0.00745824182904428 0.170788840954166 0.00777284460389388 0.164513642863946 0.00806810649841689 0.169075872856139 0.00292356036630831 QERIKAERKRMRNRIAASKCRKRKLERIARLEEKVKTLKAQNSELASTANMLREQVWQLKQKVMNAAAAAAAAAACAAAAAAAAAAAAAAAAAAAAAAAAAAAAAAAAAAAAAAAA BATF AAAAAAAAAACAAAAAAAAAAAAAAAAAAAAAAAAAAAAAAAAAAAAAAAA False 2 1 1 -0.13319266 -0.12089932 -0.11457181 -0.14009225 -0.14775431 -0.13793707 -0.10072732 -0.10648978 -0.11160648 -0.14622867 -0.12594996 0.017186541 0.06737124 1 -1.7238264 -0.67549956 -1.8093839 -0.6851399 -1.7660514 -0.7120695 -1.672221 -0.7008822 -1.4654078 -0.78256917 -1.6587511 -0.69739187 -1.7080941 -0.75939703 -1.920598 -0.67931414 -1.7763348 -0.6988256 -1.7963209 -0.6390232 5bW 0.9153282 -0.834949 0.70301121 TRUE
caggagcggatcaaggcggagaggaagcgcatgaggaaccgcatcgctgcctccaagtgccgaaaaaggaagctggagagaatcgcccggctggaggaaaaagtgaaaaccttgaaagctcagaactcggagctggcgtccacggccaacatgctcagggaacaggtgtggcagcttaaacagaaagtcatgaactaaccga 7  False 228 189 236 161 313 231 1009 657 373 325 1135 554 226.333333333333 -0.451346470524617 -0.48312930739783 -0.56934149861298 -0.514746564730338 -0.372557236022241 -0.53758071143755 0.0757607845206602 0.0848394369579283 0.070694418993323 0.0963951246384133 0.0806088551719306 0.0940184002933473 -0.487925788627828 0.0335597531193119 0.129344551414084 0.00832312666895388 0.12519986731057 0.00967707572794924 0.117175068686659 0.00791834807258316 0.12350084032846 0.0112867515987988 0.13884206699826 0.00884911983137332 0.114889086111815 0.00984147548444349 0.124878927765757 0.00372226867994845 QERIKAERKRMRNRIAASKCRKRKLERIARLEEKVKTLKAQNSELASTANMLREQVWQLKQKVMNAAAAAAAAAAACAAAAAAAAAAAAAAAAAAAAAAAAAAAAAAAAAAAAAAA BATF2 AAAAAAAAAAACAAAAAAAAAAAAAAAAAAAAAAAAAAAAAAAAAAAAAAA False 2 1 1 -0.5934786 -0.5784914 -0.5412089 -0.6041616 -0.6218166 -0.5906373 -0.5403883 -0.5539849 -0.547302 -0.6158937 -0.57873636 0.031129984 0.12202954 2 -0.0034153461 -1.0750997 -0.053935647 -1.0104672 -0.1379028 0.99205846 0.011184573 -0.9628558 0.04768938 1.0440123 -0.016587794 -0.95512176 -0.12859744 -1.0567551 -0.11929768 -0.9880196 -0.106800675 1.0313388 0.03719759 -0.9569835 5bW 0.9153282 0.84770316 1.0072712329 TRUE
caggagcggatcaaggcggagaggaagcgcatgaggaaccgcatcgctgcctccaagtgccgaaaaaggaagctggagagaatcgcccggctggaggaaaaagtgaaaaccttgaaagctcagaactcggagctggcgtccacggccaacatgctcagggaacaggtgtggcagcttaaacagaaagtcatgaactaaaaca 7  False 180 242 173 212 197 242 5755 7324 3383 4904 4720 7157 207.666666666667 0.118582389102352 0.109752845057505 0.141737778994993 0.151771857148704 0.177838472382134 0.212400209757056 0.0804697112659556 0.0750234187612251 0.0731905816381924 0.0828058273328281 0.0951761468133579 0.0896837469466041 0.147270155070118 0.0333456064792145 0.191957288610253 0.00884045227512194 0.192826029067219 0.0085574271913432 0.196821712756719 0.00819793852610571 0.20154242066762 0.00969560242330156 0.19926368653318 0.010448295369577 0.193394132216703 0.00938774106104942 0.195331471276769 0.00369851667770585 QERIKAERKRMRNRIAASKCRKRKLERIARLEEKVKTLKAQNSELASTANMLREQVWQLKQKVMNAAAAAAAAAAAACAAAAAAAAAAAAAAAAAAAAAAAAAAAAAAAAAAAAAA BATF3 AAAAAAAAAAAACAAAAAAAAAAAAAAAAAAAAAAAAAAAAAAAAAAAAAA False 2 1 1 0.15691125 0.16708314 0.16661644 0.17287254 0.15685296 0.15559816 0.159585 0.1647278 0.1735493 0.1607778 0.16345744 0.006545946 0.025660109 1 -3.4754953 0.7303225 -3.6119902 0.76337874 -3.6168373 -0.7593894 -3.6264472 0.77395785 -3.2840805 -0.8033745 -3.675333 0.6925307 -3.6301672 0.73090553 -3.7518184 0.7454422 -3.5223205 -0.7727252 -3.6331642 0.73079693 5bW 0.9153282 -2.6880155 0.750282386 TRUE
caggagcggatcaaggcggagaggaagcgcatgaggaaccgcatcgctgcctccaagtgccgaaaaaggaagctggagagaatcgcccggctggaggaaaaagtgaaaaccttgaaagctcagaactcggagctggcgtccacggccaacatgctcagggaacaggtgtggcagcttaaacagaaagtcatgaactaaatca 7  False 304 268 325 288 433 371 30 24 22 23 23 24 331.5 -1.54745538586061 -1.48555146356901 -1.45993739508 -1.39746748599835 -1.60366983564804 -1.61617478399999 0.127336524870206 0.129218352246771 0.120693155581196 0.126967335859057 0.132571913401138 0.14001502443795 -1.51325957351467 0.0526935751737371 0.00892534769235889 0.0139892694193274 0.0108601750109494 0.0147390862666017 0.0174211078979549 0.013518611928342 0.0201444537187928 0.014866403112999 0.00369236295190084 0.0145535468213625 0.00198611084665967 0.0146562207627494 0.0111543773970871 0.00584449008925642 QERIKAERKRMRNRIAASKCRKRKLERIARLEEKVKTLKAQNSELASTANMLREQVWQLKQKVMNAAAAAAAAAAAAACAAAAAAAAAAAAAAAAAAAAAAAAAAAAAAAAAAAAA CEBPA AAAAAAAAAAAAACAAAAAAAAAAAAAAAAAAAAAAAAAAAAAAAAAAAAA False 2 1 1 -1.4438715 -1.4385774 -1.4397053 -1.4425114 -1.4425384 -1.4403105 -1.4418932 -1.4418209 -1.4371793 -1.4376457 -1.4406054 0.0022774388 0.00892756 6 4.2832475 -0.92971534 4.684389 0.8162471 4.1053834 0.95650005 3.9365184 1.0399063 3.7972224 1.0569477 3.9858103 0.95209175 4.130311 0.9631187 4.7096453 0.83559185 4.5029593 0.8598434 5.152579 0.7350532 5bW 0.9153282 5.223556 0.9145015403 TRUE
caggagcggatcaaggcggagaggaagcgcatgaggaaccgcatcgctgcctccaagtgccgaaaaaggaagctggagagaatcgcccggctggaggaaaaagtgaaaaccttgaaagctcagaactcggagctggcgtccacggccaacatgctcagggaacaggtgtggcagcttaaacagaaagtcatgaactaatcaa 5  False 101 118 115 175 251 214 21 8 11 9 22 11 162.333333333333 -1.33267421080086 -1.56180014992103 -1.36220148390597 -1.51774450215762 -1.45767899307246 -1.68481885697341 0.164493088124876 0.211156489523356 0.169922662796707 0.18823606624281 0.143533498540641 0.195261476835694 -1.46814175593645 0.0712454025512983 0.0325213404931135 0.01807131245133 0.00216298961648323 0.0240852298510508 0.0283683223299766 0.0190327158579744 0.00606140948261685 0.0220402611603762 0.0197190197934969 0.0157568932804378 -0.00519928008971501 0.0204392015960592 0.0161586048919081 0.00790215975559162 QERIKAERKRMRNRIAASKCRKRKLERIARLEEKVKTLKAQNSELASTANMLREQVWQLKQKVMNAAAAAAAAAAAAAACAAAAAAAAAAAAAAAAAAAAAAAAAAAAAAAAAAAA CEBPB AAAAAAAAAAAAAACAAAAAAAAAAAAAAAAAAAAAAAAAAAAAAAAAAAA False 2 1 1 -1.3824145 -1.3668933 -1.3661515 -1.3614736 -1.3772255 -1.3668038 -1.3680832 -1.3502297 -1.3726912 -1.4006597 -1.3712624 0.013497161 0.05290887 1 2.4557347 -1.1725204 2.7482245 -0.9859574 2.4504836 1.1123319 3.1003716 -0.87131345 2.7239676 1.0430447 2.7881331 -0.96407133 2.319957 -1.181548 2.8290029 -0.9046606 2.293737 1.2221615 2.571839 -1.2039356 5bW 0.9153282 3.522895 1.06615448174 TRUE
caggagcggatcaaggcggagaggaagcgcatgaggaaccgcatcgctgcctccaagtgccgaaaaaggaagctggagagaatcgcccggctggaggaaaaagtgaaaaccttgaaagctcagaactcggagctggcgtccacggccaacatgctcagggaacaggtgtggcagcttaaacagaaagtcatgaactaagcaa 6  False 311 193 247 229 411 323 47 29 10 34 60 31 285.666666666667 -1.42462586763151 -1.34376114873293 -1.60524140946405 -1.22799423398854 -1.30896884016439 -1.49840575849061 0.109026260474318 0.127263785603914 0.168077269209765 0.116940273758505 0.0998386315428959 0.130701851028945 -1.37559463354264 0.0491915141636819 0.0224194745731141 0.0119776924422244 0.02703326223734 0.0145161417245766 0.00114588025452297 0.0188260168149609 0.0399878068473919 0.0136923503834738 0.0360441984654757 0.0109601359855444 0.0143137081442216 0.0136813544865617 0.0264234377076059 0.00545606017540536 QERIKAERKRMRNRIAASKCRKRKLERIARLEEKVKTLKAQNSELASTANMLREQVWQLKQKVMNAAAAAAAAAAAAAAACAAAAAAAAAAAAAAAAAAAAAAAAAAAAAAAAAAA CEBPD AAAAAAAAAAAAAAACAAAAAAAAAAAAAAAAAAAAAAAAAAAAAAAAAAA False 2 1 1 -1.3759445 -1.3746725 -1.3778642 -1.3875893 -1.3887775 -1.3759316 -1.3700945 -1.3824474 -1.3819405 -1.3879539 -1.3803216 0.0064177513 0.025157586 3 4.836212 -0.5807748 5.3907056 -0.5172576 4.2075057 0.67700124 4.5877132 -0.6515945 4.0971136 0.72635317 4.6592145 -0.59629536 4.2963724 -0.6427585 4.4389625 -0.6481863 4.4130483 0.65842545 5.000526 -0.5866899 5bW 0.9153282 5.4874873 0.628533684 TRUE
caggagcggatcaaggcggagaggaagcgcatgaggaaccgcatcgctgcctccaagtgccgaaaaaggaagctggagagaatcgcccggctggaggaaaaagtgaaaaccttgaaagctcagaactcggagctggcgtccacggccaacatgctcagggaacaggtgtggcagcttaaacagaaagtcatgaactaataca 6  False 168 190 286 336 189 285 22 34 53 33 24 37 242.333333333333 -1.46591908102445 -1.29589007669847 -1.175253857965 -1.34093238175445 -1.34961636880985 -1.40821863199912 0.151107006659407 0.121976054654089 0.0918520695121597 0.110861140214502 0.146340470940246 0.126213250555664 -1.31105007549183 0.0487733609351117 0.0178829765971217 0.0166007092580955 0.0324936000927802 0.0139130050859418 0.0493079720876674 0.0102881764634501 0.0267640590215152 0.0129805543200891 0.0315819734274736 0.0160650385217327 0.0237541409915054 0.013211505484883 0.0335823755591293 0.00540968085132057 QERIKAERKRMRNRIAASKCRKRKLERIARLEEKVKTLKAQNSELASTANMLREQVWQLKQKVMNAAAAAAAAAAAAAAAACAAAAAAAAAAAAAAAAAAAAAAAAAAAAAAAAAA CEBPE AAAAAAAAAAAAAAAACAAAAAAAAAAAAAAAAAAAAAAAAAAAAAAAAAA False 2 1 1 -1.2935367 -1.2881196 -1.2727587 -1.281872 -1.2983532 -1.2862945 -1.2801425 -1.2823993 -1.2714431 -1.2989273 -1.2853847 0.009596643 0.037618842 3 1.912787 -1.1279981 1.9515932 -1.0845661 1.9142926 1.0660962 2.2151015 -0.95057005 2.0280845 -1.0818352 2.1766872 -0.9635463 1.8171692 -1.1456221 1.9388459 -1.0741974 1.9061828 -1.0713536 2.197634 -0.99320555 5bW 0.9153282 2.9005876 1.0558990648 TRUE
caggagcggatcaaggcggagaggaagcgcatgaggaaccgcatcgctgcctccaagtgccgaaaaaggaagctggagagaatcgcccggctggaggaaaaagtgaaaaccttgaaagctcagaactcggagctggcgtccacggccaacatgctcagggaacaggtgtggcagcttaaacagaaagtcatgaactaacaca 7  False 398 380 459 465 395 457 67 50 59 30 16 28 425.666666666667 -1.3935323851041 -1.38013178596185 -1.27866233456547 -1.45578205768379 -1.6826808657432 -1.63239466085921 0.0950015504721691 0.0978912974737144 0.0847362186237694 0.109938381913328 0.153056819876836 0.130439527048105 -1.4197760831407 0.043088103535123 0.0258354238045267 0.0104369291227607 0.0228847032256564 0.0111658154830766 0.0377253843383372 0.00949114347316274 0.0133164934078038 0.0128725100204408 -0.00498135002691524 0.0168023492854501 0.000288278082299948 0.0136538954464338 0.0215230671509782 0.00477910244741552 QERIKAERKRMRNRIAASKCRKRKLERIARLEEKVKTLKAQNSELASTANMLREQVWQLKQKVMNAAAAAAAAAAAAAAAAACAAAAAAAAAAAAAAAAAAAAAAAAAAAAAAAAA CREB3 AAAAAAAAAAAAAAAAACAAAAAAAAAAAAAAAAAAAAAAAAAAAAAAAAA False 2 1 1 -1.4489505 -1.4503502 -1.4486567 -1.4433537 -1.4506296 -1.4386541 -1.4355963 -1.4419812 -1.4409974 -1.4487998 -1.4447969 0.005373447 0.021063913 4 3.5136998 -1.1829392 3.835944 -1.0972506 3.652443 1.1609883 3.947243 -1.0447772 3.4271362 1.2606862 4.4204936 -0.84878683 3.891113 -0.97539735 4.4761243 -0.88028276 4.1864614 0.9523242 4.050854 -1.0201969 5bW 0.9153282 4.834901 1.0423629519 TRUE
caggagcggatcaaggcggagaggaagcgcatgaggaaccgcatcgctgcctccaagtgccgaaaaaggaagctggagagaatcgcccggctggaggaaaaagtgaaaaccttgaaagctcagaactcggagctggcgtccacggccaacatgctcagggaacaggtgtggcagcttaaacagaaagtcatgaactaacgga 6  False 313 266 304 389 422 302 41 41 28 22 34 25 332.666666666667 -1.46583538506458 -1.33678309037886 -1.37288297638445 -1.49177451693825 -1.48223295880023 -1.54255568074889 0.113884343339643 0.109319536125888 0.111160119809322 0.12477476006421 0.116521430119575 0.140961391687684 -1.43888553411701 0.0482288163257011 0.0178921714870656 0.0125114044320382 0.0278292033886218 0.0124693593871811 0.0271719085736476 0.0124508346341087 0.00910219368508608 0.0146096779056734 0.0170235220768126 0.0127915487182128 0.00969226833893536 0.0147552827554921 0.0194035488515658 0.00534928286992786 QERIKAERKRMRNRIAASKCRKRKLERIARLEEKVKTLKAQNSELASTANMLREQVWQLKQKVMNAAAAAAAAAAAAAAAAAACAAAAAAAAAAAAAAAAAAAAAAAAAAAAAAAA CREB3L1 AAAAAAAAAAAAAAAAAACAAAAAAAAAAAAAAAAAAAAAAAAAAAAAAAA False 2 1 1 -1.4291285 -1.4184737 -1.403939 -1.4244418 -1.4265486 -1.4225203 -1.4155364 -1.415985 -1.4164793 -1.4347072 -1.420776 0.008636478 0.033854995 9 3.0269911 -1.1883669 3.431445 -0.98536736 3.5974622 0.8847271 3.5720117 -1.005964 3.1976492 1.1221521 4.0346727 -0.84438604 3.7884405 -0.8878639 3.8277833 -0.87423927 4.2773056 0.79567045 3.726604 -0.99627775 5bW 0.9153282 4.5427866 0.9585014972 TRUE
caggagcggatcaaggcggagaggaagcgcatgaggaaccgcatcgctgcctccaagtgccgaaaaaggaagctggagagaatcgcccggctggaggaaaaagtgaaaaccttgaaagctcagaactcggagctggcgtccacggccaacatgctcagggaacaggtgtggcagcttaaacagaaagtcatgaactaaacga 7  False 160 211 203 289 487 247 28 40 8 63 37 16 266.166666666667 -1.38235281088792 -1.28008612971092 -1.61286283617664 -1.1230288932479 -1.49934419041807 -1.61577216749489 0.140178900181864 0.114553355969373 0.18650042015612 0.0963363525172144 0.111450876102735 0.167679012727876 -1.35235884400707 0.0513212289775005 0.0270636187459461 0.0154001407180535 0.0342962522234737 0.0130663467410335 0.000292218673038636 0.0208895590841286 0.0522780313983417 0.0112798700647441 0.0151450766042201 0.012234910864831 0.00202825515513763 0.0175519779943953 0.0290006274543429 0.00569227677451191 QERIKAERKRMRNRIAASKCRKRKLERIARLEEKVKTLKAQNSELASTANMLREQVWQLKQKVMNAAAAAAAAAAAAAAAAAAACAAAAAAAAAAAAAAAAAAAAAAAAAAAAAAA CREB3L2 AAAAAAAAAAAAAAAAAAACAAAAAAAAAAAAAAAAAAAAAAAAAAAAAAA False 2 1 1 -1.4578928 -1.4579635 -1.4559224 -1.4589056 -1.4570789 -1.4576187 -1.4505166 -1.4575435 -1.4536257 -1.467088 -1.4574156 0.0042251046 0.01656241 6 3.2337306 -1.4103714 3.2589986 -1.4012223 4.1149826 1.1158556 3.3409479 -1.4830081 3.1809826 -1.4633096 3.8471985 -1.1427094 3.2251475 -1.3318439 3.527417 -1.2990365 2.7449965 -1.6381353 2.8229291 -1.851001 5bW 0.9153282 4.2244825 1.413649329 TRUE
caggagcggatcaaggcggagaggaagcgcatgaggaaccgcatcgctgcctccaagtgccgaaaaaggaagctggagagaatcgcccggctggaggaaaaagtgaaaaccttgaaagctcagaactcggagctggcgtccacggccaacatgctcagggaacaggtgtggcagcttaaacagaaagtcatgaactaagtta 7  False 191 244 200 311 248 369 16 30 20 17 28 23 260.5 -1.59467937277197 -1.39871317048908 -1.34963579953395 -1.50107830471993 -1.38387620453124 -1.62726680109546 0.168024605237008 0.12153065633215 0.129690343281093 0.140067200376872 0.133577544102143 0.14216054558616 -1.46051195408648 0.0559823633216574 0.00373729126761191 0.0184592871066061 0.0207652470900701 0.0138622014332414 0.0297757808542091 0.0145263698941989 0.00801282799347375 0.0164002453829801 0.0278209797865749 0.0146639434590559 0.000825042226288208 0.0148808054580386 0.0170048617865688 0.00620926491565241 QERIKAERKRMRNRIAASKCRKRKLERIARLEEKVKTLKAQNSELASTANMLREQVWQLKQKVMNAAAAAAAAAAAAAAAAAAAACAAAAAAAAAAAAAAAAAAAAAAAAAAAAAA CREB3L3 AAAAAAAAAAAAAAAAAAAACAAAAAAAAAAAAAAAAAAAAAAAAAAAAAA False 2 1 1 -1.4483094 -1.4514434 -1.445717 -1.4451169 -1.45346 -1.440748 -1.4483188 -1.4388819 -1.4405375 -1.4431686 -1.4455702 0.0048432364 0.018985488 5 4.1045146 -1.0068929 3.6984065 -1.1500343 3.6454344 1.1319951 4.0466394 -1.0355874 2.910506 1.5303228 4.332648 -0.8785528 3.192931 -1.3169011 4.4886546 -0.85752815 3.1448858 1.2631042 4.658185 -0.8467062 5bW 0.9153282 4.7170305 1.1017625135 TRUE
caggagcggatcaaggcggagaggaagcgcatgaggaaccgcatcgctgcctccaagtgccgaaaaaggaagctggagagaatcgcccggctggaggaaaaagtgaaaaccttgaaagctcagaactcggagctggcgtccacggccaacatgctcagggaacaggtgtggcagcttaaacagaaagtcatgaactaactta 7  False 239 221 288 327 410 273 50 12 19 16 44 14 293 -1.33089956657815 -1.62262513405131 -1.46721326596444 -1.53135747807339 -1.39866767243078 -1.68551556695888 0.110833143202946 0.170372354892432 0.128564256103774 0.142640519440674 0.108337492115848 0.174647394190464 -1.46350657737668 0.0539561688856751 0.0327163040055877 0.0121761976969082 -0.00477491566301438 0.019433252262868 0.0166061513707699 0.0144002390007414 0.0044674878163711 0.0167015512131924 0.0261971945132849 0.0118931282167301 -0.00527220894428437 0.0182814006937428 0.0166727141559918 0.00598453024428193 QERIKAERKRMRNRIAASKCRKRKLERIARLEEKVKTLKAQNSELASTANMLREQVWQLKQKVMNAAAAAAAAAAAAAAAAAAAAACAAAAAAAAAAAAAAAAAAAAAAAAAAAAA CREB3L4 AAAAAAAAAAAAAAAAAAAAACAAAAAAAAAAAAAAAAAAAAAAAAAAAAA False 2 1 1 -1.4314339 -1.4373534 -1.4356651 -1.4415416 -1.4440231 -1.4508636 -1.433721 -1.4509727 -1.4316418 -1.4392326 -1.4396448 0.0071861474 0.028169699 6 4.1390767 -0.88155377 3.820845 -0.9921008 3.460113 -1.1014967 3.8044941 -1.0670782 3.552203 -1.1439098 4.227888 -0.9741724 3.4026039 -1.101111 2.9267077 -1.4560816 3.9954846 -0.93224 4.0687957 -0.9413313 5bW 0.9153282 4.6345716 1.0591075815 TRUE
caggagcggatcaaggcggagaggaagcgcatgaggaaccgcatcgctgcctccaagtgccgaaaaaggaagctggagagaatcgcccggctggaggaaaaagtgaaaaccttgaaagctcagaactcggagctggcgtccacggccaacatgctcagggaacaggtgtggcagcttaaacagaaagtcatgaactaacgta 6  False 1226 1064 1324 1523 1432 1387 3309 2760 1769 1986 1859 1674 1326 -0.59385914322499 -0.56333187497958 -0.616829042075406 -0.634172311167098 -0.671987241497913 -0.742580474887357 0.048664423281584 0.0492225471602466 0.0488556517021075 0.0473698700132036 0.0523629255086124 0.0610780084948046 -0.629595183588645 0.0207062200559638 0.113688021002986 0.00534630365573572 0.11605168872884 0.00561449172073678 0.111856078820105 0.00547222908114876 0.109517469908129 0.00554646262569757 0.105971087824676 0.00574832382321611 0.0934305190652246 0.00639340513521569 0.109165714682957 0.00229662340245531 QERIKAERKRMRNRIAASKCRKRKLERIARLEEKVKTLKAQNSELASTANMLREQVWQLKQKVMNAAAAAAAAAAAAAAAAAAAAAACAAAAAAAAAAAAAAAAAAAAAAAAAAAA CREB5 AAAAAAAAAAAAAAAAAAAAAACAAAAAAAAAAAAAAAAAAAAAAAAAAAA False 2 1 1 -0.57662815 -0.5659158 -0.53927094 -0.5865679 -0.608599 -0.58396477 -0.5397544 -0.5467952 -0.538473 -0.60904133 -0.56950104 0.027755335 0.10880092 8 -0.042577565 -0.98478824 -0.08714646 -0.95613354 -0.14762127 -0.9569807 -0.03280741 0.90230715 0.019428253 1.0044166 -0.03275168 -0.9460633 -0.13575488 1.0117706 -0.1432395 0.93872803 -0.13386512 0.9737135 0.022174716 -0.8997804 5bW 0.9153282 0.82333374 0.957468196115 TRUE
caggagcggatcaaggcggagaggaagcgcatgaggaaccgcatcgctgcctccaagtgccgaaaaaggaagctggagagaatcgcccggctggaggaaaaagtgaaaaccttgaaagctcagaactcggagctggcgtccacggccaacatgctcagggaacaggtgtggcagcttaaacagaaagtcatgaactaattca 6  False 341 222 386 186 364 285 36 14 20 15 25 25 297.333333333333 -1.52801098491708 -1.58162929792272 -1.53550444336492 -1.39479742378865 -1.52876541959187 -1.52525891345459 0.118057493613902 0.160359914024722 0.123953788950983 0.155089114219518 0.131171780345798 0.141874575613983 -1.51860297030251 0.0554617887638539 0.0110615216124001 0.0129698693035545 -9.87906794915339e-05 0.018291199086036 0.00895698584053736 0.0138838293008972 0.0204570870498586 0.0181591373468268 0.0119152579696545 0.0143998423039103 0.0115028257485047 0.0148508712487595 0.0105617163474909 0.00615152556443606 QERIKAERKRMRNRIAASKCRKRKLERIARLEEKVKTLKAQNSELASTANMLREQVWQLKQKVMNAAAAAAAAAAAAAAAAAAAAAAACAAAAAAAAAAAAAAAAAAAAAAAAAAA CREBL2 AAAAAAAAAAAAAAAAAAAAAAACAAAAAAAAAAAAAAAAAAAAAAAAAAA False 2 1 1 -1.4632803 -1.4608709 -1.4647747 -1.458379 -1.4596286 -1.4549085 -1.4618043 -1.4494116 -1.4688226 -1.465973 -1.4607854 0.00563444 0.022087006 2 3.39304 -1.4483044 3.4381187 -1.3800317 3.1672235 -1.6737366 4.286067 -1.1460648 3.8959634 1.238321 4.422672 -0.9667789 2.8872352 -1.716472 3.8849127 -1.0806121 2.3805153 2.5395837 3.5067987 -1.4578056 5bW 0.9153282 4.4210043 1.4647710606 TRUE
caggagcggatcaaggcggagaggaagcgcatgaggaaccgcatcgctgcctccaagtgccgaaaaaggaagctggagagaatcgcccggctggaggaaaaagtgaaaaccttgaaagctcagaactcggagctggcgtccacggccaacatgctcagggaacaggtgtggcagcttaaacagaaagtcatgaactaaagta 6  False 291 275 281 409 362 266 31 36 336 25 183 24 314 -1.52540920277764 -1.38153010680275 -0.64820680424321 -1.47053994767792 -0.946904354103514 -1.5168487772171 0.126345328902493 0.112965264295293 0.0682552700184453 0.118637479193261 0.0848286965818522 0.144898361210373 -1.06191016498446 0.0403796976596705 0.0113473550082479 0.0138803760169526 0.0227252059782135 0.0128852035846896 0.108341515066396 0.00764514361233023 0.011588515575823 0.0138910734643979 0.075791097450749 0.00931236772425234 0.0123831656537139 0.0151673892040133 0.0612156445676882 0.00447870052470341 QERIKAERKRMRNRIAASKCRKRKLERIARLEEKVKTLKAQNSELASTANMLREQVWQLKQKVMNAAAAAAAAAAAAAAAAAAAAAAAACAAAAAAAAAAAAAAAAAAAAAAAAAA CREBRF AAAAAAAAAAAAAAAAAAAAAAAACAAAAAAAAAAAAAAAAAAAAAAAAAA False 2 1 1 -1.4431928 -1.4391484 -1.456757 -1.4583297 -1.4616015 -1.4622438 -1.4489155 -1.4476507 -1.4517711 -1.4650266 -1.4534638 0.008687782 0.034056105 10 3.9916465 -0.9923183 4.0298166 -0.9527363 3.0380554 1.5276351 3.1280882 -1.5690782 2.6487498 1.8795495 2.964069 -1.5659552 3.1625297 -1.3370934 3.8663003 -1.0684423 3.433365 1.2827213 2.9865036 -1.6826745 5bW 0.9153282 4.2196627 1.38582041304 TRUE
caggagcggatcaaggcggagaggaagcgcatgaggaaccgcatcgctgcctccaagtgccgaaaaaggaagctggagagaatcgcccggctggaggaaaaagtgaaaaccttgaaagctcagaactcggagctggcgtccacggccaacatgctcagggaacaggtgtggcagcttaaacagaaagtcatgaactaagtaa 6  False 222 183 164 192 189 228 18 16 20 8 18 27 196.333333333333 -1.60408095090288 -1.49211696730653 -1.29353741973721 -1.57527161389797 -1.43347455296637 -1.43566566042984 0.158544498575171 0.155660230301597 0.132221123500608 0.195660900508188 0.159531095956661 0.142536051340023 -1.45330447436735 0.0628832713242414 0.00270442807636137 0.017417796722354 0.0101112912472391 0.017755137121025 0.0360592542013844 0.014809837796739 -0.000674348397724012 0.0229096231776972 0.0223761471090166 0.0175130856521876 0.0208810942625778 0.0149201119199586 0.0178042769647588 0.00697467679546873 QERIKAERKRMRNRIAASKCRKRKLERIARLEEKVKTLKAQNSELASTANMLREQVWQLKQKVMNAAAAAAAAAAAAAAAAAAAAAAAAACAAAAAAAAAAAAAAAAAAAAAAAAA CREBZF AAAAAAAAAAAAAAAAAAAAAAAAACAAAAAAAAAAAAAAAAAAAAAAAAA False 2 1 1 -1.4628707 -1.4610907 -1.4619687 -1.4526272 -1.459448 -1.4544086 -1.4480345 -1.4624001 -1.448021 -1.4592222 -1.4570091 0.005800529 0.022738073 6 3.705506 -1.3176403 3.331938 -1.4284581 2.7951283 1.7955427 3.7658746 -1.2044998 3.7401555 1.2864325 4.0761404 -1.0438776 4.287777 -0.9780389 3.218681 -1.5246779 4.2080216 1.0073605 5.128706 -0.89915645 5bW 0.9153282 4.720543 1.24856848236 TRUE
caggagcggatcaaggcggagaggaagcgcatgaggaaccgcatcgctgcctccaagtgccgaaaaaggaagctggagagaatcgcccggctggaggaaaaagtgaaaaccttgaaagctcagaactcggagctggcgtccacggccaacatgctcagggaacaggtgtggcagcttaaacagaaagtcatgaactaaccta 7  False 123 197 143 118 145 179 24 22 15 18 12 22 150.833333333333 -1.35098470871327 -1.4250665025148 -1.33612627003578 -1.22060190867618 -1.47441570645401 -1.42457029532193 0.152976705382196 0.138278928204526 0.148407746026769 0.157738603978718 0.189395821876983 0.156878323559629 -1.36860789433011 0.0633553581276017 0.0305097378617411 0.0168061155167689 0.0177592960979256 0.0157725664831844 0.0312889576846669 0.0166228707504968 0.0408533624431864 0.018469361882433 0.0178816883740054 0.0207915906977732 0.0220425133396925 0.0164214044329142 0.0271983695270772 0.00702703814378132 QERIKAERKRMRNRIAASKCRKRKLERIARLEEKVKTLKAQNSELASTANMLREQVWQLKQKVMNAAAAAAAAAAAAAAAAAAAAAAAAAACAAAAAAAAAAAAAAAAAAAAAAAA CREM AAAAAAAAAAAAAAAAAAAAAAAAAACAAAAAAAAAAAAAAAAAAAAAAAA False 2 1 1 -1.4448664 -1.4437581 -1.4445107 -1.4451674 -1.4464976 -1.4472909 -1.4416333 -1.4296277 -1.4406698 -1.4448876 -1.4428909 0.005068908 0.01987012 8 3.40756 -1.1780021 3.5821536 -1.1099248 3.1737304 1.2865969 3.4597933 -1.2118132 3.311334 1.2539877 3.4933152 -1.1443018 3.1723516 -1.2513667 3.4228723 -1.056577 3.641647 1.0919468 4.2969236 -0.930462 5bW 0.9153282 4.3909183 1.15149790698 TRUE
caggagcggatcaaggcggagaggaagcgcatgaggaaccgcatcgctgcctccaagtgccgaaaaaggaagctggagagaatcgcccggctggaggaaaaagtgaaaaccttgaaagctcagaactcggagctggcgtccacggccaacatgctcagggaacaggtgtggcagcttaaacagaaagtcatgaactaatcga 6  False 178 166 318 289 237 288 25 22 13 6 11 32 246 -1.44574061108178 -1.37815840112734 -1.60249905594815 -1.76565449620017 -1.64299887636219 -1.45468738560027 0.143567935947112 0.141744449366571 0.148873482770608 0.215797354140517 0.184799343019216 0.131334401967209 -1.51266282760154 0.0629767284971333 0.0200997957916586 0.0157724622843921 0.0231097942348458 0.0161678556544049 0.00145304608155941 0.0166750370417038 -0.02296597683089 0.0252673684587096 -0.000625120448528638 0.0202869961079109 0.0188899750630119 0.0137475674250096 0.0112205652684471 0.00698504256622798 QERIKAERKRMRNRIAASKCRKRKLERIARLEEKVKTLKAQNSELASTANMLREQVWQLKQKVMNAAAAAAAAAAAAAAAAAAAAAAAAAAACAAAAAAAAAAAAAAAAAAAAAAA DBP AAAAAAAAAAAAAAAAAAAAAAAAAAACAAAAAAAAAAAAAAAAAAAAAAA False 2 1 1 -1.4387659 -1.4409362 -1.4477983 -1.4449192 -1.4400727 -1.4461012 -1.4383177 -1.4408937 -1.4438411 -1.4436314 -1.4425275 0.0032027261 0.0125546865 6 4.7395544 -0.80857515 4.6584735 -0.8350836 4.2564764 -0.98811436 4.634675 -0.9025351 4.571496 0.8608805 5.085958 -0.7786104 4.470046 -0.86585385 4.6781526 -0.8352382 3.8320143 1.0651499 4.381799 -0.9033687 5bW 0.9153282 5.4256144 0.8843409684 TRUE
caggagcggatcaaggcggagaggaagcgcatgaggaaccgcatcgctgcctccaagtgccgaaaaaggaagctggagagaatcgcccggctggaggaaaaagtgaaaaccttgaaagctcagaactcggagctggcgtccacggccaacatgctcagggaacaggtgtggcagcttaaacagaaagtcatgaactaaaata 7  False 273 274 320 348 411 302 3441 3319 2328 2588 4154 2974 321.333333333333 -0.149687019933983 -0.141117331842283 -0.137772669443271 -0.158361534857288 -0.0737594996213631 -0.115896073785342 0.069704010883744 0.0719723335440993 0.0615256376807508 0.0690943697273427 0.0720841098872397 0.0838643074857699 -0.1311294291524 0.0287820031401096 0.162485045325788 0.00765772576921153 0.164210920495162 0.00820940999842861 0.16551427643891 0.00689137023093488 0.165229395800493 0.00809014969287474 0.171643636616323 0.00791328601515963 0.159029371531182 0.00877858508085503 0.164452875442707 0.0031923461550424 QERIKAERKRMRNRIAASKCRKRKLERIARLEEKVKTLKAQNSELASTANMLREQVWQLKQKVMNAAAAAAAAAAAAAAAAAAAAAAAAAAAACAAAAAAAAAAAAAAAAAAAAAA DDIT3 AAAAAAAAAAAAAAAAAAAAAAAAAAAACAAAAAAAAAAAAAAAAAAAAAA False 2 1 1 -0.15867233 -0.153759 -0.13317573 -0.16733646 -0.19064796 -0.16386724 -0.11878562 -0.14129841 -0.12231791 -0.17914116 -0.15290019 0.023802323 0.09330511 7 -1.0524061 1.0321794 -1.1088821 1.0232692 -1.1101393 -1.0780103 -1.1034007 0.9854592 -0.92841035 1.0953186 -1.1134094 0.96784955 -1.1489726 -1.0765232 -1.1548111 1.0298731 -1.1635524 1.0369854 -1.1124958 0.9418044 5bW 0.9153282 -0.20489812 1.026727244 TRUE
caggagcggatcaaggcggagaggaagcgcatgaggaaccgcatcgctgcctccaagtgccgaaaaaggaagctggagagaatcgcccggctggaggaaaaagtgaaaaccttgaaagctcagaactcggagctggcgtccacggccaacatgctcagggaacaggtgtggcagcttaaacagaaagtcatgaactaatgaa 4  False 454 459 565 448 515 527 5321 4397 3210 2640 3613 3680 494.666666666667 -0.170647243805485 -0.205408090225363 -0.207663747863115 -0.221957162900479 -0.180186731537299 -0.218524791764706 0.0595226042366147 0.0604461860652524 0.0542097708258929 0.063496019991042 0.0669851937387334 0.0718586716076217 -0.200269780941608 0.0253120945320181 0.160182342160874 0.00653919013460392 0.156877697176048 0.00689469827940076 0.15768590902353 0.00607193383080108 0.157783085012623 0.00743464783970687 0.159960213913734 0.00735353460928718 0.148286601936694 0.00752188244816504 0.156784196681256 0.00280748241399331 QERIKAERKRMRNRIAASKCRKRKLERIARLEEKVKTLKAQNSELASTANMLREQVWQLKQKVMNAAAAAAAAAAAAAAAAAAAAAAAAAAAAAAAAAAAAAAAAAAAAAAAAAAA FOS AAAAAAAAAAAAAAAAAAAAAAAAAAAAAAAAAAAAAAAAAAAAAAAAAAA False 1 1 1 -0.23964405 -0.2382443 -0.21113431 -0.2558111 -0.27361596 -0.25509238 -0.21694756 -0.22212505 -0.21455944 -0.27589726 -0.24030714 0.024106389 0.09449705 NA -0.8680623 -0.9855633 -0.90524787 -0.9802675 -0.97856134 0.9818175 -0.9003327 -0.9259659 -0.7830718 1.0031701 -0.88566434 -0.9261728 -0.8998859 -1.0434102 -0.9691723 -0.97534174 -0.92443687 1.0063037 -0.8330631 -0.9332268 5bW 0.9153282 0 0.976123954 TRUE
caggagcggatcaaggcggagaggaagcgcatgaggaaccgcatcgctgcctccaagtgccgaaaaaggaagctggagagaatcgcccggctggaggaaaaagtgaaaaccttgaaagctcagaactcggagctggcgtccacggccaacatgctcagggaacaggtgtggcagcttaaacagaaagtcatgaactaaaaga 7  False 141 108 146 135 121 142 1785 763 554 783 737 497 132.166666666667 -0.148428075913329 -0.288832286911727 -0.321765933125677 -0.226297963924284 -0.221383716062257 -0.424727781842873 0.0892090411385596 0.105837658211544 0.0797800335691814 0.101132615134147 0.118576666306779 0.111599617769073 -0.268762180512084 0.0401212495348253 0.162623353694944 0.00980056046290898 0.147362048583548 0.0120722045089693 0.144905539206265 0.00893601056545657 0.157274827535087 0.0118414568147275 0.155437670429212 0.0130171694798965 0.126702085870249 0.0116818080175877 0.149187385321253 0.00445003483824611 QERIKAERKRMRNRIAASKCRKRKLERIARLEEKVKTLKAQNSELASTANMLREQVWQLKQKVMNAAAAAAAAAAAAAAAAAAAAAAAAAAAAACAAAAAAAAAAAAAAAAAAAAA FOSB AAAAAAAAAAAAAAAAAAAAAAAAAAAAACAAAAAAAAAAAAAAAAAAAAA False 2 1 1 -0.2667247 -0.26191783 -0.24490869 -0.27108204 -0.2855872 -0.26768053 -0.24097002 -0.24455357 -0.23062229 -0.27915418 -0.2593201 0.018071452 0.07084009 8 -0.89357346 0.8764181 -0.985981 0.8343606 -0.97924995 -0.88440335 -1.0093495 0.78517866 -0.8572236 -0.87944174 -0.97136855 -0.81004447 -0.95212513 0.91578555 -1.0716487 0.82319695 -1.0682055 0.829026 -0.9758248 0.78788257 5bW 0.9153282 -0.08170516 0.842573802 TRUE
caggagcggatcaaggcggagaggaagcgcatgaggaaccgcatcgctgcctccaagtgccgaaaaaggaagctggagagaatcgcccggctggaggaaaaagtgaaaaccttgaaagctcagaactcggagctggcgtccacggccaacatgctcagggaacaggtgtggcagcttaaacagaaagtcatgaactaataga 6  False 293 319 405 325 403 451 742 504 559 455 303 415 366 -0.612221550501033 -0.69916917781093 -0.607640357956639 -0.614759494023903 -0.831193747874155 -0.82356295318439 0.0708051066237595 0.0715410446689477 0.060956493260135 0.0738694324856891 0.0784579404821176 0.0792068502855825 -0.685338078347757 0.0292466637418611 0.111670715576803 0.00777869282857843 0.100557622368744 0.00816021571738294 0.112885285937406 0.00682762144156538 0.11179048574529 0.00864925418518486 0.0884936351322542 0.00861299562645043 0.0849535925025193 0.00829106082270476 0.102983010342021 0.00324388382871231 QERIKAERKRMRNRIAASKCRKRKLERIARLEEKVKTLKAQNSELASTANMLREQVWQLKQKVMNAAAAAAAAAAAAAAAAAAAAAAAAAAAAAACAAAAAAAAAAAAAAAAAAAA FOSL1 AAAAAAAAAAAAAAAAAAAAAAAAAAAAAACAAAAAAAAAAAAAAAAAAAA False 2 1 1 -0.69572073 -0.6874526 -0.6637744 -0.7098597 -0.72406656 -0.6901838 -0.65774864 -0.6637358 -0.66325146 -0.72058535 -0.6876379 0.024960155 0.09784381 2 0.24090642 -0.9523479 0.21298128 -0.91827285 0.1511355 0.95654726 0.29293978 -0.8693351 0.29520768 0.9682404 0.23251212 -0.9066266 0.13277125 -1.0014759 0.14360303 -0.93856907 0.16352278 0.9452793 0.31721914 -0.87105757 5bW 0.9153282 1.1130297 0.9327751907 TRUE
caggagcggatcaaggcggagaggaagcgcatgaggaaccgcatcgctgcctccaagtgccgaaaaaggaagctggagagaatcgcccggctggaggaaaaagtgaaaaccttgaaagctcagaactcggagctggcgtccacggccaacatgctcagggaacaggtgtggcagcttaaacagaaagtcatgaactaagaga 7  False 185 193 186 97 273 125 3488 2900 1819 787 2144 1419 176.5 -0.033631133658904 -0.0820807846875897 -0.0541409130309277 -0.134563013052095 -0.147297263798656 -0.0734562618928048 0.0798984430490258 0.0822196634441974 0.0719298152919265 0.116515634268608 0.0840410334443305 0.11525523565461 -0.0813965801601983 0.0356149944136445 0.175235016808486 0.00877769239530367 0.170944830549468 0.00937825541994764 0.174881711190117 0.00805672247383325 0.16801592681066 0.0136426300219981 0.163570770602432 0.00922589924041371 0.163471803725323 0.012064463685933 0.169968977587742 0.00395022507380012 QERIKAERKRMRNRIAASKCRKRKLERIARLEEKVKTLKAQNSELASTANMLREQVWQLKQKVMNAAAAAAAAAAAAAAAAAAAAAAAAAAAAAAACAAAAAAAAAAAAAAAAAAA FOSL2 AAAAAAAAAAAAAAAAAAAAAAAAAAAAAAACAAAAAAAAAAAAAAAAAAA False 2 1 1 -0.0761888 -0.062122703 -0.06258857 -0.091492414 -0.09264195 -0.0758059 -0.05381322 -0.05770409 -0.058667302 -0.09482634 -0.07258513 0.015827972 0.062045652 4 -1.5427718 0.87647843 -1.6122453 0.89594245 -1.640559 -0.87749445 -1.625755 0.82012665 -1.4350802 0.9252207 -1.6374779 0.8314263 -1.5388997 0.9514792 -1.6506023 0.8970004 -1.5960823 -0.89219344 -1.6300712 0.8071201 5bW 0.9153282 -0.69620466 0.877448208 TRUE
caggagcggatcaaggcggagaggaagcgcatgaggaaccgcatcgctgcctccaagtgccgaaaaaggaagctggagagaatcgcccggctggaggaaaaagtgaaaaccttgaaagctcagaactcggagctggcgtccacggccaacatgctcagggaacaggtgtggcagcttaaacagaaagtcatgaactaattga 6  False 211 218 387 286 294 302 35 21 20 21 23 31 283 -1.39778363661916 -1.46556243859318 -1.53623583149005 -1.42042534792856 -1.49081482425886 -1.47833630941184 0.125702393097811 0.138631776400125 0.123937480196815 0.131044474129086 0.138471637052872 0.13177439621476 -1.46480373052261 0.0535752240685143 0.0253683786823667 0.0138097426915953 0.0131401914202383 0.01581281355261 0.00887506444089353 0.0138820025882093 0.0174563542343245 0.0153437887386766 0.0160814176931428 0.0152012096799259 0.0164144989519648 0.0137936242882093 0.01652884085302 0.00594227787857874 QERIKAERKRMRNRIAASKCRKRKLERIARLEEKVKTLKAQNSELASTANMLREQVWQLKQKVMNAAAAAAAAAAAAAAAAAAAAAAAAAAAAAAAACAAAAAAAAAAAAAAAAAA HLF AAAAAAAAAAAAAAAAAAAAAAAAAAAAAAAACAAAAAAAAAAAAAAAAAA False 2 1 1 -1.428301 -1.4225209 -1.4254506 -1.4230654 -1.4152262 -1.420938 -1.4220535 -1.4061073 -1.4225547 -1.4308203 -1.4217037 0.0069108326 0.027090464 2 3.4013307 -1.052305 3.7027276 -0.93354434 3.8338518 0.93011624 3.9079163 -0.91185147 3.9932306 -0.8428558 3.940075 -0.8574208 3.4422467 -1.0125914 4.640512 -0.6865939 3.528278 0.9978466 3.8959742 -0.92953765 5bW 0.9153282 4.723365 0.91546634026 TRUE
caggagcggatcaaggcggagaggaagcgcatgaggaaccgcatcgctgcctccaagtgccgaaaaaggaagctggagagaatcgcccggctggaggaaaaagtgaaaaccttgaaagctcagaactcggagctggcgtccacggccaacatgctcagggaacaggtgtggcagcttaaacagaaagtcatgaactaaataa 6  False 146 203 115 130 255 148 6851 8705 3806 2632 7533 4410 166.166666666667 0.229160458174969 0.205224051781075 0.290477737319632 0.115353464797646 0.238884957968517 0.214642019891082 0.0871722000245794 0.0802198425395018 0.0843183735170109 0.101660294364483 0.0857008550384689 0.107253608970846 0.22107330101088 0.0365760514734509 0.204105463705361 0.00957679183770993 0.203715800739806 0.00915014902236898 0.213481793977943 0.00944434143358375 0.197278249117079 0.0119032419352819 0.205965278623602 0.00940811197813221 0.193628796063418 0.0112268849503001 0.203517322276337 0.0040568203929207 QERIKAERKRMRNRIAASKCRKRKLERIARLEEKVKTLKAQNSELASTANMLREQVWQLKQKVMNAAAAAAAAAAAAAAAAAAAAAAAAAAAAAAAAACAAAAAAAAAAAAAAAAA JDP2 AAAAAAAAAAAAAAAAAAAAAAAAAAAAAAAAACAAAAAAAAAAAAAAAAA False 2 1 1 0.25370288 0.24106383 0.25217938 0.24975634 0.24947536 0.25102055 0.24781275 0.2458005 0.258824 0.24599755 0.2495633 0.0048772446 0.019118799 6 -3.770772 1.056268 -3.9424934 1.0241175 -3.7379599 1.1973797 -3.7209399 1.1665679 -3.302954 1.2949703 -3.8301616 1.0351794 -3.648277 1.140936 -3.723251 1.210674 -3.5359573 1.2221905 -3.724233 1.0887735 5bW 0.9153282 -2.79895 1.143705674 TRUE
caggagcggatcaaggcggagaggaagcgcatgaggaaccgcatcgctgcctccaagtgccgaaaaaggaagctggagagaatcgcccggctggaggaaaaagtgaaaaccttgaaagctcagaactcggagctggcgtccacggccaacatgctcagggaacaggtgtggcagcttaaacagaaagtcatgaactaataaa 5  False 425 360 316 476 532 404 1109 1000 459 844 805 597 418.833333333333 -0.603590273083107 -0.544576967900421 -0.593210721407528 -0.55018950707777 -0.627320677586654 -0.682147181525954 0.0626657101975917 0.0669374211838874 0.0650326846388875 0.0638709318511062 0.0683857118653648 0.0798329079395916 -0.595083796343525 0.0274189479389013 0.112618953055055 0.00688449370046155 0.118190937438915 0.00763511071096964 0.114501522217211 0.00728418792314963 0.119350882665076 0.00747854567221512 0.11087451655671 0.00750728139929105 0.0997564379620016 0.00835659406975592 0.112993533540485 0.00304116334787274 QERIKAERKRMRNRIAASKCRKRKLERIARLEEKVKTLKAQNSELASTANMLREQVWQLKQKVMNAAAAAAAAAAAAAAAAAAAAAAAAAAAAAAAAAACAAAAAAAAAAAAAAAA JUN AAAAAAAAAAAAAAAAAAAAAAAAAAAAAAAAAACAAAAAAAAAAAAAAAA False 2 1 1 -0.53309345 -0.5113451 -0.5018597 -0.5602897 -0.5710317 -0.53330797 -0.50715137 -0.496217 -0.5054778 -0.56851286 -0.5288287 0.028859172 0.113127954 7 -0.13696742 1.0293243 -0.21995628 0.9500027 -0.23194844 0.9819408 -0.09399217 0.9570651 -0.062453628 1.065266 -0.15574157 -0.9386105 -0.19785023 -1.0741053 -0.269516 -0.93448806 -0.20656615 0.9977446 -0.077353895 -0.93846214 5bW 0.9153282 0.7295153 0.986700946827 TRUE
caggagcggatcaaggcggagaggaagcgcatgaggaaccgcatcgctgcctccaagtgccgaaaaaggaagctggagagaatcgcccggctggaggaaaaagtgaaaaccttgaaagctcagaactcggagctggcgtccacggccaacatgctcagggaacaggtgtggcagcttaaacagaaagtcatgaactaacaga 7  False 134 186 249 296 257 330 12 17 19 22 43 40 242 -1.57544110478423 -1.47996251638076 -1.42608098538876 -1.41710413178324 -1.2692167434364 -1.42871100099711 0.193777197496033 0.152064707023192 0.129835302174226 0.128456483567473 0.118393628831639 0.121029234979922 -1.41015071824292 0.0550973683383772 0.00585081929357331 0.0212884828281385 0.0114976694017596 0.0173450194647281 0.0212133002695837 0.0145426064654642 0.0178452301425065 0.0150407650461554 0.0404081243237949 0.0129970758990152 0.0216090805939378 0.0126688631718842 0.0225906612469387 0.00611110599605417 QERIKAERKRMRNRIAASKCRKRKLERIARLEEKVKTLKAQNSELASTANMLREQVWQLKQKVMNAAAAAAAAAAAAAAAAAAAAAAAAAAAAAAAAAAACAAAAAAAAAAAAAAA JUNB AAAAAAAAAAAAAAAAAAAAAAAAAAAAAAAAAAACAAAAAAAAAAAAAAA False 2 1 1 -1.3201066 -1.3249633 -1.2926599 -1.3203126 -1.3318592 -1.3245779 -1.2971419 -1.3137188 -1.3003314 -1.3293985 -1.3155069 0.014020181 0.05495911 1 1.703815 -1.368438 1.7367041 -1.3579446 1.6944754 1.2735872 1.8659413 -1.2632291 1.8257668 1.3295318 1.9281889 -1.215026 1.6266236 -1.3429183 1.7075136 -1.3353021 1.6846926 1.3149853 1.9492183 -1.2262182 5bW 0.9153282 2.667044 1.302718083 TRUE
caggagcggatcaaggcggagaggaagcgcatgaggaaccgcatcgctgcctccaagtgccgaaaaaggaagctggagagaatcgcccggctggaggaaaaagtgaaaaccttgaaagctcagaactcggagctggcgtccacggccaacatgctcagggaacaggtgtggcagcttaaacagaaagtcatgaactaaatga 7  False 220 206 267 272 256 359 97 64 61 52 55 62 263.333333333333 -1.11603431056608 -1.14474869399966 -1.11608155469 -1.15890370318713 -1.19633349075525 -1.32302028568907 0.0957817066756221 0.103193534648813 0.0894032768425312 0.101787155861829 0.112095255455945 0.107037144065496 -1.16895408659727 0.041120406905131 0.0563215339917951 0.0105226375660404 0.0497333020338556 0.0117706067512745 0.0559357497858212 0.0100138918312001 0.0480775070465442 0.011918095945932 0.0484091390423411 0.0123056498686446 0.0326723679971691 0.0112042262573995 0.0493429041639764 0.00456085604043452 QERIKAERKRMRNRIAASKCRKRKLERIARLEEKVKTLKAQNSELASTANMLREQVWQLKQKVMNAAAAAAAAAAAAAAAAAAAAAAAAAAAAAAAAAAAACAAAAAAAAAAAAAA JUND AAAAAAAAAAAAAAAAAAAAAAAAAAAAAAAAAAAACAAAAAAAAAAAAAA False 2 1 1 -1.0260592 -1.0223235 -0.9986681 -1.0548191 -1.0619047 -1.0285146 -0.98367685 -0.99604636 -0.9952557 -1.0519328 -1.02192 0.027941007 0.10952875 3 0.9168355 1.166961 0.93743354 -1.1179429 0.8560974 -1.1497931 1.0406964 1.1139513 0.98043257 1.2002418 0.9815618 -1.0891576 0.81252205 1.1598262 0.8687337 -1.1137667 0.86485773 1.1369699 1.0903599 -1.0457929 5bW 0.9153282 1.829703 1.129440319 TRUE
caggagcggatcaaggcggagaggaagcgcatgaggaaccgcatcgctgcctccaagtgccgaaaaaggaagctggagagaatcgcccggctggaggaaaaagtgaaaaccttgaaagctcagaactcggagctggcgtccacggccaacatgctcagggaacaggtgtggcagcttaaacagaaagtcatgaactaaggaa 5  False 99 173 266 249 200 237 26 21 19 24 14 22 204 -1.26535631956279 -1.40221952958846 -1.44475022651736 -1.34606914105108 -1.52322174625111 -1.50836283756283 0.154904213095201 0.142969390698554 0.129236990804589 0.127673440300867 0.172148207778307 0.151072810786535 -1.40958626269274 0.0587851622340197 0.0399169256814974 0.0170178727068803 0.0203652998043417 0.0163075766433334 0.0191221939048625 0.0144755907413373 0.026162604057674 0.0149490797573565 0.0125238341563988 0.0188981733599518 0.0132714403617433 0.0158137062434879 0.0226532676436008 0.00652013641016517 QERIKAERKRMRNRIAASKCRKRKLERIARLEEKVKTLKAQNSELASTANMLREQVWQLKQKVMNAAAAAAAAAAAAAAAAAAAAAAAAAAAAAAAAAAAAACAAAAAAAAAAAAA MAF AAAAAAAAAAAAAAAAAAAAAAAAAAAAAAAAAAAAACAAAAAAAAAAAAA False 2 1 1 -1.3856039 -1.3766125 -1.3972771 -1.3950624 -1.4027392 -1.4098803 -1.3945473 -1.3966068 -1.381305 -1.403017 -1.394265 0.010339274 0.040529955 4 3.8615959 -0.7551122 4.5167074 -0.62189204 3.8804693 0.7955859 3.8867915 -0.79437155 3.265957 0.96886873 3.5555887 -0.8993408 3.2388546 -0.9399967 3.7299483 -0.8181215 3.3187191 0.8733263 3.6997037 -0.8458315 5bW 0.9153282 4.5901833 0.8312447145 TRUE
caggagcggatcaaggcggagaggaagcgcatgaggaaccgcatcgctgcctccaagtgccgaaaaaggaagctggagagaatcgcccggctggaggaaaaagtgaaaaccttgaaagctcagaactcggagctggcgtccacggccaacatgctcagggaacaggtgtggcagcttaaacagaaagtcatgaactaaggga 6  False 216 311 296 210 269 350 31 42 14 11 20 22 275.333333333333 -1.43951057728686 -1.3730017188092 -1.56128414282486 -1.51272972356608 -1.50565009376615 -1.62475556333632 0.13041661323019 0.105987666144042 0.144862825096369 0.171283295429419 0.146737407814454 0.145057261109926 -1.48356760442395 0.0555967313468751 0.0207842311595738 0.014327649832544 0.0236979830192945 0.0120893149257122 0.00606945049563784 0.0162258108663306 0.00664858191999909 0.0200552882294332 0.0144528239447166 0.0161086136594501 0.00108790869460804 0.0151840222190514 0.0144476521181335 0.00616649267544505 QERIKAERKRMRNRIAASKCRKRKLERIARLEEKVKTLKAQNSELASTANMLREQVWQLKQKVMNAAAAAAAAAAAAAAAAAAAAAAAAAAAAAAAAAAAAAACAAAAAAAAAAAA MAFA AAAAAAAAAAAAAAAAAAAAAAAAAAAAAAAAAAAAAACAAAAAAAAAAAA False 2 1 1 -1.4078445 -1.4139884 -1.4172513 -1.4290602 -1.4138771 -1.4128067 -1.4046057 -1.4044819 -1.4160067 -1.4263906 -1.4146314 0.008226825 0.032249153 10 4.131365 -0.77725476 3.9611576 -0.8339526 3.5322328 0.96350724 3.6483614 -1.0142202 4.4244776 0.7553548 4.9398603 -0.6564199 3.724491 -0.8553705 4.7082562 -0.6715672 3.8570898 0.88012344 4.235801 -0.8324824 5bW 0.9153282 5.0110598 0.8240253213 TRUE
caggagcggatcaaggcggagaggaagcgcatgaggaaccgcatcgctgcctccaagtgccgaaaaaggaagctggagagaatcgcccggctggaggaaaaagtgaaaaccttgaaagctcagaactcggagctggcgtccacggccaacatgctcagggaacaggtgtggcagcttaaacagaaagtcatgaactaacgaa 5  False 116 112 191 138 239 159 9 23 12 3 11 16 159.166666666667 -1.61677934995917 -1.25817561356611 -1.48102091501999 -1.7530757417976 -1.64544843731015 -1.48426999291916 0.219967570174845 0.150061847314004 0.158003733214364 0.303565136836093 0.1846593813879 0.1761997852484 -1.48546343196514 0.0750547076606831 0.0013093740981443 0.0241657733774915 0.0367954404733545 0.0171165664507379 0.0150595827329228 0.0176976991136609 -0.0214931505142409 0.0355439583316747 -0.000894029594012802 0.0202716313288841 0.0157933843553796 0.018443898869539 0.0142373770468583 0.00832466754492547 QERIKAERKRMRNRIAASKCRKRKLERIARLEEKVKTLKAQNSELASTANMLREQVWQLKQKVMNAAAAAAAAAAAAAAAAAAAAAAAAAAAAAAAAAAAAAAACAAAAAAAAAAA MAFB AAAAAAAAAAAAAAAAAAAAAAAAAAAAAAAAAAAAAAACAAAAAAAAAAA False 2 1 1 -1.4226595 -1.425209 -1.4281081 -1.4166311 -1.4303327 -1.4247372 -1.4247653 -1.4364251 -1.417909 -1.4283007 -1.4255078 0.005801462 0.022741731 3 4.773015 -0.7258363 4.3292255 -0.81074095 3.4130597 1.0619419 4.482477 -0.7660837 4.2814627 0.85821474 5.3783855 -0.6411042 3.6656373 -0.9659357 3.0162125 -1.2539537 4.3372984 0.7907691 5.219169 -0.6832974 5bW 0.9153282 5.1843443 0.855787781 TRUE
caggagcggatcaaggcggagaggaagcgcatgaggaaccgcatcgctgcctccaagtgccgaaaaaggaagctggagagaatcgcccggctggaggaaaaagtgaaaaccttgaaagctcagaactcggagctggcgtccacggccaacatgctcagggaacaggtgtggcagcttaaacagaaagtcatgaactaaggta 6  False 174 212 318 252 330 318 26 20 19 27 23 21 267.333333333333 -1.4278864837294 -1.47128331775193 -1.49522441636103 -1.31715236687537 -1.52448637312584 -1.61001910007506 0.142059605420945 0.141455953009372 0.127792576472556 0.122884164444895 0.136495341641643 0.148721560323412 -1.46587235714078 0.0553959663034867 0.0220612612708987 0.0156067561594177 0.0124876484186022 0.0161349487752936 0.0134686754297816 0.014313804625758 0.0295484230851834 0.014388311076085 0.0123850053052438 0.0149842549188286 0.00263046357174518 0.0155675866145812 0.0164103144926729 0.00614422488848082 QERIKAERKRMRNRIAASKCRKRKLERIARLEEKVKTLKAQNSELASTANMLREQVWQLKQKVMNAAAAAAAAAAAAAAAAAAAAAAAAAAAAAAAAAAAAAAAACAAAAAAAAAA MAFF AAAAAAAAAAAAAAAAAAAAAAAAAAAAAAAAAAAAAAAACAAAAAAAAAA False 2 1 1 -1.4292004 -1.4259793 -1.4284843 -1.4328635 -1.427965 -1.4313767 -1.4156753 -1.4224267 -1.4247932 -1.4422417 -1.4281006 0.0069664526 0.027308494 8 4.5331335 -0.7938768 4.853003 -0.7264851 3.909494 0.92928314 3.9788024 -0.95437634 4.381314 0.82616395 4.3380356 -0.82578766 4.918209 -0.6844116 3.811951 -0.9091051 3.7639692 0.947779 3.5827494 -1.0930471 5bW 0.9153282 5.101816 0.8690315817 TRUE
caggagcggatcaaggcggagaggaagcgcatgaggaaccgcatcgctgcctccaagtgccgaaaaaggaagctggagagaatcgcccggctggaggaaaaagtgaaaaccttgaaagctcagaactcggagctggcgtccacggccaacatgctcagggaacaggtgtggcagcttaaacagaaagtcatgaactaagtga 7  False 204 198 210 260 171 310 30 21 12 29 20 22 225.5 -1.43248737790304 -1.43919880518527 -1.50782874744206 -1.30616404201163 -1.3735884485709 -1.58852448176537 0.132767731821368 0.140332116441552 0.157095842849375 0.119699459887954 0.157009456189232 0.146709565731044 -1.4306419099305 0.0572740763972051 0.0215558041899053 0.0145859451758659 0.0161473174231931 0.016006760140826 0.0120568881608163 0.0175960080321852 0.0308350285404806 0.01401541909234 0.0289503542838905 0.0172362638014623 0.00488043547599135 0.0153569789527422 0.0203178876433212 0.00635253483505548 QERIKAERKRMRNRIAASKCRKRKLERIARLEEKVKTLKAQNSELASTANMLREQVWQLKQKVMNAAAAAAAAAAAAAAAAAAAAAAAAAAAAAAAAAAAAAAAAACAAAAAAAAA MAFG AAAAAAAAAAAAAAAAAAAAAAAAAAAAAAAAAAAAAAAAACAAAAAAAAA False 2 1 1 -1.4207774 -1.4124658 -1.4174181 -1.4352717 -1.4292428 -1.4347396 -1.426456 -1.4294364 -1.4162544 -1.4369532 -1.4259017 0.008716707 0.03416949 2 3.9011075 -0.87891126 4.8062267 -0.6820803 4.389018 0.77611977 4.171999 -0.926108 4.5418534 0.8033875 4.9381166 -0.74063814 4.371464 -0.8181889 3.3563502 -1.0762362 3.7897918 0.8969408 4.1550264 -0.90717435 5bW 0.9153282 5.1368456 0.850578546098 TRUE
caggagcggatcaaggcggagaggaagcgcatgaggaaccgcatcgctgcctccaagtgccgaaaaaggaagctggagagaatcgcccggctggaggaaaaagtgaaaaccttgaaagctcagaactcggagctggcgtccacggccaacatgctcagggaacaggtgtggcagcttaaacagaaagtcatgaactaactga 7  False 227 275 315 285 345 439 28 21 14 11 20 52 314.333333333333 -1.48316077333402 -1.52919919910529 -1.57887064997357 -1.59618984592449 -1.57818393815609 -1.43559010934927 0.134290704032047 0.135075671876255 0.144437439488444 0.167007332174147 0.1425922561234 0.108614093628764 -1.51915058276178 0.0552161531904557 0.0159887936106652 0.0147532598453613 0.00588156533031695 0.0154071921339878 0.00409961911478188 0.0161781642294873 -0.00312363086563874 0.0195546225029364 0.00649016674697195 0.0156535650924519 0.0208890026518392 0.0113692951207144 0.0105009780965673 0.00612428097779412 QERIKAERKRMRNRIAASKCRKRKLERIARLEEKVKTLKAQNSELASTANMLREQVWQLKQKVMNAAAAAAAAAAAAAAAAAAAAAAAAAAAAAAAAAAAAAAAAAACAAAAAAAA MAFK AAAAAAAAAAAAAAAAAAAAAAAAAAAAAAAAAAAAAAAAAACAAAAAAAA False 2 1 1 -1.466661 -1.4684846 -1.4609456 -1.4594791 -1.4691356 -1.4730446 -1.4714186 -1.4721177 -1.4657413 -1.462367 -1.4669396 0.0047768424 0.018725222 1 3.3910153 -1.5398272 3.3348053 -1.6351812 4.4099383 1.1185429 4.8239546 1.0371394 2.6282926 2.274884 2.6922445 -2.1074128 2.1655338 3.0035887 2.745326 2.3112907 3.4868886 1.5739137 4.741971 1.0153385 5bW 0.9153282 4.336747 1.761711945 TRUE
caggagcggatcaaggcggagaggaagcgcatgaggaaccgcatcgctgcctccaagtgccgaaaaaggaagctggagagaatcgcccggctggaggaaaaagtgaaaaccttgaaagctcagaactcggagctggcgtccacggccaacatgctcagggaacaggtgtggcagcttaaacagaaagtcatgaactaagaca 7  False 343 290 330 462 372 257 37 50 19 17 58 19 342.333333333333 -1.52179983384745 -1.30608023349984 -1.50569529314419 -1.60924190208663 -1.28978903970188 -1.5763163598312 0.116863775753574 0.10207234723278 0.127522090523994 0.13566763508357 0.102509863004913 0.157214527402305 -1.43427408992799 0.0487573484932367 0.0117438825124315 0.0128387267207346 0.0313312760300287 0.0116427202881011 0.0122958523388673 0.0142835080065913 -0.00465187533140651 0.0158851072907327 0.0381497283389927 0.0112533797892717 0.00615833355074438 0.0164565969257151 0.0199150256259354 0.00540790483673938 QERIKAERKRMRNRIAASKCRKRKLERIARLEEKVKTLKAQNSELASTANMLREQVWQLKQKVMNAAAAAAAAAAAAAAAAAAAAAAAAAAAAAAAAAAAAAAAAAAACAAAAAAA NFE2 AAAAAAAAAAAAAAAAAAAAAAAAAAAAAAAAAAAAAAAAAAACAAAAAAA False 2 1 1 -1.4338533 -1.4285376 -1.423533 -1.4311264 -1.4341232 -1.4349159 -1.4218546 -1.4282336 -1.4289097 -1.4325165 -1.4297603 0.0044429535 0.017416378 7 5.5348277 -0.6695577 4.571578 -0.7830355 4.8697424 0.72398317 4.494732 -0.8347189 3.8726542 0.9730894 4.330192 -0.8455619 4.314617 -0.80694354 4.3230777 -0.829398 4.523127 0.8089843 5.260186 -0.69585305 5bW 0.9153282 5.504224 0.797112533 TRUE
caggagcggatcaaggcggagaggaagcgcatgaggaaccgcatcgctgcctccaagtgccgaaaaaggaagctggagagaatcgcccggctggaggaaaaagtgaaaaccttgaaagctcagaactcggagctggcgtccacggccaacatgctcagggaacaggtgtggcagcttaaacagaaagtcatgaactaagcta 7  False 141 183 198 286 141 120 15 130 11 14 9 8 178.166666666667 -1.52580509162534 -0.918163827187464 -1.51579212904886 -1.53123805584504 -1.55011962358879 -1.60718931497066 0.177008620835939 0.0952933436964731 0.163316654531692 0.151855860588913 0.210301159381673 0.232264808470279 -1.27964712383029 0.0615407619785266 0.0113038624144596 0.0194462766197014 0.0755783452539828 0.0108694840086876 0.011164924858828 0.0182927893749844 0.00448147077486327 0.017780560829379 0.0095710253209054 0.023086547452831 0.00292667432032467 0.0243125644695845 0.0370654233340084 0.00682577282492024 QERIKAERKRMRNRIAASKCRKRKLERIARLEEKVKTLKAQNSELASTANMLREQVWQLKQKVMNAAAAAAAAAAAAAAAAAAAAAAAAAAAAAAAAAAAAAAAAAAAACAAAAAA NFE2L1 AAAAAAAAAAAAAAAAAAAAAAAAAAAAAAAAAAAAAAAAAAAACAAAAAA False 2 1 1 -1.4523622 -1.4572129 -1.4544373 -1.461086 -1.452472 -1.4601284 -1.4491646 -1.4501933 -1.442056 -1.4410675 -1.452018 0.006764295 0.026516037 9 4.0271535 -1.0659208 3.6994226 -1.2232285 3.9151578 1.1517968 3.8143542 -1.3508756 3.8886812 1.1328844 3.600511 -1.2559414 3.7790768 -1.1216257 4.0652995 -1.0403564 4.218084 0.95331275 5.323246 -0.7291968 5bW 0.9153282 4.927849 1.1025139082 TRUE
caggagcggatcaaggcggagaggaagcgcatgaggaaccgcatcgctgcctccaagtgccgaaaaaggaagctggagagaatcgcccggctggaggaaaaagtgaaaaccttgaaagctcagaactcggagctggcgtccacggccaacatgctcagggaacaggtgtggcagcttaaacagaaagtcatgaactaatata 6  False 234 196 248 292 347 291 26 21 22 11 23 14 268 -1.51327237641139 -1.43641735581265 -1.38350136474827 -1.60282131289065 -1.5391288386563 -1.70457779136199 0.137440566437485 0.140519964431927 0.123060086428802 0.166716387726004 0.135696572164638 0.173797080712308 -1.50814644111521 0.0584197760899209 0.0126807142632308 0.0150993056783883 0.0164645790314437 0.0160281867237147 0.0259825629897687 0.0137837273728419 -0.00390009876962694 0.0195205562809407 0.010777577289681 0.014896567197615 -0.00726756744386356 0.0181923932311265 0.0117214987498364 0.00647960972942855 QERIKAERKRMRNRIAASKCRKRKLERIARLEEKVKTLKAQNSELASTANMLREQVWQLKQKVMNAAAAAAAAAAAAAAAAAAAAAAAAAAAAAAAAAAAAAAAAAAAAACAAAAA NFE2L2 AAAAAAAAAAAAAAAAAAAAAAAAAAAAAAAAAAAAAAAAAAAAACAAAAA False 2 1 1 -1.4194554 -1.4264946 -1.4309484 -1.4304614 -1.4248272 -1.4204279 -1.4232391 -1.4323319 -1.4126265 -1.4223156 -1.4243128 0.006069643 0.023793 2 4.736099 -0.7188084 4.2655864 -0.82903224 4.766244 0.77437353 4.108432 -0.9090946 4.5416317 0.7819358 4.756415 -0.7083632 4.029847 -0.8708425 4.0118213 -0.91712505 4.5613313 0.7311626 4.9993 -0.68921506 5bW 0.9153282 5.372421 0.7929952919 TRUE
caggagcggatcaaggcggagaggaagcgcatgaggaaccgcatcgctgcctccaagtgccgaaaaaggaagctggagagaatcgcccggctggaggaaaaagtgaaaaccttgaaagctcagaactcggagctggcgtccacggccaacatgctcagggaacaggtgtggcagcttaaacagaaagtcatgaactaagata 7  False 155 148 273 267 150 199 65 10 9 9 5 27 198.666666666667 -1.13047961586793 -1.56272729263331 -1.66331658999264 -1.63320260970963 -1.73949354225379 -1.39505202604476 0.112421643024345 0.189521290205169 0.17517099847651 0.182098860739405 0.263486358808556 0.145438415272437 -1.415019949673 0.0657397318558394 0.0547345638124381 0.0123507112702664 0.00205723655447571 0.0216174451780431 -0.0053590108012605 0.0196205720042759 -0.00745739642063881 0.0213216655437664 -0.0112181608749414 0.0289251392797481 0.0251323693947636 0.0152239199341204 0.0220505920878129 0.00729150015035085 QERIKAERKRMRNRIAASKCRKRKLERIARLEEKVKTLKAQNSELASTANMLREQVWQLKQKVMNAAAAAAAAAAAAAAAAAAAAAAAAAAAAAAAAAAAAAAAAAAAAAACAAAA NFE2L3 AAAAAAAAAAAAAAAAAAAAAAAAAAAAAAAAAAAAAAAAAAAAAACAAAA False 2 1 1 -1.4666345 -1.4494408 -1.4582965 -1.4571412 -1.4641639 -1.4647672 -1.4490451 -1.4497848 -1.4529033 -1.4632695 -1.4575446 0.006926442 0.027151654 6 3.017211 -1.7296681 3.756583 -1.1109936 3.656557 1.2959714 3.3420413 -1.4418161 3.4660728 1.5064297 3.1206021 -1.5399026 3.290593 -1.2866514 3.5899584 -1.1735227 3.2001636 1.3935509 3.881486 -1.2576071 5bW 0.9153282 4.3268766 1.373611335 TRUE
caggagcggatcaaggcggagaggaagcgcatgaggaaccgcatcgctgcctccaagtgccgaaaaaggaagctggagagaatcgcccggctggaggaaaaagtgaaaaccttgaaagctcagaactcggagctggcgtccacggccaacatgctcagggaacaggtgtggcagcttaaacagaaagtcatgaactaaagaa 5  False 312 322 460 303 304 493 31 21 38 41 43 96 365.666666666667 -1.54549144616008 -1.57242637310278 -1.40364355229639 -1.2533560643233 -1.31817397412767 -1.28718740768257 0.125540849486233 0.133049166736828 0.0970890790929691 0.10584071747177 0.114612557480941 0.0928338780117027 -1.37428056660252 0.0443916353927945 0.00914110732316442 0.0137919954104626 0.000950926334134572 0.015176042041525 0.0237264746843484 0.0108747639948395 0.0370182305316485 0.0123927210180344 0.0350336725954428 0.0125819955284786 0.0364232123993045 0.00971748436186312 0.0265691869983462 0.0049236832430452 QERIKAERKRMRNRIAASKCRKRKLERIARLEEKVKTLKAQNSELASTANMLREQVWQLKQKVMNAAAAAAAAAAAAAAAAAAAAAAAAAAAAAAAAAAAAAAAAAAAAAAACAAA NFIL3 AAAAAAAAAAAAAAAAAAAAAAAAAAAAAAAAAAAAAAAAAAAAAAACAAA False 2 1 1 -1.4475007 -1.4341846 -1.4454008 -1.4394925 -1.4427727 -1.4455974 -1.437071 -1.4353182 -1.4338841 -1.4393743 -1.4400595 0.005019778 0.01967753 3 2.790026 -1.4708381 3.9604738 -0.9367253 3.386077 1.2152969 4.1859083 -0.953555 3.751572 1.0718675 3.7435703 -1.0536802 3.7574027 -1.0207493 3.572746 -1.0505561 3.429012 1.1028965 4.446656 -0.8622173 5bW 0.9153282 4.5970945 1.0738381861 TRUE
caggagcggatcaaggcggagaggaagcgcatgaggaaccgcatcgctgcctccaagtgccgaaaaaggaagctggagagaatcgcccggctggaggaaaaagtgaaaaccttgaaagctcagaactcggagctggcgtccacggccaacatgctcagggaacaggtgtggcagcttaaacagaaagtcatgaactaattta 6  False 164 124 126 167 163 125 27 9 17 6 14 16 144.833333333333 -1.39995080649478 -1.54311917764887 -1.26496806165912 -1.61576901690498 -1.46359122805125 -1.41244409307959 0.141365731976308 0.200819026722637 0.143915001577689 0.222455413624113 0.176910075737376 0.182437310930171 -1.41847163876421 0.0697881557614718 0.0251302920587649 0.0155305267934142 0.00429380507013982 0.0229061035632723 0.0392592539282927 0.0161196469478889 -0.00541612480862821 0.0260469500382062 0.0190699834601197 0.0194209241185515 0.023311836384065 0.0190968184670774 0.021667749158324 0.00774052972019052 QERIKAERKRMRNRIAASKCRKRKLERIARLEEKVKTLKAQNSELASTANMLREQVWQLKQKVMNAAAAAAAAAAAAAAAAAAAAAAAAAAAAAAAAAAAAAAAAAAAAAAAACAA NRL AAAAAAAAAAAAAAAAAAAAAAAAAAAAAAAAAAAAAAAAAAAAAAAACAA False 2 1 1 -1.3517004 -1.3561522 -1.3458506 -1.3597194 -1.3629172 -1.358879 -1.3549651 -1.3491747 -1.3501006 -1.3590844 -1.3548543 0.0054806327 0.02148408 1 3.0991862 -0.83161306 3.0441892 -0.8570775 2.7272267 -0.93133974 3.6015818 -0.7453526 3.156074 -0.8535969 3.49832 -0.74748534 2.8806849 -0.9082538 3.1812408 -0.8016447 2.940998 -0.87942934 3.4277077 -0.76843095 5bW 0.9153282 4.050471 0.832422374 TRUE
caggagcggatcaaggcggagaggaagcgcatgaggaaccgcatcgctgcctccaagtgccgaaaaaggaagctggagagaatcgcccggctggaggaaaaagtgaaaaccttgaaagctcagaactcggagctggcgtccacggccaacatgctcagggaacaggtgtggcagcttaaacagaaagtcatgaactaatgta 5  False 160 163 301 283 218 232 39 13 18 12 16 11 226.166666666667 -1.28685335294053 -1.51729578297769 -1.49497738204253 -1.5704851909419 -1.50941833139813 -1.7089293599197 0.126840208958991 0.170009249412263 0.130920765152845 0.161390092304366 0.162593657753012 0.194043675708707 -1.48320155640273 0.0622724879605897 0.0375552482920451 0.0139347438461962 0.00723930959900207 0.0193918352125572 0.0134963452762505 0.0146641871193122 -0.000113913757957385 0.0188969088341289 0.0140391524406699 0.0178492891160514 -0.00772307248485435 0.0203117269751469 0.0144882522107479 0.0069069319650264 QERIKAERKRMRNRIAASKCRKRKLERIARLEEKVKTLKAQNSELASTANMLREQVWQLKQKVMNAAAAAAAAAAAAAAAAAAAAAAAAAAAAAAAAAAAAAAAAAAAAAAAAACA TEF AAAAAAAAAAAAAAAAAAAAAAAAAAAAAAAAAAAAAAAAAAAAAAAAACA False 2 1 1 -1.4368742 -1.4339067 -1.428235 -1.4289218 -1.4311953 -1.4405 -1.4357154 -1.4329209 -1.4300267 -1.4382339 -1.4336531 0.00413689 0.01621661 2 3.625428 -1.0431294 4.3404293 0.85316026 4.1355395 0.87711656 4.857914 0.7610004 4.2209253 0.87542 3.8449097 0.98828524 3.926284 -0.9674684 4.4452505 0.8308949 3.5797102 1.0295444 4.737276 0.8027884 5bW 0.9153282 5.0661163 0.9028807825 TRUE
caggagcggatcaaggcggagaggaagcgcatgaggaaccgcatcgctgcctccaagtgccgaaaaaggaagctggagagaatcgcccggctggaggaaaaagtgaaaaccttgaaagctcagaactcggagctggcgtccacggccaacatgctcagggaacaggtgtggcagcttaaacagaaagtcatgaactaaagga 6  False 333 263 204 374 426 288 370 51 36 66 108 41 314.666666666667 -0.849651152062942 -1.27388062323737 -1.18907730348952 -1.18077919631564 -1.1480803618657 -1.38069835410932 0.0716470029748818 0.10330908240772 0.106887031645534 0.0905235398631019 0.0876953729672777 0.122591246775213 -1.11454923501111 0.0379421183962328 0.0855865526254527 0.00787118408268643 0.0350040734706203 0.0117837865230084 0.0477596341172284 0.0119722141162867 0.0455161404009911 0.0105992570901417 0.0537062955256032 0.00962706718001675 0.02663485518503 0.0128323684085379 0.0553771998984076 0.00420833724417127 QERIKAERKRMRNRIAASKCRKRKLERIARLEEKVKTLKAQNSELASTANMLREQVWQLKQKVMNAAAAAAAAAAAAAAAAAAAAAAAAAAAAAAAAAAAAAAAAAAAAAAAAAAC XBP1 AAAAAAAAAAAAAAAAAAAAAAAAAAAAAAAAAAAAAAAAAAAAAAAAAAC False 2 1 1 -1.2038733 -1.2004886 -1.18412 -1.2509748 -1.2448123 -1.2026612 -1.1538815 -1.1769435 -1.1646224 -1.2440434 -1.2026421 0.03441762 0.13491708 6 0.8904776 -1.9087291 0.9203338 -1.820936 0.8458237 -1.9104407 1.0453668 -1.8503463 1.0034974 1.8861272 0.9905815 -1.6982586 0.80566454 -1.856343 0.8848875 -1.7807348 0.82324725 1.8774891 1.0677963 -1.7586281 5bW 0.9153282 1.8225176 1.834803289 TRUE
caggagcggatcaaggcggagaggaagcgcatgaggaaccgcatcgctgcctccaagtgccgaaaaaggaagctggagagaatcgcccggctggaggaaaaagtgaaaaccttgaaagctcagaactcggagctggcgtccacggccaacatgctcagggaacaggtgtaccagcttaaacagaaagtcatgaactaacata 7  False 64 16 34 39 48 92 5 2 6 2 3 10 48.8333333333333 -1.61478482964045 -1.39418463085624 -1.18907730348952 -1.51852423953451 -1.55625660894414 -1.46124897046235 0.293174517311973 0.451161002477021 0.24407775585956 0.393189483712123 0.35903307235525 0.221748517256478 -1.43172898193018 0.121360733641995 0.0015284933345871 0.032208333891151 0.0212817877760455 0.0514609637099863 0.0477596341172284 0.0273386874832865 0.0059701112751798 0.0460379303472596 0.00889731622657475 0.0394141149123286 0.0182031342280502 0.0232117605647641 0.0201973154197155 0.0134606847733696 QERIKAERKRMRNRIAASKCRKRKLERIARLEEKVKTLKAQNSELASTANMLREQVYQLKQKVMNCAAAAAAAAAAAAAAAAAAAAAAAAAAAAAAAAAAAAAAAAAAAAAAAAAA ATF1 CAAAAAAAAAAAAAAAAAAAAAAAAAAAAAAAAAAAAAAAAAAAAAAAAAA False 2 1 1 -1.4759654 -1.4751763 -1.4733824 -1.4709396 -1.4731365 -1.4789469 -1.4737804 -1.4749975 -1.4726969 -1.4756517 -1.4744675 0.0021983993 0.008617725 4 1.9134924 -4.8720045 2.659285 -2.91013 1.9261038 5.4176702 1.8940363 -4.8732057 1.8675554 -4.474987 1.7300253 -5.486509 1.9027904 -4.648676 2.0009186 -4.6186824 2.5573726 -3.4299583 2.2751632 -3.374235 5bY 0.67573535 3.2070172 4.410605744 TRUE
caggagcggatcaaggcggagaggaagcgcatgaggaaccgcatcgctgcctccaagtgccgaaaaaggaagctggagagaatcgcccggctggaggaaaaagtgaaaaccttgaaagctcagaactcggagctggcgtccacggccaacatgctcagggaacaggtgtaccagcttaaacagaaagtcatgaactaagtca 7  False 57 25 31 65 12 55 8 0 1 22 0 6 40.8333333333333 -1.44594293263154 NA -1.66946207882201 -1.00279232165882 NA -1.46016533916993 0.247212499184219 NA 0.511249086452454 0.174241576145166 NA 0.283391177632954 -1.23910323017941 0.123486559155382 0.0200775686210026 0.0271589181378898 NA NA -0.00604735537385984 0.0572640425647043 0.0663563400442163 0.020401668606277 NA NA 0.0183165644796307 0.0296642712328688 0.0415623356016074 0.0136964699920327 QERIKAERKRMRNRIAASKCRKRKLERIARLEEKVKTLKAQNSELASTANMLREQVYQLKQKVMNACAAAAAAAAAAAAAAAAAAAAAAAAAAAAAAAAAAAAAAAAAAAAAAAAA ATF2 ACAAAAAAAAAAAAAAAAAAAAAAAAAAAAAAAAAAAAAAAAAAAAAAAAA False 2 1 1 -1.4127681 -1.3979857 -1.3992863 -1.4069083 -1.4012661 -1.3948532 -1.4029385 -1.417224 -1.4172705 -1.3976364 -1.4048138 0.008305621 0.032558035 1 2.785074 -1.180891 2.9983532 -1.0219271 2.7498968 1.1328377 2.9508605 -1.1061058 2.8777747 1.0920987 2.853079 -1.0487823 2.84229 -1.1121647 2.6303015 -1.2805731 2.6771815 1.2766776 2.7119641 -1.1266428 5bY 0.67573535 3.9420204 1.1378701076 TRUE
caggagcggatcaaggcggagaggaagcgcatgaggaaccgcatcgctgcctccaagtgccgaaaaaggaagctggagagaatcgcccggctggaggaaaaagtgaaaaccttgaaagctcagaactcggagctggcgtccacggccaacatgctcagggaacaggtgtaccagcttaaacagaaagtcatgaactaacaaa 6  False 6 13 10 0 9 1 138 161 215 9 12 31 6.5 0.023654699795425 -0.135044968883305 0.168543422948876 NA -0.6641997988588 0.226455105040431 0.387457808106545 0.286049044396602 0.251602617929976 NA 0.434158532389335 1.14921595188129 -0.0535733566593331 0.156667968562689 0.181528473920812 0.0425663545612648 0.164903554938632 0.0326277302607056 0.199824162202645 0.0281815330419629 NA NA 0.106825981656705 0.0476612758081227 0.194865343244929 0.120295395172464 0.173054981022996 0.0173767748069775 QERIKAERKRMRNRIAASKCRKRKLERIARLEEKVKTLKAQNSELASTANMLREQVYQLKQKVMNAACAAAAAAAAAAAAAAAAAAAAAAAAAAAAAAAAAAAAAAAAAAAAAAAA ATF3 AACAAAAAAAAAAAAAAAAAAAAAAAAAAAAAAAAAAAAAAAAAAAAAAAA False 2 1 1 -0.26391208 -0.21047354 -0.23241878 -0.22085321 -0.23046887 -0.19865465 -0.22327495 -0.22924459 -0.26798522 -0.18734324 -0.22646289 0.025356876 0.099398956 6 -1.0343182 0.76433825 -1.2991247 0.74327826 -1.181531 -0.7622614 -1.2705599 0.732386 -1.1810638 0.7646018 -1.408797 -0.6927732 -1.1584003 0.79516053 -1.2580869 0.7352906 -1.0263156 0.76453894 -1.4752405 0.69381607 5bY 0.67573535 -0.09500112 0.744844505 TRUE
caggagcggatcaaggcggagaggaagcgcatgaggaaccgcatcgctgcctccaagtgccgaaaaaggaagctggagagaatcgcccggctggaggaaaaagtgaaaaccttgaaagctcagaactcggagctggcgtccacggccaacatgctcagggaacaggtgtaccagcttaaacagaaagtcatgaactaattaa 5  False 3 7 26 11 16 14 1 1 3 126 1 7 12.8333333333333 -1.19664458519166 -1.35760098046899 -1.30918385948564 -0.0403109865162467 -1.55625660894414 -1.00565997926198 0.804458967069977 0.65116233964747 0.324123199739621 0.329032386645517 0.619345150748559 0.377138669249831 -0.898309979330094 0.175962363533294 0.047465639339003 0.0883783599293815 0.0254546437955618 0.0742737988122433 0.0343067260981908 0.0363044261553394 0.179051746466311 0.0385258780457863 0.00889731622657475 0.0679907864249439 0.0658923937122704 0.0394773890650901 0.0793613038915213 0.0195168061070382 QERIKAERKRMRNRIAASKCRKRKLERIARLEEKVKTLKAQNSELASTANMLREQVYQLKQKVMNAAACAAAAAAAAAAAAAAAAAAAAAAAAAAAAAAAAAAAAAAAAAAAAAAA ATF4 AAACAAAAAAAAAAAAAAAAAAAAAAAAAAAAAAAAAAAAAAAAAAAAAAA False 2 1 1 -0.75705236 -0.6790462 -0.74070966 -0.70320344 -0.67675346 -0.6410235 -0.69554967 -0.73833597 -0.7676757 -0.63486946 -0.70342195 0.04663635 0.1828145 5 0.35693473 -1.0418731 0.16187775 -1.0882503 0.27583897 -1.17256 0.27209783 0.8789332 0.19780457 0.88987327 0.11247957 -0.8762594 0.2119075 1.0387791 0.29908502 1.0314865 0.4056034 0.97990066 0.0922451 -0.8558752 5bY 0.67573535 1.3729302 0.9853790727 TRUE
caggagcggatcaaggcggagaggaagcgcatgaggaaccgcatcgctgcctccaagtgccgaaaaaggaagctggagagaatcgcccggctggaggaaaaagtgaaaaccttgaaagctcagaactcggagctggcgtccacggccaacatgctcagggaacaggtgtaccagcttaaacagaaagtcatgaactaagcga 7  False 50 21 28 36 107 56 1 5 2 0 7 6 49.6666666666667 -2.00748934838068 -1.2176498748795 -1.44475022651736 NA -1.54294397417844 -1.46554458548352 0.610448002329626 0.324638437416141 0.378699447740097 NA 0.238220507336496 0.282641104068259 -1.47205870165462 0.142444637045901 -0.04161426810361 0.0670641952871247 0.041417944538249 0.0370293681302599 0.0191221939048625 0.0424174084008573 NA NA 0.0103587574052367 0.0261514918083746 0.0177534861826721 0.0295857564892075 0.0157241581808141 0.0157991987967715 QERIKAERKRMRNRIAASKCRKRKLERIARLEEKVKTLKAQNSELASTANMLREQVYQLKQKVMNAAAACAAAAAAAAAAAAAAAAAAAAAAAAAAAAAAAAAAAAAAAAAAAAAA ATF5 AAAACAAAAAAAAAAAAAAAAAAAAAAAAAAAAAAAAAAAAAAAAAAAAAA False 2 1 1 -1.4403133 -1.4366261 -1.4281592 -1.4325327 -1.433485 -1.4327922 -1.4253658 -1.4267045 -1.437917 -1.4232178 -1.4317113 0.005693467 0.022318391 10 3.6887877 -1.0506134 4.200759 -0.897829 3.4918828 1.0383021 4.6578493 -0.8133512 3.4467585 1.0885619 3.882922 -0.930547 3.5968819 -0.9879068 4.630436 -0.76722527 4.0110817 0.970585 4.5348883 -0.7636189 5bY 0.67573535 5.148567 0.9308540464 TRUE
caggagcggatcaaggcggagaggaagcgcatgaggaaccgcatcgctgcctccaagtgccgaaaaaggaagctggagagaatcgcccggctggaggaaaaagtgaaaaccttgaaagctcagaactcggagctggcgtccacggccaacatgctcagggaacaggtgtaccagcttaaacagaaagtcatgaactaatgga 5  False 87 89 69 97 122 58 8 5 5 10 10 11 87 -1.56781325217767 -1.61329436094072 -1.44068279875121 -1.32768353113252 -1.47721665080772 -1.29506491203341 0.23624993951643 0.261045027392758 0.242006927693819 0.1949086796067 0.206437516349202 0.233585918078161 -1.44089264486104 0.0921427731828924 0.00668881990112047 0.0259545645490473 -0.00371061583702334 0.0297756867450336 0.0195777787907853 0.0271067379397675 0.0283153458371116 0.0228215468305338 0.017574204882593 0.0226624024862878 0.0355986263001422 0.0244508530149934 0.0191809308414413 0.0102199845595678 QERIKAERKRMRNRIAASKCRKRKLERIARLEEKVKTLKAQNSELASTANMLREQVYQLKQKVMNAAAAACAAAAAAAAAAAAAAAAAAAAAAAAAAAAAAAAAAAAAAAAAAAAA ATF6 AAAAACAAAAAAAAAAAAAAAAAAAAAAAAAAAAAAAAAAAAAAAAAAAAA False 2 1 1 -1.4374837 -1.4400975 -1.4359249 -1.4345182 -1.4399168 -1.4335476 -1.4378191 -1.439224 -1.4367603 -1.4358777 -1.4371171 0.0022202998 0.0087035755 1 4.695748 -0.80877334 4.0161924 -0.9626138 4.9051795 0.77843356 4.693733 -0.8186387 3.8883526 1.0109104 4.3807716 -0.8286521 4.0776534 -0.9457034 4.1710267 -0.9251499 5.342881 0.72244847 4.4025702 -0.8499236 5bY 0.67573535 5.591754 0.86512472328 TRUE
caggagcggatcaaggcggagaggaagcgcatgaggaaccgcatcgctgcctccaagtgccgaaaaaggaagctggagagaatcgcccggctggaggaaaaagtgaaaaccttgaaagctcagaactcggagctggcgtccacggccaacatgctcagggaacaggtgtaccagcttaaacagaaagtcatgaactaaacaa 6  False 43 28 38 26 21 36 2 5 1 0 1 6 32 -1.76425123611008 -1.29646625022316 -1.72701570689145 NA -1.63552420944858 -1.3336397944027 0.445769029814873 0.305291881291495 0.507727252003495 NA 0.601494115345572 0.304727483441071 -1.45809209501102 0.173620759089431 -0.0148919785714398 0.0489724614616957 0.0324278797741309 0.0348226339108182 -0.0124938283258036 0.0568695685536299 NA NA 0.000195437331098142 0.0660311263967969 0.031560759691392 0.0318976716085826 0.0172732596384384 0.0192570878411967 QERIKAERKRMRNRIAASKCRKRKLERIARLEEKVKTLKAQNSELASTANMLREQVYQLKQKVMNAAAAAACAAAAAAAAAAAAAAAAAAAAAAAAAAAAAAAAAAAAAAAAAAAA ATF6B AAAAAACAAAAAAAAAAAAAAAAAAAAAAAAAAAAAAAAAAAAAAAAAAAA False 2 1 1 -1.4419826 -1.4307061 -1.4320482 -1.4398317 -1.4429443 -1.4330794 -1.434844 -1.4253265 -1.4388236 -1.4199686 -1.4339556 0.007373436 0.02890387 6 2.9252176 -1.3415048 2.5653393 -1.4141649 2.9918942 1.2426001 2.959128 -1.3525879 2.4530115 1.6416059 2.7207773 -1.3303667 3.0152817 -1.2521416 3.5246444 -0.99974144 3.4788635 1.1267554 2.8566294 -1.1908362 5bY 0.67573535 4.083421 1.2892304913 TRUE
caggagcggatcaaggcggagaggaagcgcatgaggaaccgcatcgctgcctccaagtgccgaaaaaggaagctggagagaatcgcccggctggaggaaaaagtgaaaaccttgaaagctcagaactcggagctggcgtccacggccaacatgctcagggaacaggtgtaccagcttaaacagaaagtcatgaactaagaaa 6  False 2 23 12 0 34 5 1 20 3 1 11 4 12.6666666666667 -1.07978668826007 -0.862769815736445 -1.09061749601036 NA -1.07700113228659 -0.865345051943661 0.890600269118596 0.244315290263777 0.363531123217382 NA 0.266542969138172 0.587399078911556 -0.980749620086435 0.153294433546678 0.0603037202087167 0.0978418966775226 0.0818967752543165 0.0278674358311795 0.0587879308043137 0.0407184330791972 NA NA 0.0615092672800788 0.0292606894004748 0.0805800071261996 0.0614866198175657 0.0702175389870964 0.0170026003103368 QERIKAERKRMRNRIAASKCRKRKLERIARLEEKVKTLKAQNSELASTANMLREQVYQLKQKVMNAAAAAAACAAAAAAAAAAAAAAAAAAAAAAAAAAAAAAAAAAAAAAAAAAA ATF7 AAAAAAACAAAAAAAAAAAAAAAAAAAAAAAAAAAAAAAAAAAAAAAAAAA False 2 1 1 -1.1316829 -1.0603195 -1.0959715 -1.0879155 -1.0875654 -1.0534693 -1.0826961 -1.1003444 -1.1436439 -1.0656799 -1.0909288 0.029096909 0.11405989 10 1.3446116 -1.0522074 1.1771693 -0.98917377 1.2720575 1.0121257 1.361305 -0.9305495 1.1557162 1.0903684 1.1354046 -1.0083544 1.1255609 -1.1049584 1.248425 -1.035341 1.3322663 1.0997854 1.2050489 -0.9821246 5bY 0.67573535 2.370099 1.0304988687 TRUE
caggagcggatcaaggcggagaggaagcgcatgaggaaccgcatcgctgcctccaagtgccgaaaaaggaagctggagagaatcgcccggctggaggaaaaagtgaaaaccttgaaagctcagaactcggagctggcgtccacggccaacatgctcagggaacaggtgtaccagcttaaacagaaagtcatgaactaactaa 6  False 22 14 49 77 78 68 2 4 6 4 5 1 51.3333333333333 -1.57110708272415 -1.16769916321004 -1.29238596660677 -1.51499776782926 -1.54887656824056 -2.05841997923002 0.467073937007673 0.378925429064456 0.232672484346611 0.279592406802951 0.280066788946935 0.587764939295864 -1.44197380685453 0.130793097411329 0.00632695763902943 0.0513130317495816 0.0471154931880601 0.0432215276737491 0.0361882262872418 0.0260612046071577 0.00638302022992887 0.032737029557589 0.00970748608207203 0.0307453141580203 -0.0443063726819846 0.0615249166402267 0.0190610141241755 0.0145068722143692 QERIKAERKRMRNRIAASKCRKRKLERIARLEEKVKTLKAQNSELASTANMLREQVYQLKQKVMNAAAAAAAACAAAAAAAAAAAAAAAAAAAAAAAAAAAAAAAAAAAAAAAAAA BACH1 AAAAAAAACAAAAAAAAAAAAAAAAAAAAAAAAAAAAAAAAAAAAAAAAAA False 2 1 1 -1.4117717 -1.4123666 -1.3963257 -1.3924686 -1.3981974 -1.3837097 -1.3894529 -1.394906 -1.41236 -1.3879007 -1.3979459 0.0106693255 0.041823756 4 4.4320316 -0.7384144 3.19989 -1.0239766 3.8414278 0.80029154 3.9020286 -0.78227496 3.7206838 0.8330188 3.4063938 -0.83999205 3.3542666 -0.88822186 3.7675185 -0.804006 3.3058321 1.0074649 4.3573575 -0.67314315 5bY 0.67573535 4.8630857 0.83908040332 TRUE
caggagcggatcaaggcggagaggaagcgcatgaggaaccgcatcgctgcctccaagtgccgaaaaaggaagctggagagaatcgcccggctggaggaaaaagtgaaaaccttgaaagctcagaactcggagctggcgtccacggccaacatgctcagggaacaggtgtaccagcttaaacagaaagtcatgaactaatcta 6  False 54 18 50 35 46 37 4 2 4 3 4 3 40 -1.63013027334298 -1.42645369742786 -1.41271432045866 -1.37813700077051 -1.45999246583041 -1.54875171065582 0.325829993809505 0.44321233869091 0.271842344349316 0.341712979161174 0.325612452982904 0.381860699196788 -1.47322142675569 0.137495722754313 -0.000157366606482801 0.0357958847466979 0.0176010679117835 0.0505543119905466 0.0227104751101629 0.0304485464917422 0.0224078294431286 0.0400106284248813 0.0194650502064333 0.0357452491898988 0.00904369235551516 0.0399716725438005 0.0155951949190247 0.0152502916399806 QERIKAERKRMRNRIAASKCRKRKLERIARLEEKVKTLKAQNSELASTANMLREQVYQLKQKVMNAAAAAAAAACAAAAAAAAAAAAAAAAAAAAAAAAAAAAAAAAAAAAAAAAA BACH2 AAAAAAAAACAAAAAAAAAAAAAAAAAAAAAAAAAAAAAAAAAAAAAAAAA False 2 1 1 -1.4595965 -1.4489772 -1.4498292 -1.455999 -1.4431338 -1.4442649 -1.44626 -1.4508402 -1.4516535 -1.4439015 -1.4494455 0.0053824573 0.021099232 3 3.261027 -1.4289539 2.8186848 -1.4744207 4.3774166 0.9799395 3.5025072 1.3531338 3.672953 1.0980812 4.20247 -0.92915154 3.8792806 1.0637416 3.7824707 -1.1251874 4.1691713 1.0549943 5.1708593 0.7671454 5bY 0.67573535 5.0180264 1.12747493771 TRUE
caggagcggatcaaggcggagaggaagcgcatgaggaaccgcatcgctgcctccaagtgccgaaaaaggaagctggagagaatcgcccggctggaggaaaaagtgaaaaccttgaaagctcagaactcggagctggcgtccacggccaacatgctcagggaacaggtgtaccagcttaaacagaaagtcatgaactaaacta 7  False 73 106 50 83 67 81 1589 1691 428 945 995 1381 76.6666666666667 0.00777636819431554 -0.0656807987623183 -0.0917927447456259 -0.0419623375537559 0.0384129350750328 0.0479659824249904 0.117347770835005 0.105743312062744 0.120143326164749 0.124621933248706 0.153990797630292 0.137741526386803 -0.0261712806813226 0.0505982611809305 0.179784070585447 0.0128918987198815 0.172815468915619 0.0120614430652432 0.170664400780996 0.0134570265760332 0.17885839240372 0.0145917836572796 0.183957759106813 0.0169048799694866 0.176181805565295 0.014418239949797 0.176094273023026 0.00561208904559101 QERIKAERKRMRNRIAASKCRKRKLERIARLEEKVKTLKAQNSELASTANMLREQVYQLKQKVMNAAAAAAAAAACAAAAAAAAAAAAAAAAAAAAAAAAAAAAAAAAAAAAAAAA BATF AAAAAAAAAACAAAAAAAAAAAAAAAAAAAAAAAAAAAAAAAAAAAAAAAA False 2 1 1 -0.11063135 -0.060703635 -0.085071325 -0.07939887 -0.07367194 -0.054814935 -0.061312556 -0.07374513 -0.109508514 -0.05779934 -0.07666576 0.02014347 0.0789624 9 -1.8304048 -0.67549956 -2.1159859 -0.6851399 -1.9077489 -0.7120695 -1.963058 -0.7008822 -1.7821125 -0.78256917 -2.0597148 -0.69739187 -1.891448 -0.75939703 -2.0913215 -0.67931414 -1.7861899 -0.6988256 -2.2649329 -0.6390232 5bY 0.67573535 -0.834949 0.70301121 TRUE
caggagcggatcaaggcggagaggaagcgcatgaggaaccgcatcgctgcctccaagtgccgaaaaaggaagctggagagaatcgcccggctggaggaaaaagtgaaaaccttgaaagctcagaactcggagctggcgtccacggccaacatgctcagggaacaggtgtaccagcttaaacagaaagtcatgaactaaccga 7  False 32 62 49 48 20 15 129 135 51 95 80 26 37.6666666666667 -0.478234137766603 -0.611291736451958 -0.687429168710033 -0.520142811791709 -0.343958670050913 -0.634516870585045 0.177947852310374 0.141136257953023 0.13721430952983 0.167370101794624 0.28003462140289 0.319718178884948 -0.577149980205693 0.0719576710619702 0.126390655652528 0.0195494611706884 0.110581223247082 0.0160984832660791 0.103948292256158 0.0153691151135846 0.122869002355576 0.0195970986199524 0.141981574894085 0.0307417828530374 0.104742191133496 0.0334668385083104 0.114982656698944 0.0079811607768316 QERIKAERKRMRNRIAASKCRKRKLERIARLEEKVKTLKAQNSELASTANMLREQVYQLKQKVMNAAAAAAAAAAACAAAAAAAAAAAAAAAAAAAAAAAAAAAAAAAAAAAAAAA BATF2 AAAAAAAAAAACAAAAAAAAAAAAAAAAAAAAAAAAAAAAAAAAAAAAAAA False 2 1 1 -0.5430642 -0.44489014 -0.48055243 -0.48282075 -0.47821748 -0.42414427 -0.4568833 -0.48139906 -0.5428579 -0.42196202 -0.4756791 0.042177215 0.16533469 7 -0.109993696 -1.0750997 -0.3605377 -1.0104672 -0.27960026 0.99205846 -0.27965248 -0.9628558 -0.2690153 1.0440123 -0.41755146 -0.95512176 -0.31195146 -1.0567551 -0.2900213 -0.9880196 -0.116655886 1.0313388 -0.43141448 -0.9569835 5bY 0.67573535 0.84770316 1.0072712329 TRUE
caggagcggatcaaggcggagaggaagcgcatgaggaaccgcatcgctgcctccaagtgccgaaaaaggaagctggagagaatcgcccggctggaggaaaaagtgaaaaccttgaaagctcagaactcggagctggcgtccacggccaacatgctcagggaacaggtgtaccagcttaaacagaaagtcatgaactaaaaca 7  False 45 17 25 51 62 34 1785 739 310 1200 2657 1090 39 0.180732430520349 0.208960379064057 0.0129679136732511 0.156426391417434 0.347331236777082 0.236481647550586 0.145648480927945 0.248902874542913 0.163482039785754 0.155567635823825 0.159038705114506 0.203351862398871 0.186122987230008 0.0697179357025041 0.198785130619488 0.016001032243448 0.204141978981415 0.0283907113510249 0.182398443856617 0.0183113138642776 0.202087412671068 0.0182151666792513 0.21787034928112 0.0174590317203112 0.195914882186238 0.0212860712612659 0.199640820030376 0.00773274128607211 QERIKAERKRMRNRIAASKCRKRKLERIARLEEKVKTLKAQNSELASTANMLREQVYQLKQKVMNAAAAAAAAAAAACAAAAAAAAAAAAAAAAAAAAAAAAAAAAAAAAAAAAAA BATF3 AAAAAAAAAAAACAAAAAAAAAAAAAAAAAAAAAAAAAAAAAAAAAAAAAA False 2 1 1 0.16591477 0.18780148 0.17676425 0.19196701 0.18165815 0.18494761 0.17317605 0.17607355 0.1743201 0.19256341 0.18051864 0.008753149 0.034312345 5 -3.5820737 0.7303225 -3.9185922 0.76337874 -3.7585347 -0.7593894 -3.9172843 0.77395785 -3.6007853 -0.8033745 -4.076297 0.6925307 -3.8135214 0.73090553 -3.922542 0.7454422 -3.5321758 -0.7727252 -4.101776 0.73079693 5bY 0.67573535 -2.6880155 0.750282386 TRUE
caggagcggatcaaggcggagaggaagcgcatgaggaaccgcatcgctgcctccaagtgccgaaaaaggaagctggagagaatcgcccggctggaggaaaaagtgaaaaccttgaaagctcagaactcggagctggcgtccacggccaacatgctcagggaacaggtgtaccagcttaaacagaaagtcatgaactaaatca 7  False 32 45 78 77 60 27 4 6 3 6 12 2 53.1666666666667 -1.47932647683635 -1.3765029857584 -1.61974106730433 -1.40418505991277 -1.2172027569637 -1.57573497679784 0.342518727457315 0.264910586311318 0.29928362670913 0.239928104351825 0.224007075552918 0.461354305062876 -1.40065916782012 0.114756206993776 0.0164100317965995 0.0376293193523979 0.0232986165615946 0.0302166055880513 -0.000478198977581362 0.0335221925924841 0.0193579036893902 0.0280927995637508 0.0461181421403568 0.0245911624773147 0.00621919043463176 0.0482927498101671 0.0236434133556122 0.012728145931348 QERIKAERKRMRNRIAASKCRKRKLERIARLEEKVKTLKAQNSELASTANMLREQVYQLKQKVMNAAAAAAAAAAAAACAAAAAAAAAAAAAAAAAAAAAAAAAAAAAAAAAAAAA CEBPA AAAAAAAAAAAAACAAAAAAAAAAAAAAAAAAAAAAAAAAAAAAAAAAAAA False 2 1 1 -1.4405798 -1.4282438 -1.4349177 -1.4326344 -1.430514 -1.4228631 -1.4358214 -1.4368206 -1.4368811 -1.4221776 -1.4321454 0.006148745 0.02410308 6 4.176669 -0.92971534 4.3777866 0.8162471 3.963686 0.95650005 3.6456814 1.0399063 3.4805176 1.0569477 3.5848467 0.95209175 3.946957 0.9631187 4.538922 0.83559185 4.493104 0.8598434 4.6839666 0.7350532 5bY 0.67573535 5.223556 0.9145015403 TRUE
caggagcggatcaaggcggagaggaagcgcatgaggaaccgcatcgctgcctccaagtgccgaaaaaggaagctggagagaatcgcccggctggaggaaaaagtgaaaaccttgaaagctcagaactcggagctggcgtccacggccaacatgctcagggaacaggtgtaccagcttaaacagaaagtcatgaactaatcaa 5  False 25 49 38 27 16 54 6 30 6 2 0 5 34.8333333333333 -1.29132176858468 -0.958895340661674 -1.22051871647386 -1.41802587891401 NA -1.50911768017302 0.309063089559353 0.177387010634008 0.240217038899112 0.409576161644326 NA 0.30255403935003 -1.17810573736986 0.114358989313408 0.0370643453842794 0.033953862270252 0.0709323698145255 0.0202333678370719 0.044237940956027 0.0269062558834817 0.01773730423919 0.0479566203644578 NA NA 0.0131924264132008 0.0316701640497212 0.0483278519101796 0.0126840886665195 QERIKAERKRMRNRIAASKCRKRKLERIARLEEKVKTLKAQNSELASTANMLREQVYQLKQKVMNAAAAAAAAAAAAAACAAAAAAAAAAAAAAAAAAAAAAAAAAAAAAAAAAAA CEBPB AAAAAAAAAAAAAACAAAAAAAAAAAAAAAAAAAAAAAAAAAAAAAAAAAA False 2 1 1 -1.3706874 -1.3315847 -1.3491411 -1.3323696 -1.3423533 -1.318642 -1.3443549 -1.3310916 -1.3715463 -1.3474312 -1.3439201 0.017032811 0.066768624 9 2.3491564 -1.1725204 2.4416225 -0.9859574 2.3087862 1.1123319 2.8095345 -0.87131345 2.4072628 1.0430447 2.3871694 -0.96407133 2.1366029 -1.181548 2.6582792 -0.9046606 2.2838817 1.2221615 2.1032271 -1.2039356 5bY 0.67573535 3.522895 1.06615448174 TRUE
caggagcggatcaaggcggagaggaagcgcatgaggaaccgcatcgctgcctccaagtgccgaaaaaggaagctggagagaatcgcccggctggaggaaaaagtgaaaaccttgaaagctcagaactcggagctggcgtccacggccaacatgctcagggaacaggtgtaccagcttaaacagaaagtcatgaactaagcaa 6  False 42 39 17 33 50 34 2 5 0 7 6 6 35.8333333333333 -1.75746958120039 -1.3872483006221 NA -1.13049141189959 -1.36610640210418 -1.31657571620302 0.446312812176661 0.28790809447729 NA 0.267705434837783 0.28154694035209 0.308213470052315 -1.3367727879356 0.135856598690767 -0.0141469417665069 0.0490322017284596 0.0220729692755545 0.0328397798576613 NA NA 0.0514042569762531 0.0313452029446145 0.029771722179845 0.0309078029705069 0.0333469601238904 0.0322625709438894 0.0307293495981712 0.0150684887482073 QERIKAERKRMRNRIAASKCRKRKLERIARLEEKVKTLKAQNSELASTANMLREQVYQLKQKVMNAAAAAAAAAAAAAAACAAAAAAAAAAAAAAAAAAAAAAAAAAAAAAAAAAA CEBPD AAAAAAAAAAAAAAACAAAAAAAAAAAAAAAAAAAAAAAAAAAAAAAAAAA False 2 1 1 -1.3699332 -1.3584396 -1.368819 -1.3711613 -1.3681746 -1.3501099 -1.3579571 -1.3722397 -1.3813789 -1.3617791 -1.3659993 0.008959091 0.035119638 10 4.729634 -0.5807748 5.0841036 -0.5172576 4.0658083 0.67700124 4.2968764 -0.6515945 3.780409 0.72635317 4.258251 -0.59629536 4.113018 -0.6427585 4.268239 -0.6481863 4.4031935 0.65842545 4.5319138 -0.5866899 5bY 0.67573535 5.4874873 0.628533684 TRUE
caggagcggatcaaggcggagaggaagcgcatgaggaaccgcatcgctgcctccaagtgccgaaaaaggaagctggagagaatcgcccggctggaggaaaaagtgaaaaccttgaaagctcagaactcggagctggcgtccacggccaacatgctcagggaacaggtgtaccagcttaaacagaaagtcatgaactaataca 6  False 37 29 46 65 56 38 21 1 13 41 4 6 45.1666666666667 -1.04325595489415 -1.74701859826356 -1.05596010576103 -0.83265636955447 -1.5173327371229 -1.34978102768427 0.205089945201438 0.559525539973288 0.182737277654934 0.158591957717675 0.316762174509595 0.301574288381828 -1.06323515986298 0.0921997576805853 0.0643170091818713 0.0225313082914932 -0.0189636587335369 0.0638213926941578 0.0626698394922893 0.0204680566148327 0.0862772876712881 0.0185692797124441 0.0131703207905595 0.034773678826019 0.0298711590266959 0.0315676075809413 0.0610686832083509 0.0102263049758787 QERIKAERKRMRNRIAASKCRKRKLERIARLEEKVKTLKAQNSELASTANMLREQVYQLKQKVMNAAAAAAAAAAAAAAAACAAAAAAAAAAAAAAAAAAAAAAAAAAAAAAAAAA CEBPE AAAAAAAAAAAAAAAACAAAAAAAAAAAAAAAAAAAAAAAAAAAAAAAAAA False 2 1 1 -1.2729021 -1.2246814 -1.2443304 -1.229945 -1.236478 -1.2092912 -1.240865 -1.2486498 -1.269552 -1.2097199 -1.2386415 0.021704627 0.08508214 1 1.8062086 -1.1279981 1.6449912 -1.0845661 1.7725952 1.0660962 1.9242644 -0.95057005 1.7113798 -1.0818352 1.7757235 -0.9635463 1.6338152 -1.1456221 1.7681222 -1.0741974 1.8963275 -1.0713536 1.7290219 -0.99320555 5bY 0.67573535 2.9005876 1.0558990648 TRUE
caggagcggatcaaggcggagaggaagcgcatgaggaaccgcatcgctgcctccaagtgccgaaaaaggaagctggagagaatcgcccggctggaggaaaaagtgaaaaccttgaaagctcagaactcggagctggcgtccacggccaacatgctcagggaacaggtgtaccagcttaaacagaaagtcatgaactaacaca 7  False 57 34 58 37 91 72 2 2 5 0 17 5 58.1666666666667 -1.84548272120782 -1.60069580061126 -1.39159136734382 NA -1.2370851915658 -1.59500231291859 0.440120273645039 0.411914564286207 0.245412522948701 NA 0.186398124576908 0.292378097984723 -1.41372431312434 0.121143529135013 -0.0238161197911146 0.0483518856133723 -0.00227358104821637 0.0469843810257669 0.0250764171104775 0.0274881922187119 NA NA 0.0439354781395077 0.0204625079615159 0.00420236164908266 0.0306049866252454 0.0221942971779106 0.0134365936088545 QERIKAERKRMRNRIAASKCRKRKLERIARLEEKVKTLKAQNSELASTANMLREQVYQLKQKVMNAAAAAAAAAAAAAAAAACAAAAAAAAAAAAAAAAAAAAAAAAAAAAAAAAA CREB3 AAAAAAAAAAAAAAAAACAAAAAAAAAAAAAAAAAAAAAAAAAAAAAAAAA False 2 1 1 -1.4453632 -1.440326 -1.4443002 -1.4337091 -1.4396021 -1.422788 -1.4282663 -1.4367187 -1.4407014 -1.4322705 -1.4364046 0.0071706004 0.028108753 1 3.4071214 -1.1829392 3.529342 -1.0972506 3.5107455 1.1609883 3.656406 -1.0447772 3.1104314 1.2606862 4.0195303 -0.84878683 3.707759 -0.97539735 4.305401 -0.88028276 4.176606 0.9523242 3.582242 -1.0201969 5bY 0.67573535 4.834901 1.0423629519 TRUE
caggagcggatcaaggcggagaggaagcgcatgaggaaccgcatcgctgcctccaagtgccgaaaaaggaagctggagagaatcgcccggctggaggaaaaagtgaaaaccttgaaagctcagaactcggagctggcgtccacggccaacatgctcagggaacaggtgtaccagcttaaacagaaagtcatgaactaacgga 6  False 35 21 64 38 71 39 2 1 2 3 6 1 44.6666666666667 -1.70492322575283 -1.65858823964322 -1.67843684380703 -1.40061248923377 -1.46832149067358 -1.89244779090203 0.450962273702776 0.571416253226332 0.36232709787528 0.337881676329718 0.265716774647734 0.599805888763606 -1.56353991442023 0.155606964460162 -0.00837416664083948 0.0495429944488508 -0.00887699022531657 0.0651776880296172 -0.00705260181386175 0.040583572479411 0.0197762102995455 0.039562027279122 0.0185507022882234 0.0291699910022119 -0.0269330583367827 0.062785315760255 0.00557755037143881 0.0172590938953781 QERIKAERKRMRNRIAASKCRKRKLERIARLEEKVKTLKAQNSELASTANMLREQVYQLKQKVMNAAAAAAAAAAAAAAAAAACAAAAAAAAAAAAAAAAAAAAAAAAAAAAAAAA CREB3L1 AAAAAAAAAAAAAAAAAACAAAAAAAAAAAAAAAAAAAAAAAAAAAAAAAA False 2 1 1 -1.4229746 -1.3990967 -1.395074 -1.4091444 -1.407254 -1.4007429 -1.4055994 -1.4068329 -1.416049 -1.4107937 -1.407356 0.008169662 0.032025076 10 2.9204128 -1.1883669 3.124843 -0.98536736 3.4557648 0.8847271 3.2811747 -1.005964 2.8809445 1.1221521 3.6337092 -0.84438604 3.6050863 -0.8878639 3.6570597 -0.87423927 4.2674503 0.79567045 3.2579918 -0.99627775 5bY 0.67573535 4.5427866 0.9585014972 TRUE
caggagcggatcaaggcggagaggaagcgcatgaggaaccgcatcgctgcctccaagtgccgaaaaaggaagctggagagaatcgcccggctggaggaaaaagtgaaaaccttgaaagctcagaactcggagctggcgtccacggccaacatgctcagggaacaggtgtaccagcttaaacagaaagtcatgaactaaacga 7  False 45 81 33 70 70 22 2 4 0 1 4 2 53.5 -1.77735381218356 -1.64862458125844 NA -1.86782085950393 -1.58237819810686 -1.51459563374268 0.444752190531979 0.288272335089151 NA 0.514906594496878 0.30839568156761 0.473133234523528 -1.65371001447012 0.167032784358565 -0.016331435686874 0.0488607508688469 -0.00774050134497675 0.032881326384967 NA NA -0.0349284735721694 0.0602895929692461 0.00602972714850472 0.0338552177158338 0.0126190158298196 0.0495257217088412 -0.0044236358139986 0.0185263848494967 QERIKAERKRMRNRIAASKCRKRKLERIARLEEKVKTLKAQNSELASTANMLREQVYQLKQKVMNAAAAAAAAAAAAAAAAAAACAAAAAAAAAAAAAAAAAAAAAAAAAAAAAAA CREB3L2 AAAAAAAAAAAAAAAAAAACAAAAAAAAAAAAAAAAAAAAAAAAAAAAAAA False 2 1 1 -1.4549713 -1.4484693 -1.4529579 -1.4523944 -1.4475155 -1.4453838 -1.4441234 -1.4532231 -1.4533144 -1.454307 -1.4506661 0.0039305645 0.015407813 5 3.1271522 -1.4103714 2.9523966 -1.4012223 3.9732852 1.1158556 3.0501108 -1.4830081 2.8642778 -1.4633096 3.446235 -1.1427094 3.0417933 -1.3318439 3.3566933 -1.2990365 2.7351413 -1.6381353 2.3543172 -1.851001 5bY 0.67573535 4.2244825 1.413649329 TRUE
caggagcggatcaaggcggagaggaagcgcatgaggaaccgcatcgctgcctccaagtgccgaaaaaggaagctggagagaatcgcccggctggaggaaaaagtgaaaaccttgaaagctcagaactcggagctggcgtccacggccaacatgctcagggaacaggtgtaccagcttaaacagaaagtcatgaactaagtta 7  False 18 44 52 86 24 40 1 0 6 4 1 2 44 -1.71304227069953 NA -1.30918385948564 -1.54520861506482 -1.67444808126983 -1.69307394771623 0.635449877599532 NA 0.231139420555165 0.27677259351359 0.594203561762457 0.443967801738849 -1.47674591512748 0.154021068181518 -0.00926612994282777 0.0698109167756814 NA NA 0.0343067260981908 0.0258894890334107 0.00284568024913454 0.0324068621111399 -0.00407756723288658 0.0652307803038469 -0.0060633904437935 0.0464727991867813 0.0152042774819238 0.0170831947453856 QERIKAERKRMRNRIAASKCRKRKLERIARLEEKVKTLKAQNSELASTANMLREQVYQLKQKVMNAAAAAAAAAAAAAAAAAAAACAAAAAAAAAAAAAAAAAAAAAAAAAAAAAA CREB3L3 AAAAAAAAAAAAAAAAAAAACAAAAAAAAAAAAAAAAAAAAAAAAAAAAAA False 2 1 1 -1.4452139 -1.4412937 -1.4409845 -1.4361643 -1.4411658 -1.4250569 -1.4414274 -1.433299 -1.4401388 -1.4274071 -1.4372151 0.0066431346 0.026041089 2 3.9979365 -1.0068929 3.3918045 -1.1500343 3.503737 1.1319951 3.7558026 -1.0355874 2.5938013 1.5303228 3.9316843 -0.8785528 3.0095768 -1.3169011 4.317931 -0.85752815 3.1350305 1.2631042 4.189573 -0.8467062 5bY 0.67573535 4.7170305 1.1017625135 TRUE
caggagcggatcaaggcggagaggaagcgcatgaggaaccgcatcgctgcctccaagtgccgaaaaaggaagctggagagaatcgcccggctggaggaaaaagtgaaaaccttgaaagctcagaactcggagctggcgtccacggccaacatgctcagggaacaggtgtaccagcttaaacagaaagtcatgaactaactta 7  False 37 68 32 22 67 48 3 3 3 0 12 4 45.6666666666667 -1.60408095090288 -1.67951217595492 -1.36787963598833 NA -1.24936877836544 -1.54057201834584 0.37826477035996 0.329470934566805 0.317333653321059 NA 0.218240772920852 0.332788354636319 -1.43185676968819 0.133444094056773 0.00270442807636137 0.0415564017456832 -0.0112636458123345 0.0375805792480949 0.0277323232619103 0.0355439419111417 NA NA 0.042587004310953 0.0239581463791914 0.00989991029889375 0.0348349729780859 0.0201831418837046 0.0148009066117291 QERIKAERKRMRNRIAASKCRKRKLERIARLEEKVKTLKAQNSELASTANMLREQVYQLKQKVMNAAAAAAAAAAAAAAAAAAAAACAAAAAAAAAAAAAAAAAAAAAAAAAAAAA CREB3L4 AAAAAAAAAAAAAAAAAAAAACAAAAAAAAAAAAAAAAAAAAAAAAAAAAA False 2 1 1 -1.427154 -1.4240438 -1.4294462 -1.431029 -1.4314439 -1.4376962 -1.4249556 -1.4442663 -1.4312694 -1.4192638 -1.4300568 0.0070873657 0.027782474 9 4.0324984 -0.88155377 3.514243 -0.9921008 3.3184156 -1.1014967 3.513657 -1.0670782 3.2354982 -1.1439098 3.8269246 -0.9741724 3.2192497 -1.101111 2.755984 -1.4560816 3.9856293 -0.93224 3.6001835 -0.9413313 5bY 0.67573535 4.6345716 1.0591075815 TRUE
caggagcggatcaaggcggagaggaagcgcatgaggaaccgcatcgctgcctccaagtgccgaaaaaggaagctggagagaatcgcccggctggaggaaaaagtgaaaaccttgaaagctcagaactcggagctggcgtccacggccaacatgctcagggaacaggtgtaccagcttaaacagaaagtcatgaactaacgta 6  False 257 217 199 239 245 281 1091 1156 401 785 413 606 239.666666666667 -0.46333458353347 -0.366174985287398 -0.500675374638718 -0.381705390678191 -0.595841847258071 -0.569292135570335 0.0726620265082606 0.0794810036723039 0.0736786683709853 0.0806614428658031 0.090795723732493 0.0882159688288873 -0.472572579043664 0.0326962974782255 0.12802752990057 0.00798269519616991 0.138540076443911 0.0090658745395931 0.124866231272983 0.00825260819727493 0.13907841948064 0.00944451986178798 0.11433021557557 0.00996741906049146 0.111569659252755 0.00923409983425719 0.126581823820106 0.00362649878921313 QERIKAERKRMRNRIAASKCRKRKLERIARLEEKVKTLKAQNSELASTANMLREQVYQLKQKVMNAAAAAAAAAAAAAAAAAAAAAACAAAAAAAAAAAAAAAAAAAAAAAAAAAA CREB5 AAAAAAAAAAAAAAAAAAAAAACAAAAAAAAAAAAAAAAAAAAAAAAAAAA False 2 1 1 -0.53050655 -0.4397545 -0.4807697 -0.47309363 -0.4706328 -0.4192736 -0.4597745 -0.47791523 -0.5342823 -0.4266541 -0.4712657 0.038639694 0.1514676 2 -0.14915591 -0.98478824 -0.39374852 -0.95613354 -0.28931874 -0.9569807 -0.32364446 0.90230715 -0.29727644 1.0044166 -0.43371534 -0.9460633 -0.3191089 1.0117706 -0.31396312 0.93872803 -0.14372033 0.9737135 -0.44643736 -0.8997804 5bY 0.67573535 0.82333374 0.957468196115 TRUE
caggagcggatcaaggcggagaggaagcgcatgaggaaccgcatcgctgcctccaagtgccgaaaaaggaagctggagagaatcgcccggctggaggaaaaagtgaaaaccttgaaagctcagaactcggagctggcgtccacggccaacatgctcagggaacaggtgtaccagcttaaacagaaagtcatgaactaattca 6  False 58 63 39 0 87 60 4 7 3 0 10 8 51.1666666666667 -1.65072524953421 -1.42645369742786 -1.42380128470544 NA -1.37865807265524 -1.40025709102752 0.324108467905675 0.238949265389657 0.311950747575335 NA 0.217820345965572 0.254645108801003 -1.43588833278983 0.116398618860075 -0.00241994343522442 0.035606756845606 0.0176010679117835 0.0272553687203303 0.0214686452284772 0.0349410128264486 NA NA 0.0283938185171106 0.0239119925354272 0.024587523712823 0.0266552460760795 0.0197359824242442 0.0129103134886529 QERIKAERKRMRNRIAASKCRKRKLERIARLEEKVKTLKAQNSELASTANMLREQVYQLKQKVMNAAAAAAAAAAAAAAAAAAAAAAACAAAAAAAAAAAAAAAAAAAAAAAAAAA CREBL2 AAAAAAAAAAAAAAAAAAAAAAACAAAAAAAAAAAAAAAAAAAAAAAAAAA False 2 1 1 -1.4611549 -1.4530393 -1.4624717 -1.4533937 -1.4530237 -1.4436929 -1.4573246 -1.4442863 -1.4687178 -1.4558126 -1.4552919 0.007746426 0.03036599 9 3.2864616 -1.4483044 3.1315167 -1.3800317 3.025526 -1.6737366 3.9952297 -1.1460648 3.5792587 1.238321 4.0217085 -0.9667789 2.7038813 -1.716472 3.714189 -1.0806121 2.37066 2.5395837 3.0381866 -1.4578056 5bY 0.67573535 4.4210043 1.4647710606 TRUE
caggagcggatcaaggcggagaggaagcgcatgaggaaccgcatcgctgcctccaagtgccgaaaaaggaagctggagagaatcgcccggctggaggaaaaagtgaaaaccttgaaagctcagaactcggagctggcgtccacggccaacatgctcagggaacaggtgtaccagcttaaacagaaagtcatgaactaaagta 6  False 96 65 99 87 99 81 8 4 8 0 6 5 87.8333333333333 -1.59618437376794 -1.5883341364574 -1.40987327792482 NA -1.56522642551035 -1.63016527137059 0.234243407474576 0.293618661066418 0.194698843508591 NA 0.254502551879973 0.28890647967675 -1.53547480701943 0.109354093826164 0.00357195092688586 0.0257341256972676 -0.00086356744570168 0.0334911465724108 0.0230286949073165 0.0218078489672011 NA NA 0.0079126231492386 0.0279389103613074 0.00052164178482067 0.0302415913072794 0.00869038227773955 0.0121289723743242 QERIKAERKRMRNRIAASKCRKRKLERIARLEEKVKTLKAQNSELASTANMLREQVYQLKQKVMNAAAAAAAAAAAAAAAAAAAAAAAACAAAAAAAAAAAAAAAAAAAAAAAAAA CREBRF AAAAAAAAAAAAAAAAAAAAAAAACAAAAAAAAAAAAAAAAAAAAAAAAAA False 2 1 1 -1.4395955 -1.4270172 -1.4527743 -1.4510237 -1.4520041 -1.4477957 -1.442065 -1.442249 -1.4515047 -1.4514964 -1.4457525 0.008173266 0.032039206 1 3.8850682 -0.9923183 3.7232144 -0.9527363 2.896358 1.5276351 2.8372512 -1.5690782 2.332045 1.8795495 2.5631053 -1.5659552 2.9791756 -1.3370934 3.6955767 -1.0684423 3.4235098 1.2827213 2.5178914 -1.6826745 5bY 0.67573535 4.2196627 1.38582041304 TRUE
caggagcggatcaaggcggagaggaagcgcatgaggaaccgcatcgctgcctccaagtgccgaaaaaggaagctggagagaatcgcccggctggaggaaaaagtgaaaaccttgaaagctcagaactcggagctggcgtccacggccaacatgctcagggaacaggtgtaccagcttaaacagaaagtcatgaactaagtaa 6  False 43 19 21 25 54 8 4 4 1 0 6 0 28.3333333333333 -1.56448134182194 -1.25136469894872 -1.55936765173717 NA -1.3885402406311 NA 0.332137728854224 0.352621436124617 0.520242685674801 NA 0.277667140677884 NA -1.42178774612182 0.172075601668494 0.00705486563461877 0.0364888564219988 0.0375723166395856 0.0402212044661294 0.00628411303514886 0.0582713985919826 NA NA 0.0273089688634888 0.030481884351944 NA NA 0.0212999442310144 0.0190857072278443 QERIKAERKRMRNRIAASKCRKRKLERIARLEEKVKTLKAQNSELASTANMLREQVYQLKQKVMNAAAAAAAAAAAAAAAAAAAAAAAAACAAAAAAAAAAAAAAAAAAAAAAAAA CREBZF AAAAAAAAAAAAAAAAAAAAAAAAACAAAAAAAAAAAAAAAAAAAAAAAAA False 2 1 1 -1.4608899 -1.4530387 -1.4586751 -1.4449894 -1.4524431 -1.441856 -1.4430188 -1.4586405 -1.4477757 -1.4503222 -1.451165 0.00679343 0.026630247 9 3.5989277 -1.3176403 3.025336 -1.4284581 2.653431 1.7955427 3.4750376 -1.2044998 3.4234507 1.2864325 3.6751769 -1.0438776 4.104423 -0.9780389 3.0479574 -1.5246779 4.198167 1.0073605 4.660094 -0.89915645 5bY 0.67573535 4.720543 1.24856848236 TRUE
caggagcggatcaaggcggagaggaagcgcatgaggaaccgcatcgctgcctccaagtgccgaaaaaggaagctggagagaatcgcccggctggaggaaaaagtgaaaaccttgaaagctcagaactcggagctggcgtccacggccaacatgctcagggaacaggtgtaccagcttaaacagaaagtcatgaactaaccta 7  False 5 1 0 10 16 18 1 0 0 3 1 0 8.33333333333333 -1.34386812403224 NA NA -1.03575968114319 -1.55625660894414 NA 0.728246209722672 NA NA 0.446339896090007 0.619345150748559 NA -1.23948656750381 0.324235933034843 0.0312915702586119 0.0800055792460072 NA NA NA NA 0.0624962444349806 0.0522612274707725 0.00889731622657475 0.0679907864249439 NA NA 0.0415198178717713 0.0359625189779764 QERIKAERKRMRNRIAASKCRKRKLERIARLEEKVKTLKAQNSELASTANMLREQVYQLKQKVMNAAAAAAAAAAAAAAAAAAAAAAAAAACAAAAAAAAAAAAAAAAAAAAAAAA CREM AAAAAAAAAAAAAAAAAAAAAAAAAACAAAAAAAAAAAAAAAAAAAAAAAA False 2 1 1 -1.4407691 -1.4310486 -1.4388413 -1.4344361 -1.4336108 -1.4293054 -1.4334716 -1.4209065 -1.4403268 -1.4281062 -1.4330822 0.006131982 0.02403737 3 3.3009818 -1.1780021 3.2755516 -1.1099248 3.032033 1.2865969 3.1689563 -1.2118132 2.9946291 1.2539877 3.0923517 -1.1443018 2.9889975 -1.2513667 3.2521486 -1.056577 3.6317918 1.0919468 3.8283114 -0.930462 5bY 0.67573535 4.3909183 1.15149790698 TRUE
caggagcggatcaaggcggagaggaagcgcatgaggaaccgcatcgctgcctccaagtgccgaaaaaggaagctggagagaatcgcccggctggaggaaaaagtgaaaaccttgaaagctcagaactcggagctggcgtccacggccaacatgctcagggaacaggtgtaccagcttaaacagaaagtcatgaactaatcga 6  False 55 93 42 47 53 44 9 11 0 6 2 3 55.6666666666667 -1.401702830345 -1.40932496959139 NA -1.2692694808892 -1.70333268673501 -1.60048026648825 0.238248019145369 0.193639304442789 NA 0.259102951881027 0.417662590666577 0.374426180641721 -1.42082337497177 0.117812062327995 0.0249378136344105 0.0261740748135137 0.0195548290674502 0.0220871599363576 NA NA 0.0351549539339863 0.0303379519178638 -0.00724847611750204 0.0458503759420386 0.00362895106570152 0.0391934564513117 0.0214069071313351 0.0130670850934025 QERIKAERKRMRNRIAASKCRKRKLERIARLEEKVKTLKAQNSELASTANMLREQVYQLKQKVMNAAAAAAAAAAAAAAAAAAAAAAAAAAACAAAAAAAAAAAAAAAAAAAAAAA DBP AAAAAAAAAAAAAAAAAAAAAAAAAAACAAAAAAAAAAAAAAAAAAAAAAA False 2 1 1 -1.4354813 -1.4309857 -1.4440105 -1.4372103 -1.4298433 -1.4343239 -1.4323194 -1.43576 -1.4435388 -1.4268179 -1.4350291 0.005548593 0.021750486 1 4.632976 -0.80857515 4.3518715 -0.8350836 4.114779 -0.98811436 4.343838 -0.9025351 4.2547913 0.8608805 4.6849947 -0.7786104 4.2866917 -0.86585385 4.507429 -0.8352382 3.822159 1.0651499 3.913187 -0.9033687 5bY 0.67573535 5.4256144 0.8843409684 TRUE
caggagcggatcaaggcggagaggaagcgcatgaggaaccgcatcgctgcctccaagtgccgaaaaaggaagctggagagaatcgcccggctggaggaaaaagtgaaaaccttgaaagctcagaactcggagctggcgtccacggccaacatgctcagggaacaggtgtaccagcttaaacagaaagtcatgaactaaaata 7  False 15 21 106 65 34 56 512 438 1099 721 385 607 49.5 0.137433133341281 0.00775976903535711 -0.0376262852372518 -0.0490933464583283 -0.0406312607128537 -0.0872538414783446 0.246258418482792 0.225254475528706 0.0878114771041701 0.139510666593526 0.213051988771057 0.162722754357132 -0.0331089168621628 0.0600775023874573 0.194028243037367 0.0270541022416364 0.181192350723947 0.0256932942498396 0.176731483393094 0.00983559735520506 0.178023433929869 0.0163350817287753 0.175280405247741 0.0233885293982439 0.162027527489905 0.0170331764077053 0.175324787449726 0.00666347588170056 QERIKAERKRMRNRIAASKCRKRKLERIARLEEKVKTLKAQNSELASTANMLREQVYQLKQKVMNAAAAAAAAAAAAAAAAAAAAAAAAAAAACAAAAAAAAAAAAAAAAAAAAAA DDIT3 AAAAAAAAAAAAAAAAAAAAAAAAAAAACAAAAAAAAAAAAAAAAAAAAAA False 2 1 1 -0.12310839 -0.06106019 -0.08762097 -0.079934716 -0.08232558 -0.04688227 -0.06187713 -0.089143395 -0.11914778 -0.0466671 -0.07977675 0.026734285 0.1047984 1 -1.1589844 1.0321794 -1.4154841 1.0232692 -1.2518368 -1.0780103 -1.3942378 0.9854592 -1.245115 1.0953186 -1.5143731 0.96784955 -1.3323267 -1.0765232 -1.3255347 1.0298731 -1.1734076 1.0369854 -1.5811079 0.9418044 5bY 0.67573535 -0.20489812 1.026727244 TRUE
caggagcggatcaaggcggagaggaagcgcatgaggaaccgcatcgctgcctccaagtgccgaaaaaggaagctggagagaatcgcccggctggaggaaaaagtgaaaaccttgaaagctcagaactcggagctggcgtccacggccaacatgctcagggaacaggtgtaccagcttaaacagaaagtcatgaactaatgaa 4  False 85 106 52 140 112 78 1340 922 229 897 1050 882 95.5 -0.0852070287787581 -0.231852105888887 -0.279668963915114 -0.199089662275511 -0.0956762757573072 -0.0746237657823807 0.110079790638591 0.106386002398429 0.120238732917717 0.0994097265352373 0.122129114048378 0.140450128705545 -0.168210683169554 0.0466771195398947 0.16956885705495 0.0120934339180063 0.153861402498682 0.0121347505183694 0.149620741053267 0.0134677129058628 0.160460604235795 0.0116397265330224 0.169237645637656 0.0134071518917922 0.163349594020931 0.0147017657621256 0.160340020680321 0.0051771769451301 QERIKAERKRMRNRIAASKCRKRKLERIARLEEKVKTLKAQNSELASTANMLREQVYQLKQKVMNAAAAAAAAAAAAAAAAAAAAAAAAAAAAAAAAAAAAAAAAAAAAAAAAAAA FOS AAAAAAAAAAAAAAAAAAAAAAAAAAAAAAAAAAAAAAAAAAAAAAAAAAA False 1 1 1 -0.20174253 -0.13686371 -0.16407573 -0.16222012 -0.16182053 -0.12685966 -0.15224731 -0.16592741 -0.2110368 -0.12517571 -0.16079696 0.028494125 0.11169697 NA -0.97464067 -0.9855633 -1.2118499 -0.9802675 -1.1202588 0.9818175 -1.1911697 -0.9259659 -1.0997765 1.0031701 -1.286628 -0.9261728 -1.0832399 -1.0434102 -1.1398959 -0.97534174 -0.9342921 1.0063037 -1.3016752 -0.9332268 5bY 0.67573535 0 0.976123954 TRUE
caggagcggatcaaggcggagaggaagcgcatgaggaaccgcatcgctgcctccaagtgccgaaaaaggaagctggagagaatcgcccggctggaggaaaaagtgaaaaccttgaaagctcagaactcggagctggcgtccacggccaacatgctcagggaacaggtgtaccagcttaaacagaaagtcatgaactaaaaga 7  False 15 11 23 39 20 16 223 77 60 314 24 4 20.6666666666667 -0.102110966892536 -0.291357377689793 -0.42768881791604 -0.136663560581662 -0.694911971673605 -1.21259220320513 0.248068899278305 0.313072713510995 0.179036626926732 0.178176778633714 0.294774705805489 0.406489901343496 -0.3525031489255 0.0968051458887635 0.167711779953449 0.0272530027821747 0.147074028111519 0.035710142188978 0.133041317354446 0.0200535537307546 0.167769977046326 0.0208624351973865 0.103454445155655 0.0323599273227107 0.0442315443197721 0.0425497603263192 0.139899284099363 0.0107371100531795 QERIKAERKRMRNRIAASKCRKRKLERIARLEEKVKTLKAQNSELASTANMLREQVYQLKQKVMNAAAAAAAAAAAAAAAAAAAAAAAAAAAAACAAAAAAAAAAAAAAAAAAAAA FOSB AAAAAAAAAAAAAAAAAAAAAAAAAAAAACAAAAAAAAAAAAAAAAAAAAA False 2 1 1 -0.23192453 -0.17209888 -0.20051849 -0.18954575 -0.1853863 -0.15259409 -0.18208873 -0.19543827 -0.22766316 -0.14939106 -0.18866493 0.027388945 0.10736467 3 -1.0001519 0.8764181 -1.292583 0.8343606 -1.1209474 -0.88440335 -1.3001865 0.78517866 -1.1739283 -0.87944174 -1.3723322 -0.81004447 -1.1354792 0.91578555 -1.2423724 0.82319695 -1.0780606 0.829026 -1.4444369 0.78788257 5bY 0.67573535 -0.08170516 0.842573802 TRUE
caggagcggatcaaggcggagaggaagcgcatgaggaaccgcatcgctgcctccaagtgccgaaaaaggaagctggagagaatcgcccggctggaggaaaaagtgaaaaccttgaaagctcagaactcggagctggcgtccacggccaacatgctcagggaacaggtgtaccagcttaaacagaaagtcatgaactaataga 6  False 47 43 80 54 74 22 225 121 115 114 77 69 53.3333333333333 -0.428698179125572 -0.541032014800921 -0.59615131496572 -0.502504578194868 -0.736473834688214 -0.457477306833639 0.147507301721169 0.165686671517563 0.10691982942663 0.157819171515729 0.158512406004176 0.258310055168088 -0.558547651479924 0.0614530508989686 0.131832706722167 0.0162052434460481 0.118595286888015 0.0188987872253609 0.114172151898233 0.011975887733673 0.124934235031978 0.0184787954070078 0.0988918458550327 0.0174012553893545 0.123273994705986 0.0270388782130965 0.117045927705256 0.00681604438016195 QERIKAERKRMRNRIAASKCRKRKLERIARLEEKVKTLKAQNSELASTANMLREQVYQLKQKVMNAAAAAAAAAAAAAAAAAAAAAAAAAAAAAACAAAAAAAAAAAAAAAAAAAA FOSL1 AAAAAAAAAAAAAAAAAAAAAAAAAAAAAACAAAAAAAAAAAAAAAAAAAA False 2 1 1 -0.65137297 -0.5647622 -0.60474604 -0.6002649 -0.59098685 -0.5304408 -0.5775649 -0.59412473 -0.65918744 -0.5426137 -0.5916064 0.041436534 0.16243123 9 0.13432807 -0.9523479 -0.09362078 -0.91827285 0.009438038 0.95654726 0.0021027327 -0.8693351 -0.021497011 0.9682404 -0.16845155 -0.9066266 -0.050582767 -1.0014759 -0.02712059 -0.93856907 0.15366757 0.9452793 -0.15139294 -0.87105757 5bY 0.67573535 1.1130297 0.9327751907 TRUE
caggagcggatcaaggcggagaggaagcgcatgaggaaccgcatcgctgcctccaagtgccgaaaaaggaagctggagagaatcgcccggctggaggaaaaagtgaaaaccttgaaagctcagaactcggagctggcgtccacggccaacatgctcagggaacaggtgtaccagcttaaacagaaagtcatgaactaagaga 7  False 49 22 23 40 42 55 996 536 202 1582 575 1065 38.5 -0.0119582529104994 0.0503334652990205 -0.0845353840282924 0.298353881293016 0.0146998212632548 0.0859650295250739 0.140645371462127 0.220019048839501 0.171000202821636 0.174286588252553 0.192190820186184 0.163321665233948 0.0541523087310495 0.0702047677519734 0.177616012898896 0.0154513875415602 0.186048451819555 0.0250961236136804 0.171477284019396 0.0191534090767748 0.218705476388248 0.0204069390022325 0.181354568858696 0.021098421441292 0.180159396008239 0.0170958680371433 0.185003336807487 0.00778673809837559 QERIKAERKRMRNRIAASKCRKRKLERIARLEEKVKTLKAQNSELASTANMLREQVYQLKQKVMNAAAAAAAAAAAAAAAAAAAAAAAAAAAAAAACAAAAAAAAAAAAAAAAAAA FOSL2 AAAAAAAAAAAAAAAAAAAAAAAAAAAAAAACAAAAAAAAAAAAAAAAAAA False 2 1 1 -0.05005169 0.0058039427 -0.030257344 -0.027589083 -0.0150203705 0.0103343725 -0.009786606 -0.019393802 -0.056260943 0.00378716 -0.018843437 0.022727162 0.089090474 9 -1.6493502 0.87647843 -1.9188473 0.89594245 -1.7822564 -0.87749445 -1.916592 0.82012665 -1.7517848 0.9252207 -2.0384417 0.8314263 -1.7222538 0.9514792 -1.821326 0.8970004 -1.6059375 -0.89219344 -2.0986834 0.8071201 5bY 0.67573535 -0.69620466 0.877448208 TRUE
caggagcggatcaaggcggagaggaagcgcatgaggaaccgcatcgctgcctccaagtgccgaaaaaggaagctggagagaatcgcccggctggaggaaaaagtgaaaaccttgaaagctcagaactcggagctggcgtccacggccaacatgctcagggaacaggtgtaccagcttaaacagaaagtcatgaactaattga 6  False 26 21 26 20 18 20 0 26 2 0 2 3 21.8333333333333 NA -0.765966195252083 -1.42380128470544 NA -1.3885402406311 -1.36509413257552 NA 0.246454028275278 0.380883703956159 NA 0.477672793508172 0.419354857199054 -1.08517803347575 0.172965086782652 NA NA 0.0929385265878546 0.0281113875880706 0.0214686452284772 0.0426620628056147 NA NA 0.0273089688634888 0.0524382064591406 0.0282682435770849 0.0438964131864602 0.0586348967944143 0.0191843641687919 QERIKAERKRMRNRIAASKCRKRKLERIARLEEKVKTLKAQNSELASTANMLREQVYQLKQKVMNAAAAAAAAAAAAAAAAAAAAAAAAAAAAAAAACAAAAAAAAAAAAAAAAAA HLF AAAAAAAAAAAAAAAAAAAAAAAAAAAAAAAACAAAAAAAAAAAAAAAAAA False 2 1 1 -1.4227971 -1.4055324 -1.4189022 -1.4089944 -1.3981527 -1.3981777 -1.4118263 -1.3979002 -1.422071 -1.406894 -1.4091249 0.009669797 0.037905604 7 3.2947524 -1.052305 3.3961256 -0.93354434 3.6921544 0.93011624 3.6170793 -0.91185147 3.6765258 -0.8428558 3.5391114 -0.8574208 3.2588925 -1.0125914 4.4697886 -0.6865939 3.5184228 0.9978466 3.427362 -0.92953765 5bY 0.67573535 4.723365 0.91546634026 TRUE
caggagcggatcaaggcggagaggaagcgcatgaggaaccgcatcgctgcctccaagtgccgaaaaaggaagctggagagaatcgcccggctggaggaaaaagtgaaaaccttgaaagctcagaactcggagctggcgtccacggccaacatgctcagggaacaggtgtaccagcttaaacagaaagtcatgaactaaataa 6  False 20 11 27 18 40 3 1228 932 690 1177 833 3 19.8333333333333 0.306649689825938 0.39179534450872 0.21739126851382 0.435764350522918 0.136968931798831 -0.79872775531884 0.213633085884733 0.307768394215123 0.156558095585783 0.256321159684183 0.196276071809098 0.739163691250305 0.244683104065032 0.092737501417139 0.212618478645631 0.0234698630135389 0.224996759137516 0.0351051134269787 0.205295516933145 0.0175357759789505 0.234794649353063 0.0300122363005748 0.194777089355942 0.0215468942681964 0.0875532431047687 0.0773727411201801 0.206135995606137 0.0102859486407559 QERIKAERKRMRNRIAASKCRKRKLERIARLEEKVKTLKAQNSELASTANMLREQVYQLKQKVMNAAAAAAAAAAAAAAAAAAAAAAAAAAAAAAAAACAAAAAAAAAAAAAAAAA JDP2 AAAAAAAAAAAAAAAAAAAAAAAAAAAAAAAAACAAAAAAAAAAAAAAAAA False 2 1 1 0.2570778 0.24912214 0.2552153 0.25614703 0.25744843 0.2620318 0.25280988 0.24931169 0.2590958 0.2578094 0.25560692 0.0041339737 0.016205177 2 -3.8773503 1.056268 -4.2490954 1.0241175 -3.8796573 1.1973797 -4.011777 1.1665679 -3.6196587 1.2949703 -4.231125 1.0351794 -3.8316312 1.140936 -3.8939748 1.210674 -3.5458126 1.2221905 -4.192845 1.0887735 5bY 0.67573535 -2.79895 1.143705674 TRUE
caggagcggatcaaggcggagaggaagcgcatgaggaaccgcatcgctgcctccaagtgccgaaaaaggaagctggagagaatcgcccggctggaggaaaaagtgaaaaccttgaaagctcagaactcggagctggcgtccacggccaacatgctcagggaacaggtgtaccagcttaaacagaaagtcatgaactaataaa 5  False 46 109 76 73 124 155 174 339 310 324 267 334 97.1666666666667 -0.496582146669134 -0.513618043729926 -0.301333472759539 -0.299425297219743 -0.524490114633831 -0.569533786065886 0.150413513305791 0.107553460592488 0.102546869639757 0.133930181914196 0.120255717038553 0.109544117457407 -0.45031996489476 0.0480029052600247 0.124374932040569 0.0165245216491268 0.121722217989519 0.012267914784402 0.14719414042065 0.0114860807843699 0.148712464562017 0.0156816716666714 0.122163102307695 0.0132014931636498 0.111544364231564 0.0114666463485696 0.129049965000971 0.00532422602039648 QERIKAERKRMRNRIAASKCRKRKLERIARLEEKVKTLKAQNSELASTANMLREQVYQLKQKVMNAAAAAAAAAAAAAAAAAAAAAAAAAAAAAAAAAACAAAAAAAAAAAAAAAA JUN AAAAAAAAAAAAAAAAAAAAAAAAAAAAAAAAAACAAAAAAAAAAAAAAAA False 2 1 1 -0.48523957 -0.38822532 -0.4424963 -0.4407426 -0.4260373 -0.37242603 -0.42316735 -0.42872632 -0.50121176 -0.38062668 -0.4288899 0.042089038 0.16498902 10 -0.24354577 1.0293243 -0.52655834 0.9500027 -0.3736459 0.9819408 -0.38482922 0.9570651 -0.37915832 1.065266 -0.55670524 -0.9386105 -0.38120425 -1.0741053 -0.4402396 -0.93448806 -0.21642137 0.9977446 -0.54596597 -0.93846214 5bY 0.67573535 0.7295153 0.986700946827 TRUE
caggagcggatcaaggcggagaggaagcgcatgaggaaccgcatcgctgcctccaagtgccgaaaaaggaagctggagagaatcgcccggctggaggaaaaagtgaaaaccttgaaagctcagaactcggagctggcgtccacggccaacatgctcagggaacaggtgtaccagcttaaacagaaagtcatgaactaacaga 7  False 22 40 39 25 29 80 8 6 4 4 1 12 39.1666666666667 -1.17156729414787 -1.34423391918677 -1.34247892732636 -1.20755702295482 -1.72961137427793 -1.36509413257552 0.292517054394048 0.270224439929271 0.278037758672907 0.330686540816991 0.585283688422764 0.214267159235856 -1.32052189342537 0.117718206532205 0.0502206460511466 0.0321361046081432 0.0269793364258565 0.0308227218673668 0.0305774085648221 0.0311424831244585 0.0423807673334645 0.0387195603228679 -0.0101333112213196 0.064251569919389 0.0282682435770849 0.022428641501681 0.0325318120728359 0.0130566751095192 QERIKAERKRMRNRIAASKCRKRKLERIARLEEKVKTLKAQNSELASTANMLREQVYQLKQKVMNAAAAAAAAAAAAAAAAAAAAAAAAAAAAAAAAAAACAAAAAAAAAAAAAAA JUNB AAAAAAAAAAAAAAAAAAAAAAAAAAAAAAAAAAACAAAAAAAAAAAAAAA False 2 1 1 -1.2980845 -1.2567774 -1.2612543 -1.2614166 -1.2664673 -1.2407074 -1.2539704 -1.2770871 -1.2983036 -1.231192 -1.264526 0.021855498 0.085673556 8 1.5972366 -1.368438 1.4301021 -1.3579446 1.552778 1.2735872 1.5751042 -1.2632291 1.509062 1.3295318 1.5272253 -1.215026 1.4432696 -1.3429183 1.5367899 -1.3353021 1.6748374 1.3149853 1.4806062 -1.2262182 5bY 0.67573535 2.667044 1.302718083 TRUE
caggagcggatcaaggcggagaggaagcgcatgaggaaccgcatcgctgcctccaagtgccgaaaaaggaagctggagagaatcgcccggctggaggaaaaagtgaaaaccttgaaagctcagaactcggagctggcgtccacggccaacatgctcagggaacaggtgtaccagcttaaacagaaagtcatgaactaaatga 7  False 27 16 47 18 47 30 14 8 24 0 12 4 30.8333333333333 -1.06930527733425 -1.01438099633834 -0.888726307221148 NA -1.14602031062438 -1.40025709102752 0.243413354374075 0.316058920236098 0.156998532712382 NA 0.238601003717222 0.356502278050726 -1.02705773316312 0.103755343758922 0.0614552144990271 0.0267415417380993 0.064603486561042 0.0360507591196686 0.0814013807538998 0.0175851085079133 NA NA 0.0539324448767421 0.0261932621332511 0.024587523712823 0.0373172529913034 0.0650812902691742 0.0115079889020066 QERIKAERKRMRNRIAASKCRKRKLERIARLEEKVKTLKAQNSELASTANMLREQVYQLKQKVMNAAAAAAAAAAAAAAAAAAAAAAAAAAAAAAAAAAAACAAAAAAAAAAAAAA JUND AAAAAAAAAAAAAAAAAAAAAAAAAAAAAAAAAAAACAAAAAAAAAAAAAA False 2 1 1 -0.98313034 -0.8981908 -0.94032156 -0.9437249 -0.930692 -0.86739075 -0.9052742 -0.92730075 -0.99135023 -0.8755208 -0.9262897 0.04118087 0.16142902 2 0.81025714 1.166961 0.6308315 -1.1179429 0.71439993 -1.1497931 0.74985933 1.1139513 0.6637279 1.2002418 0.5805981 -1.0891576 0.62916803 1.1598262 0.6980101 -1.1137667 0.8550025 1.1369699 0.62174785 -1.0457929 5bY 0.67573535 1.829703 1.129440319 TRUE
caggagcggatcaaggcggagaggaagcgcatgaggaaccgcatcgctgcctccaagtgccgaaaaaggaagctggagagaatcgcccggctggaggaaaaagtgaaaaccttgaaagctcagaactcggagctggcgtccacggccaacatgctcagggaacaggtgtaccagcttaaacagaaagtcatgaactaaggaa 5  False 23 18 47 31 76 31 1 4 9 0 8 5 37.6666666666667 -1.78368828773928 -1.23655188016891 -1.16598844719912 NA -1.4043006213857 -1.343428871167 0.627069197238784 0.356840540163751 0.203278382178982 NA 0.239049081916345 0.330916364385239 -1.29527194550621 0.127798260874226 -0.0170273450912616 0.0688902100452027 0.0392619173042817 0.0407024498722139 0.0503457732114964 0.0227688268557211 NA NA 0.02557881778284 0.0262424514893014 0.0305360777281735 0.0346390204187397 0.0353324015162585 0.0141747009315832 QERIKAERKRMRNRIAASKCRKRKLERIARLEEKVKTLKAQNSELASTANMLREQVYQLKQKVMNAAAAAAAAAAAAAAAAAAAAAAAAAAAAAAAAAAAAACAAAAAAAAAAAAA MAF AAAAAAAAAAAAAAAAAAAAAAAAAAAAAAAAAAAAACAAAAAAAAAAAAA False 2 1 1 -1.3784385 -1.3571663 -1.3886306 -1.3763716 -1.378691 -1.3814973 -1.3803971 -1.3854383 -1.3805544 -1.369473 -1.3776658 0.008830495 0.034615543 10 3.7550175 -0.7551122 4.210105 -0.62189204 3.738772 0.7955859 3.5959544 -0.79437155 2.9492524 0.96886873 3.1546252 -0.8993408 3.0555005 -0.9399967 3.5592246 -0.8181215 3.3088639 0.8733263 3.2310915 -0.8458315 5bY 0.67573535 4.5901833 0.8312447145 TRUE
caggagcggatcaaggcggagaggaagcgcatgaggaaccgcatcgctgcctccaagtgccgaaaaaggaagctggagagaatcgcccggctggaggaaaaagtgaaaaccttgaaagctcagaactcggagctggcgtccacggccaacatgctcagggaacaggtgtaccagcttaaacagaaagtcatgaactaaggga 6  False 22 20 32 69 85 16 3 2 3 5 8 0 40.6666666666667 -1.45424918579256 -1.45531936110206 -1.36787963598833 -1.42403266500201 -1.43692425047549 NA 0.399034281680259 0.436749263052958 0.317333653321059 0.259896463363374 0.234742689008749 NA -1.42458617931471 0.135574900371131 0.0191650385087431 0.0438381531117079 0.0143085517974765 0.04981711152545 0.0277323232619103 0.0355439419111417 0.0170339792241892 0.0304308629133694 0.0219974444643125 0.025769702102165 NA NA 0.0209895569588022 0.0150372442742492 QERIKAERKRMRNRIAASKCRKRKLERIARLEEKVKTLKAQNSELASTANMLREQVYQLKQKVMNAAAAAAAAAAAAAAAAAAAAAAAAAAAAAAAAAAAAAACAAAAAAAAAAAA MAFA AAAAAAAAAAAAAAAAAAAAAAAAAAAAAAAAAAAAAACAAAAAAAAAAAA False 2 1 1 -1.402195 -1.3967574 -1.4093345 -1.4150968 -1.398444 -1.3938177 -1.3933607 -1.3962842 -1.4155266 -1.4034935 -1.4024311 0.00832058 0.032616675 2 4.0247865 -0.77725476 3.6545556 -0.8339526 3.3905354 0.96350724 3.3575244 -1.0142202 4.107773 0.7553548 4.5388966 -0.6564199 3.5411367 -0.8553705 4.537533 -0.6715672 3.8472345 0.88012344 3.767189 -0.8324824 5bY 0.67573535 5.0110598 0.8240253213 TRUE
caggagcggatcaaggcggagaggaagcgcatgaggaaccgcatcgctgcctccaagtgccgaaaaaggaagctggagagaatcgcccggctggaggaaaaagtgaaaaccttgaaagctcagaactcggagctggcgtccacggccaacatgctcagggaacaggtgtaccagcttaaacagaaagtcatgaactaacgaa 5  False 13 30 29 19 48 46 1 8 2 1 2 43 30.8333333333333 -1.61925324528461 -1.18660116849945 -1.45466988826852 -1.51142519715026 -1.67444808126983 -0.818861681578656 0.650012591179493 0.264641520760347 0.377716198194275 0.556230402647486 0.421094280120609 0.196337516355139 -1.1381017289774 0.130780336365962 0.00103759042682136 0.0714107855011254 0.0449594659540928 0.0301859150530136 0.0180111113664314 0.042307276480164 0.00680132684008419 0.0651281318420561 -0.00407756723288658 0.046227101689328 0.0854457030799083 0.0205518371707751 0.0527648829867268 0.0145054568273333 QERIKAERKRMRNRIAASKCRKRKLERIARLEEKVKTLKAQNSELASTANMLREQVYQLKQKVMNAAAAAAAAAAAAAAAAAAAAAAAAAAAAAAAAAAAAAAACAAAAAAAAAAA MAFB AAAAAAAAAAAAAAAAAAAAAAAAAAAAAAAAAAAAAAACAAAAAAAAAAA False 2 1 1 -1.4185001 -1.4114223 -1.4209691 -1.4035611 -1.4172707 -1.4094374 -1.4155388 -1.4274306 -1.4174918 -1.410805 -1.4152426 0.0067136395 0.026317468 10 4.6664367 -0.7258363 4.022623 -0.81074095 3.2713623 1.0619419 4.1916404 -0.7660837 3.9647582 0.85821474 4.9774218 -0.6411042 3.482283 -0.9659357 2.8454888 -1.2539537 4.327443 0.7907691 4.750557 -0.6832974 5bY 0.67573535 5.1843443 0.855787781 TRUE
caggagcggatcaaggcggagaggaagcgcatgaggaaccgcatcgctgcctccaagtgccgaaaaaggaagctggagagaatcgcccggctggaggaaaaagtgaaaaccttgaaagctcagaactcggagctggcgtccacggccaacatgctcagggaacaggtgtaccagcttaaacagaaagtcatgaactaaggta 6  False 42 15 27 34 30 33 4 0 4 3 3 1 30.1666666666667 -1.55769968691225 NA -1.23852998907089 -1.37021477172411 -1.4192524134459 -1.8425754488834 0.332867194687894 NA 0.29015045805846 0.343129389992735 0.383680951848783 0.604866459945953 -1.41522909891407 0.160286092139373 0.00779990243955164 0.0365689959898864 NA NA 0.0422205324012314 0.0324992036576936 0.0233354306230727 0.0401764737129874 0.0239374323624384 0.0421199223420746 -0.0217126181910587 0.0633150364008207 0.0220273943703948 0.0177780777611975 QERIKAERKRMRNRIAASKCRKRKLERIARLEEKVKTLKAQNSELASTANMLREQVYQLKQKVMNAAAAAAAAAAAAAAAAAAAAAAAAAAAAAAAAAAAAAAAACAAAAAAAAAA MAFF AAAAAAAAAAAAAAAAAAAAAAAAAAAAAAAAAAAAAAAACAAAAAAAAAA False 2 1 1 -1.4251773 -1.413957 -1.4223434 -1.4209795 -1.4147915 -1.4133507 -1.4081666 -1.4138838 -1.4243536 -1.4200844 -1.4177088 0.0056274678 0.022059673 9 4.426555 -0.7938768 4.546401 -0.7264851 3.7677965 0.92928314 3.6879654 -0.95437634 4.0646095 0.82616395 3.937072 -0.82578766 4.7348547 -0.6844116 3.6412272 -0.9091051 3.754114 0.947779 3.1141372 -1.0930471 5bY 0.67573535 5.101816 0.8690315817 TRUE
caggagcggatcaaggcggagaggaagcgcatgaggaaccgcatcgctgcctccaagtgccgaaaaaggaagctggagagaatcgcccggctggaggaaaaagtgaaaaccttgaaagctcagaactcggagctggcgtccacggccaacatgctcagggaacaggtgtaccagcttaaacagaaagtcatgaactaagtga 7  False 30 27 37 57 39 18 3 2 2 2 5 125 34.6666666666667 -1.54363801832038 -1.53753913934315 -1.52353730813408 -1.62223790506675 -1.34682691175835 -0.22017437601009 0.385498526089981 0.421283336009532 0.37170801966813 0.381118402225272 0.31179019389032 0.278982914108571 -1.16743481696704 0.141960823100825 0.00934472605255332 0.0423511066265021 0.00493028328340339 0.0480530151032119 0.0102974020083036 0.0416343117747503 -0.00617355661937713 0.0446245466436542 0.0318881958599904 0.0342278622131247 0.14811392996121 0.0292028315862802 0.0495114134417683 0.0157455367364972 QERIKAERKRMRNRIAASKCRKRKLERIARLEEKVKTLKAQNSELASTANMLREQVYQLKQKVMNAAAAAAAAAAAAAAAAAAAAAAAAAAAAAAAAAAAAAAAAACAAAAAAAAA MAFG AAAAAAAAAAAAAAAAAAAAAAAAAAAAAAAAAAAAAAAAACAAAAAAAAA False 2 1 1 -1.4155294 -1.3983577 -1.4111388 -1.42449 -1.4168234 -1.4199224 -1.4189979 -1.4205025 -1.4157672 -1.4167355 -1.4158266 0.0070930235 0.027804652 6 3.7945292 -0.87891126 4.4996243 -0.6820803 4.2473207 0.77611977 3.8811622 -0.926108 4.225149 0.8033875 4.5371532 -0.74063814 4.18811 -0.8181889 3.1856265 -1.0762362 3.7799366 0.8969408 3.6864142 -0.90717435 5bY 0.67573535 5.1368456 0.850578546098 TRUE
caggagcggatcaaggcggagaggaagcgcatgaggaaccgcatcgctgcctccaagtgccgaaaaaggaagctggagagaatcgcccggctggaggaaaaagtgaaaaccttgaaagctcagaactcggagctggcgtccacggccaacatgctcagggaacaggtgtaccagcttaaacagaaagtcatgaactaactga 7  False 48 52 68 95 84 59 8 2 2 7 7 10 67.6666666666667 -1.3964144794798 -1.71710122347053 -1.6955742939071 -1.41946808682656 -1.47239842478762 -1.32862219573271 0.252974083749159 0.399062973629317 0.361560300928286 0.220992106513257 0.24596063414315 0.239003044379874 -1.4540282921935 0.109065363040108 0.0255187951329444 0.0277918893835189 -0.0155511808596309 0.0455184847342463 -0.00897213516460221 0.0404976850046464 0.017568438411963 0.0258756137394573 0.0181031425450318 0.0270011913789245 0.0320859821387789 0.0250178964397709 0.0177239949550949 0.0120969478967289 QERIKAERKRMRNRIAASKCRKRKLERIARLEEKVKTLKAQNSELASTANMLREQVYQLKQKVMNAAAAAAAAAAAAAAAAAAAAAAAAAAAAAAAAAAAAAAAAAACAAAAAAAA MAFK AAAAAAAAAAAAAAAAAAAAAAAAAAAAAAAAAAAAAAAAAACAAAAAAAA False 2 1 1 -1.4649842 -1.4636675 -1.4588188 -1.4554207 -1.4645047 -1.4650935 -1.469504 -1.4706469 -1.4656287 -1.4538888 -1.4632158 0.0055396827 0.021715557 9 3.284437 -1.5398272 3.0282032 -1.6351812 4.268241 1.1185429 4.533118 1.0371394 2.3115878 2.274884 2.2912807 -2.1074128 1.9821798 3.0035887 2.5746024 2.3112907 3.4770334 1.5739137 4.273359 1.0153385 5bY 0.67573535 4.336747 1.761711945 TRUE
caggagcggatcaaggcggagaggaagcgcatgaggaaccgcatcgctgcctccaagtgccgaaaaaggaagctggagagaatcgcccggctggaggaaaaagtgaaaaccttgaaagctcagaactcggagctggcgtccacggccaacatgctcagggaacaggtgtaccagcttaaacagaaagtcatgaactaagaca 7  False 29 8 7 15 1 15 2 0 2 0 0 1 12.5 -1.65072524953421 NA -1.05287066131958 NA NA -1.60718931497066 0.456668167930806 NA 0.456200741260129 NA NA 0.642973412910316 -1.40295241096579 0.288447734332233 -0.00241994343522442 0.0501698475196054 NA NA 0.0630158823169795 0.051098181606236 NA NA NA NA 0.00292667432032467 0.067303922004229 0.023389059066823 0.0319930830089782 QERIKAERKRMRNRIAASKCRKRKLERIARLEEKVKTLKAQNSELASTANMLREQVYQLKQKVMNAAAAAAAAAAAAAAAAAAAAAAAAAAAAAAAAAAAAAAAAAAACAAAAAAA NFE2 AAAAAAAAAAAAAAAAAAAAAAAAAAAAAAAAAAAAAAAAAAACAAAAAAA False 2 1 1 -1.4308071 -1.416116 -1.4183123 -1.420459 -1.4203268 -1.4177119 -1.4138206 -1.4213156 -1.4285659 -1.4161565 -1.4203591 0.0054472433 0.021353194 1 5.4282494 -0.6695577 4.2649755 -0.7830355 4.728045 0.72398317 4.2038946 -0.8347189 3.5559494 0.9730894 3.9292285 -0.8455619 4.131263 -0.80694354 4.1523542 -0.829398 4.5132723 0.8089843 4.791574 -0.69585305 5bY 0.67573535 5.504224 0.797112533 TRUE
caggagcggatcaaggcggagaggaagcgcatgaggaaccgcatcgctgcctccaagtgccgaaaaaggaagctggagagaatcgcccggctggaggaaaaagtgaaaaccttgaaagctcagaactcggagctggcgtccacggccaacatgctcagggaacaggtgtaccagcttaaacagaaagtcatgaactaagcta 7  False 10 34 50 21 20 78 0 1 3 3 5 116 35.5 NA -1.79059761787021 -1.49403667783774 -1.23852949938339 -1.15215729597973 -0.680242755763613 NA 0.554867209698061 0.306441729936196 0.372498104940665 0.364536679365581 0.148826481471401 -0.949259183272739 0.116423045170698 NA NA -0.0239344304407147 0.0632900476445494 0.013601711773818 0.0343239581872581 0.0387542494036404 0.0436152097656314 0.0532587357824115 0.0400182926771081 0.0999557857427928 0.0155785693467113 0.0737102901480716 0.0129130227246439 QERIKAERKRMRNRIAASKCRKRKLERIARLEEKVKTLKAQNSELASTANMLREQVYQLKQKVMNAAAAAAAAAAAAAAAAAAAAAAAAAAAAAAAAAAAAAAAAAAAACAAAAAA NFE2L1 AAAAAAAAAAAAAAAAAAAAAAAAAAAAAAAAAAAAAAAAAAAACAAAAAA False 2 1 1 -1.4495467 -1.4488246 -1.4511127 -1.4563026 -1.4435327 -1.447941 -1.4435855 -1.4454224 -1.4417694 -1.4270554 -1.4455092 0.007769244 0.030455437 10 3.9205754 -1.0659208 3.3928206 -1.2232285 3.7734604 1.1517968 3.5235171 -1.3508756 3.5719764 1.1328844 3.1995475 -1.2559414 3.5957227 -1.1216257 3.894576 -1.0403564 4.208229 0.95331275 4.854634 -0.7291968 5bY 0.67573535 4.927849 1.1025139082 TRUE
caggagcggatcaaggcggagaggaagcgcatgaggaaccgcatcgctgcctccaagtgccgaaaaaggaagctggagagaatcgcccggctggaggaaaaagtgaaaaccttgaaagctcagaactcggagctggcgtccacggccaacatgctcagggaacaggtgtaccagcttaaacagaaagtcatgaactaatata 6  False 16 33 39 87 52 47 0 6 2 8 6 1 45.6666666666667 NA -1.29152971288273 -1.53841870992525 -1.35893258658256 -1.37753908457316 -1.94815117948628 NA 0.280089261808849 0.370580377573776 0.213399064375328 0.279539150205327 0.59502932825302 -1.39972587515687 0.131750808258037 NA NA 0.0329909580710896 0.0319479371186037 0.00863056435876358 0.0415080067179787 0.0246564437102184 0.0249865565302728 0.0285166593589399 0.030687390764341 -0.0327638694486705 0.0622853242371253 0.0237469291960686 0.0146130963893944 QERIKAERKRMRNRIAASKCRKRKLERIARLEEKVKTLKAQNSELASTANMLREQVYQLKQKVMNAAAAAAAAAAAAAAAAAAAAAAAAAAAAAAAAAAAAAAAAAAAAACAAAAA NFE2L2 AAAAAAAAAAAAAAAAAAAAAAAAAAAAAAAAAAAAAAAAAAAAACAAAAA False 2 1 1 -1.4150999 -1.4127035 -1.4261547 -1.41853 -1.4116224 -1.4020048 -1.4147437 -1.4252797 -1.4122052 -1.4025435 -1.4140888 0.008047526 0.031546302 4 4.6295204 -0.7188084 3.9589841 -0.82903224 4.6245465 0.77437353 3.8175945 -0.9090946 4.224927 0.7819358 4.3554516 -0.7083632 3.8464932 -0.8708425 3.8410978 -0.91712505 4.5514765 0.7311626 4.530688 -0.68921506 5bY 0.67573535 5.372421 0.7929952919 TRUE
caggagcggatcaaggcggagaggaagcgcatgaggaaccgcatcgctgcctccaagtgccgaaaaaggaagctggagagaatcgcccggctggaggaaaaagtgaaaaccttgaaagctcagaactcggagctggcgtccacggccaacatgctcagggaacaggtgtaccagcttaaacagaaagtcatgaactaagata 7  False 42 29 54 37 39 28 2 3 3 0 8 0 38.1666666666667 -1.75746958120039 -1.44603133908932 -1.51579212904886 NA -1.20982271626011 NA 0.446312812176661 0.358882729750324 0.30497841849549 NA 0.274638097209242 NA -1.42379511156374 0.16485922346245 -0.0141469417665069 0.0490322017284596 0.0153679752873415 0.0409353889862476 0.011164924858828 0.0341600554423017 NA NA 0.046928311995854 0.0301493604800781 NA NA 0.0210772979711595 0.0182853050769845 QERIKAERKRMRNRIAASKCRKRKLERIARLEEKVKTLKAQNSELASTANMLREQVYQLKQKVMNAAAAAAAAAAAAAAAAAAAAAAAAAAAAAAAAAAAAAAAAAAAAAACAAAA NFE2L3 AAAAAAAAAAAAAAAAAAAAAAAAAAAAAAAAAAAAAAAAAAAAAACAAAA False 2 1 1 -1.4647262 -1.4389155 -1.455277 -1.4499521 -1.4584771 -1.4527242 -1.4425167 -1.4442545 -1.452629 -1.4528205 -1.4512293 0.0077145286 0.030240953 7 2.9106326 -1.7296681 3.449981 -1.1109936 3.5148597 1.2959714 3.0512042 -1.4418161 3.149368 1.5064297 2.7196386 -1.5399026 3.1072388 -1.2866514 3.4192348 -1.1735227 3.1903083 1.3935509 3.4128737 -1.2576071 5bY 0.67573535 4.3268766 1.373611335 TRUE
caggagcggatcaaggcggagaggaagcgcatgaggaaccgcatcgctgcctccaagtgccgaaaaaggaagctggagagaatcgcccggctggaggaaaaagtgaaaaccttgaaagctcagaactcggagctggcgtccacggccaacatgctcagggaacaggtgtaccagcttaaacagaaagtcatgaactaaagaa 5  False 42 20 37 34 49 62 4 2 0 5 1 2 40.6666666666667 -1.55769968691225 -1.45531936110206 NA -1.23060727033699 -1.88250817826606 -1.82391061567811 0.332867194687894 0.436749263052958 NA 0.291148601889783 0.567401679346211 0.43070543793918 -1.50123537362849 0.170099973604775 0.00779990243955164 0.0365689959898864 0.0143085517974765 0.04981711152545 NA NA 0.0396818505835844 0.0340901260327644 -0.0269180942012925 0.0622885096475788 -0.019758857035392 0.0450845472297923 0.0124880374654039 0.0188665811085708 QERIKAERKRMRNRIAASKCRKRKLERIARLEEKVKTLKAQNSELASTANMLREQVYQLKQKVMNAAAAAAAAAAAAAAAAAAAAAAAAAAAAAAAAAAAAAAAAAAAAAAACAAA NFIL3 AAAAAAAAAAAAAAAAAAAAAAAAAAAAAAAAAAAAAAAAAAAAAAACAAA False 2 1 1 -1.4427351 -1.4207326 -1.4402331 -1.4296278 -1.4306396 -1.4284989 -1.4296567 -1.4277039 -1.4334667 -1.421488 -1.4304783 0.0070171086 0.027507067 10 2.6834476 -1.4708381 3.6538718 -0.9367253 3.2443795 1.2152969 3.895071 -0.953555 3.4348671 1.0718675 3.3426068 -1.0536802 3.5740485 -1.0207493 3.4020224 -1.0505561 3.4191568 1.1028965 3.978044 -0.8622173 5bY 0.67573535 4.5970945 1.0738381861 TRUE
caggagcggatcaaggcggagaggaagcgcatgaggaaccgcatcgctgcctccaagtgccgaaaaaggaagctggagagaatcgcccggctggaggaaaaagtgaaaaccttgaaagctcagaactcggagctggcgtccacggccaacatgctcagggaacaggtgtaccagcttaaacagaaagtcatgaactaattta 6  False 5 14 1 4 18 13 1 2 0 0 3 1 9.16666666666667 -1.34386812403224 -1.35760098046899 NA NA -1.27034876830542 -1.56446797576131 0.728246209722672 0.46117945190044 NA NA 0.423976003981896 0.653319780879203 -1.35576392236145 0.262673483144538 0.0312915702586119 0.0800055792460072 0.0254546437955618 0.0526037022431892 NA NA NA NA 0.0402838523229502 0.0465434530345378 0.00739857568409569 0.0683869390136775 0.0286229543389825 0.0291343406456479 QERIKAERKRMRNRIAASKCRKRKLERIARLEEKVKTLKAQNSELASTANMLREQVYQLKQKVMNAAAAAAAAAAAAAAAAAAAAAAAAAAAAAAAAAAAAAAAAAAAAAAAACAA NRL AAAAAAAAAAAAAAAAAAAAAAAAAAAAAAAAAAAAAAAAAAAAAAAACAA False 2 1 1 -1.3410531 -1.3232967 -1.3293381 -1.3348628 -1.3313718 -1.3206471 -1.3351041 -1.3322141 -1.3491067 -1.312952 -1.3309947 0.010313466 0.040428787 10 2.9926078 -0.83161306 2.7375872 -0.8570775 2.5855293 -0.93133974 3.3107448 -0.7453526 2.8393693 -0.8535969 3.0973566 -0.74748534 2.697331 -0.9082538 3.0105171 -0.8016447 2.9311428 -0.87942934 2.9590955 -0.76843095 5bY 0.67573535 4.050471 0.832422374 TRUE
caggagcggatcaaggcggagaggaagcgcatgaggaaccgcatcgctgcctccaagtgccgaaaaaggaagctggagagaatcgcccggctggaggaaaaagtgaaaaccttgaaagctcagaactcggagctggcgtccacggccaacatgctcagggaacaggtgtaccagcttaaacagaaagtcatgaactaatgta 5  False 16 19 30 52 56 36 1 3 3 12 1 1 34.8333333333333 -1.67909637112448 -1.33018107429238 -1.34963579953395 -1.10746324829306 -1.92143205008731 -1.86855183348655 0.64021909453734 0.383895661913177 0.319309907035147 0.21015798642612 0.564099885547361 0.602130596734924 -1.31635754950065 0.144980240508156 -0.00553681240945902 0.070334865899707 0.0285822518754675 0.0437884493953828 0.0297757808542091 0.0357652983493262 0.0541005879720208 0.024607063875823 -0.0311910987652773 0.0619260436514771 -0.0244317237219847 0.0630286570257609 0.0329936988724319 0.0160804343982006 QERIKAERKRMRNRIAASKCRKRKLERIARLEEKVKTLKAQNSELASTANMLREQVYQLKQKVMNAAAAAAAAAAAAAAAAAAAAAAAAAAAAAAAAAAAAAAAAAAAAAAAAACA TEF AAAAAAAAAAAAAAAAAAAAAAAAAAAAAAAAAAAAAAAAAAAAAAAAACA False 2 1 1 -1.4323735 -1.4217303 -1.4224284 -1.418784 -1.4180937 -1.4223437 -1.428472 -1.426662 -1.4295995 -1.4213225 -1.4241811 0.0048057074 0.018838374 1 3.5188496 -1.0431294 4.033827 0.85316026 3.9938421 0.87711656 4.5670767 0.7610004 3.9042208 0.87542 3.4439461 0.98828524 3.74293 -0.9674684 4.274527 0.8308949 3.569855 1.0295444 4.268664 0.8027884 5bY 0.67573535 5.0661163 0.9028807825 TRUE
caggagcggatcaaggcggagaggaagcgcatgaggaaccgcatcgctgcctccaagtgccgaaaaaggaagctggagagaatcgcccggctggaggaaaaagtgaaaaccttgaaagctcagaactcggagctggcgtccacggccaacatgctcagggaacaggtgtaccagcttaaacagaaagtcatgaactaaagga 6  False 12 59 63 48 34 88 13 12 26 9 1 121 50.6666666666667 -0.856947922455261 -1.2608128907468 -0.94892172306411 -1.16421062265652 -1.77597810245594 -0.703656548724426 0.318986539523893 0.204317255654294 0.143581523038488 0.229967519103147 0.578904564335527 0.141876453716839 -0.954910100525409 0.0806184653120936 0.0847849249148397 0.0350440586240842 0.0364946236373616 0.0233051234943232 0.0746590061533888 0.0160822946478668 0.047456128299117 0.0269265305029224 -0.0152233814494696 0.0635512791964062 0.0975049222022229 0.0148510678411623 0.0730835205700055 0.00894176984526246 QERIKAERKRMRNRIAASKCRKRKLERIARLEEKVKTLKAQNSELASTANMLREQVYQLKQKVMNAAAAAAAAAAAAAAAAAAAAAAAAAAAAAAAAAAAAAAAAAAAAAAAAAAC XBP1 AAAAAAAAAAAAAAAAAAAAAAAAAAAAAAAAAAAAAAAAAAAAAAAAAAC False 2 1 1 -1.153693 -1.0452949 -1.1127636 -1.125192 -1.0980525 -1.0054163 -1.0551659 -1.0941888 -1.1598914 -1.0234748 -1.0873133 0.05322952 0.20865971 3 0.78389925 -1.9087291 0.61373174 -1.820936 0.70412624 -1.9104407 0.7545297 -1.8503463 0.68679273 1.8861272 0.58961785 -1.6982586 0.6223105 -1.856343 0.7141639 -1.7807348 0.81339204 1.8774891 0.5991843 -1.7586281 5bY 0.67573535 1.8225176 1.834803289 TRUE
caggagcggatcaaggcggagaggaagcgcatgaggaaccgcatcgctgcctccaagtgccgaaaaaggaagctggagagaatcgcccggctggaggaaaaagtgaaaaccttgaaagctcagaactcggagctggcgtccacggccaacatgctcagggaacaggtggcagcccttaaacagaaagtcatgaactaacata 7  False 17 14 2 15 23 28 0 2 0 0 1 3 16.5 NA -1.35760098046899 NA NA -1.66204212231262 -1.46554458548352 NA 0.46117945190044 NA NA 0.596431859898532 0.396456301249781 -1.46877716099536 0.268461463150267 NA NA 0.0254546437955618 0.0526037022431892 NA NA NA NA -0.00271565957148512 0.0654753995480242 0.0177534861826721 0.0414994826249872 0.0160881291544533 0.0297763124926665 QERIKAERKRMRNRIAASKCRKRKLERIARLEEKVKTLKAQNSELASTANMLREQVAALKQKVMNCAAAAAAAAAAAAAAAAAAAAAAAAAAAAAAAAAAAAAAAAAAAAAAAAAA ATF1 CAAAAAAAAAAAAAAAAAAAAAAAAAAAAAAAAAAAAAAAAAAAAAAAAAA False 2 1 1 -1.4717844 -1.4730009 -1.4727134 -1.4688714 -1.4683837 -1.4771893 -1.4718132 -1.4723413 -1.470168 -1.4749576 -1.4721223 0.0026553432 0.010408945 4 1.2323952 -4.8720045 2.1947587 -2.91013 1.4383153 5.4176702 1.365854 -4.8732057 1.3008288 -4.474987 1.2460938 -5.486509 1.4344363 -4.648676 1.3903425 -4.6186824 1.8771503 -3.4299583 2.091877 -3.374235 5cA 0.16026625 3.2070172 4.410605744 TRUE
caggagcggatcaaggcggagaggaagcgcatgaggaaccgcatcgctgcctccaagtgccgaaaaaggaagctggagagaatcgcccggctggaggaaaaagtgaaaaccttgaaagctcagaactcggagctggcgtccacggccaacatgctcagggaacaggtggcagcccttaaacagaaagtcatgaactaagtca 7  False 18 24 22 24 15 43 3 1 1 0 2 7 24.3333333333333 -1.3964144794798 -1.69517189003048 -1.57251799268299 NA -1.33539422928938 -1.34066459129453 0.409972838415169 0.566059222448034 0.518984839102432 NA 0.49441236556981 0.28149574040247 -1.41787701926134 0.184133508795905 0.0255187951329444 0.045039869723491 -0.0130498462448329 0.0645666468160334 0.00481116823462668 0.0581305095780583 NA NA 0.0331432586808954 0.0542758517002669 0.0308254316473234 0.029465864336156 0.0217337011796077 0.0204231059234342 QERIKAERKRMRNRIAASKCRKRKLERIARLEEKVKTLKAQNSELASTANMLREQVAALKQKVMNACAAAAAAAAAAAAAAAAAAAAAAAAAAAAAAAAAAAAAAAAAAAAAAAAA ATF2 ACAAAAAAAAAAAAAAAAAAAAAAAAAAAAAAAAAAAAAAAAAAAAAAAAA False 2 1 1 -1.3405378 -1.3539332 -1.3485006 -1.3592273 -1.3439233 -1.3434473 -1.3575805 -1.3533382 -1.3458136 -1.3805459 -1.3526847 0.011639783 0.04562795 8 2.1039767 -1.180891 2.5338268 -1.0219271 2.2621083 1.1328377 2.4226782 -1.1061058 2.311048 1.0920987 2.3691475 -1.0487823 2.373936 -1.1121647 2.0197253 -1.2805731 1.9969592 1.2766776 2.528678 -1.1266428 5cA 0.16026625 3.9420204 1.1378701076 TRUE
caggagcggatcaaggcggagaggaagcgcatgaggaaccgcatcgctgcctccaagtgccgaaaaaggaagctggagagaatcgcccggctggaggaaaaagtgaaaaccttgaaagctcagaactcggagctggcgtccacggccaacatgctcagggaacaggtggcagcccttaaacagaaagtcatgaactaacaaa 6  False 15 25 28 31 14 24 2 209 134 613 1 348 22.8333333333333 -1.46072602096383 -0.24271440315731 -0.256162029313589 0.108907160199702 -1.5173327371229 -0.000387168066710747 0.486561137190671 0.208881229360392 0.158604588301398 0.197486802546634 0.62981295852975 0.240853374197175 -0.204421015150107 0.0943665670800076 0.0184534893888983 0.0534539076205558 0.152622411800309 0.0238257059116273 0.152253708307895 0.0177649997547591 0.196523461579845 0.0231234151389503 0.0131703207905595 0.0691399267424682 0.171120388399348 0.0252115816703033 0.156323763941406 0.010466635908416 QERIKAERKRMRNRIAASKCRKRKLERIARLEEKVKTLKAQNSELASTANMLREQVAALKQKVMNAACAAAAAAAAAAAAAAAAAAAAAAAAAAAAAAAAAAAAAAAAAAAAAAAA ATF3 AACAAAAAAAAAAAAAAAAAAAAAAAAAAAAAAAAAAAAAAAAAAAAAAAA False 2 1 1 -0.08814132 -0.09966552 -0.11010587 -0.0961045 -0.09016037 -0.0903939 -0.10178697 -0.08664715 -0.09260416 -0.14532518 -0.1000935 0.017440738 0.0683677 7 -1.7154155 0.76433825 -1.7636511 0.74327826 -1.6693195 -0.7622614 -1.7987422 0.732386 -1.7477903 0.7646018 -1.8927286 -0.6927732 -1.6267544 0.79516053 -1.8686631 0.7352906 -1.7065378 0.76453894 -1.6585267 0.69381607 5cA 0.16026625 -0.09500112 0.744844505 TRUE
caggagcggatcaaggcggagaggaagcgcatgaggaaccgcatcgctgcctccaagtgccgaaaaaggaagctggagagaatcgcccggctggaggaaaaagtgaaaaccttgaaagctcagaactcggagctggcgtccacggccaacatgctcagggaacaggtggcagcccttaaacagaaagtcatgaactaattaa 5  False 5 30 5 59 3 5 83 60 64 91 1 27 17.8333333333333 -0.0703271707493468 -0.634577361820439 0.0219426786582737 -0.588290653019905 -1.06829911182321 -0.295270054407804 0.425469496641174 0.200227200656726 0.355430456544558 0.153764661379815 0.883303726945091 0.525465248193048 -0.50669336698912 0.108096223986625 0.171203567465863 0.0467423421856835 0.107925185346038 0.0228385978623512 0.183403690296619 0.039811092736794 0.114889680176967 0.0180040592735101 0.0624645621008686 0.0969677650248728 0.140253210403838 0.0550036305859674 0.122797328151947 0.0119894561660099 QERIKAERKRMRNRIAASKCRKRKLERIARLEEKVKTLKAQNSELASTANMLREQVAALKQKVMNAAACAAAAAAAAAAAAAAAAAAAAAAAAAAAAAAAAAAAAAAAAAAAAAAA ATF4 AAACAAAAAAAAAAAAAAAAAAAAAAAAAAAAAAAAAAAAAAAAAAAAAAA False 2 1 1 -0.44771707 -0.45970833 -0.4929275 -0.50178516 -0.45797348 -0.4554205 -0.4839332 -0.46662652 -0.47822887 -0.56618285 -0.4810504 0.03463922 0.13578574 1 -0.32416248 -1.0418731 -0.30264866 -1.0882503 -0.21194959 -1.17256 -0.25608444 0.8789332 -0.368922 0.88987327 -0.37145197 -0.8762594 -0.2564466 1.0387791 -0.31149113 1.0314865 -0.27461886 0.97990066 -0.09104109 -0.8558752 5cA 0.16026625 1.3729302 0.9853790727 TRUE
caggagcggatcaaggcggagaggaagcgcatgaggaaccgcatcgctgcctccaagtgccgaaaaaggaagctggagagaatcgcccggctggaggaaaaagtgaaaaccttgaaagctcagaactcggagctggcgtccacggccaacatgctcagggaacaggtggcagcccttaaacagaaagtcatgaactaagcga 7  False 20 10 28 5 40 5 7 2 1 0 2 1 18 -1.18258291659978 -1.26541754384311 -1.64069000911625 NA -1.62130206992811 -1.27920949982995 0.309616441210519 0.491869133299066 0.51328638566437 NA 0.428278532428613 0.766661498074717 -1.36434415808871 0.197975933602095 0.0490104629520047 0.0340146538250684 0.0359694011899747 0.056104272044335 -0.002824650301196 0.0574922365935636 NA NA 0.00175672258452 0.0470157781869256 0.0372583083412031 0.08025110313117 0.0276712803919011 0.0219584337945136 QERIKAERKRMRNRIAASKCRKRKLERIARLEEKVKTLKAQNSELASTANMLREQVAALKQKVMNAAAACAAAAAAAAAAAAAAAAAAAAAAAAAAAAAAAAAAAAAAAAAAAAAA ATF5 AAAACAAAAAAAAAAAAAAAAAAAAAAAAAAAAAAAAAAAAAAAAAAAAAA False 2 1 1 -1.4044034 -1.4169692 -1.3995676 -1.4125259 -1.4007293 -1.4075315 -1.3979785 -1.3990154 -1.4063802 -1.4154971 -1.4060599 0.0069951704 0.027421068 7 3.0076904 -1.0506134 3.7362328 -0.897829 3.0040941 1.0383021 4.1296673 -0.8133512 2.880032 1.0885619 3.3989904 -0.930547 3.1285279 -0.9879068 4.01986 -0.76722527 3.3308592 0.970585 4.351602 -0.7636189 5cA 0.16026625 5.148567 0.9308540464 TRUE
caggagcggatcaaggcggagaggaagcgcatgaggaaccgcatcgctgcctccaagtgccgaaaaaggaagctggagagaatcgcccggctggaggaaaaagtgaaaaccttgaaagctcagaactcggagctggcgtccacggccaacatgctcagggaacaggtggcagcccttaaacagaaagtcatgaactaatgga 5  False 43 23 33 53 50 40 4 1 5 1 3 2 40.3333333333333 -1.56448134182194 -1.68351181501807 -1.23217733178031 -1.79178851155173 -1.56815605858639 -1.69307394771623 0.332137728854224 0.567694974522414 0.2609894913113 0.520017447116899 0.357329435293354 0.443967801738849 -1.49572859939655 0.151703439109615 0.00705486563461877 0.0364888564219988 -0.0117198582942455 0.0647532262802957 0.0429320815210762 0.029232938963463 -0.0260259670602578 0.0608880145615895 0.00759101240192656 0.0392270921779439 -0.0060633904437935 0.0464727991867813 0.0130988194690206 0.0168261356998255 QERIKAERKRMRNRIAASKCRKRKLERIARLEEKVKTLKAQNSELASTANMLREQVAALKQKVMNAAAAACAAAAAAAAAAAAAAAAAAAAAAAAAAAAAAAAAAAAAAAAAAAAA ATF6 AAAAACAAAAAAAAAAAAAAAAAAAAAAAAAAAAAAAAAAAAAAAAAAAAA False 2 1 1 -1.410157 -1.4205296 -1.41914 -1.4153571 -1.4147819 -1.4119403 -1.4182825 -1.4129122 -1.4145458 -1.4292207 -1.4166868 0.005475451 0.021463767 7 4.014651 -0.80877334 3.5516663 -0.9626138 4.417391 0.77843356 4.165551 -0.8186387 3.3216262 1.0109104 3.8968399 -0.8286521 3.6092994 -0.9457034 3.5604506 -0.9251499 4.662659 0.72244847 4.219284 -0.8499236 5cA 0.16026625 5.591754 0.86512472328 TRUE
caggagcggatcaaggcggagaggaagcgcatgaggaaccgcatcgctgcctccaagtgccgaaaaaggaagctggagagaatcgcccggctggaggaaaaagtgaaaaccttgaaagctcagaactcggagctggcgtccacggccaacatgctcagggaacaggtggcagcccttaaacagaaagtcatgaactaaacaa 6  False 24 30 4 1 7 29 5 0 0 0 0 2 15.8333333333333 -1.33210293799577 NA NA NA NA -1.59706834257097 0.329797029034032 NA NA NA NA 0.457720067156989 -1.42265155964775 0.26757546453294 0.0325841008769906 0.0362317056913047 NA NA NA NA NA NA NA NA 0.00398609781018969 0.047912332113803 0.0212041346456025 0.029678042255337 QERIKAERKRMRNRIAASKCRKRKLERIARLEEKVKTLKAQNSELASTANMLREQVAALKQKVMNAAAAAACAAAAAAAAAAAAAAAAAAAAAAAAAAAAAAAAAAAAAAAAAAAA ATF6B AAAAAACAAAAAAAAAAAAAAAAAAAAAAAAAAAAAAAAAAAAAAAAAAAA False 2 1 1 -1.3933877 -1.3907424 -1.3990313 -1.4083823 -1.3979907 -1.3935254 -1.4048251 -1.3855605 -1.4010961 -1.4067369 -1.3981278 0.0073779086 0.028921403 5 2.2441204 -1.3415048 2.100813 -1.4141649 2.5041056 1.2426001 2.4309456 -1.3525879 1.886285 1.6416059 2.2368457 -1.3303667 2.5469277 -1.2521416 2.9140682 -0.99974144 2.7986412 1.1267554 2.6733432 -1.1908362 5cA 0.16026625 4.083421 1.2892304913 TRUE
caggagcggatcaaggcggagaggaagcgcatgaggaaccgcatcgctgcctccaagtgccgaaaaaggaagctggagagaatcgcccggctggaggaaaaagtgaaaaccttgaaagctcagaactcggagctggcgtccacggccaacatgctcagggaacaggtggcagcccttaaacagaaagtcatgaactaagaaa 6  False 0 14 4 0 0 42 0 7 2 0 0 15 10 NA -1.01438099633834 -0.89467771341147 NA NA -1.10611043216998 NA 0.337593446820125 0.522326488830433 NA NA 0.235171025041274 -1.05434825446508 0.181009018609268 NA NA 0.064603486561042 0.038507060717032 0.0807347750103722 0.0585048014395624 NA NA NA NA 0.0553776363178575 0.0246167757627643 0.0620543713183522 0.0200765541499102 QERIKAERKRMRNRIAASKCRKRKLERIARLEEKVKTLKAQNSELASTANMLREQVAALKQKVMNAAAAAAACAAAAAAAAAAAAAAAAAAAAAAAAAAAAAAAAAAAAAAAAAAA ATF7 AAAAAAACAAAAAAAAAAAAAAAAAAAAAAAAAAAAAAAAAAAAAAAAAAA False 2 1 1 -0.8907308 -0.8980725 -0.9300353 -0.9213798 -0.8712963 -0.8771611 -0.9039151 -0.8824528 -0.8973456 -1.0063949 -0.9078785 0.03919158 0.153631 8 0.6635144 -1.0522074 0.7126429 -0.98917377 0.784269 1.0121257 0.83312273 -0.9305495 0.5889896 1.0903684 0.65147305 -1.0083544 0.6572068 -1.1049584 0.63784885 -1.035341 0.65204406 1.0997854 1.0217627 -0.9821246 5cA 0.16026625 2.370099 1.0304988687 TRUE
caggagcggatcaaggcggagaggaagcgcatgaggaaccgcatcgctgcctccaagtgccgaaaaaggaagctggagagaatcgcccggctggaggaaaaagtgaaaaccttgaaagctcagaactcggagctggcgtccacggccaacatgctcagggaacaggtggcagcccttaaacagaaagtcatgaactaactaa 6  False 39 42 20 10 29 25 1 5 0 0 3 1 27.5 -1.93588103650433 -1.40755169213845 NA NA -1.40937024547004 -1.75969124434105 0.614482543682402 0.284633361567134 NA NA 0.385868388329464 0.615259133313284 -1.50372134637083 0.20265401911787 -0.0337473346489508 0.0675074324967543 0.0197570951457507 0.0324662526455924 NA NA NA NA 0.0250222820160602 0.042360055854699 -0.0130366264223625 0.0644029004768238 0.0122123066385074 0.0224773020691276 QERIKAERKRMRNRIAASKCRKRKLERIARLEEKVKTLKAQNSELASTANMLREQVAALKQKVMNAAAAAAAACAAAAAAAAAAAAAAAAAAAAAAAAAAAAAAAAAAAAAAAAAA BACH1 AAAAAAAACAAAAAAAAAAAAAAAAAAAAAAAAAAAAAAAAAAAAAAAAAA False 2 1 1 -1.3721948 -1.3758646 -1.3618582 -1.3549153 -1.3557999 -1.3396595 -1.3489406 -1.3477622 -1.356653 -1.3769319 -1.3590581 0.012570585 0.049276695 5 3.7509346 -0.7384144 2.7353635 -1.0239766 3.3536391 0.80029154 3.3738463 -0.78227496 3.1539574 0.8330188 2.9224622 -0.83999205 2.8859127 -0.88822186 3.1569424 -0.804006 2.6256099 1.0074649 4.1740713 -0.67314315 5cA 0.16026625 4.8630857 0.83908040332 TRUE
caggagcggatcaaggcggagaggaagcgcatgaggaaccgcatcgctgcctccaagtgccgaaaaaggaagctggagagaatcgcccggctggaggaaaaagtgaaaaccttgaaagctcagaactcggagctggcgtccacggccaacatgctcagggaacaggtggcagcccttaaacagaaagtcatgaactaatcta 6  False 14 27 13 4 2 16 2 5 1 0 1 3 12.6666666666667 -1.44084178998066 -1.28650259183838 -1.42380128470544 NA -0.950107639497529 -1.2984768359507 0.490829487922656 0.307501612878877 0.536982101209176 NA 1.0120819223717 0.438411087371485 -1.32140448310098 0.202553916129881 0.0206379833092653 0.0539228312732688 0.0335643686544707 0.0350746834372683 0.0214686452284772 0.0601463488443541 NA NA 0.0754394455603299 0.111104843148207 0.035241479555654 0.0458911442336036 0.0324339199371255 0.0224661991800319 QERIKAERKRMRNRIAASKCRKRKLERIARLEEKVKTLKAQNSELASTANMLREQVAALKQKVMNAAAAAAAAACAAAAAAAAAAAAAAAAAAAAAAAAAAAAAAAAAAAAAAAAA BACH2 AAAAAAAAACAAAAAAAAAAAAAAAAAAAAAAAAAAAAAAAAAAAAAAAAA False 2 1 1 -1.4330503 -1.4232595 -1.4356761 -1.4405059 -1.4177196 -1.4251037 -1.4287895 -1.4274707 -1.4298315 -1.4390905 -1.4300498 0.0071694995 0.02810444 8 2.5799298 -1.4289539 2.3541584 -1.4744207 3.889628 0.9799395 2.974325 1.3531338 3.1062264 1.0980812 3.7185385 -0.92915154 3.4109266 1.0637416 3.1718946 -1.1251874 3.4889493 1.0549943 4.987573 0.7671454 5cA 0.16026625 5.0180264 1.12747493771 TRUE
caggagcggatcaaggcggagaggaagcgcatgaggaaccgcatcgctgcctccaagtgccgaaaaaggaagctggagagaatcgcccggctggaggaaaaagtgaaaaccttgaaagctcagaactcggagctggcgtccacggccaacatgctcagggaacaggtggcagcccttaaacagaaagtcatgaactaaacta 7  False 22 36 11 20 29 5 587 689 160 271 459 228 20.5 0.0664500295154134 -0.0157946013773121 0.0580787890328349 0.00560301430925667 0.0569824751041382 0.341667850703201 0.20486897403674 0.173775849407538 0.241241713106525 0.244928580507561 0.229556106341516 0.515311982589218 0.0398074272962985 0.0938500105107837 0.186229995326018 0.0225070322626003 0.178505658845963 0.019821466463048 0.187451227627141 0.027021027702118 0.184427743687834 0.0286782973517067 0.185996295500619 0.0252003267966881 0.206925359246029 0.0539408267708061 0.183412279129193 0.0104093422110456 QERIKAERKRMRNRIAASKCRKRKLERIARLEEKVKTLKAQNSELASTANMLREQVAALKQKVMNAAAAAAAAAACAAAAAAAAAAAAAAAAAAAAAAAAAAAAAAAAAAAAAAAA BATF AAAAAAAAAACAAAAAAAAAAAAAAAAAAAAAAAAAAAAAAAAAAAAAAAA False 2 1 1 0.012952447 0.01661539 0.0035556555 0.013219357 0.033585668 0.02811873 0.024870276 0.025371552 0.01612866 -0.02730167 0.014711606 0.017170189 0.067307144 8 -2.511502 -0.67549956 -2.5805125 -0.6851399 -2.3955374 -0.7120695 -2.4912403 -0.7008822 -2.348839 -0.78256917 -2.5436463 -0.69739187 -2.3598022 -0.75939703 -2.7018976 -0.67931414 -2.466412 -0.6988256 -2.448219 -0.6390232 5cA 0.16026625 -0.834949 0.70301121 TRUE
caggagcggatcaaggcggagaggaagcgcatgaggaaccgcatcgctgcctccaagtgccgaaaaaggaagctggagagaatcgcccggctggaggaaaaagtgaaaaccttgaaagctcagaactcggagctggcgtccacggccaacatgctcagggaacaggtggcagcccttaaacagaaagtcatgaactaaccga 7  False 22 20 50 1 31 19 300 125 236 2 198 148 23.8333333333333 -0.127006737095664 -0.322406084069846 -0.26007052025983 -0.517281028939136 -0.207542761407077 -0.18589262446101 0.206270557031439 0.234002501790725 0.122027902685549 1.13107098734408 0.224214594706251 0.271303380026261 -0.23324698061042 0.0835715022813331 0.164976715233187 0.0226610110377112 0.143532506695675 0.0266911239814257 0.15181592563436 0.0136681144253091 0.123204083951329 0.132435300256601 0.156957109776949 0.0246139436202949 0.151702408560946 0.0283989682343492 0.15312654172047 0.00926930494309978 QERIKAERKRMRNRIAASKCRKRKLERIARLEEKVKTLKAQNSELASTANMLREQVAALKQKVMNAAAAAAAAAAACAAAAAAAAAAAAAAAAAAAAAAAAAAAAAAAAAAAAAAA BATF2 AAAAAAAAAAACAAAAAAAAAAAAAAAAAAAAAAAAAAAAAAAAAAAAAAA False 2 1 1 -0.24150062 -0.2578374 -0.28380835 -0.27659118 -0.24148118 -0.23996723 -0.25835085 -0.24180937 -0.25404155 -0.3497789 -0.26451665 0.033596687 0.13169901 2 -0.7910909 -1.0750997 -0.8250641 -1.0104672 -0.7673888 0.99205846 -0.80783474 -0.9628558 -0.8357419 1.0440123 -0.901483 -0.95512176 -0.78030556 -1.0567551 -0.90059745 -0.9880196 -0.79687816 1.0313388 -0.6147007 -0.9569835 5cA 0.16026625 0.84770316 1.0072712329 TRUE
caggagcggatcaaggcggagaggaagcgcatgaggaaccgcatcgctgcctccaagtgccgaaaaaggaagctggagagaatcgcccggctggaggaaaaagtgaaaaccttgaaagctcagaactcggagctggcgtccacggccaacatgctcagggaacaggtggcagcccttaaacagaaagtcatgaactaaaaca 7  False 24 3 5 24 31 38 890 702 164 611 787 1648 20.8333333333333 0.161323539234694 0.670117383660225 0.287941123309828 0.177960048647462 0.194710465352688 0.326688253491465 0.196080885495451 0.585653334484935 0.352197782718118 0.223300045386057 0.221752472747206 0.192880671389415 0.237689542821242 0.0979371113638027 0.196652857812434 0.0215415674172992 0.256743120808468 0.0668016181077104 0.213197672643594 0.0394490070597719 0.204608754295768 0.0261458466258218 0.201115868744081 0.024343655545758 0.205357354065488 0.0201899882680331 0.205360307123373 0.0108626616214387 QERIKAERKRMRNRIAASKCRKRKLERIARLEEKVKTLKAQNSELASTANMLREQVAALKQKVMNAAAAAAAAAAAACAAAAAAAAAAAAAAAAAAAAAAAAAAAAAAAAAAAAAA BATF3 AAAAAAAAAAAACAAAAAAAAAAAAAAAAAAAAAAAAAAAAAAAAAAAAAA False 2 1 1 0.21094787 0.21189725 0.20506382 0.21804452 0.2140696 0.21196032 0.20135081 0.20743752 0.21663499 0.20256913 0.20999758 0.00572129 0.022427458 5 -4.263171 0.7303225 -4.3831186 0.76337874 -4.246323 -0.7593894 -4.4454665 0.77395785 -4.167512 -0.8033745 -4.5602283 0.6925307 -4.2818756 0.73090553 -4.5331182 0.7454422 -4.212398 -0.7727252 -4.2850623 0.73079693 5cA 0.16026625 -2.6880155 0.750282386 TRUE
caggagcggatcaaggcggagaggaagcgcatgaggaaccgcatcgctgcctccaagtgccgaaaaaggaagctggagagaatcgcccggctggaggaaaaagtgaaaaccttgaaagctcagaactcggagctggcgtccacggccaacatgctcagggaacaggtggcagcccttaaacagaaagtcatgaactaaatca 7  False 33 34 7 20 28 16 3 2 0 3 4 2 23 -1.57110708272415 -1.60069580061126 NA -1.22519525655166 -1.31528308064069 -1.41952442714827 0.382039660942309 0.411914564286207 NA 0.376169141399896 0.355654564363415 0.496129786247765 -1.4166579024773 0.177386100180492 0.00632695763902943 0.0419711135609993 -0.00227358104821637 0.0469843810257669 NA NA 0.0403155346570622 0.0440450455771508 0.0353510305684779 0.0390432273465987 0.0225706949272739 0.0519329100816988 0.0218689191058637 0.0196747193762902 QERIKAERKRMRNRIAASKCRKRKLERIARLEEKVKTLKAQNSELASTANMLREQVAALKQKVMNAAAAAAAAAAAAACAAAAAAAAAAAAAAAAAAAAAAAAAAAAAAAAAAAAA CEBPA AAAAAAAAAAAAACAAAAAAAAAAAAAAAAAAAAAAAAAAAAAAAAAAAAA False 2 1 1 -1.4103438 -1.40712 -1.4128146 -1.4055303 -1.3967661 -1.3915945 -1.4147791 -1.4122208 -1.4092406 -1.4146246 -1.4075034 0.0077288616 0.030297138 7 3.495572 -0.92971534 3.9132605 0.8162471 3.4758973 0.95650005 3.117499 1.0399063 2.9137912 1.0569477 3.1009152 0.95209175 3.4786031 0.9631187 3.9283457 0.83559185 3.812882 0.8598434 4.5006804 0.7350532 5cA 0.16026625 5.223556 0.9145015403 TRUE
caggagcggatcaaggcggagaggaagcgcatgaggaaccgcatcgctgcctccaagtgccgaaaaaggaagctggagagaatcgcccggctggaggaaaaagtgaaaaccttgaaagctcagaactcggagctggcgtccacggccaacatgctcagggaacaggtggcagcccttaaacagaaagtcatgaactaatcaa 5  False 5 3 26 8 25 14 0 2 3 0 2 3 13.5 NA -0.935564620994677 -1.30918385948564 NA -1.48429787442986 -1.25861236154038 NA 0.693397502660664 0.324123199739621 NA 0.453199837002721 0.451530555378162 -1.30111117485055 0.216309159153489 NA NA 0.0735935513251601 0.0790912856499228 0.0343067260981908 0.0363044261553394 NA NA 0.0167968387203836 0.0497516018139956 0.0394143355751703 0.0472644384223347 0.034684745366161 0.0239918573131483 QERIKAERKRMRNRIAASKCRKRKLERIARLEEKVKTLKAQNSELASTANMLREQVAALKQKVMNAAAAAAAAAAAAAACAAAAAAAAAAAAAAAAAAAAAAAAAAAAAAAAAAAA CEBPB AAAAAAAAAAAAAACAAAAAAAAAAAAAAAAAAAAAAAAAAAAAAAAAAAA False 2 1 1 -1.2577715 -1.2581791 -1.2700315 -1.2610575 -1.2501335 -1.2363951 -1.2602261 -1.2392609 -1.2562972 -1.3184453 -1.2607797 0.022652484 0.08879774 10 1.6680591 -1.1725204 1.9770961 -0.9859574 1.8209976 1.1123319 2.2813523 -0.87131345 1.8405362 1.0430447 1.9032378 -0.96407133 1.6682489 -1.181548 2.047703 -0.9046606 1.6036594 1.2221615 1.9199408 -1.2039356 5cA 0.16026625 3.522895 1.06615448174 TRUE
caggagcggatcaaggcggagaggaagcgcatgaggaaccgcatcgctgcctccaagtgccgaaaaaggaagctggagagaatcgcccggctggaggaaaaagtgaaaaccttgaaagctcagaactcggagctggcgtccacggccaacatgctcagggaacaggtggcagcccttaaacagaaagtcatgaactaagcaa 6  False 11 4 16 5 6 21 7 0 1 8 0 0 10.5 -1.01028208671541 NA -1.48249706120814 -0.578265662834276 NA NA 0.362908101742595 NA 0.528809393695216 0.512967265945722 NA NA -1.01341212508215 0.258464026152962 0.0679395387445394 0.0398693086285229 NA NA 0.0148942423921967 0.0592309393436824 0.116063490309274 0.0600625200782938 NA NA NA NA 0.0665947882796652 0.0286674501454816 QERIKAERKRMRNRIAASKCRKRKLERIARLEEKVKTLKAQNSELASTANMLREQVAALKQKVMNAAAAAAAAAAAAAAACAAAAAAAAAAAAAAAAAAAAAAAAAAAAAAAAAAA CEBPD AAAAAAAAAAAAAAACAAAAAAAAAAAAAAAAAAAAAAAAAAAAAAAAAAA False 2 1 1 -1.3228886 -1.3292066 -1.3312197 -1.3333465 -1.3192492 -1.311079 -1.3207582 -1.3265353 -1.3337376 -1.3497012 -1.3277721 0.010474097 0.041058462 8 4.048537 -0.5807748 4.619577 -0.5172576 3.5780196 0.67700124 3.7686942 -0.6515945 3.2136827 0.72635317 3.7743194 -0.59629536 3.644664 -0.6427585 3.6576629 -0.6481863 3.722971 0.65842545 4.3486276 -0.5866899 5cA 0.16026625 5.4874873 0.628533684 TRUE
caggagcggatcaaggcggagaggaagcgcatgaggaaccgcatcgctgcctccaagtgccgaaaaaggaagctggagagaatcgcccggctggaggaaaaagtgaaaaccttgaaagctcagaactcggagctggcgtccacggccaacatgctcagggaacaggtggcagcccttaaacagaaagtcatgaactaataca 6  False 7 21 10 0 52 21 1 9 2 0 14 5 18.5 -1.44084178998066 -1.05661372129475 -1.15369601693506 NA -1.13055511575568 -1.22715802336756 0.693022647605246 0.284289487832525 0.426891998617023 NA 0.224668763376804 0.359989759200921 -1.14327012241781 0.145140413962485 0.0206379833092653 0.0761358969151021 0.0597862778164402 0.0324270292338162 0.0517226250602676 0.0478153648135866 NA NA 0.0556301908913306 0.0246638015792103 0.0427068516894774 0.0376823087690556 0.0521916323742898 0.0160981999827771 QERIKAERKRMRNRIAASKCRKRKLERIARLEEKVKTLKAQNSELASTANMLREQVAALKQKVMNAAAAAAAAAAAAAAAACAAAAAAAAAAAAAAAAAAAAAAAAAAAAAAAAAA CEBPE AAAAAAAAAAAAAAAACAAAAAAAAAAAAAAAAAAAAAAAAAAAAAAAAAA False 2 1 1 -1.0895153 -1.0959007 -1.1197338 -1.1056417 -1.0809611 -1.084858 -1.1097806 -1.0856998 -1.0980041 -1.1659001 -1.1035995 0.025071332 0.098279625 3 1.1251113 -1.1279981 1.1804647 -1.0845661 1.2848066 1.0660962 1.3960822 -0.95057005 1.1446532 -1.0818352 1.2917919 -0.9635463 1.1654611 -1.1456221 1.157546 -1.0741974 1.2161052 -1.0713536 1.5457357 -0.99320555 5cA 0.16026625 2.9005876 1.0558990648 TRUE
caggagcggatcaaggcggagaggaagcgcatgaggaaccgcatcgctgcctccaagtgccgaaaaaggaagctggagagaatcgcccggctggaggaaaaagtgaaaaccttgaaagctcagaactcggagctggcgtccacggccaacatgctcagggaacaggtggcagcccttaaacagaaagtcatgaactaacaca 7  False 30 39 25 97 30 22 5 0 2 1 1 1 40.5 -1.3964144794798 NA -1.41271432045866 -1.95697489125307 -1.73949354225379 -1.72152785768583 0.318536261478867 NA 0.382101433526439 0.510429931698074 0.583843862375349 0.621028588252354 -1.55417056785639 0.195854498870472 0.0255187951329444 0.0349945907994212 NA NA 0.0227104751101629 0.042798458390062 -0.0453673771386982 0.0597654276528858 -0.0112181608749414 0.0640935079644991 -0.0090418335626786 0.065006824274339 0.00661674828037948 0.0217231355779266 QERIKAERKRMRNRIAASKCRKRKLERIARLEEKVKTLKAQNSELASTANMLREQVAALKQKVMNAAAAAAAAAAAAAAAAACAAAAAAAAAAAAAAAAAAAAAAAAAAAAAAAAA CREB3 AAAAAAAAAAAAAAAAACAAAAAAAAAAAAAAAAAAAAAAAAAAAAAAAAA False 2 1 1 -1.4087315 -1.4174443 -1.4227518 -1.4071757 -1.4055728 -1.395549 -1.4028437 -1.4103751 -1.412312 -1.4234588 -1.4106214 0.008756068 0.034323785 4 2.7260242 -1.1829392 3.0648155 -1.0972506 3.0229568 1.1609883 3.1282237 -1.0447772 2.543705 1.2606862 3.5355985 -0.84878683 3.239405 -0.97539735 3.6948247 -0.88028276 3.4963841 0.9523242 3.3989558 -1.0201969 5cA 0.16026625 4.834901 1.0423629519 TRUE
caggagcggatcaaggcggagaggaagcgcatgaggaaccgcatcgctgcctccaagtgccgaaaaaggaagctggagagaatcgcccggctggaggaaaaagtgaaaaccttgaaagctcagaactcggagctggcgtccacggccaacatgctcagggaacaggtggcagcccttaaacagaaagtcatgaactaacgga 6  False 29 21 53 24 32 17 3 5 2 3 1 2 29.3333333333333 -1.53386735260262 -1.2176498748795 -1.62512563682454 -1.27502333057301 -1.75830626542635 -1.43762330740059 0.386802418458716 0.324638437416141 0.365019721084144 0.363158197334877 0.58122508663934 0.491260807411086 -1.42927333600626 0.161450513511381 0.0104181374344892 0.0424943530489927 0.041417944538249 0.0370293681302599 -0.00108131441850509 0.0408851681088782 0.0344812448396556 0.0425216148613487 -0.0132833935513437 0.0638060226720954 0.0206761754955103 0.0514232445725437 0.0204696825577914 0.0179072291643046 QERIKAERKRMRNRIAASKCRKRKLERIARLEEKVKTLKAQNSELASTANMLREQVAALKQKVMNAAAAAAAAAAAAAAAAAACAAAAAAAAAAAAAAAAAAAAAAAAAAAAAAAA CREB3L1 AAAAAAAAAAAAAAAAAACAAAAAAAAAAAAAAAAAAAAAAAAAAAAAAAA False 2 1 1 -1.3610494 -1.3575153 -1.3556408 -1.3682573 -1.3524172 -1.3637884 -1.3723645 -1.3617733 -1.3773997 -1.398225 -1.366843 0.013407935 0.052559108 3 2.2393155 -1.1883669 2.6603165 -0.98536736 2.967976 0.8847271 2.7529924 -1.005964 2.314218 1.1221521 3.1497777 -0.84438604 3.1367323 -0.8878639 3.0464835 -0.87423927 3.5872283 0.79567045 3.0747056 -0.99627775 5cA 0.16026625 4.5427866 0.9585014972 TRUE
caggagcggatcaaggcggagaggaagcgcatgaggaaccgcatcgctgcctccaagtgccgaaaaaggaagctggagagaatcgcccggctggaggaaaaagtgaaaaccttgaaagctcagaactcggagctggcgtccacggccaacatgctcagggaacaggtggcagcccttaaacagaaagtcatgaactaaacga 7  False 25 0 0 7 1 14 1 0 0 3 0 1 7.83333333333333 -1.80771945409254 NA NA -0.938281216058427 NA -1.58659217668109 0.624634706614042 NA NA 0.49868850846024 NA 0.647797634704028 -1.3590754072435 0.333945260761777 -0.0196674238975514 0.068622755398682 NA NA NA NA 0.0739098426410201 0.0583906431085544 NA NA 0.00508270155429191 0.0678089025225765 0.0282556621119887 0.0370394257827683 QERIKAERKRMRNRIAASKCRKRKLERIARLEEKVKTLKAQNSELASTANMLREQVAALKQKVMNAAAAAAAAAAAAAAAAAAACAAAAAAAAAAAAAAAAAAAAAAAAAAAAAAA CREB3L2 AAAAAAAAAAAAAAAAAAACAAAAAAAAAAAAAAAAAAAAAAAAAAAAAAA False 2 1 1 -1.4218984 -1.4240224 -1.4384426 -1.4306629 -1.4150178 -1.4213163 -1.4190382 -1.4273932 -1.414416 -1.4455158 -1.4257723 0.0100265425 0.039304048 6 2.446055 -1.4103714 2.4878702 -1.4012223 3.4854965 1.1158556 2.5219285 -1.4830081 2.2975512 -1.4633096 2.9623034 -1.1427094 2.5734394 -1.3318439 2.746117 -1.2990365 2.054919 -1.6381353 2.171031 -1.851001 5cA 0.16026625 4.2244825 1.413649329 TRUE
caggagcggatcaaggcggagaggaagcgcatgaggaaccgcatcgctgcctccaagtgccgaaaaaggaagctggagagaatcgcccggctggaggaaaaagtgaaaaccttgaaagctcagaactcggagctggcgtccacggccaacatgctcagggaacaggtggcagcccttaaacagaaagtcatgaactaagtta 7  False 28 38 20 39 42 24 0 4 0 1 0 2 31.8333333333333 NA -1.44126651620767 NA -1.70795981494297 NA -1.54057201834584 NA 0.312093306891792 NA 0.527481262421563 NA 0.467869414843399 -1.51789379176911 0.232942523117504 NA NA 0.0159114672470874 0.0355984277273747 NA NA -0.0162105985027385 0.0617619408067087 NA NA 0.00989991029889375 0.0489747258168149 0.0106403746449452 0.0258367412580724 QERIKAERKRMRNRIAASKCRKRKLERIARLEEKVKTLKAQNSELASTANMLREQVAALKQKVMNAAAAAAAAAAAAAAAAAAAACAAAAAAAAAAAAAAAAAAAAAAAAAAAAAA CREB3L3 AAAAAAAAAAAAAAAAAAAACAAAAAAAAAAAAAAAAAAAAAAAAAAAAAA False 2 1 1 -1.4158007 -1.4176475 -1.4178306 -1.411591 -1.3983903 -1.3977541 -1.414563 -1.4056425 -1.3973739 -1.4194397 -1.4096034 0.0089906715 0.035243433 3 3.3168392 -1.0068929 2.927278 -1.1500343 3.0159483 1.1319951 3.2276204 -1.0355874 2.0270748 1.5303228 3.4477527 -0.8785528 2.5412228 -1.3169011 3.707355 -0.85752815 2.4548082 1.2631042 4.0062866 -0.8467062 5cA 0.16026625 4.7170305 1.1017625135 TRUE
caggagcggatcaaggcggagaggaagcgcatgaggaaccgcatcgctgcctccaagtgccgaaaaaggaagctggagagaatcgcccggctggaggaaaaagtgaaaaccttgaaagctcagaactcggagctggcgtccacggccaacatgctcagggaacaggtggcagcccttaaacagaaagtcatgaactaactta 7  False 11 5 9 6 2 10 0 1 1 0 0 0 7.16666666666667 NA -1.26541754384311 -1.31985234644997 NA NA NA NA 0.694629330974107 0.555874676712353 NA NA NA -1.29860151574403 0.434013009011939 NA NA 0.0359694011899747 0.0792317921914612 0.0331117690648865 0.0622624704696813 NA NA NA NA NA NA 0.0349631033581387 0.0481384062746778 QERIKAERKRMRNRIAASKCRKRKLERIARLEEKVKTLKAQNSELASTANMLREQVAALKQKVMNAAAAAAAAAAAAAAAAAAAAACAAAAAAAAAAAAAAAAAAAAAAAAAAAAA CREB3L4 AAAAAAAAAAAAAAAAAAAAACAAAAAAAAAAAAAAAAAAAAAAAAAAAAA False 2 1 1 -1.3888535 -1.3950698 -1.3994806 -1.4018916 -1.3947676 -1.4136957 -1.3933653 -1.401858 -1.3959694 -1.4089078 -1.3993859 0.0075029065 0.029411394 2 3.3514013 -0.88155377 3.0497165 -0.9921008 2.830627 -1.1014967 2.9854748 -1.0670782 2.6687717 -1.1439098 3.342993 -0.9741724 2.7508957 -1.101111 2.145408 -1.4560816 3.305407 -0.93224 3.4168973 -0.9413313 5cA 0.16026625 4.6345716 1.0591075815 TRUE
caggagcggatcaaggcggagaggaagcgcatgaggaaccgcatcgctgcctccaagtgccgaaaaaggaagctggagagaatcgcccggctggaggaaaaagtgaaaaccttgaaagctcagaactcggagctggcgtccacggccaacatgctcagggaacaggtggcagcccttaaacagaaagtcatgaactaacgta 6  False 80 82 110 98 98 57 863 1248 814 450 549 348 87.5 -0.194548622232009 -0.0785732854734666 -0.132956857014674 -0.290134258345092 -0.24577213539172 -0.258623583743429 0.113611558913619 0.11860138135478 0.0870641717403597 0.117003267561175 0.130521970682207 0.162683281148802 -0.185748573376313 0.0471394025747847 0.157556521936529 0.0124814361661936 0.171344907880575 0.0135280783319995 0.166053686474453 0.0097518930957823 0.149800337504412 0.0136997262274873 0.152760346149095 0.0143285071687265 0.144089218477891 0.0170290445078765 0.158394811512753 0.00522845091177476 QERIKAERKRMRNRIAASKCRKRKLERIARLEEKVKTLKAQNSELASTANMLREQVAALKQKVMNAAAAAAAAAAAAAAAAAAAAAACAAAAAAAAAAAAAAAAAAAAAAAAAAAA CREB5 AAAAAAAAAAAAAAAAAAAAAACAAAAAAAAAAAAAAAAAAAAAAAAAAAA False 2 1 1 -0.25373054 -0.26267338 -0.2905022 -0.2800635 -0.24319172 -0.2373476 -0.26872957 -0.24971533 -0.26135254 -0.35851276 -0.2705819 0.03487093 0.13669404 7 -0.8302531 -0.98478824 -0.85827494 -0.95613354 -0.7771073 -0.9569807 -0.8518267 0.90230715 -0.864003 1.0044166 -0.9176469 -0.9460633 -0.787463 1.0117706 -0.92453927 0.93872803 -0.8239426 0.9737135 -0.62972355 -0.8997804 5cA 0.16026625 0.82333374 0.957468196115 TRUE
caggagcggatcaaggcggagaggaagcgcatgaggaaccgcatcgctgcctccaagtgccgaaaaaggaagctggagagaatcgcccggctggaggaaaaagtgaaaaccttgaaagctcagaactcggagctggcgtccacggccaacatgctcagggaacaggtggcagcccttaaacagaaagtcatgaactaattca 6  False 43 41 23 37 17 49 6 3 23 1 1 2 35 -1.44762344489035 -1.54090078164146 -0.69873793081258 -1.69357240022911 -1.57392844597373 -1.75365992621392 0.284342431920665 0.344187508039815 0.196192656212627 0.528995627146925 0.614983091064258 0.437153102240635 -1.17540164561152 0.131035721235349 0.0198929465043324 0.0312380355246811 0.00454684288990917 0.0392592018446224 0.102681619216431 0.0219751681009353 -0.014525999031205 0.0619392553602119 0.00695732832844881 0.0675119260221302 -0.0124052918186901 0.0457594633095884 0.0486277753340496 0.0145337827538463 QERIKAERKRMRNRIAASKCRKRKLERIARLEEKVKTLKAQNSELASTANMLREQVAALKQKVMNAAAAAAAAAAAAAAAAAAAAAAACAAAAAAAAAAAAAAAAAAAAAAAAAAA CREBL2 AAAAAAAAAAAAAAAAAAAAAAACAAAAAAAAAAAAAAAAAAAAAAAAAAA False 2 1 1 -1.4365493 -1.4329717 -1.4488286 -1.4389278 -1.4326336 -1.4232507 -1.437138 -1.4164068 -1.4493151 -1.4495842 -1.4365604 0.01105725 0.043344423 1 2.6053643 -1.4483044 2.6669903 -1.3800317 2.5377374 -1.6737366 3.4670475 -1.1460648 3.0125322 1.238321 3.5377767 -0.9667789 2.235527 -1.716472 3.103613 -1.0806121 1.6904378 2.5395837 2.8549004 -1.4578056 5cA 0.16026625 4.4210043 1.4647710606 TRUE
caggagcggatcaaggcggagaggaagcgcatgaggaaccgcatcgctgcctccaagtgccgaaaaaggaagctggagagaatcgcccggctggaggaaaaagtgaaaaccttgaaagctcagaactcggagctggcgtccacggccaacatgctcagggaacaggtggcagcccttaaacagaaagtcatgaactaaagta 6  False 11 6 23 31 46 47 10 1 2 5 4 2 27.3333333333333 -0.907485858375701 -1.31536825551258 -1.38914389445611 -1.20536184838018 -1.45999246583041 -1.74121895554314 0.341392644442586 0.669616574694917 0.384840357860306 0.296737348049976 0.325612452982904 0.438450056067078 -1.2999491584377 0.151527429008012 0.0792327960012513 0.0375056071755686 0.0302718525401636 0.0763787518442169 0.0253505539164527 0.0431052401209095 0.042637796827777 0.0347445034185031 0.0194650502064333 0.0357452491898988 -0.0111030200561723 0.045895223323028 0.0348136300240353 0.0168066135988667 QERIKAERKRMRNRIAASKCRKRKLERIARLEEKVKTLKAQNSELASTANMLREQVAALKQKVMNAAAAAAAAAAAAAAAAAAAAAAAACAAAAAAAAAAAAAAAAAAAAAAAAAA CREBRF AAAAAAAAAAAAAAAAAAAAAAAACAAAAAAAAAAAAAAAAAAAAAAAAAA False 2 1 1 -1.4057289 -1.4009521 -1.4304717 -1.4257761 -1.4124757 -1.4136479 -1.4151725 -1.4130439 -1.4224662 -1.4426508 -1.4182386 0.012321059 0.048298553 10 3.203971 -0.9923183 3.258688 -0.9527363 2.4085693 1.5276351 2.309069 -1.5690782 1.7653185 1.8795495 2.0791738 -1.5659552 2.5108216 -1.3370934 3.0850005 -1.0684423 2.7432876 1.2827213 2.3346052 -1.6826745 5cA 0.16026625 4.2196627 1.38582041304 TRUE
caggagcggatcaaggcggagaggaagcgcatgaggaaccgcatcgctgcctccaagtgccgaaaaaggaagctggagagaatcgcccggctggaggaaaaagtgaaaaccttgaaagctcagaactcggagctggcgtccacggccaacatgctcagggaacaggtggcagcccttaaacagaaagtcatgaactaagtaa 6  False 3 9 1 19 20 1 0 0 0 0 0 1 8.83333333333333 NA NA NA NA NA -0.79872775531884 NA NA NA NA NA 1.27824102193363 -0.79872775531884 1.27824102193363 NA NA NA NA NA NA NA NA NA NA 0.0875532431047687 0.133801230836939 0.0904064326264941 0.141775671127655 QERIKAERKRMRNRIAASKCRKRKLERIARLEEKVKTLKAQNSELASTANMLREQVAALKQKVMNAAAAAAAAAAAAAAAAAAAAAAAAACAAAAAAAAAAAAAAAAAAAAAAAAA CREBZF AAAAAAAAAAAAAAAAAAAAAAAAACAAAAAAAAAAAAAAAAAAAAAAAAA False 2 1 1 -1.4392153 -1.4320177 -1.4384149 -1.4224093 -1.4303566 -1.4182347 -1.4254996 -1.433846 -1.4236764 -1.4457209 -1.4309392 0.008623825 0.033805396 5 2.9178305 -1.3176403 2.5608096 -1.4284581 2.1656423 1.7955427 2.9468553 -1.2044998 2.8567243 1.2864325 3.1912453 -1.0438776 3.636069 -0.9780389 2.4373813 -1.5246779 3.5179443 1.0073605 4.4768076 -0.89915645 5cA 0.16026625 4.720543 1.24856848236 TRUE
caggagcggatcaaggcggagaggaagcgcatgaggaaccgcatcgctgcctccaagtgccgaaaaaggaagctggagagaatcgcccggctggaggaaaaagtgaaaaccttgaaagctcagaactcggagctggcgtccacggccaacatgctcagggaacaggtggcagcccttaaacagaaagtcatgaactaatcga 6  False 21 27 29 21 50 41 3 0 5 2 3 1 31.5 -1.44084178998066 NA -1.19565158474493 -1.34934220729987 -1.56815605858639 -1.9073779065255 0.401403352736322 NA 0.265781378551045 0.424225972274684 0.357329435293354 0.598440893838007 -1.39487937175914 0.165422970781836 0.0206379833092653 0.0440984207239314 NA NA 0.047023261316536 0.0297696691838848 0.0257793659441791 0.0496719433558904 0.00759101240192656 0.0392270921779439 -0.0284958839797409 0.0626424334728011 0.0242844774831646 0.018347832920467 QERIKAERKRMRNRIAASKCRKRKLERIARLEEKVKTLKAQNSELASTANMLREQVAALKQKVMNAAAAAAAAAAAAAAAAAAAAAAAAAAACAAAAAAAAAAAAAAAAAAAAAAA DBP AAAAAAAAAAAAAAAAAAAAAAAAAAACAAAAAAAAAAAAAAAAAAAAAAA False 2 1 1 -1.4068044 -1.4104807 -1.4262812 -1.4171466 -1.4034625 -1.4145926 -1.4121969 -1.410519 -1.4132963 -1.4181756 -1.4132956 0.006364983 0.024950733 1 3.951879 -0.80857515 3.8873448 -0.8350836 3.6269903 -0.98811436 3.815656 -0.9025351 3.688065 0.8608805 4.201063 -0.7786104 3.8183377 -0.86585385 3.896853 -0.8352382 3.1419368 1.0651499 3.7299008 -0.9033687 5cA 0.16026625 5.4256144 0.8843409684 TRUE
caggagcggatcaaggcggagaggaagcgcatgaggaaccgcatcgctgcctccaagtgccgaaaaaggaagctggagagaatcgcccggctggaggaaaaagtgaaaaccttgaaagctcagaactcggagctggcgtccacggccaacatgctcagggaacaggtggcagcccttaaacagaaagtcatgaactaaaata 7  False 3 8 10 21 24 46 69 530 47 167 495 522 18.6666666666667 0.023654699795425 0.324398054602695 -0.261270867510021 -0.140041511417538 0.134155920463665 -0.073566049553611 0.546534833098869 0.360340699195856 0.259414016385618 0.240436819543349 0.251338128603893 0.177881552787649 -0.0433425614773275 0.10503587650582 0.181528473920812 0.0600426549653398 0.217309194230613 0.0411016899571091 0.151681477010688 0.0290564729988392 0.167374458163598 0.0281523642152081 0.194468281169313 0.0275915246962029 0.163460311585817 0.0186199396653451 0.174189726214403 0.0116500187590343 QERIKAERKRMRNRIAASKCRKRKLERIARLEEKVKTLKAQNSELASTANMLREQVAALKQKVMNAAAAAAAAAAAAAAAAAAAAAAAAAAAACAAAAAAAAAAAAAAAAAAAAAA DDIT3 AAAAAAAAAAAAAAAAAAAAAAAAAAAACAAAAAAAAAAAAAAAAAAAAAA False 2 1 1 0.056531787 0.04867196 0.039830565 0.04426408 0.06230092 0.061179996 0.054612994 0.056259036 0.057877183 -0.0036902428 0.04778383 0.01947387 0.07633757 4 -1.8400817 1.0321794 -1.8800105 1.0232692 -1.7396253 -1.0780103 -1.92242 0.9854592 -1.8118416 1.0953186 -1.9983046 0.96784955 -1.8006808 -1.0765232 -1.9361109 1.0298731 -1.8536298 1.0369854 -1.764394 0.9418044 5cA 0.16026625 -0.20489812 1.026727244 TRUE
caggagcggatcaaggcggagaggaagcgcatgaggaaccgcatcgctgcctccaagtgccgaaaaaggaagctggagagaatcgcccggctggaggaaaaagtgaaaaccttgaaagctcagaactcggagctggcgtccacggccaacatgctcagggaacaggtggcagcccttaaacagaaagtcatgaactaatgaa 4  False 20 33 25 19 28 27 190 720 416 188 470 139 25.3333333333333 -0.231178657955768 0.0201013628320759 0.0961081638297625 -0.0803173110582984 0.0741148062068302 -0.309528892442123 0.217283462955392 0.181013509363179 0.162877331920551 0.251854203740097 0.23341973495658 0.230986387409381 -0.0447616319232654 0.0838424076738745 0.153532323544893 0.0238708956974106 0.182600075033028 0.0206470186589992 0.19171082592235 0.0182435816807887 0.174367469650643 0.0294892075443716 0.187877057243174 0.0256244701805099 0.138760651452467 0.0241787443929786 0.174032330495287 0.00929935232319525 QERIKAERKRMRNRIAASKCRKRKLERIARLEEKVKTLKAQNSELASTANMLREQVAALKQKVMNAAAAAAAAAAAAAAAAAAAAAAAAAAAAAAAAAAAAAAAAAAAAAAAAAAA FOS AAAAAAAAAAAAAAAAAAAAAAAAAAAAAAAAAAAAAAAAAAAAAAAAAAA False 1 1 1 -0.0023046732 -0.0117383 -0.026556134 -0.022605062 -0.0029488802 -0.0026099682 -0.014518857 -0.0023305416 -0.0069463253 -0.07474017 -0.016729891 0.022177327 0.086935125 NA -1.6557379 -0.9855633 -1.6763763 -0.9802675 -1.6080474 0.9818175 -1.719352 -0.9259659 -1.6665031 1.0031701 -1.7705595 -0.9261728 -1.551594 -1.0434102 -1.7504721 -0.97534174 -1.6145144 1.0063037 -1.4849614 -0.9332268 5cA 0.16026625 0 0.976123954 TRUE
caggagcggatcaaggcggagaggaagcgcatgaggaaccgcatcgctgcctccaagtgccgaaaaaggaagctggagagaatcgcccggctggaggaaaaagtgaaaaccttgaaagctcagaactcggagctggcgtccacggccaacatgctcagggaacaggtggcagcccttaaacagaaagtcatgaactaaaaga 7  False 1 2 0 0 15 18 77 70 1 2 262 474 6 0.37189849078902 0.149580987073929 NA NA 0.0857064720653047 0.177747799010704 0.93926905905797 0.719140127059191 NA NA 0.316710286156237 0.275545121704137 0.14905354931352 0.195338026770668 0.219786752296031 0.103188680056985 0.197368962875084 0.0820275772458257 NA NA NA NA 0.189149573023333 0.0347679826000182 0.189766854473485 0.0288429770305414 0.195529275846803 0.0216658512494533 QERIKAERKRMRNRIAASKCRKRKLERIARLEEKVKTLKAQNSELASTANMLREQVAALKQKVMNAAAAAAAAAAAAAAAAAAAAAAAAAAAAACAAAAAAAAAAAAAAAAAAAAA FOSB AAAAAAAAAAAAAAAAAAAAAAAAAAAAACAAAAAAAAAAAAAAAAAAAAA False 2 1 1 -0.0425421 -0.056337476 -0.067156434 -0.06293452 -0.037345767 -0.03680098 -0.052604914 -0.046112776 -0.049528718 -0.104625225 -0.055598892 0.019956425 0.07822919 9 -1.681249 0.8764181 -1.7571094 0.8343606 -1.6087359 -0.88440335 -1.8283688 0.78517866 -1.7406548 -0.87944174 -1.8562638 -0.81004447 -1.6038333 0.91578555 -1.8529485 0.82319695 -1.7582829 0.829026 -1.6277231 0.78788257 5cA 0.16026625 -0.08170516 0.842573802 TRUE
caggagcggatcaaggcggagaggaagcgcatgaggaaccgcatcgctgcctccaagtgccgaaaaaggaagctggagagaatcgcccggctggaggaaaaagtgaaaaccttgaaagctcagaactcggagctggcgtccacggccaacatgctcagggaacaggtggcagcccttaaacagaaagtcatgaactaataga 6  False 46 27 61 1 67 27 299 129 241 0 127 110 38.1666666666667 -0.340550236947393 -0.395996159581745 -0.310355499115799 NA -0.561647879912971 -0.379385353862889 0.14756253617653 0.203514950150446 0.112657113657547 NA 0.160338908106496 0.232311328097677 -0.380685036134413 0.0696246966691777 0.141516694196671 0.0162113115374936 0.135138571527207 0.0232136097903657 0.146183600323904 0.0126185100817828 NA NA 0.118083978284412 0.0176017660645305 0.131448352473146 0.0243174339607815 0.136773499600096 0.00772239971018907 QERIKAERKRMRNRIAASKCRKRKLERIARLEEKVKTLKAQNSELASTANMLREQVAALKQKVMNAAAAAAAAAAAAAAAAAAAAAAAAAAAAAACAAAAAAAAAAAAAAAAAAAA FOSL1 AAAAAAAAAAAAAAAAAAAAAAAAAAAAAACAAAAAAAAAAAAAAAAAAAA False 2 1 1 -0.37076056 -0.38318288 -0.40457702 -0.403553 -0.3578508 -0.3442849 -0.37748992 -0.35235167 -0.38161623 -0.47348607 -0.3849153 0.03695615 0.1448681 10 -0.54676914 -0.9523479 -0.5581472 -0.91827285 -0.47835052 0.95654726 -0.52607954 -0.8693351 -0.5882236 0.9682404 -0.6523831 -0.9066266 -0.5189369 -1.0014759 -0.63769674 -0.93856907 -0.5265547 0.9452793 -0.33467913 -0.87105757 5cA 0.16026625 1.1130297 0.9327751907 TRUE
caggagcggatcaaggcggagaggaagcgcatgaggaaccgcatcgctgcctccaagtgccgaaaaaggaagctggagagaatcgcccggctggaggaaaaagtgaaaaccttgaaagctcagaactcggagctggcgtccacggccaacatgctcagggaacaggtggcagcccttaaacagaaagtcatgaactaagaga 7  False 4 2 0 1 16 0 352 52 0 3 256 0 3.83333333333333 0.410383177644703 0.0681428653117503 NA -0.406468321022646 0.0601406429134971 NA 0.470715604606123 0.720089838293737 NA 1.11270334817664 0.306967886299709 NA 0.128401835081172 0.236612283458151 0.224014703808697 0.0517131076054468 0.188079852766711 0.0821359045505076 NA NA 0.13617896741079 0.130284662643787 0.186342994449922 0.033698476481966 NA NA 0.193238697939361 0.0262437714865233 QERIKAERKRMRNRIAASKCRKRKLERIARLEEKVKTLKAQNSELASTANMLREQVAALKQKVMNAAAAAAAAAAAAAAAAAAAAAAAAAAAAAAACAAAAAAAAAAAAAAAAAAA FOSL2 AAAAAAAAAAAAAAAAAAAAAAAAAAAAAAACAAAAAAAAAAAAAAAAAAA False 2 1 1 0.083640575 0.08665204 0.06230116 0.06528735 0.0903368 0.09102547 0.081166506 0.08828807 0.079847574 0.036081076 0.07646266 0.017286621 0.06776355 1 -2.3304474 0.87647843 -2.3833737 0.89594245 -2.270045 -0.87749445 -2.4447742 0.82012665 -2.3185115 0.9252207 -2.5223732 0.8314263 -2.1906078 0.9514792 -2.4319022 0.8970004 -2.2861598 -0.89219344 -2.2819695 0.8071201 5cA 0.16026625 -0.69620466 0.877448208 TRUE
caggagcggatcaaggcggagaggaagcgcatgaggaaccgcatcgctgcctccaagtgccgaaaaaggaagctggagagaatcgcccggctggaggaaaaagtgaaaaccttgaaagctcagaactcggagctggcgtccacggccaacatgctcagggaacaggtggcagcccttaaacagaaagtcatgaactaattga 6  False 26 14 1 28 12 25 6 0 0 1 1 3 17.6666666666667 -1.30262545406488 NA NA -1.61740065020032 -1.47239842478762 -1.43171142920034 0.306874837941999 NA NA 0.538390438130825 0.643505212644248 0.403462350210514 -1.40378514889367 0.210226916515365 0.0358225155025936 0.033713459593458 NA NA NA NA -0.00560717015219633 0.0630392788135837 0.0181031425450318 0.0706430419667494 0.0212950075985159 0.0422328482095402 0.0232966962208707 0.0233172474256665 QERIKAERKRMRNRIAASKCRKRKLERIARLEEKVKTLKAQNSELASTANMLREQVAALKQKVMNAAAAAAAAAAAAAAAAAAAAAAAAAAAAAAAACAAAAAAAAAAAAAAAAAA HLF AAAAAAAAAAAAAAAAAAAAAAAAAAAAAAAACAAAAAAAAAAAAAAAAAA False 2 1 1 -1.370283 -1.3696358 -1.389107 -1.372732 -1.355118 -1.3593967 -1.3761909 -1.3603183 -1.375377 -1.3945756 -1.3722734 0.012560548 0.049237352 7 2.613655 -1.052305 2.9315991 -0.93354434 3.2043657 0.93011624 3.088897 -0.91185147 3.1097994 -0.8428558 3.0551798 -0.8574208 2.7905385 -1.0125914 3.8592124 -0.6865939 2.8382006 0.9978466 3.2440758 -0.92953765 5cA 0.16026625 4.723365 0.91546634026 TRUE
caggagcggatcaaggcggagaggaagcgcatgaggaaccgcatcgctgcctccaagtgccgaaaaaggaagctggagagaatcgcccggctggaggaaaaagtgaaaaccttgaaagctcagaactcggagctggcgtccacggccaacatgctcagggaacaggtggcagcccttaaacagaaagtcatgaactaaataa 6  False 32 5 27 9 11 17 1626 289 1030 166 606 634 16.8333333333333 0.252101479707489 0.287015699220629 0.330639774096346 0.0898816673398321 0.420545174981297 0.281639765379777 0.170710205992813 0.455036605500229 0.156190823730513 0.362089829002041 0.36766722751063 0.282889039805093 0.287082148520102 0.096378615044654 0.206625778527052 0.0187543288675149 0.213045235193488 0.0519030282178596 0.217980267705154 0.0174946385535539 0.194295796926061 0.0423965213150312 0.225907666162919 0.0403619595808786 0.200641855929175 0.0296117094246771 0.210838671298469 0.0106898015286973 QERIKAERKRMRNRIAASKCRKRKLERIARLEEKVKTLKAQNSELASTANMLREQVAALKQKVMNAAAAAAAAAAAAAAAAAAAAAAAAAAAAAAAAACAAAAAAAAAAAAAAAAA JDP2 AAAAAAAAAAAAAAAAAAAAAAAAAAAAAAAAACAAAAAAAAAAAAAAAAA False 2 1 1 0.2717594 0.25747085 0.26252162 0.26348257 0.2657026 0.27056074 0.26177227 0.2573558 0.27185142 0.26104748 0.26435247 0.005471759 0.021449296 7 -4.558448 1.056268 -4.713622 1.0241175 -4.367446 1.1973797 -4.539959 1.1665679 -4.186385 1.2949703 -4.7150564 1.0351794 -4.299985 1.140936 -4.504551 1.210674 -4.226035 1.2221905 -4.376131 1.0887735 5cA 0.16026625 -2.79895 1.143705674 TRUE
caggagcggatcaaggcggagaggaagcgcatgaggaaccgcatcgctgcctccaagtgccgaaaaaggaagctggagagaatcgcccggctggaggaaaaagtgaaaaccttgaaagctcagaactcggagctggcgtccacggccaacatgctcagggaacaggtggcagcccttaaacagaaagtcatgaactaataaa 5  False 34 56 15 52 46 15 511 597 75 315 288 200 36.3333333333333 -0.0989731141650252 -0.176110279905921 -0.243779844690097 -0.214417436037179 -0.213361238768021 -0.0254291541190175 0.167349933677515 0.141788749726325 0.212738696688278 0.156028737739982 0.185495714950258 0.302307996215228 -0.174775593564956 0.0728116971233723 0.168056506395827 0.0183851672715869 0.160219505411585 0.0161729087046312 0.153640613372594 0.0238284587789678 0.158665899621226 0.0182691563681377 0.156318366014948 0.0203634427793324 0.168499092024951 0.031644409224371 0.159611875861597 0.00807588478892177 QERIKAERKRMRNRIAASKCRKRKLERIARLEEKVKTLKAQNSELASTANMLREQVAALKQKVMNAAAAAAAAAAAAAAAAAAAAAAAAAAAAAAAAAACAAAAAAAAAAAAAAAA JUN AAAAAAAAAAAAAAAAAAAAAAAAAAAAAAAAAACAAAAAAAAAAAAAAAA False 2 1 1 -0.20485675 -0.21892107 -0.2522769 -0.2411567 -0.19381928 -0.19838285 -0.22634292 -0.2093606 -0.22734475 -0.31166732 -0.22841291 0.03460109 0.13563627 1 -0.924643 1.0293243 -0.99108475 0.9500027 -0.86143446 0.9819408 -0.9130115 0.9570651 -0.9458849 1.065266 -1.0406368 -0.9386105 -0.84955835 -1.0741053 -1.0508158 -0.93448806 -0.89664364 0.9977446 -0.72925216 -0.93846214 5cA 0.16026625 0.7295153 0.986700946827 TRUE
caggagcggatcaaggcggagaggaagcgcatgaggaaccgcatcgctgcctccaagtgccgaaaaaggaagctggagagaatcgcccggctggaggaaaaagtgaaaaccttgaaagctcagaactcggagctggcgtccacggccaacatgctcagggaacaggtggcagcccttaaacagaaagtcatgaactaacaga 7  False 18 10 21 36 27 3 21 5 3 16 1 3 19.1666666666667 -0.835589483471065 -1.01438099633834 -1.24881044391847 -0.928342020180584 -1.70878136943898 -0.79872775531884 0.258950530730188 0.39876413707374 0.33254512878477 0.221089961671262 0.588470689292885 0.739163691250305 -1.00182023992007 0.134327479778688 0.0871313762384544 0.0284484655471385 0.064603486561042 0.0454843984168179 0.041069038110921 0.0372477504880337 0.0750736072544881 0.0258870714440373 -0.00784662437389089 0.0646014341190757 0.0875532431047687 0.0773727411201801 0.0678804983064036 0.0148988870406466 QERIKAERKRMRNRIAASKCRKRKLERIARLEEKVKTLKAQNSELASTANMLREQVAALKQKVMNAAAAAAAAAAAAAAAAAAAAAAAAAAAAAAAAAAACAAAAAAAAAAAAAAA JUNB AAAAAAAAAAAAAAAAAAAAAAAAAAAAAAAAAAACAAAAAAAAAAAAAAA False 2 1 1 -1.0848346 -1.1050113 -1.1159481 -1.1043196 -1.0853684 -1.0918308 -1.1022418 -1.0836836 -1.0994836 -1.1798443 -1.1052567 0.02824344 0.11071429 7 0.91613936 -1.368438 0.9655757 -1.3579446 1.0649894 1.2735872 1.046922 -1.2632291 0.9423355 1.3295318 1.0432937 -1.215026 0.9749155 -1.3429183 0.92621374 -1.3353021 0.9946151 1.3149853 1.29732 -1.2262182 5cA 0.16026625 2.667044 1.302718083 TRUE
caggagcggatcaaggcggagaggaagcgcatgaggaaccgcatcgctgcctccaagtgccgaaaaaggaagctggagagaatcgcccggctggaggaaaaagtgaaaaccttgaaagctcagaactcggagctggcgtccacggccaacatgctcagggaacaggtggcagcccttaaacagaaagtcatgaactaaatga 7  False 22 17 15 17 13 32 30 55 37 7 6 38 19.3333333333333 -0.79062796144411 -0.502805084785245 -0.44351406483337 -0.949214584604819 -0.973439771608748 -0.747423563585265 0.230553441830085 0.258077917679774 0.220330658600924 0.323400723482025 0.403277659690616 0.227981951507315 -0.682517118500908 0.105776540165282 0.092070876870965 0.025328743788177 0.122955580990298 0.0294372480847214 0.131268761398681 0.0246788200639769 0.0726296719333817 0.0378664755764926 0.0728780789147767 0.0442712196855602 0.0929235636337268 0.0238642518874423 0.103295896150447 0.0117321692186099 QERIKAERKRMRNRIAASKCRKRKLERIARLEEKVKTLKAQNSELASTANMLREQVAALKQKVMNAAAAAAAAAAAAAAAAAAAAAAAAAAAAAAAAAAAACAAAAAAAAAAAAAA JUND AAAAAAAAAAAAAAAAAAAAAAAAAAAAAAAAAAAACAAAAAAAAAAAAAA False 2 1 1 -0.6613669 -0.68327314 -0.7138523 -0.7065452 -0.6508662 -0.64397925 -0.68100834 -0.6475223 -0.6824668 -0.7977314 -0.68686116 0.045712423 0.1791927 8 0.12915993 1.166961 0.16630507 -1.1179429 0.22661138 -1.1497931 0.22167706 1.1139513 0.097001314 1.2002418 0.096666574 -1.0891576 0.16081393 1.1598262 0.087433934 -1.1137667 0.17478025 1.1369699 0.43846166 -1.0457929 5cA 0.16026625 1.829703 1.129440319 TRUE
caggagcggatcaaggcggagaggaagcgcatgaggaaccgcatcgctgcctccaagtgccgaaaaaggaagctggagagaatcgcccggctggaggaaaaagtgaaaaccttgaaagctcagaactcggagctggcgtccacggccaacatgctcagggaacaggtggcagcccttaaacagaaagtcatgaactaaggaa 5  False 13 10 4 22 31 10 0 0 0 0 0 2 15 NA NA NA NA NA -1.27920949982995 NA NA NA NA NA 0.543306654315664 -1.27920949982995 0.543306654315664 NA NA NA NA NA NA NA NA NA NA 0.0372583083412031 0.0568711986409001 0.0371139622521663 0.0602606740215566 QERIKAERKRMRNRIAASKCRKRKLERIARLEEKVKTLKAQNSELASTANMLREQVAALKQKVMNAAAAAAAAAAAAAAAAAAAAAAAAAAAAAAAAAAAAACAAAAAAAAAAAAA MAF AAAAAAAAAAAAAAAAAAAAAAAAAAAAAAAAAAAAACAAAAAAAAAAAAA False 2 1 1 -1.3186198 -1.3209149 -1.3512372 -1.3309538 -1.3155648 -1.3327035 -1.3327909 -1.3320812 -1.3124359 -1.3527976 -1.3300099 0.013824335 0.054191396 6 3.0739202 -0.7551122 3.7455788 -0.62189204 3.2509832 0.7955859 3.0677722 -0.79437155 2.382526 0.96886873 2.6706936 -0.8993408 2.5871465 -0.9399967 2.9486485 -0.8181215 2.6286416 0.8733263 3.0478053 -0.8458315 5cA 0.16026625 4.5901833 0.8312447145 TRUE
caggagcggatcaaggcggagaggaagcgcatgaggaaccgcatcgctgcctccaagtgccgaaaaaggaagctggagagaatcgcccggctggaggaaaaagtgaaaaccttgaaagctcagaactcggagctggcgtccacggccaacatgctcagggaacaggtggcagcccttaaacagaaagtcatgaactaaggga 6  False 16 6 24 0 12 36 1 0 1 0 0 5 15.6666666666667 -1.67909637112448 NA -1.59711448642794 NA NA -1.38807008897545 0.64021909453734 NA 0.516776240604443 NA NA 0.321942441779163 -1.48235758986771 0.251319883254998 -0.00553681240945902 0.070334865899707 NA NA 0.00205616152248314 0.0578831286403733 NA NA NA NA 0.0258632110415809 0.0336996655791398 0.0145818604738674 0.0278750599494147 QERIKAERKRMRNRIAASKCRKRKLERIARLEEKVKTLKAQNSELASTANMLREQVAALKQKVMNAAAAAAAAAAAAAAAAAAAAAAAAAAAAAAAAAAAAAACAAAAAAAAAAAA MAFA AAAAAAAAAAAAAAAAAAAAAAAAAAAAAAAAAAAAAACAAAAAAAAAAAA False 2 1 1 -1.3541723 -1.361743 -1.3730879 -1.3775343 -1.3609036 -1.3640178 -1.356287 -1.3589705 -1.371172 -1.3920448 -1.3669933 0.011595803 0.04545555 8 3.3436894 -0.77725476 3.1900291 -0.8339526 2.9027467 0.96350724 2.8293421 -1.0142202 3.5410466 0.7553548 4.054965 -0.6564199 3.0727828 -0.8553705 3.9269567 -0.6715672 3.1670122 0.88012344 3.5839028 -0.8324824 5cA 0.16026625 5.0110598 0.8240253213 TRUE
caggagcggatcaaggcggagaggaagcgcatgaggaaccgcatcgctgcctccaagtgccgaaaaaggaagctggagagaatcgcccggctggaggaaaaagtgaaaaccttgaaagctcagaactcggagctggcgtccacggccaacatgctcagggaacaggtggcagcccttaaacagaaagtcatgaactaacgaa 5  False 7 9 0 1 46 11 1 2 0 0 1 0 12.3333333333333 -1.44084178998066 -1.23655188016891 NA NA -1.86409177879482 NA 0.693022647605246 0.503298878474313 NA NA 0.569116750071584 NA -1.49571257994388 0.331182409846974 0.0206379833092653 0.0761358969151021 0.0392619173042817 0.0574079877876028 NA NA NA NA -0.0248963693494035 0.0624767875524782 NA NA 0.0131005962612017 0.0367329851069094 QERIKAERKRMRNRIAASKCRKRKLERIARLEEKVKTLKAQNSELASTANMLREQVAALKQKVMNAAAAAAAAAAAAAAAAAAAAAAAAAAAAAAAAAAAAAAACAAAAAAAAAAA MAFB AAAAAAAAAAAAAAAAAAAAAAAAAAAAAAAAAAAAAAACAAAAAAAAAAA False 2 1 1 -1.3835878 -1.3834785 -1.3871238 -1.3717903 -1.3838296 -1.3854493 -1.3838024 -1.3756582 -1.3800622 -1.402415 -1.3837197 0.008061335 0.031600434 7 3.9853396 -0.7258363 3.558097 -0.81074095 2.7835736 1.0619419 3.663458 -0.7660837 3.3980317 0.85821474 4.49349 -0.6411042 3.0139291 -0.9659357 2.2349126 -1.2539537 3.647221 0.7907691 4.5672708 -0.6832974 5cA 0.16026625 5.1843443 0.855787781 TRUE
caggagcggatcaaggcggagaggaagcgcatgaggaaccgcatcgctgcctccaagtgccgaaaaaggaagctggagagaatcgcccggctggaggaaaaagtgaaaaccttgaaagctcagaactcggagctggcgtccacggccaacatgctcagggaacaggtggcagcccttaaacagaaagtcatgaactaaggta 6  False 13 15 21 7 33 24 0 0 2 0 3 3 18.8333333333333 NA NA -1.36342786913828 NA -1.44703495318467 -1.41952442714827 NA NA 0.388075778693275 NA 0.377853378516079 0.406154288508566 -1.41040070544075 0.225267927409873 NA NA NA NA 0.0282309572412074 0.0434676334849338 NA NA 0.0208875066086999 0.0414801800378672 0.0225706949272739 0.0425146296978792 0.0225629340013426 0.0249855160678209 QERIKAERKRMRNRIAASKCRKRKLERIARLEEKVKTLKAQNSELASTANMLREQVAALKQKVMNAAAAAAAAAAAAAAAAAAAAAAAAAAAAAAAAAAAAAAAACAAAAAAAAAA MAFF AAAAAAAAAAAAAAAAAAAAAAAAAAAAAAAAAAAAAAAACAAAAAAAAAA False 2 1 1 -1.3904154 -1.3902977 -1.394371 -1.3896555 -1.3815546 -1.3828233 -1.3845508 -1.3711269 -1.3826033 -1.4080666 -1.3875467 0.00971323 0.03807586 5 3.7454581 -0.7938768 4.0818744 -0.7264851 3.2800078 0.92928314 3.1597831 -0.95437634 3.4978828 0.82616395 3.4531405 -0.82578766 4.2665005 -0.6844116 3.030651 -0.9091051 3.0738916 0.947779 2.930851 -1.0930471 5cA 0.16026625 5.101816 0.8690315817 TRUE
caggagcggatcaaggcggagaggaagcgcatgaggaaccgcatcgctgcctccaagtgccgaaaaaggaagctggagagaatcgcccggctggaggaaaaagtgaaaaccttgaaagctcagaactcggagctggcgtccacggccaacatgctcagggaacaggtggcagcccttaaacagaaagtcatgaactaagtga 7  False 12 8 10 0 1 28 3 2 111 0 0 0 9.83333333333333 -1.27955658254821 -1.20428281359729 -0.0183394317948676 NA NA NA 0.438649628421128 0.517230999699274 0.253673398498791 NA NA NA -0.467274135241673 0.202133510502505 0.0383568760026581 0.0481903196190237 0.0429426371685437 0.0589971330834606 0.178891767344167 0.0284134772542404 NA NA NA NA NA NA 0.127169498924464 0.0224195700318946 QERIKAERKRMRNRIAASKCRKRKLERIARLEEKVKTLKAQNSELASTANMLREQVAALKQKVMNAAAAAAAAAAAAAAAAAAAAAAAAAAAAAAAAAAAAAAAAACAAAAAAAAA MAFG AAAAAAAAAAAAAAAAAAAAAAAAAAAAAAAAAAAAAAAAACAAAAAAAAA False 2 1 1 -1.3688885 -1.3711711 -1.38394 -1.3963369 -1.3857579 -1.3956287 -1.3944676 -1.3726985 -1.3704889 -1.4063632 -1.3845742 0.013333832 0.05226862 2 3.113432 -0.87891126 4.035098 -0.6820803 3.759532 0.77611977 3.35298 -0.926108 3.6584225 0.8033875 4.0532217 -0.74063814 3.719756 -0.8181889 2.5750504 -1.0762362 3.0997143 0.8969408 3.503128 -0.90717435 5cA 0.16026625 5.1368456 0.850578546098 TRUE
caggagcggatcaaggcggagaggaagcgcatgaggaaccgcatcgctgcctccaagtgccgaaaaaggaagctggagagaatcgcccggctggaggaaaaagtgaaaaccttgaaagctcagaactcggagctggcgtccacggccaacatgctcagggaacaggtggcagcccttaaacagaaagtcatgaactaactga 7  False 7 22 4 38 26 30 1 4 1 4 4 2 21.1666666666667 -1.44084178998066 -1.29152971288273 -1.09061749601036 -1.32198962174179 -1.29368090041663 -1.60718931497066 0.693022647605246 0.342044882001372 0.626797098687977 0.305871882518439 0.361266573949089 0.456075212178173 -1.3371936626777 0.165900952608702 0.0206379833092653 0.0761358969151021 0.0329909580710896 0.0390148066061089 0.0587879308043137 0.0702063567247852 0.0289820366180025 0.0358140515092695 0.037722485677397 0.0396593053843344 0.00292667432032467 0.047740155179299 0.0306826684183326 0.0184008481133202 QERIKAERKRMRNRIAASKCRKRKLERIARLEEKVKTLKAQNSELASTANMLREQVAALKQKVMNAAAAAAAAAAAAAAAAAAAAAAAAAAAAAAAAAAAAAAAAAACAAAAAAAA MAFK AAAAAAAAAAAAAAAAAAAAAAAAAAAAAAAAAAAAAAAAAACAAAAAAAA False 2 1 1 -1.4446996 -1.4499202 -1.4483657 -1.444153 -1.4411659 -1.4408368 -1.4556911 -1.4567809 -1.4517268 -1.4493428 -1.4482683 0.0055653593 0.021816209 3 2.6033397 -1.5398272 2.5636768 -1.6351812 3.7804523 1.1185429 4.0049353 1.0371394 1.7448612 2.274884 1.8073492 -2.1074128 1.5138257 3.0035887 1.9640262 2.3112907 2.796811 1.5739137 4.0900726 1.0153385 5cA 0.16026625 4.336747 1.761711945 TRUE
caggagcggatcaaggcggagaggaagcgcatgaggaaccgcatcgctgcctccaagtgccgaaaaaggaagctggagagaatcgcccggctggaggaaaaagtgaaaaccttgaaagctcagaactcggagctggcgtccacggccaacatgctcagggaacaggtggcagcccttaaacagaaagtcatgaactaagaca 7  False 25 22 3 2 33 1 101 1 0 0 1 0 14.3333333333333 -0.477609250035148 -1.67133334740063 NA NA -1.76727608199256 NA 0.200227528545401 0.56947407271434 NA NA 0.580030825454813 NA -0.72001105917836 0.179607885511225 0.126459306205392 0.02199712018875 -0.0103307407139069 0.0649561562919512 NA NA NA NA -0.0142680866286798 0.0636749184614067 NA NA 0.0991372683865497 0.0199211479456767 QERIKAERKRMRNRIAASKCRKRKLERIARLEEKVKTLKAQNSELASTANMLREQVAALKQKVMNAAAAAAAAAAAAAAAAAAAAAAAAAAAAAAAAAAAAAAAAAAACAAAAAAA NFE2 AAAAAAAAAAAAAAAAAAAAAAAAAAAAAAAAAAAAAAAAAAACAAAAAAA False 2 1 1 -1.4056704 -1.391146 -1.3960017 -1.3936411 -1.3831927 -1.388282 -1.3875352 -1.3875974 -1.3973882 -1.4082723 -1.3938726 0.008136176 0.03189381 9 4.7471523 -0.6695577 3.8004494 -0.7830355 4.2402563 0.72398317 3.6757123 -0.8347189 2.989223 0.9730894 3.445297 -0.8455619 3.6629088 -0.80694354 3.541778 -0.829398 3.8330498 0.8089843 4.608288 -0.69585305 5cA 0.16026625 5.504224 0.797112533 TRUE
caggagcggatcaaggcggagaggaagcgcatgaggaaccgcatcgctgcctccaagtgccgaaaaaggaagctggagagaatcgcccggctggaggaaaaagtgaaaaccttgaaagctcagaactcggagctggcgtccacggccaacatgctcagggaacaggtggcagcccttaaacagaaagtcatgaactaagcta 7  False 20 9 11 0 49 57 2 0 6 0 5 50 24.3333333333333 -1.54363801832038 NA -0.870081219666512 NA -1.41336340431768 -0.837844945000343 0.471317599139685 NA 0.310987927334184 NA 0.299248335565578 0.178909752740606 -1.01142354345252 0.132163736773937 0.00934472605255332 0.0517792430974241 NA NA 0.0834897817225157 0.0348331691535063 NA NA 0.024583918996599 0.0328510357219528 0.0834586099045686 0.0187275675828438 0.0668153511393254 0.0146588962162384 QERIKAERKRMRNRIAASKCRKRKLERIARLEEKVKTLKAQNSELASTANMLREQVAALKQKVMNAAAAAAAAAAAAAAAAAAAAAAAAAAAAAAAAAAAAAAAAAAAACAAAAAA NFE2L1 AAAAAAAAAAAAAAAAAAAAAAAAAAAAAAAAAAAAAAAAAAAACAAAAAA False 2 1 1 -1.4220654 -1.4286419 -1.4346591 -1.4411505 -1.4173788 -1.4227297 -1.4231589 -1.4198658 -1.4142493 -1.420217 -1.4244115 0.008192093 0.032113004 6 3.239478 -1.0659208 2.9282942 -1.2232285 3.2856717 1.1517968 2.9953349 -1.3508756 3.00525 1.1328844 2.715616 -1.2559414 3.1273687 -1.1216257 3.284 -1.0403564 3.5280066 0.95331275 4.6713476 -0.7291968 5cA 0.16026625 4.927849 1.1025139082 TRUE
caggagcggatcaaggcggagaggaagcgcatgaggaaccgcatcgctgcctccaagtgccgaaaaaggaagctggagagaatcgcccggctggaggaaaaagtgaaaaccttgaaagctcagaactcggagctggcgtccacggccaacatgctcagggaacaggtggcagcccttaaacagaaagtcatgaactaatata 6  False 24 1 9 15 81 28 3 1 0 0 10 2 26.3333333333333 -1.47932647683635 -0.824479179079389 NA NA -1.35782806781629 -1.58659217668109 0.394854206132198 1.14082212272146 NA NA 0.220664047496621 0.459475877574288 -1.40259842247644 0.175530464490397 0.0164100317965995 0.0433789274253264 0.0862643359535402 0.130126064829614 NA NA NA NA 0.0306805053645393 0.0242241698459626 0.00508270155429191 0.0480961234261766 0.0234283215805334 0.019468902170601 QERIKAERKRMRNRIAASKCRKRKLERIARLEEKVKTLKAQNSELASTANMLREQVAALKQKVMNAAAAAAAAAAAAAAAAAAAAAAAAAAAAAAAAAAAAAAAAAAAAACAAAAA NFE2L2 AAAAAAAAAAAAAAAAAAAAAAAAAAAAAAAAAAAAAAAAAAAAACAAAAA False 2 1 1 -1.3786874 -1.3845518 -1.4053022 -1.3876734 -1.3789632 -1.372397 -1.3863825 -1.3896735 -1.3752321 -1.393064 -1.3851926 0.009652151 0.037836432 5 3.9484234 -0.7188084 3.4944577 -0.82903224 4.136758 0.77437353 3.2894123 -0.9090946 3.6582007 0.7819358 3.8715198 -0.7083632 3.3781393 -0.8708425 3.2305217 -0.91712505 3.871254 0.7311626 4.3474016 -0.68921506 5cA 0.16026625 5.372421 0.7929952919 TRUE
caggagcggatcaaggcggagaggaagcgcatgaggaaccgcatcgctgcctccaagtgccgaaaaaggaagctggagagaatcgcccggctggaggaaaaagtgaaaaccttgaaagctcagaactcggagctggcgtccacggccaacatgctcagggaacaggtggcagcccttaaacagaaagtcatgaactaagata 7  False 2 0 2 23 18 50 0 0 0 1 0 3 15.8333333333333 NA NA NA -1.56364016638913 NA -1.63864365314348 NA NA NA 0.546650151448614 NA 0.369633076982157 -1.61511051592396 0.306202448881911 NA NA NA NA NA NA 0.000687559263677445 0.0640063954892959 NA NA -0.000365841793982385 0.0386917332565667 -0.000142385472575918 0.0339623411752923 QERIKAERKRMRNRIAASKCRKRKLERIARLEEKVKTLKAQNSELASTANMLREQVAALKQKVMNAAAAAAAAAAAAAAAAAAAAAAAAAAAAAAAAAAAAAAAAAAAAAACAAAA NFE2L3 AAAAAAAAAAAAAAAAAAAAAAAAAAAAAAAAAAAAAAAAAAAAAACAAAA False 2 1 1 -1.4396359 -1.4147843 -1.4395792 -1.4264174 -1.4385647 -1.4244555 -1.4173026 -1.4130366 -1.4214288 -1.4467953 -1.4282 0.012042474 0.0472065 7 2.2295353 -1.7296681 2.9854546 -1.1109936 3.027071 1.2959714 2.523022 -1.4418161 2.5826416 1.5064297 2.235707 -1.5399026 2.6388848 -1.2866514 2.8086586 -1.1735227 2.510086 1.3935509 3.2295876 -1.2576071 5cA 0.16026625 4.3268766 1.373611335 TRUE
caggagcggatcaaggcggagaggaagcgcatgaggaaccgcatcgctgcctccaagtgccgaaaaaggaagctggagagaatcgcccggctggaggaaaaagtgaaaaccttgaaagctcagaactcggagctggcgtccacggccaacatgctcagggaacaggtggcagcccttaaacagaaagtcatgaactaaagaa 5  False 20 12 7 17 8 31 2 0 0 2 0 3 15.8333333333333 -1.54363801832038 NA NA -1.29159190423213 NA -1.4959308005374 0.471317599139685 NA NA 0.439205249149136 NA 0.390714764035797 -1.4439156399546 0.248174499185308 0.00934472605255332 0.0517792430974241 NA NA NA NA 0.0325412569415297 0.0514258430250466 NA NA 0.0145727769854863 0.0408984811448712 0.0188456363618779 0.0275261907379104 QERIKAERKRMRNRIAASKCRKRKLERIARLEEKVKTLKAQNSELASTANMLREQVAALKQKVMNAAAAAAAAAAAAAAAAAAAAAAAAAAAAAAAAAAAAAAAAAAAAAAACAAA NFIL3 AAAAAAAAAAAAAAAAAAAAAAAAAAAAAAAAAAAAAAAAAAAAAAACAAA False 2 1 1 -1.3880782 -1.3920813 -1.4142823 -1.40352 -1.3963643 -1.3964326 -1.4035525 -1.387183 -1.3913771 -1.41242 -1.3985293 0.009609193 0.037668034 10 2.0023503 -1.4708381 3.1893454 -0.9367253 2.7565908 1.2152969 3.3668888 -0.953555 2.8681407 1.0718675 2.8586752 -1.0536802 3.1056945 -1.0207493 2.7914462 -1.0505561 2.7389345 1.1028965 3.7947578 -0.8622173 5cA 0.16026625 4.5970945 1.0738381861 TRUE
caggagcggatcaaggcggagaggaagcgcatgaggaaccgcatcgctgcctccaagtgccgaaaaaggaagctggagagaatcgcccggctggaggaaaaagtgaaaaccttgaaagctcagaactcggagctggcgtccacggccaacatgctcagggaacaggtggcagcccttaaacagaaagtcatgaactaattta 6  False 0 1 12 20 29 23 0 0 2 3 2 1 14.1666666666667 NA NA -1.20523492123017 -1.22519525655166 -1.52756171779573 -1.73479849103031 NA NA 0.414935446639118 0.376169141399896 0.444195968934233 0.618944418788497 -1.35883320207669 0.220574639585614 NA NA NA NA 0.0459498499346001 0.0464761340559516 0.0403155346570622 0.0440450455771508 0.0120473985565988 0.0487631706135527 -0.0104309511430172 0.0647886616314948 0.0282825262162429 0.0244649616342971 QERIKAERKRMRNRIAASKCRKRKLERIARLEEKVKTLKAQNSELASTANMLREQVAALKQKVMNAAAAAAAAAAAAAAAAAAAAAAAAAAAAAAAAAAAAAAAAAAAAAAAACAA NRL AAAAAAAAAAAAAAAAAAAAAAAAAAAAAAAAAAAAAAAAAAAAAAAACAA False 2 1 1 -1.251272 -1.257961 -1.2567613 -1.2764717 -1.254032 -1.2601737 -1.2700398 -1.2534503 -1.2599913 -1.2908416 -1.2630994 0.012457139 0.048831984 2 2.3115106 -0.83161306 2.2730608 -0.8570775 2.0977407 -0.93133974 2.7825625 -0.7453526 2.2726426 -0.8535969 2.613425 -0.74748534 2.2289767 -0.9082538 2.399941 -0.8016447 2.2509205 -0.87942934 2.7758093 -0.76843095 5cA 0.16026625 4.050471 0.832422374 TRUE
caggagcggatcaaggcggagaggaagcgcatgaggaaccgcatcgctgcctccaagtgccgaaaaaggaagctggagagaatcgcccggctggaggaaaaagtgaaaaccttgaaagctcagaactcggagctggcgtccacggccaacatgctcagggaacaggtggcagcccttaaacagaaagtcatgaactaatgta 5  False 2 5 2 14 4 18 0 1 0 2 0 4 7.5 NA -1.26541754384311 NA -1.23852949938339 NA -1.24775516165713 NA 0.694629330974107 NA 0.455468465564718 NA 0.395162052929507 -1.24716357966225 0.274236486754791 NA NA 0.0359694011899747 0.0792317921914612 NA NA 0.0387542494036404 0.0533300771299219 NA NA 0.0405508244555102 0.0413640058132672 0.0406683246616951 0.0304168472848224 QERIKAERKRMRNRIAASKCRKRKLERIARLEEKVKTLKAQNSELASTANMLREQVAALKQKVMNAAAAAAAAAAAAAAAAAAAAAAAAAAAAAAAAAAAAAAAAAAAAAAAAACA TEF AAAAAAAAAAAAAAAAAAAAAAAAAAAAAAAAAAAAAAAAAAAAAAAAACA False 2 1 1 -1.3893254 -1.3965651 -1.3963962 -1.394041 -1.3842939 -1.3893207 -1.4034113 -1.3960655 -1.3877425 -1.4128989 -1.395006 0.008362085 0.032779373 6 2.8377523 -1.0431294 3.5693007 0.85316026 3.5060534 0.87711656 4.0388947 0.7610004 3.3374944 0.87542 2.9600146 0.98828524 3.274576 -0.9674684 3.663951 0.8308949 2.8896327 1.0295444 4.0853777 0.8027884 5cA 0.16026625 5.0661163 0.9028807825 TRUE
caggagcggatcaaggcggagaggaagcgcatgaggaaccgcatcgctgcctccaagtgccgaaaaaggaagctggagagaatcgcccggctggaggaaaaagtgaaaaccttgaaagctcagaactcggagctggcgtccacggccaacatgctcagggaacaggtggcagcccttaaacagaaagtcatgaactaaagga 6  False 25 13 15 39 12 9 55 13 26 11 1 94 18.8333333333333 -0.65277783528002 -0.824479179079389 -0.543250088262008 -1.05262039568017 -1.47239842478762 -0.0983317374896823 0.207410182266309 0.318385601881798 0.226475202014698 0.231169175002263 0.643505212644248 0.38901576740316 -0.719444015838073 0.111564677834171 0.107215177034358 0.0227862109712253 0.0862643359535402 0.0363161483689094 0.120097518178508 0.0253670587423647 0.0605220502268097 0.0270672304780656 0.0181031425450318 0.0706430419667494 0.160867937008949 0.0407206368754933 0.0992001618070769 0.0123741585527846 QERIKAERKRMRNRIAASKCRKRKLERIARLEEKVKTLKAQNSELASTANMLREQVAALKQKVMNAAAAAAAAAAAAAAAAAAAAAAAAAAAAAAAAAAAAAAAAAAAAAAAAAAC XBP1 AAAAAAAAAAAAAAAAAAAAAAAAAAAAAAAAAAAAAAAAAAAAAAAAAAC False 2 1 1 -0.68125784 -0.7202494 -0.77861154 -0.7793771 -0.6985593 -0.67651147 -0.7238018 -0.6852081 -0.70469195 -0.9071586 -0.73554265 0.0706201 0.2768308 3 0.10280204 -1.9087291 0.14920533 -1.820936 0.21633768 -1.9104407 0.22634745 -1.8503463 0.120066166 1.8861272 0.10568631 -1.6982586 0.15395641 -1.856343 0.10358775 -1.7807348 0.13316977 1.8774891 0.41589808 -1.7586281 5cA 0.16026625 1.8225176 1.834803289 TRUE
caggagcggatcaaggcggagaggaagcgcatgaggaaccgcatcgctgcctccaagtgccgaaaaaggaagctggagagaatcgcccggctggaggaaaaagtgaaaaccttgaaagctcagaactcggagctggcgtccacggccaacatgctcagggaacaggtggcatgccttaaacagaaagtcatgaactaacata 7  False 25 11 8 15 3 4 5 3 0 0 0 0 11 -1.34386812403224 -1.18044427096745 NA NA NA NA 0.327575845054433 0.43192686583392 NA NA NA NA -1.28419363165427 0.261003818909723 0.0312915702586119 0.0359876850448156 0.0456617426994696 0.0492670524402863 NA NA NA NA NA NA NA NA 0.0365611489546296 0.0289491504010956 QERIKAERKRMRNRIAASKCRKRKLERIARLEEKVKTLKAQNSELASTANMLREQVACLKQKVMNCAAAAAAAAAAAAAAAAAAAAAAAAAAAAAAAAAAAAAAAAAAAAAAAAAA ATF1 CAAAAAAAAAAAAAAAAAAAAAAAAAAAAAAAAAAAAAAAAAAAAAAAAAA False 2 1 1 -1.4757702 -1.4742006 -1.4732652 -1.4703879 -1.470786 -1.4788011 -1.4730712 -1.4740982 -1.4712719 -1.4752772 -1.4736929 0.0025635296 0.010049037 9 1.7480412 -4.8720045 2.375488 -2.91013 1.7065617 5.4176702 1.5981207 -4.8732057 1.4410464 -4.474987 1.5951287 -5.486509 1.6146028 -4.648676 1.6011715 -4.6186824 2.0234215 -3.4299583 2.1626258 -3.374235 5cC 0.38968188 3.2070172 4.410605744 TRUE
caggagcggatcaaggcggagaggaagcgcatgaggaaccgcatcgctgcctccaagtgccgaaaaaggaagctggagagaatcgcccggctggaggaaaaagtgaaaaccttgaaagctcagaactcggagctggcgtccacggccaacatgctcagggaacaggtggcatgccttaaacagaaagtcatgaactaagtca 7  False 28 6 7 14 4 5 1 2 0 0 0 0 10.6666666666667 -1.84038157855694 -1.12546643825363 NA NA NA NA 0.621621955303773 0.556940162835414 NA NA NA NA -1.44380589314373 0.414805333594538 -0.0232557051028518 0.0682917726754158 0.0519327019326619 0.063526495754178 NA NA NA NA NA NA NA NA 0.018857808892331 0.0460079934445648 QERIKAERKRMRNRIAASKCRKRKLERIARLEEKVKTLKAQNSELASTANMLREQVACLKQKVMNACAAAAAAAAAAAAAAAAAAAAAAAAAAAAAAAAAAAAAAAAAAAAAAAAA ATF2 ACAAAAAAAAAAAAAAAAAAAAAAAAAAAAAAAAAAAAAAAAAAAAAAAAA False 2 1 1 -1.3996909 -1.3732994 -1.3794768 -1.3832991 -1.3611435 -1.3827524 -1.3775588 -1.3805968 -1.366155 -1.3875215 -1.3791493 0.010823164 0.042426806 6 2.6196227 -1.180891 2.7145562 -1.0219271 2.5303545 1.1328377 2.654945 -1.1061058 2.4512658 1.0920987 2.7181826 -1.0487823 2.5541024 -1.1121647 2.2305543 -1.2805731 2.1432304 1.2766776 2.5994267 -1.1266428 5cC 0.38968188 3.9420204 1.1378701076 TRUE
caggagcggatcaaggcggagaggaagcgcatgaggaaccgcatcgctgcctccaagtgccgaaaaaggaagctggagagaatcgcccggctggaggaaaaagtgaaaaccttgaaagctcagaactcggagctggcgtccacggccaacatgctcagggaacaggtggcatgccttaaacagaaagtcatgaactaacaaa 6  False 1 0 0 8 0 14 30 1 0 88 0 156 3.83333333333333 0.100232221596245 NA NA -0.0513771850847966 NA -0.0790076932116176 0.943090865823186 NA NA 0.385307194638052 NA 0.313166904171083 -0.057539726175122 0.235333155487469 0.189941327852769 0.103608546113183 NA NA NA NA 0.177756022902959 0.0451150056750557 NA NA 0.16289070178084 0.032781076899017 0.172615052488086 0.0261018974397749 QERIKAERKRMRNRIAASKCRKRKLERIARLEEKVKTLKAQNSELASTANMLREQVACLKQKVMNAACAAAAAAAAAAAAAAAAAAAAAAAAAAAAAAAAAAAAAAAAAAAAAAAA ATF3 AACAAAAAAAAAAAAAAAAAAAAAAAAAAAAAAAAAAAAAAAAAAAAAAAA False 2 1 1 -0.21724749 -0.14043653 -0.17459285 -0.14793837 -0.121991515 -0.16660619 -0.14582515 -0.13213193 -0.12659597 -0.16123009 -0.15345961 0.02823287 0.110672854 3 -1.1997695 0.76433825 -1.5829217 0.74327826 -1.4010731 -0.7622614 -1.5664755 0.732386 -1.6075728 0.7646018 -1.5436937 -0.6927732 -1.4465879 0.79516053 -1.657834 0.7352906 -1.5602666 0.76453894 -1.5877779 0.69381607 5cC 0.38968188 -0.09500112 0.744844505 TRUE
caggagcggatcaaggcggagaggaagcgcatgaggaaccgcatcgctgcctccaagtgccgaaaaaggaagctggagagaatcgcccggctggaggaaaaagtgaaaaccttgaaagctcagaactcggagctggcgtccacggccaacatgctcagggaacaggtggcatgccttaaacagaaagtcatgaactaattaa 5  False 2 0 6 1 0 3 2 0 10 0 0 0 2 -0.88001679397193 NA -0.554337052508792 NA NA NA 0.785098544978153 NA 0.355610010143101 NA NA NA -0.609779764786512 0.323929897924151 0.0822505644147753 0.0862514119779552 NA NA 0.118855688296822 0.039831204195537 NA NA NA NA NA NA 0.111363535165278 0.0359285751970599 QERIKAERKRMRNRIAASKCRKRKLERIARLEEKVKTLKAQNSELASTANMLREQVACLKQKVMNAAACAAAAAAAAAAAAAAAAAAAAAAAAAAAAAAAAAAAAAAAAAAAAAAA ATF4 AAACAAAAAAAAAAAAAAAAAAAAAAAAAAAAAAAAAAAAAAAAAAAAAAA False 2 1 1 -0.6826889 -0.54442024 -0.62959814 -0.590345 -0.5114989 -0.5889627 -0.5650838 -0.56007195 -0.5404732 -0.59269255 -0.5805836 0.04886527 0.19155186 3 0.1914835 -1.0418731 -0.121919274 -1.0882503 0.056296825 -1.17256 -0.023817778 0.8789332 -0.22870445 0.88987327 -0.022417068 -0.8762594 -0.07628012 1.0387791 -0.10066211 1.0314865 -0.12834764 0.97990066 -0.020292282 -0.8558752 5cC 0.38968188 1.3729302 0.9853790727 TRUE
caggagcggatcaaggcggagaggaagcgcatgaggaaccgcatcgctgcctccaagtgccgaaaaaggaagctggagagaatcgcccggctggaggaaaaagtgaaaaccttgaaagctcagaactcggagctggcgtccacggccaacatgctcagggaacaggtggcatgccttaaacagaaagtcatgaactaagcga 7  False 11 22 7 6 11 29 1 2 0 0 3 1 14.3333333333333 -1.57110708272415 -1.48143153014168 NA NA -1.12679382437678 -1.80400056651411 0.659370414053168 0.43138927590616 NA NA 0.481176806140398 0.609367795091122 -1.45032930537466 0.260947014736815 0.00632695763902943 0.0724388417127397 0.0113301086785913 0.0492057330983852 NA NA NA NA 0.0560430998460797 0.0528228717370071 -0.0176747515823086 0.0637862184177474 0.0181342668285011 0.0289428499854474 QERIKAERKRMRNRIAASKCRKRKLERIARLEEKVKTLKAQNSELASTANMLREQVACLKQKVMNAAAACAAAAAAAAAAAAAAAAAAAAAAAAAAAAAAAAAAAAAAAAAAAAAA ATF5 AAAACAAAAAAAAAAAAAAAAAAAAAAAAAAAAAAAAAAAAAAAAAAAAAA False 2 1 1 -1.4336787 -1.4255469 -1.4169431 -1.4223286 -1.410666 -1.426785 -1.4099243 -1.4099622 -1.4149016 -1.4185976 -1.4189334 0.00805995 0.031595003 9 3.5233364 -1.0506134 3.9169621 -0.897829 3.2723408 1.0383021 4.3619337 -0.8133512 3.0202494 1.0885619 3.7480254 -0.930547 3.3086944 -0.9879068 4.230689 -0.76722527 3.4771304 0.970585 4.422351 -0.7636189 5cC 0.38968188 5.148567 0.9308540464 TRUE
caggagcggatcaaggcggagaggaagcgcatgaggaaccgcatcgctgcctccaagtgccgaaaaaggaagctggagagaatcgcccggctggaggaaaaagtgaaaaccttgaaagctcagaactcggagctggcgtccacggccaacatgctcagggaacaggtggcatgccttaaacagaaagtcatgaactaatgga 5  False 17 4 24 19 14 27 8 0 1 0 1 4 17.5 -1.09725913081079 NA -1.59711448642794 NA -1.5173327371229 -1.3688027528547 0.311895221116548 NA 0.516776240604443 NA 0.62981295852975 0.363231427456438 -1.30405414865572 0.203596101247187 0.0583841868579763 0.034265001995676 NA NA 0.00205616152248314 0.0578831286403733 NA NA 0.0131703207905595 0.0691399267424682 0.02788003982713 0.0380216338220859 0.0343583264207674 0.0225817927902432 QERIKAERKRMRNRIAASKCRKRKLERIARLEEKVKTLKAQNSELASTANMLREQVACLKQKVMNAAAAACAAAAAAAAAAAAAAAAAAAAAAAAAAAAAAAAAAAAAAAAAAAAA ATF6 AAAAACAAAAAAAAAAAAAAAAAAAAAAAAAAAAAAAAAAAAAAAAAAAAA False 2 1 1 -1.4320896 -1.4291401 -1.429112 -1.4247545 -1.4223205 -1.4283175 -1.4267802 -1.4236171 -1.4202285 -1.4319077 -1.4268267 0.0040104124 0.015720816 6 4.530297 -0.80877334 3.7323956 -0.9626138 4.6856375 0.77843356 4.3978176 -0.8186387 3.4618435 1.0109104 4.245875 -0.8286521 3.789466 -0.9457034 3.7712796 -0.9251499 4.8089304 0.72244847 4.290033 -0.8499236 5cC 0.38968188 5.591754 0.86512472328 TRUE
caggagcggatcaaggcggagaggaagcgcatgaggaaccgcatcgctgcctccaagtgccgaaaaaggaagctggagagaatcgcccggctggaggaaaaagtgaaaaccttgaaagctcagaactcggagctggcgtccacggccaacatgctcagggaacaggtggcatgccttaaacagaaagtcatgaactaaacaa 6  False 0 16 16 13 3 21 0 1 1 0 0 2 11.5 NA -1.58408644811519 -1.48249706120814 NA NA -1.50070754393552 NA 0.584594100451832 0.528809393695216 NA NA 0.476115003564419 -1.51709587584999 0.302703233821307 NA NA -0.000379061616452792 0.0666807982588346 0.0148942423921967 0.0592309393436824 NA NA NA NA 0.0140727663184101 0.0498378415367115 0.0107288752195599 0.0335742269189633 QERIKAERKRMRNRIAASKCRKRKLERIARLEEKVKTLKAQNSELASTANMLREQVACLKQKVMNAAAAAACAAAAAAAAAAAAAAAAAAAAAAAAAAAAAAAAAAAAAAAAAAAA ATF6B AAAAAACAAAAAAAAAAAAAAAAAAAAAAAAAAAAAAAAAAAAAAAAAAAA False 2 1 1 -1.4337026 -1.4092231 -1.4194694 -1.424845 -1.4129872 -1.4243177 -1.418357 -1.401872 -1.4116352 -1.412164 -1.4168572 0.009185807 0.03600836 2 2.7597663 -1.3415048 2.2815423 -1.4141649 2.7723522 1.2426001 2.6632123 -1.3525879 2.0265026 1.6416059 2.5858808 -1.3303667 2.7270942 -1.2521416 3.1248972 -0.99974144 2.9449124 1.1267554 2.744092 -1.1908362 5cC 0.38968188 4.083421 1.2892304913 TRUE
caggagcggatcaaggcggagaggaagcgcatgaggaaccgcatcgctgcctccaagtgccgaaaaaggaagctggagagaatcgcccggctggaggaaaaagtgaaaaccttgaaagctcagaactcggagctggcgtccacggccaacatgctcagggaacaggtggcatgccttaaacagaaagtcatgaactaagaaa 6  False 8 3 35 0 31 0 0 0 5 0 10 0 12.8333333333333 NA NA -1.24881044391847 NA -1.07785721524382 NA NA NA 0.258978307104995 NA 0.279024069075773 NA -1.16969465064993 0.18981678251228 NA NA NA NA 0.041069038110921 0.0290076700269561 NA NA 0.0614152877705328 0.0306308459265738 NA NA 0.0492607647522563 0.0210534643077414 QERIKAERKRMRNRIAASKCRKRKLERIARLEEKVKTLKAQNSELASTANMLREQVACLKQKVMNAAAAAAACAAAAAAAAAAAAAAAAAAAAAAAAAAAAAAAAAAAAAAAAAAA ATF7 AAAAAAACAAAAAAAAAAAAAAAAAAAAAAAAAAAAAAAAAAAAAAAAAAA False 2 1 1 -1.0808759 -0.96500945 -1.0261214 -0.9993148 -0.9301196 -1.0080247 -0.97761273 -0.96457523 -0.9577674 -1.0299073 -0.99393284 0.04404764 0.17266674 10 1.1791604 -1.0522074 0.8933723 -0.98917377 1.0525154 1.0121257 1.0653894 -0.9305495 0.72920716 1.0903684 1.000508 -1.0083544 0.83737326 -1.1049584 0.8486779 -1.035341 0.7983153 1.0997854 1.0925115 -0.9821246 5cC 0.38968188 2.370099 1.0304988687 TRUE
caggagcggatcaaggcggagaggaagcgcatgaggaaccgcatcgctgcctccaagtgccgaaaaaggaagctggagagaatcgcccggctggaggaaaaagtgaaaaccttgaaagctcagaactcggagctggcgtccacggccaacatgctcagggaacaggtggcatgccttaaacagaaagtcatgaactaactaa 6  False 2 18 32 24 16 5 0 0 5 0 1 1 16.1666666666667 NA NA -1.22347875768454 NA -1.55625660894414 -1.27920949982995 NA NA 0.262082829781274 NA 0.619345150748559 0.766661498074717 -1.27448608887028 0.230222831870826 NA NA NA NA 0.0439063923423014 0.0293554017361922 NA NA 0.00889731622657475 0.0679907864249439 0.0372583083412031 0.08025110313117 0.0376378577830779 0.0255350876222234 QERIKAERKRMRNRIAASKCRKRKLERIARLEEKVKTLKAQNSELASTANMLREQVACLKQKVMNAAAAAAAACAAAAAAAAAAAAAAAAAAAAAAAAAAAAAAAAAAAAAAAAAA BACH1 AAAAAAAACAAAAAAAAAAAAAAAAAAAAAAAAAAAAAAAAAAAAAAAAAA False 2 1 1 -1.4037528 -1.3919591 -1.3822885 -1.3731356 -1.367996 -1.3729558 -1.3662995 -1.366385 -1.3716705 -1.3813095 -1.3777753 0.012238196 0.04797373 1 4.2665806 -0.7384144 2.9160929 -1.0239766 3.6218858 0.80029154 3.606113 -0.78227496 3.2941747 0.8330188 3.2714972 -0.83999205 3.0660791 -0.88822186 3.3677714 -0.804006 2.771881 1.0074649 4.24482 -0.67314315 5cC 0.38968188 4.8630857 0.83908040332 TRUE
caggagcggatcaaggcggagaggaagcgcatgaggaaccgcatcgctgcctccaagtgccgaaaaaggaagctggagagaatcgcccggctggaggaaaaagtgaaaaccttgaaagctcagaactcggagctggcgtccacggccaacatgctcagggaacaggtggcatgccttaaacagaaagtcatgaactaatcta 6  False 2 5 4 15 20 21 0 0 0 1 0 3 11.1666666666667 NA NA NA -1.44682067238464 NA -1.37965995273795 NA NA NA 0.570607803761589 NA 0.415626049889972 -1.40294068371779 0.335952859913597 NA NA NA NA NA NA 0.0143657677381396 0.0668115588371441 NA NA 0.0267435509467902 0.0435060963378004 0.0233903597905726 0.0372620979644778 QERIKAERKRMRNRIAASKCRKRKLERIARLEEKVKTLKAQNSELASTANMLREQVACLKQKVMNAAAAAAAAACAAAAAAAAAAAAAAAAAAAAAAAAAAAAAAAAAAAAAAAAA BACH2 AAAAAAAAACAAAAAAAAAAAAAAAAAAAAAAAAAAAAAAAAAAAAAAAAA False 2 1 1 -1.4552411 -1.4352952 -1.4442581 -1.4486533 -1.425467 -1.4397198 -1.4365108 -1.4373242 -1.4358697 -1.4410249 -1.4399364 0.008138574 0.03190321 10 3.0955758 -1.4289539 2.5348878 -1.4744207 4.1578746 0.9799395 3.2065916 1.3531338 3.2464437 1.0980812 4.0675735 -0.92915154 3.591093 1.0637416 3.3827236 -1.1251874 3.6352205 1.0549943 5.058322 0.7671454 5cC 0.38968188 5.0180264 1.12747493771 TRUE
caggagcggatcaaggcggagaggaagcgcatgaggaaccgcatcgctgcctccaagtgccgaaaaaggaagctggagagaatcgcccggctggaggaaaaagtgaaaaccttgaaagctcagaactcggagctggcgtccacggccaacatgctcagggaacaggtggcatgccttaaacagaaagtcatgaactaaacta 7  False 10 37 7 37 21 12 79 441 7 281 116 215 20.6666666666667 -0.284332404641433 -0.145545719010412 -0.69873793081258 -0.152622669640264 -0.249871505221559 0.0627787595600661 0.305992192548738 0.172206562656816 0.34981333886504 0.182864263163911 0.271671776412596 0.336261217292193 -0.200715229826746 0.0976499378376123 0.147692820041948 0.0336164916243647 0.163705803541122 0.0196424682604416 0.102681619216431 0.0391819300166749 0.165901350387476 0.0214112852944636 0.152310323446503 0.0298237222095452 0.177732348677883 0.0351984985494845 0.156734789868644 0.0108308098667953 QERIKAERKRMRNRIAASKCRKRKLERIARLEEKVKTLKAQNSELASTANMLREQVACLKQKVMNAAAAAAAAAACAAAAAAAAAAAAAAAAAAAAAAAAAAAAAAAAAAAAAAAA BATF AAAAAAAAAACAAAAAAAAAAAAAAAAAAAAAAAAAAAAAAAAAAAAAAAA False 2 1 1 -0.07734287 -0.011527181 -0.042730093 -0.024763465 0.009967446 -0.029818296 -0.005874157 -0.005760193 -0.0077477694 -0.03880453 -0.023440111 0.025125204 0.0984908 10 -1.995856 -0.67549956 -2.3997831 -0.6851399 -2.127291 -0.7120695 -2.2589736 -0.7008822 -2.2086215 -0.78256917 -2.1946115 -0.69739187 -2.1796358 -0.75939703 -2.4910688 -0.67931414 -2.3201408 -0.6988256 -2.3774703 -0.6390232 5cC 0.38968188 -0.834949 0.70301121 TRUE
caggagcggatcaaggcggagaggaagcgcatgaggaaccgcatcgctgcctccaagtgccgaaaaaggaagctggagagaatcgcccggctggaggaaaaagtgaaaaccttgaaagctcagaactcggagctggcgtccacggccaacatgctcagggaacaggtggcatgccttaaacagaaagtcatgaactaaccga 7  False 0 21 36 0 28 27 0 88 273 1 101 45 18.6666666666667 NA -0.43193043680408 -0.126038836830304 NA -0.374093050729227 -0.646225825948447 NA 0.230758554495388 0.139463575026336 NA 0.238207635408618 0.241284913370689 -0.307489972815145 0.0975931595772434 NA NA 0.131039785227127 0.0263211082816514 0.166828560822005 0.0156210510848055 NA NA 0.138673467551562 0.0261500787473405 0.103516543847456 0.0252567534896861 0.144891905321125 0.0108245123252275 QERIKAERKRMRNRIAASKCRKRKLERIARLEEKVKTLKAQNSELASTANMLREQVACLKQKVMNAAAAAAAAAAACAAAAAAAAAAAAAAAAAAAAAAAAAAAAAAAAAAAAAAA BATF2 AAAAAAAAAAACAAAAAAAAAAAAAAAAAAAAAAAAAAAAAAAAAAAAAAA False 2 1 1 -0.46559167 -0.3275249 -0.38906312 -0.36393845 -0.29618478 -0.3703158 -0.33139038 -0.31971705 -0.31177938 -0.37726998 -0.35527757 0.04953663 0.19418359 2 -0.27544492 -1.0750997 -0.64433473 -1.0104672 -0.4991424 0.99205846 -0.5755681 -0.9628558 -0.69552433 1.0440123 -0.5524481 -0.95512176 -0.6001391 -1.0567551 -0.68976843 -0.9880196 -0.65060693 1.0313388 -0.54395187 -0.9569835 5cC 0.38968188 0.84770316 1.0072712329 TRUE
caggagcggatcaaggcggagaggaagcgcatgaggaaccgcatcgctgcctccaagtgccgaaaaaggaagctggagagaatcgcccggctggaggaaaaagtgaaaaccttgaaagctcagaactcggagctggcgtccacggccaacatgctcagggaacaggtggcatgccttaaacagaaagtcatgaactaaaaca 7  False 20 8 28 28 51 51 1068 166 495 843 1407 1597 31 0.266416250129814 0.00634875951295466 0.113222771915143 0.223797363713483 0.218947888774045 0.229461198087319 0.213734019257815 0.361924030015607 0.154430174472028 0.20707624070847 0.174600060485687 0.168634198486778 0.19108629093712 0.0783876552566163 0.208198408063769 0.0234809516163643 0.181031406162187 0.0412822900741599 0.193627800782257 0.0172974315623806 0.209975772503864 0.0242462271785703 0.203776616918731 0.0191673340913653 0.195180009213853 0.0176519630739115 0.200191323184328 0.00869434030157971 QERIKAERKRMRNRIAASKCRKRKLERIARLEEKVKTLKAQNSELASTANMLREQVACLKQKVMNAAAAAAAAAAAACAAAAAAAAAAAAAAAAAAAAAAAAAAAAAAAAAAAAAA BATF3 AAAAAAAAAAAACAAAAAAAAAAAAAAAAAAAAAAAAAAAAAAAAAAAAAA False 2 1 1 0.17874372 0.20344329 0.19068265 0.20777833 0.20726395 0.19331503 0.19152808 0.1980542 0.20915794 0.19885087 0.1978818 0.009570414 0.037516024 3 -3.747525 0.7303225 -4.2023892 0.76337874 -3.978077 -0.7593894 -4.2131996 0.77395785 -4.027294 -0.8033745 -4.2111936 0.6925307 -4.101709 0.73090553 -4.3222895 0.7454422 -4.066127 -0.7727252 -4.2143135 0.73079693 5cC 0.38968188 -2.6880155 0.750282386 TRUE
caggagcggatcaaggcggagaggaagcgcatgaggaaccgcatcgctgcctccaagtgccgaaaaaggaagctggagagaatcgcccggctggaggaaaaagtgaaaaccttgaaagctcagaactcggagctggcgtccacggccaacatgctcagggaacaggtggcatgccttaaacagaaagtcatgaactaaatca 7  False 0 1 10 32 38 2 0 0 0 3 4 0 13.8333333333333 NA NA NA -1.35364619806499 -1.4043006213857 NA NA NA NA 0.346207586541653 0.335746950009523 NA -1.37975022524106 0.241022254712957 NA NA NA NA NA NA 0.0252754185211986 0.0405368948437266 0.02557881778284 0.0368577991501727 NA NA 0.0259625216582328 0.0267329019584572 QERIKAERKRMRNRIAASKCRKRKLERIARLEEKVKTLKAQNSELASTANMLREQVACLKQKVMNAAAAAAAAAAAAACAAAAAAAAAAAAAAAAAAAAAAAAAAAAAAAAAAAAA CEBPA AAAAAAAAAAAAACAAAAAAAAAAAAAAAAAAAAAAAAAAAAAAAAAAAAA False 2 1 1 -1.4348081 -1.416236 -1.4261614 -1.4191833 -1.4069388 -1.415437 -1.4239478 -1.4220777 -1.4165299 -1.4176531 -1.4198973 0.007459823 0.029242506 2 4.011218 -0.92971534 4.09399 0.8162471 3.744144 0.95650005 3.3497658 1.0399063 3.0540085 1.0569477 3.4499502 0.95209175 3.6587696 0.9631187 4.1391745 0.83559185 3.9591532 0.8598434 4.5714293 0.7350532 5cC 0.38968188 5.223556 0.9145015403 TRUE
caggagcggatcaaggcggagaggaagcgcatgaggaaccgcatcgctgcctccaagtgccgaaaaaggaagctggagagaatcgcccggctggaggaaaaagtgaaaaccttgaaagctcagaactcggagctggcgtccacggccaacatgctcagggaacaggtggcatgccttaaacagaaagtcatgaactaatcaa 5  False 0 0 3 3 0 2 1 0 1 0 0 0 1.33333333333333 NA NA -1.00929513863128 NA NA NA NA NA 0.665733708739334 NA NA NA -1.00929513863128 0.665733708739334 NA NA NA NA 0.0678966941406586 0.0745675727237766 NA NA NA NA NA NA 0.0670514224410482 0.0738396294041972 QERIKAERKRMRNRIAASKCRKRKLERIARLEEKVKTLKAQNSELASTANMLREQVACLKQKVMNAAAAAAAAAAAAAACAAAAAAAAAAAAAAAAAAAAAAAAAAAAAAAAAAAA CEBPB AAAAAAAAAAAAAACAAAAAAAAAAAAAAAAAAAAAAAAAAAAAAAAAAAA False 2 1 1 -1.3497337 -1.2899376 -1.3178265 -1.295669 -1.2771133 -1.2986401 -1.2970734 -1.2755241 -1.2880281 -1.3302712 -1.3019817 0.023722751 0.092993185 6 2.183705 -1.1725204 2.1578255 -0.9859574 2.089244 1.1123319 2.513619 -0.87131345 1.9807538 1.0430447 2.2522726 -0.96407133 1.8484154 -1.181548 2.258532 -0.9046606 1.7499306 1.2221615 1.9906896 -1.2039356 5cC 0.38968188 3.522895 1.06615448174 TRUE
caggagcggatcaaggcggagaggaagcgcatgaggaaccgcatcgctgcctccaagtgccgaaaaaggaagctggagagaatcgcccggctggaggaaaaagtgaaaaccttgaaagctcagaactcggagctggcgtccacggccaacatgctcagggaacaggtggcatgccttaaacagaaagtcatgaactaagcaa 6  False 3 1 17 7 24 8 1 19 1 0 5 0 10 -1.19664458519166 -0.01779002469216 -1.49963451130821 NA -1.20530330732145 NA 0.804458967069977 1.01961506569238 0.526705872637494 NA 0.347394262222419 NA -1.19872737791342 0.263541779896309 0.047465639339003 0.0883783599293815 0.178278054052491 0.116300774237293 0.0129747090414563 0.0589953279312083 NA NA 0.0474244459650049 0.0381364237040818 NA NA 0.0460406096157697 0.0292306474865394 QERIKAERKRMRNRIAASKCRKRKLERIARLEEKVKTLKAQNSELASTANMLREQVACLKQKVMNAAAAAAAAAAAAAAACAAAAAAAAAAAAAAAAAAAAAAAAAAAAAAAAAAA CEBPD AAAAAAAAAAAAAAACAAAAAAAAAAAAAAAAAAAAAAAAAAAAAAAAAAA False 2 1 1 -1.3599294 -1.3412927 -1.35321 -1.351366 -1.3329879 -1.3401583 -1.3361976 -1.3440897 -1.3455935 -1.3544964 -1.3459321 0.008643871 0.033883974 6 4.5641828 -0.5807748 4.8003063 -0.5172576 3.8462663 0.67700124 4.000961 -0.6515945 3.3539 0.72635317 4.1233544 -0.59629536 3.8248305 -0.6427585 3.868492 -0.6481863 3.8692422 0.65842545 4.4193764 -0.5866899 5cC 0.38968188 5.4874873 0.628533684 TRUE
caggagcggatcaaggcggagaggaagcgcatgaggaaccgcatcgctgcctccaagtgccgaaaaaggaagctggagagaatcgcccggctggaggaaaaagtgaaaaccttgaaagctcagaactcggagctggcgtccacggccaacatgctcagggaacaggtggcatgccttaaacagaaagtcatgaactaacaca 7  False 14 3 29 14 27 26 0 0 1 0 2 0 18.8333333333333 NA NA -1.65060967086741 NA -1.50673171295678 NA NA NA 0.512561380098105 NA 0.448386903288344 NA -1.56910483269103 0.337479565415635 NA NA NA NA -0.00393573283962714 0.0574110300922585 NA NA 0.0143340854040275 0.0492232451329816 NA NA 0.00496031934139329 0.037431431989479 QERIKAERKRMRNRIAASKCRKRKLERIARLEEKVKTLKAQNSELASTANMLREQVACLKQKVMNAAAAAAAAAAAAAAAAACAAAAAAAAAAAAAAAAAAAAAAAAAAAAAAAAA CREB3 AAAAAAAAAAAAAAAAACAAAAAAAAAAAAAAAAAAAAAAAAAAAAAAAAA False 2 1 1 -1.438854 -1.4276755 -1.4360236 -1.420552 -1.416225 -1.4162028 -1.4139221 -1.4210081 -1.419961 -1.4270457 -1.4237471 0.008480822 0.033244822 6 3.2416701 -1.1829392 3.245545 -1.0972506 3.2912035 1.1609883 3.3604903 -1.0447772 2.6839223 1.2606862 3.8846335 -0.84878683 3.4195714 -0.97539735 3.9056537 -0.88028276 3.6426554 0.9523242 3.4697046 -1.0201969 5cC 0.38968188 4.834901 1.0423629519 TRUE
caggagcggatcaaggcggagaggaagcgcatgaggaaccgcatcgctgcctccaagtgccgaaaaaggaagctggagagaatcgcccggctggaggaaaaagtgaaaaccttgaaagctcagaactcggagctggcgtccacggccaacatgctcagggaacaggtggcatgccttaaacagaaagtcatgaactaacgga 6  False 17 12 26 5 8 2 0 2 0 0 1 0 11.6666666666667 NA -1.31536825551258 NA NA -1.35420695246194 NA NA 0.474208255011112 NA NA 0.689289521601371 NA -1.32784521758161 0.390682338434896 NA NA 0.0302718525401636 0.0540898119919966 NA NA NA NA 0.0310780260044931 0.0756691750819519 NA NA 0.0317195480480389 0.0433323995857526 QERIKAERKRMRNRIAASKCRKRKLERIARLEEKVKTLKAQNSELASTANMLREQVACLKQKVMNAAAAAAAAAAAAAAAAAACAAAAAAAAAAAAAAAAAAAAAAAAAAAAAAAA CREB3L1 AAAAAAAAAAAAAAAAAACAAAAAAAAAAAAAAAAAAAAAAAAAAAAAAAA False 2 1 1 -1.4118478 -1.3757254 -1.3791823 -1.3886747 -1.3689972 -1.3917601 -1.3866425 -1.3798141 -1.3873875 -1.4033275 -1.387336 0.012791418 0.05014236 10 2.7549615 -1.1883669 2.8410459 -0.98536736 3.2362227 0.8847271 2.985259 -1.005964 2.4544353 1.1221521 3.4988127 -0.84438604 3.3168988 -0.8878639 3.2573125 -0.87423927 3.7334995 0.79567045 3.1454544 -0.99627775 5cC 0.38968188 4.5427866 0.9585014972 TRUE
caggagcggatcaaggcggagaggaagcgcatgaggaaccgcatcgctgcctccaagtgccgaaaaaggaagctggagagaatcgcccggctggaggaaaaagtgaaaaccttgaaagctcagaactcggagctggcgtccacggccaacatgctcagggaacaggtggcatgccttaaacagaaagtcatgaactaaacga 7  False 31 7 14 39 18 33 3 0 1 0 91 1 23.6666666666667 -1.55308827596087 NA -1.44475022651736 NA -0.275692225604419 -1.8425754488834 0.384274750507809 NA 0.533883441003375 NA 0.293456301547184 0.604866459945953 -0.967434997147877 0.201513828032661 0.00830651490025647 0.0422166618837604 NA NA 0.0191221939048625 0.0597992737793407 NA NA 0.149475763294111 0.0322151948706364 -0.0217126181910587 0.0633150364008207 0.0716943258923314 0.0223508381600952 QERIKAERKRMRNRIAASKCRKRKLERIARLEEKVKTLKAQNSELASTANMLREQVACLKQKVMNAAAAAAAAAAAAAAAAAAACAAAAAAAAAAAAAAAAAAAAAAAAAAAAAAA CREB3L2 AAAAAAAAAAAAAAAAAAACAAAAAAAAAAAAAAAAAAAAAAAAAAAAAAA False 2 1 1 -1.4494963 -1.4353671 -1.4473588 -1.442254 -1.4255768 -1.4398928 -1.4304781 -1.4385977 -1.4265617 -1.4492553 -1.4384838 0.008911983 0.034934975 3 2.961701 -1.4103714 2.6685996 -1.4012223 3.7537432 1.1158556 2.7541952 -1.4830081 2.437769 -1.4633096 3.3113384 -1.1427094 2.7536058 -1.3318439 2.9569461 -1.2990365 2.2011902 -1.6381353 2.2417798 -1.851001 5cC 0.38968188 4.2244825 1.413649329 TRUE
caggagcggatcaaggcggagaggaagcgcatgaggaaccgcatcgctgcctccaagtgccgaaaaaggaagctggagagaatcgcccggctggaggaaaaagtgaaaaccttgaaagctcagaactcggagctggcgtccacggccaacatgctcagggaacaggtggcatgccttaaacagaaagtcatgaactaactta 7  False 17 22 32 12 20 7 6 2 1 3 2 0 18.3333333333333 -1.18017112816734 -1.48143153014168 -1.67843684380703 -1.08558775516454 -1.4192524134459 NA 0.3346805269571 0.43138927590616 0.510653343129897 0.424241216222097 0.469079047573737 NA -1.32503968710823 0.188187590629731 0.0492754235216313 0.0367682097950891 0.0113301086785913 0.0492057330983852 -0.00705260181386175 0.0571973144826705 0.056661954617574 0.0496737282454114 0.0239374323624384 0.0514947978545648 NA NA 0.0320307225127189 0.0208727630404681 QERIKAERKRMRNRIAASKCRKRKLERIARLEEKVKTLKAQNSELASTANMLREQVACLKQKVMNAAAAAAAAAAAAAAAAAAAAACAAAAAAAAAAAAAAAAAAAAAAAAAAAAA CREB3L4 AAAAAAAAAAAAAAAAAAAAACAAAAAAAAAAAAAAAAAAAAAAAAAAAAA False 2 1 1 -1.4197106 -1.4078264 -1.4177961 -1.4166116 -1.4059907 -1.4320394 -1.407327 -1.4206288 -1.4054067 -1.413103 -1.414644 0.00843599 0.03306908 2 3.8670473 -0.88155377 3.2304459 -0.9921008 3.0988736 -1.1014967 3.2177415 -1.0670782 2.808989 -1.1439098 3.692028 -0.9741724 2.9310622 -1.101111 2.356237 -1.4560816 3.4516783 -0.93224 3.487646 -0.9413313 5cC 0.38968188 4.6345716 1.0591075815 TRUE
caggagcggatcaaggcggagaggaagcgcatgaggaaccgcatcgctgcctccaagtgccgaaaaaggaagctggagagaatcgcccggctggaggaaaaagtgaaaaccttgaaagctcagaactcggagctggcgtccacggccaacatgctcagggaacaggtggcatgccttaaacagaaagtcatgaactaacgta 6  False 109 74 47 219 106 104 864 661 133 738 427 507 109.833333333333 -0.283363415955373 -0.224569255354505 -0.404692356250645 -0.374694775827463 -0.341903460333283 -0.325804391565081 0.0999675839669333 0.124950467575196 0.128256228759638 0.0834709943666957 0.126725376821234 0.125723579775262 -0.330023641920408 0.0449936237503126 0.147799273738618 0.0109825006355256 0.154692109286275 0.0142522767750976 0.135617107501638 0.0143657374409086 0.139899281206498 0.00977348577177104 0.142207192749978 0.0139117227601755 0.137056996368825 0.0131602486780693 0.142392591024722 0.00499045257835339 QERIKAERKRMRNRIAASKCRKRKLERIARLEEKVKTLKAQNSELASTANMLREQVACLKQKVMNAAAAAAAAAAAAAAAAAAAAAACAAAAAAAAAAAAAAAAAAAAAAAAAAAA CREB5 AAAAAAAAAAAAAAAAAAAAAACAAAAAAAAAAAAAAAAAAAAAAAAAAAA False 2 1 1 -0.459697 -0.32880676 -0.39243698 -0.36198246 -0.29586017 -0.36608875 -0.33923686 -0.32419884 -0.31616247 -0.38449597 -0.3568966 0.047443412 0.18597817 2 -0.31460714 -0.98478824 -0.67754555 -0.95613354 -0.5088609 -0.9569807 -0.61956006 0.90230715 -0.72378546 1.0044166 -0.568612 -0.9460633 -0.6072965 1.0117706 -0.71371025 0.93872803 -0.6776714 0.9737135 -0.55897474 -0.8997804 5cC 0.38968188 0.82333374 0.957468196115 TRUE
caggagcggatcaaggcggagaggaagcgcatgaggaaccgcatcgctgcctccaagtgccgaaaaaggaagctggagagaatcgcccggctggaggaaaaagtgaaaaccttgaaagctcagaactcggagctggcgtccacggccaacatgctcagggaacaggtggcatgccttaaacagaaagtcatgaactaattca 6  False 1 0 48 0 11 32 0 0 3 0 0 4 15.3333333333333 NA NA -1.48249706120814 NA NA -1.41952442714827 NA NA 0.307261780126605 NA NA 0.352660710470733 -1.45532249872823 0.231666068519864 NA NA NA NA 0.0148942423921967 0.0344158104570287 NA NA NA NA 0.0225706949272739 0.0369151328420308 0.0175804484745084 0.0256951637275918 QERIKAERKRMRNRIAASKCRKRKLERIARLEEKVKTLKAQNSELASTANMLREQVACLKQKVMNAAAAAAAAAAAAAAAAAAAAAAACAAAAAAAAAAAAAAAAAAAAAAAAAAA CREBL2 AAAAAAAAAAAAAAAAAAAAAAACAAAAAAAAAAAAAAAAAAAAAAAAAAA False 2 1 1 -1.4571457 -1.4422733 -1.4576482 -1.4463423 -1.4390261 -1.4388758 -1.4467992 -1.428054 -1.4565859 -1.4521819 -1.4464933 0.009682998 0.03795735 8 3.1210103 -1.4483044 2.8477197 -1.3800317 2.805984 -1.6737366 3.699314 -1.1460648 3.1527495 1.238321 3.8868117 -0.9667789 2.4156935 -1.716472 3.314442 -1.0806121 1.836709 2.5395837 2.9256492 -1.4578056 5cC 0.38968188 4.4210043 1.4647710606 TRUE
caggagcggatcaaggcggagaggaagcgcatgaggaaccgcatcgctgcctccaagtgccgaaaaaggaagctggagagaatcgcccggctggaggaaaaagtgaaaaccttgaaagctcagaactcggagctggcgtccacggccaacatgctcagggaacaggtggcatgccttaaacagaaagtcatgaactaaagta 6  False 14 18 26 30 33 22 2 1 1 0 4 4 23.8333333333333 -1.44084178998066 -1.61635551468681 -1.61974106730433 NA -1.36317676902814 -1.30766340979954 0.490829487922656 0.578481796856981 0.514900027120897 NA 0.344333200262904 0.37807979673964 -1.42613250505014 0.194842999214459 0.0206379833092653 0.0539228312732688 -0.00405978148071473 0.0659836080501241 -0.000478198977581362 0.057672977519072 NA NA 0.030093332927157 0.0378003848900677 0.0342798652223179 0.039575902580421 0.020818046762242 0.0216109454352884 QERIKAERKRMRNRIAASKCRKRKLERIARLEEKVKTLKAQNSELASTANMLREQVACLKQKVMNAAAAAAAAAAAAAAAAAAAAAAAACAAAAAAAAAAAAAAAAAAAAAAAAAA CREBRF AAAAAAAAAAAAAAAAAAAAAAAACAAAAAAAAAAAAAAAAAAAAAAAAAA False 2 1 1 -1.4332366 -1.4123816 -1.4446777 -1.4393699 -1.4262413 -1.440598 -1.4274374 -1.4252136 -1.4308988 -1.4463806 -1.4326437 0.010431168 0.04089018 9 3.719617 -0.9923183 3.4394174 -0.9527363 2.676816 1.5276351 2.5413356 -1.5690782 1.905536 1.8795495 2.4282088 -1.5659552 2.690988 -1.3370934 3.2958295 -1.0684423 2.8895588 1.2827213 2.405354 -1.6826745 5cC 0.38968188 4.2196627 1.38582041304 TRUE
caggagcggatcaaggcggagaggaagcgcatgaggaaccgcatcgctgcctccaagtgccgaaaaaggaagctggagagaatcgcccggctggaggaaaaagtgaaaaccttgaaagctcagaactcggagctggcgtccacggccaacatgctcagggaacaggtggcatgccttaaacagaaagtcatgaactaagtaa 6  False 0 5 13 0 0 0 0 1 2 0 0 0 3 NA -1.26541754384311 -1.22786150210655 NA NA NA NA 0.694629330974107 0.410243994507274 NA NA NA -1.23757353247313 0.35323865861454 NA NA 0.0359694011899747 0.0792317921914612 0.0434154894345356 0.0459506533818787 NA NA NA NA NA NA 0.0417320015059309 0.0391793464878404 QERIKAERKRMRNRIAASKCRKRKLERIARLEEKVKTLKAQNSELASTANMLREQVACLKQKVMNAAAAAAAAAAAAAAAAAAAAAAAAACAAAAAAAAAAAAAAAAAAAAAAAAA CREBZF AAAAAAAAAAAAAAAAAAAAAAAAACAAAAAAAAAAAAAAAAAAAAAAAAA False 2 1 1 -1.4572191 -1.4418156 -1.4516331 -1.4340416 -1.4373372 -1.4363637 -1.4331572 -1.445008 -1.4302654 -1.4475844 -1.4414426 0.008783313 0.03443059 1 3.4334764 -1.3176403 2.741539 -1.4284581 2.433889 1.7955427 3.179122 -1.2044998 2.9969416 1.2864325 3.5402803 -1.0438776 3.8162355 -0.9780389 2.6482103 -1.5246779 3.6642156 1.0073605 4.5475564 -0.89915645 5cC 0.38968188 4.720543 1.24856848236 TRUE
caggagcggatcaaggcggagaggaagcgcatgaggaaccgcatcgctgcctccaagtgccgaaaaaggaagctggagagaatcgcccggctggaggaaaaagtgaaaaccttgaaagctcagaactcggagctggcgtccacggccaacatgctcagggaacaggtggcatgccttaaacagaaagtcatgaactaaccta 7  False 3 4 1 11 0 0 1 5 0 0 0 0 3.16666666666667 -1.19664458519166 -0.763344448833568 NA NA NA NA 0.804458967069977 0.559078539707421 NA NA NA NA -0.904464442240506 0.459096263244743 0.047465639339003 0.0883783599293815 0.0932375719321093 0.0637704063182658 NA NA NA NA NA NA NA NA 0.0786786837169364 0.0509205069441915 QERIKAERKRMRNRIAASKCRKRKLERIARLEEKVKTLKAQNSELASTANMLREQVACLKQKVMNAAAAAAAAAAAAAAAAAAAAAAAAAACAAAAAAAAAAAAAAAAAAAAAAAA CREM AAAAAAAAAAAAAAAAAAAAAAAAAACAAAAAAAAAAAAAAAAAAAAAAAA False 2 1 1 -1.433346 -1.4150082 -1.4278456 -1.4190898 -1.4064542 -1.4212699 -1.4164389 -1.3937246 -1.4153395 -1.4229311 -1.4171448 0.011067402 0.043384217 8 3.1355305 -1.1780021 2.9917545 -1.1099248 2.812491 1.2865969 2.8730407 -1.2118132 2.56812 1.2539877 2.9574552 -1.1443018 2.70081 -1.2513667 2.8524015 -1.056577 3.0978408 1.0919468 3.715774 -0.930462 5cC 0.38968188 4.3909183 1.15149790698 TRUE
caggagcggatcaaggcggagaggaagcgcatgaggaaccgcatcgctgcctccaagtgccgaaaaaggaagctggagagaatcgcccggctggaggaaaaagtgaaaaccttgaaagctcagaactcggagctggcgtccacggccaacatgctcagggaacaggtggcatgccttaaacagaaagtcatgaactaatcga 6  False 32 4 0 5 24 27 7 0 0 0 4 5 15.3333333333333 -1.31804126940389 NA NA NA -1.27034876830542 -1.30218545622988 0.281843391055564 NA NA NA 0.367705680044097 0.34022775446815 -1.30093265822758 0.186911704615295 0.0341289244899923 0.0309634893488101 NA NA NA NA NA NA 0.0402838523229502 0.0403661808426215 0.0348532758056991 0.0356137000233824 0.034704545477091 0.0207312485742015 QERIKAERKRMRNRIAASKCRKRKLERIARLEEKVKTLKAQNSELASTANMLREQVACLKQKVMNAAAAAAAAAAAAAAAAAAAAAAAAAAACAAAAAAAAAAAAAAAAAAAAAAA DBP AAAAAAAAAAAAAAAAAAAAAAAAAAACAAAAAAAAAAAAAAAAAAAAAAA False 2 1 1 -1.4298167 -1.4193534 -1.4370311 -1.4270942 -1.4111471 -1.4295068 -1.4208567 -1.4206297 -1.4216536 -1.4216715 -1.423876 0.0071673985 0.028096203 1 4.467525 -0.80857515 4.068074 -0.8350836 3.895237 -0.98811436 4.0479226 -0.9025351 3.8282824 0.8608805 4.550098 -0.7786104 3.9985042 -0.86585385 4.107682 -0.8352382 3.288208 1.0651499 3.8006496 -0.9033687 5cC 0.38968188 5.4256144 0.8843409684 TRUE
caggagcggatcaaggcggagaggaagcgcatgaggaaccgcatcgctgcctccaagtgccgaaaaaggaagctggagagaatcgcccggctggaggaaaaagtgaaaaccttgaaagctcagaactcggagctggcgtccacggccaacatgctcagggaacaggtggcatgccttaaacagaaagtcatgaactaaaata 7  False 6 13 8 21 7 13 23 71 8 60 189 423 11.3333333333333 -0.492742985712443 -0.359351252534648 -0.69873793081258 -0.419802563854369 0.212665403408336 0.240915078687558 0.403651283197547 0.289828063751472 0.327563089189521 0.245866726470178 0.460776593301825 0.322411150076912 -0.299471480573872 0.131041682939555 0.124796704638981 0.0443453797554429 0.139318414690408 0.033058778105738 0.102681619216431 0.0366897216621613 0.134617682157369 0.0287881433681228 0.203086935050387 0.050583366814018 0.196378956279292 0.033748728115912 0.145781273679229 0.0145344439942543 QERIKAERKRMRNRIAASKCRKRKLERIARLEEKVKTLKAQNSELASTANMLREQVACLKQKVMNAAAAAAAAAAAAAAAAAAAAAAAAAAAACAAAAAAAAAAAAAAAAAAAAAA DDIT3 AAAAAAAAAAAAAAAAAAAAAAAAAAAACAAAAAAAAAAAAAAAAAAAAAA False 2 1 1 -0.071935415 0.010197878 -0.024741769 -0.0050337315 0.03209889 -0.013224125 0.014526725 0.01301074 0.026533961 -0.019702911 -0.0038269758 0.030636786 0.1200962 2 -1.3244357 1.0321794 -1.6992811 1.0232692 -1.4713789 -1.0780103 -1.6901534 0.9854592 -1.6716241 1.0953186 -1.6492697 0.96784955 -1.6205143 -1.0765232 -1.7252818 1.0298731 -1.7073586 1.0369854 -1.6936452 0.9418044 5cC 0.38968188 -0.20489812 1.026727244 TRUE
caggagcggatcaaggcggagaggaagcgcatgaggaaccgcatcgctgcctccaagtgccgaaaaaggaagctggagagaatcgcccggctggaggaaaaagtgaaaaccttgaaagctcagaactcggagctggcgtccacggccaacatgctcagggaacaggtggcatgccttaaacagaaagtcatgaactaatgaa 4  False 17 31 32 18 55 18 733 647 153 170 711 151 28.5 0.204774993861739 0.00794130658590784 -0.256425847674006 -0.0930465109924494 -0.00202073480894618 -0.163760419034286 0.231438375896052 0.186575954145485 0.149120183865713 0.258737350807381 0.169111993875864 0.278182770186425 -0.0712477226586997 0.0802719649043761 0.201426461505946 0.0254259631922699 0.181213057516532 0.0212814900949377 0.152224158512657 0.0167026695644509 0.172877027906342 0.0302951442705064 0.179519011164513 0.0185648623285633 0.15401912057098 0.0291190756749985 0.171094634688996 0.00890333786959653 QERIKAERKRMRNRIAASKCRKRKLERIARLEEKVKTLKAQNSELASTANMLREQVACLKQKVMNAAAAAAAAAAAAAAAAAAAAAAAAAAAAAAAAAAAAAAAAAAAAAAAAAAA FOS AAAAAAAAAAAAAAAAAAAAAAAAAAAAAAAAAAAAAAAAAAAAAAAAAAA False 1 1 1 -0.14636803 -0.05631852 -0.09743738 -0.07908523 -0.03726411 -0.08882034 -0.06278002 -0.052201033 -0.044229865 -0.093624234 -0.075812876 0.032546878 0.12758376 NA -1.1400919 -0.9855633 -1.495647 -0.9802675 -1.339801 0.9818175 -1.4870853 -0.9259659 -1.5262855 1.0031701 -1.4215246 -0.9261728 -1.3714275 -1.0434102 -1.539643 -0.97534174 -1.4682431 1.0063037 -1.4142126 -0.9332268 5cC 0.38968188 0 0.976123954 TRUE
caggagcggatcaaggcggagaggaagcgcatgaggaaccgcatcgctgcctccaagtgccgaaaaaggaagctggagagaatcgcccggctggaggaaaaagtgaaaaccttgaaagctcagaactcggagctggcgtccacggccaacatgctcagggaacaggtggcatgccttaaacagaaagtcatgaactaaaaga 7  False 4 0 0 0 1 0 138 1 0 0 0 0 0.833333333333333 0.140512596727016 NA NA NA NA NA 0.472367291300042 NA NA NA NA NA 0.140512596727016 0.472367291300042 0.194366554790526 0.0518945629277207 NA NA NA NA NA NA NA NA NA NA 0.194581958976007 0.0523924585376772 QERIKAERKRMRNRIAASKCRKRKLERIARLEEKVKTLKAQNSELASTANMLREQVACLKQKVMNAAAAAAAAAAAAAAAAAAAAAAAAAAAAACAAAAAAAAAAAAAAAAAAAAA FOSB AAAAAAAAAAAAAAAAAAAAAAAAAAAAACAAAAAAAAAAAAAAAAAAAAA False 2 1 1 -0.18052804 -0.098385334 -0.13667202 -0.1150831 -0.07010794 -0.11770737 -0.09877038 -0.09292054 -0.08335686 -0.12149072 -0.11150223 0.03115242 0.12211749 4 -1.165603 0.8764181 -1.57638 0.8343606 -1.3404895 -0.88440335 -1.5961021 0.78517866 -1.6004373 -0.87944174 -1.5072289 -0.81004447 -1.4236668 0.91578555 -1.6421195 0.82319695 -1.6120117 0.829026 -1.5569743 0.78788257 5cC 0.38968188 -0.08170516 0.842573802 TRUE
caggagcggatcaaggcggagaggaagcgcatgaggaaccgcatcgctgcctccaagtgccgaaaaaggaagctggagagaatcgcccggctggaggaaaaagtgaaaaccttgaaagctcagaactcggagctggcgtccacggccaacatgctcagggaacaggtggcatgccttaaacagaaagtcatgaactaataga 6  False 36 1 17 12 41 24 307 0 114 27 75 60 21.8333333333333 -0.26229435112949 NA -0.160799527410648 -0.485091188514626 -0.572018848429325 -0.525178234750876 0.164421018192345 NA 0.198559629233496 0.326670082972989 0.202868983283531 0.249948770465248 -0.36268767926564 0.0944786926102922 0.150113934238133 0.0180633948039446 NA NA 0.162935081659463 0.0222402882691827 0.126973141092333 0.0382492796716178 0.116945468836872 0.022270654251519 0.116187328475836 0.026163651893943 0.138769670357262 0.0104790722737289 QERIKAERKRMRNRIAASKCRKRKLERIARLEEKVKTLKAQNSELASTANMLREQVACLKQKVMNAAAAAAAAAAAAAAAAAAAAAAAAAAAAAACAAAAAAAAAAAAAAAAAAAA FOSL1 AAAAAAAAAAAAAAAAAAAAAAAAAAAAAACAAAAAAAAAAAAAAAAAAAA False 2 1 1 -0.58204025 -0.45239913 -0.5134131 -0.4887513 -0.4135468 -0.4771669 -0.45279574 -0.43321645 -0.43955088 -0.50002784 -0.47529083 0.048916426 0.19175239 4 -0.031123161 -0.9523479 -0.3774178 -0.91827285 -0.21010411 0.95654726 -0.29381287 -0.8693351 -0.44800603 0.9682404 -0.30334818 -0.9066266 -0.3387704 -1.0014759 -0.42686772 -0.93856907 -0.38028347 0.9452793 -0.26393032 -0.87105757 5cC 0.38968188 1.1130297 0.9327751907 TRUE
caggagcggatcaaggcggagaggaagcgcatgaggaaccgcatcgctgcctccaagtgccgaaaaaggaagctggagagaatcgcccggctggaggaaaaagtgaaaaccttgaaagctcagaactcggagctggcgtccacggccaacatgctcagggaacaggtggcatgccttaaacagaaagtcatgaactaattga 6  False 6 6 2 0 15 5 1 1 0 0 2 0 5.66666666666667 -1.3964144794798 -1.31536825551258 NA NA -1.33539422928938 NA 0.707912155598754 0.669616574694917 NA NA 0.49441236556981 NA -1.34466492932491 0.346758589768951 0.0255187951329444 0.077771667477042 0.0302718525401636 0.0763787518442169 NA NA NA NA 0.0331432586808954 0.0542758517002669 NA NA 0.0298539954021277 0.0384606118409527 QERIKAERKRMRNRIAASKCRKRKLERIARLEEKVKTLKAQNSELASTANMLREQVACLKQKVMNAAAAAAAAAAAAAAAAAAAAAAAAAAAAAAAACAAAAAAAAAAAAAAAAAA HLF AAAAAAAAAAAAAAAAAAAAAAAAAAAAAAAACAAAAAAAAAAAAAAAAAA False 2 1 1 -1.4130187 -1.3852832 -1.4070185 -1.3906425 -1.3675176 -1.3887658 -1.3917392 -1.3749039 -1.3879887 -1.3995589 -1.3906437 0.013627281 0.053418946 6 3.129301 -1.052305 3.1123285 -0.93354434 3.4726124 0.93011624 3.3211637 -0.91185147 3.2500167 -0.8428558 3.4042149 -0.8574208 2.970705 -1.0125914 4.0700417 -0.6865939 2.9844718 0.9978466 3.3148246 -0.92953765 5cC 0.38968188 4.723365 0.91546634026 TRUE
caggagcggatcaaggcggagaggaagcgcatgaggaaccgcatcgctgcctccaagtgccgaaaaaggaagctggagagaatcgcccggctggaggaaaaagtgaaaaccttgaaagctcagaactcggagctggcgtccacggccaacatgctcagggaacaggtggcatgccttaaacagaaagtcatgaactaaataa 6  False 3 0 29 2 9 5 449 171 1041 1 588 926 8 0.563442378898652 NA 0.313442577942747 -0.896152179756075 0.470250396391934 0.760080331385061 0.54255274489627 NA 0.151163908763602 0.908734995207361 0.4059308384378 0.51427274803282 0.348222662891956 0.13105750976686 0.240829882372986 0.0596051802912472 NA NA 0.216054042312036 0.0169315833222345 0.0788426643954923 0.106402333090131 0.231364231196246 0.0445624816891926 0.250723128173896 0.0538320437945221 0.217620050795308 0.0145361994214581 QERIKAERKRMRNRIAASKCRKRKLERIARLEEKVKTLKAQNSELASTANMLREQVACLKQKVMNAAAAAAAAAAAAAAAAAAAAAAAAAAAAAAAAACAAAAAAAAAAAAAAAAA JDP2 AAAAAAAAAAAAAAAAAAAAAAAAAAAAAAAAACAAAAAAAAAAAAAAAAA False 2 1 1 0.26164043 0.2546755 0.25902545 0.26079512 0.26417923 0.26484346 0.25886667 0.255211 0.26991343 0.25987208 0.26090226 0.004569458 0.017912274 8 -4.042802 1.056268 -4.532892 1.0241175 -4.0991993 1.1973797 -4.3076925 1.1665679 -4.046168 1.2949703 -4.3660216 1.0351794 -4.1198187 1.140936 -4.293722 1.210674 -4.0797634 1.2221905 -4.3053823 1.0887735 5cC 0.38968188 -2.79895 1.143705674 TRUE
caggagcggatcaaggcggagaggaagcgcatgaggaaccgcatcgctgcctccaagtgccgaaaaaggaagctggagagaatcgcccggctggaggaaaaagtgaaaaccttgaaagctcagaactcggagctggcgtccacggccaacatgctcagggaacaggtggcatgccttaaacagaaagtcatgaactaataaa 5  False 22 32 42 15 55 19 260 231 238 42 315 86 30.8333333333333 -0.168249407063026 -0.282926853748012 -0.208398558135645 -0.425323918615433 -0.239327597943529 -0.347959585487045 0.206709614837562 0.185870872155109 0.13108360675577 0.290178892583476 0.170623850613497 0.274193430255748 -0.247867106181224 0.0766801506659305 0.160445769989205 0.0227092461999852 0.148035642444855 0.021201066036741 0.157603604315633 0.0146824266990558 0.133971195523208 0.033976584314712 0.15346781785323 0.0187308317051368 0.134737878013739 0.0287014872986341 0.151504955431809 0.00850495300673931 QERIKAERKRMRNRIAASKCRKRKLERIARLEEKVKTLKAQNSELASTANMLREQVACLKQKVMNAAAAAAAAAAAAAAAAAAAAAAAAAAAAAAAAAACAAAAAAAAAAAAAAAA JUN AAAAAAAAAAAAAAAAAAAAAAAAAAAAAAAAAACAAAAAAAAAAAAAAAA False 2 1 1 -0.41233552 -0.28168893 -0.3536148 -0.32515848 -0.24667978 -0.32116258 -0.29826224 -0.28026712 -0.28165877 -0.33787417 -0.31387022 0.04713148 0.1847554 1 -0.408997 1.0293243 -0.81035537 0.9500027 -0.59318805 0.9819408 -0.6807448 0.9570651 -0.80566734 1.065266 -0.6916019 -0.9386105 -0.6693919 -1.0741053 -0.83998674 -0.93448806 -0.7503724 0.9977446 -0.65850335 -0.93846214 5cC 0.38968188 0.7295153 0.986700946827 TRUE
caggagcggatcaaggcggagaggaagcgcatgaggaaccgcatcgctgcctccaagtgccgaaaaaggaagctggagagaatcgcccggctggaggaaaaagtgaaaaccttgaaagctcagaactcggagctggcgtccacggccaacatgctcagggaacaggtggcatgccttaaacagaaagtcatgaactaacaga 7  False 17 17 16 30 3 4 2 0 0 1 1 3 14.5 -1.49679891938707 NA NA -1.63625624779311 -1.06829911182321 -0.884612388064412 0.479448083191305 NA NA 0.535831950441138 0.883303726945091 0.661355472221545 -1.3684685804022 0.296159438820811 0.0144904984458591 0.0526724631065581 NA NA NA NA -0.00781494203977878 0.0627397095653421 0.0624645621008686 0.0969677650248728 0.0785631783406505 0.0692280835034738 0.027213821484328 0.0328484241071323 QERIKAERKRMRNRIAASKCRKRKLERIARLEEKVKTLKAQNSELASTANMLREQVACLKQKVMNAAAAAAAAAAAAAAAAAAAAAAAAAAAAAAAAAAACAAAAAAAAAAAAAAA JUNB AAAAAAAAAAAAAAAAAAAAAAAAAAAAAAAAAAACAAAAAAAAAAAAAAA False 2 1 1 -1.2584356 -1.1716774 -1.2033947 -1.1821264 -1.1387358 -1.204857 -1.1681652 -1.162477 -1.1529158 -1.2006123 -1.1843396 0.034174476 0.13396394 6 1.4317853 -1.368438 1.1463051 -1.3579446 1.3332359 1.2735872 1.2791886 -1.2632291 1.082553 1.3295318 1.3923286 -1.215026 1.155082 -1.3429183 1.1370428 -1.3353021 1.1408863 1.3149853 1.3680688 -1.2262182 5cC 0.38968188 2.667044 1.302718083 TRUE
caggagcggatcaaggcggagaggaagcgcatgaggaaccgcatcgctgcctccaagtgccgaaaaaggaagctggagagaatcgcccggctggaggaaaaagtgaaaaccttgaaagctcagaactcggagctggcgtccacggccaacatgctcagggaacaggtggcatgccttaaacagaaagtcatgaactaaatga 7  False 11 10 36 43 10 15 14 3 20 60 3 9 20.8333333333333 -0.810512192427275 -1.15433210192782 -0.864894260327488 -0.615668971619318 -1.09901128463802 -0.951229684689233 0.326261708743499 0.442568910171101 0.174858709824243 0.17979833249459 0.494817956661027 0.354587411309036 -0.808341836065219 0.105305857201214 0.089886382950598 0.0358433132164959 0.0486401858183548 0.0504809203376199 0.0840707632210497 0.0195855931433844 0.111683996462324 0.0210523003560284 0.0590930255998181 0.0543203768850132 0.0715899423620815 0.0371168122899564 0.0893400901083737 0.0116799635766581 QERIKAERKRMRNRIAASKCRKRKLERIARLEEKVKTLKAQNSELASTANMLREQVACLKQKVMNAAAAAAAAAAAAAAAAAAAAAAAAAAAAAAAAAAAACAAAAAAAAAAAAAA JUND AAAAAAAAAAAAAAAAAAAAAAAAAAAAAAAAAAAACAAAAAAAAAAAAAA False 2 1 1 -0.9117639 -0.7696699 -0.8425747 -0.8152715 -0.7235906 -0.8074627 -0.77037555 -0.7483821 -0.7539558 -0.82823044 -0.7971278 0.055505294 0.21758077 7 0.6448059 1.166961 0.34703445 -1.1179429 0.4948578 -1.1497931 0.45394373 1.1139513 0.23721886 1.2002418 0.44570148 -1.0891576 0.3409804 1.1598262 0.29826295 -1.1137667 0.32105148 1.1369699 0.50921047 -1.0457929 5cC 0.38968188 1.829703 1.129440319 TRUE
caggagcggatcaaggcggagaggaagcgcatgaggaaccgcatcgctgcctccaagtgccgaaaaaggaagctggagagaatcgcccggctggaggaaaaagtgaaaaccttgaaagctcagaactcggagctggcgtccacggccaacatgctcagggaacaggtggcatgccttaaacagaaagtcatgaactaaggga 6  False 38 32 46 9 45 13 2 6 5 0 4 1 30.5 -1.72862482427623 -1.28309918894095 -1.32606537353141 NA -1.45358570161506 -1.56446797576131 0.448765901923153 0.281814502154294 0.250885618858281 NA 0.326697046800904 0.653319780879203 -1.3971788521798 0.148812962549541 -0.010978038921401 0.0493016996860052 0.0339525724044256 0.0321447239204781 0.0324158596604989 0.0281012233329612 NA NA 0.0201683752214341 0.0358643142807425 0.00739857568409569 0.0683869390136775 0.0240294313891261 0.0165055394686364 QERIKAERKRMRNRIAASKCRKRKLERIARLEEKVKTLKAQNSELASTANMLREQVACLKQKVMNAAAAAAAAAAAAAAAAAAAAAAAAAAAAAAAAAAAAAACAAAAAAAAAAAA MAFA AAAAAAAAAAAAAAAAAAAAAAAAAAAAAAAAAAAAAACAAAAAAAAAAAA False 2 1 1 -1.392531 -1.3768137 -1.3949142 -1.3963315 -1.3715632 -1.3863387 -1.3721235 -1.3734136 -1.3828369 -1.3966533 -1.384352 0.010376768 0.040676933 4 3.8593354 -0.77725476 3.3707585 -0.8339526 3.1709933 0.96350724 3.0616088 -1.0142202 3.681264 0.7553548 4.4040003 -0.6564199 3.2529492 -0.8553705 4.137786 -0.6715672 3.3132834 0.88012344 3.6546516 -0.8324824 5cC 0.38968188 5.0110598 0.8240253213 TRUE
caggagcggatcaaggcggagaggaagcgcatgaggaaccgcatcgctgcctccaagtgccgaaaaaggaagctggagagaatcgcccggctggaggaaaaagtgaaaaccttgaaagctcagaactcggagctggcgtccacggccaacatgctcagggaacaggtggcatgccttaaacagaaagtcatgaactaacgaa 5  False 0 0 0 11 0 10 0 0 0 0 0 2 3.5 NA NA NA NA NA -1.27920949982995 NA NA NA NA NA 0.543306654315664 -1.27920949982995 0.543306654315664 NA NA NA NA NA NA NA NA NA NA 0.0372583083412031 0.0568711986409001 0.0371139622521663 0.0602606740215566 QERIKAERKRMRNRIAASKCRKRKLERIARLEEKVKTLKAQNSELASTANMLREQVACLKQKVMNAAAAAAAAAAAAAAAAAAAAAAAAAAAAAAAAAAAAAAACAAAAAAAAAAA MAFB AAAAAAAAAAAAAAAAAAAAAAAAAAAAAAAAAAAAAAACAAAAAAAAAAA False 2 1 1 -1.4114175 -1.3955002 -1.4077128 -1.3872006 -1.3935356 -1.4034165 -1.3975846 -1.3977463 -1.3897289 -1.4057686 -1.3989612 0.007932175 0.031094126 1 4.5009856 -0.7258363 3.7388263 -0.81074095 3.0518203 1.0619419 3.8957248 -0.7660837 3.538249 0.85821474 4.8425255 -0.6411042 3.1940956 -0.9659357 2.4457417 -1.2539537 3.7934923 0.7907691 4.6380196 -0.6832974 5cC 0.38968188 5.1843443 0.855787781 TRUE
caggagcggatcaaggcggagaggaagcgcatgaggaaccgcatcgctgcctccaagtgccgaaaaaggaagctggagagaatcgcccggctggaggaaaaagtgaaaaccttgaaagctcagaactcggagctggcgtccacggccaacatgctcagggaacaggtggcatgccttaaacagaaagtcatgaactaaggta 6  False 23 4 13 10 1 11 0 0 0 1 0 4 10.3333333333333 NA NA NA -1.33600796446815 NA -1.1007311858564 NA NA NA 0.603382674853772 NA 0.449870594593795 -1.18479120302607 0.360660051644732 NA NA NA NA NA NA 0.0273406511976009 0.0706491162871472 NA NA 0.0559407146148162 0.0470906802716587 0.0475863357454292 0.0400024877886617 QERIKAERKRMRNRIAASKCRKRKLERIARLEEKVKTLKAQNSELASTANMLREQVACLKQKVMNAAAAAAAAAAAAAAAAAAAAAAAAAAAAAAAAAAAAAAAACAAAAAAAAAA MAFF AAAAAAAAAAAAAAAAAAAAAAAAAAAAAAAAAAAAAAAACAAAAAAAAAA False 2 1 1 -1.4182612 -1.4003793 -1.411193 -1.4052384 -1.3911424 -1.4059267 -1.3944591 -1.3883679 -1.3937734 -1.4129721 -1.4021713 0.010142468 0.039758474 1 4.261104 -0.7938768 4.2626038 -0.7264851 3.5482545 0.92928314 3.3920498 -0.95437634 3.6381001 0.82616395 3.8021755 -0.82578766 4.446667 -0.6844116 3.24148 -0.9091051 3.2201629 0.947779 3.0015998 -1.0930471 5cC 0.38968188 5.101816 0.8690315817 TRUE
caggagcggatcaaggcggagaggaagcgcatgaggaaccgcatcgctgcctccaagtgccgaaaaaggaagctggagagaatcgcccggctggaggaaaaagtgaaaaccttgaaagctcagaactcggagctggcgtccacggccaacatgctcagggaacaggtggcatgccttaaacagaaagtcatgaactaagtga 7  False 24 5 9 0 23 3 1 5 2 0 0 0 10.6666666666667 -1.79595426805608 -0.824479179079389 -1.12391256385108 NA NA NA 0.625802415146633 0.511256773105559 0.434680358677874 NA NA NA -1.17278678997924 0.292706578503496 -0.0183748932791727 0.0687510405806618 0.0862643359535402 0.0583156924087426 0.055058613270945 0.0486877242834655 NA NA NA NA NA NA 0.0489178011631435 0.0324654512714953 QERIKAERKRMRNRIAASKCRKRKLERIARLEEKVKTLKAQNSELASTANMLREQVACLKQKVMNAAAAAAAAAAAAAAAAAAAAAAAAAAAAAAAAAAAAAAAAACAAAAAAAAA MAFG AAAAAAAAAAAAAAAAAAAAAAAAAAAAAAAAAAAAAAAAACAAAAAAAAA False 2 1 1 -1.4064204 -1.382673 -1.4000529 -1.4103041 -1.3946884 -1.4139363 -1.4049419 -1.3925114 -1.3824393 -1.4105572 -1.3998525 0.011402592 0.04469816 1 3.629078 -0.87891126 4.2158275 -0.6820803 4.0277786 0.77611977 3.5852466 -0.926108 3.7986398 0.8033875 4.4022565 -0.74063814 3.8999224 -0.8181889 2.7858794 -1.0762362 3.2459855 0.8969408 3.5738769 -0.90717435 5cC 0.38968188 5.1368456 0.850578546098 TRUE
caggagcggatcaaggcggagaggaagcgcatgaggaaccgcatcgctgcctccaagtgccgaaaaaggaagctggagagaatcgcccggctggaggaaaaagtgaaaaccttgaaagctcagaactcggagctggcgtccacggccaacatgctcagggaacaggtggcatgccttaaacagaaagtcatgaactaactga 7  False 2 3 4 24 19 43 1 0 1 3 0 1 15.8333333333333 -1.07978668826007 NA -1.09061749601036 -1.27502333057301 NA -1.92159678871364 0.890600269118596 NA 0.626797098687977 0.363158197334877 NA 0.597200177117635 -1.35234587080858 0.265443305465578 0.0603037202087167 0.0978418966775226 NA NA 0.0587879308043137 0.0702063567247852 0.0344812448396556 0.0425216148613487 NA NA -0.0299842605106551 0.0625125601379158 0.0290020663722704 0.0294415545526745 QERIKAERKRMRNRIAASKCRKRKLERIARLEEKVKTLKAQNSELASTANMLREQVACLKQKVMNAAAAAAAAAAAAAAAAAAAAAAAAAAAAAAAAAAAAAAAAAACAAAAAAAA MAFK AAAAAAAAAAAAAAAAAAAAAAAAAAAAAAAAAAAAAAAAAACAAAAAAAA False 2 1 1 -1.4617784 -1.4565028 -1.4547943 -1.4498535 -1.4498895 -1.460543 -1.4633093 -1.463826 -1.4560529 -1.4511956 -1.4567745 0.005401743 0.021174833 7 3.1189857 -1.5398272 2.7444062 -1.6351812 4.048699 1.1185429 4.237202 1.0371394 1.8850788 2.274884 2.156384 -2.1074128 1.6939921 3.0035887 2.1748552 2.3112907 2.9430823 1.5739137 4.1608214 1.0153385 5cC 0.38968188 4.336747 1.761711945 TRUE
caggagcggatcaaggcggagaggaagcgcatgaggaaccgcatcgctgcctccaagtgccgaaaaaggaagctggagagaatcgcccggctggaggaaaaagtgaaaaccttgaaagctcagaactcggagctggcgtccacggccaacatgctcagggaacaggtggcatgccttaaacagaaagtcatgaactaagaca 7  False 26 24 6 21 8 4 0 0 0 0 1 0 14.8333333333333 NA NA NA NA -1.35420695246194 NA NA NA NA NA 0.689289521601371 NA -1.35420695246194 0.689289521601371 NA NA NA NA NA NA NA NA 0.0310780260044931 0.0756691750819519 NA NA 0.0287956451294059 0.0764523144300782 QERIKAERKRMRNRIAASKCRKRKLERIARLEEKVKTLKAQNSELASTANMLREQVACLKQKVMNAAAAAAAAAAAAAAAAAAAAAAAAAAAAAAAAAAAAAAAAAAACAAAAAAA NFE2 AAAAAAAAAAAAAAAAAAAAAAAAAAAAAAAAAAAAAAAAAAACAAAAAAA False 2 1 1 -1.4256505 -1.4018607 -1.409166 -1.4067907 -1.3941933 -1.4105853 -1.3987352 -1.4010473 -1.4054986 -1.4114264 -1.4064953 0.008685215 0.034046046 6 5.2627983 -0.6695577 3.9811788 -0.7830355 4.508503 0.72398317 3.907979 -0.8347189 3.1294403 0.9730894 3.794332 -0.8455619 3.8430753 -0.80694354 3.752607 -0.829398 3.979321 0.8089843 4.6790366 -0.69585305 5cC 0.38968188 5.504224 0.797112533 TRUE
caggagcggatcaaggcggagaggaagcgcatgaggaaccgcatcgctgcctccaagtgccgaaaaaggaagctggagagaatcgcccggctggaggaaaaagtgaaaaccttgaaagctcagaactcggagctggcgtccacggccaacatgctcagggaacaggtggcatgccttaaacagaaagtcatgaactaagcta 7  False 18 22 22 13 2 37 0 3 0 0 1 3 19 NA -1.3703460882264 NA NA -0.950107639497529 -1.54875171065582 NA 0.374204093142368 NA NA 1.0120819223717 0.381860699196788 -1.42464928781448 0.258409638647718 NA NA 0.0240008933069714 0.0426829959850277 NA NA NA NA 0.0754394455603299 0.111104843148207 0.00904369235551516 0.0399716725438005 0.0209825573008698 0.0286614177737109 QERIKAERKRMRNRIAASKCRKRKLERIARLEEKVKTLKAQNSELASTANMLREQVACLKQKVMNAAAAAAAAAAAAAAAAAAAAAAAAAAAAAAAAAAAAAAAAAAAACAAAAAA NFE2L1 AAAAAAAAAAAAAAAAAAAAAAAAAAAAAAAAAAAAAAAAAAAACAAAAAA False 2 1 1 -1.4445131 -1.4378178 -1.4447961 -1.4491172 -1.4254011 -1.442312 -1.4322448 -1.4304775 -1.4216686 -1.4229589 -1.4351307 0.009943669 0.038979184 7 3.755124 -1.0659208 3.1090236 -1.2232285 3.5539184 1.1517968 3.2276015 -1.3508756 3.1454673 1.1328844 3.064651 -1.2559414 3.3075352 -1.1216257 3.494829 -1.0403564 3.6742778 0.95331275 4.7420964 -0.7291968 5cC 0.38968188 4.927849 1.1025139082 TRUE
caggagcggatcaaggcggagaggaagcgcatgaggaaccgcatcgctgcctccaagtgccgaaaaaggaagctggagagaatcgcccggctggaggaaaaagtgaaaaccttgaaagctcagaactcggagctggcgtccacggccaacatgctcagggaacaggtggcatgccttaaacagaaagtcatgaactaatata 6  False 35 23 13 0 5 11 8 8 0 0 0 0 14.5 -1.30538343717655 -1.11380636324122 NA NA NA NA 0.266035968964161 0.283585195092632 NA NA NA NA -1.21570566431109 0.194023436926952 0.0355195217712777 0.0292268761760613 0.0532626898832492 0.0323466952002232 NA NA NA NA NA NA NA NA 0.0441574687156392 0.0215200439610371 QERIKAERKRMRNRIAASKCRKRKLERIARLEEKVKTLKAQNSELASTANMLREQVACLKQKVMNAAAAAAAAAAAAAAAAAAAAAAAAAAAAAAAAAAAAAAAAAAAAACAAAAA NFE2L2 AAAAAAAAAAAAAAAAAAAAAAAAAAAAAAAAAAAAAAAAAAAAACAAAAA False 2 1 1 -1.4076927 -1.396691 -1.4176731 -1.4029346 -1.3883059 -1.3946466 -1.3985605 -1.4040902 -1.3846463 -1.3968529 -1.3992093 0.009514194 0.03729564 5 4.4640694 -0.7188084 3.675187 -0.82903224 4.4050045 0.77437353 3.521679 -0.9090946 3.798418 0.7819358 4.220555 -0.7083632 3.5583057 -0.8708425 3.4413507 -0.91712505 4.017525 0.7311626 4.4181504 -0.68921506 5cC 0.38968188 5.372421 0.7929952919 TRUE
caggagcggatcaaggcggagaggaagcgcatgaggaaccgcatcgctgcctccaagtgccgaaaaaggaagctggagagaatcgcccggctggaggaaaaagtgaaaaccttgaaagctcagaactcggagctggcgtccacggccaacatgctcagggaacaggtggcatgccttaaacagaaagtcatgaactaaagaa 5  False 5 12 2 11 13 14 0 1 0 0 4 0 9.5 NA -1.50527007277153 NA NA -1.09163124393443 NA NA 0.602559110169036 NA NA 0.432250730084128 NA -1.23216954441364 0.351225755820137 NA NA 0.00861100314766536 0.0687299485799635 NA NA NA NA 0.0599031954553154 0.0474518401179949 NA NA 0.0423313830159538 0.0389560860544054 QERIKAERKRMRNRIAASKCRKRKLERIARLEEKVKTLKAQNSELASTANMLREQVACLKQKVMNAAAAAAAAAAAAAAAAAAAAAAAAAAAAAAAAAAAAAAAAAAAAAAACAAA NFIL3 AAAAAAAAAAAAAAAAAAAAAAAAAAAAAAAAAAAAAAAAAAAAAAACAAA False 2 1 1 -1.4337574 -1.4046078 -1.4303315 -1.4165275 -1.4067228 -1.4210278 -1.4149923 -1.4039475 -1.4030484 -1.4160794 -1.4151044 0.01089408 0.042704795 6 2.5179963 -1.4708381 3.3700747 -0.9367253 3.0248375 1.2152969 3.5991554 -0.953555 3.008358 1.0718675 3.2077103 -1.0536802 3.285861 -1.0207493 3.0022752 -1.0505561 2.8852057 1.1028965 3.8655066 -0.8622173 5cC 0.38968188 4.5970945 1.0738381861 TRUE
caggagcggatcaaggcggagaggaagcgcatgaggaaccgcatcgctgcctccaagtgccgaaaaaggaagctggagagaatcgcccggctggaggaaaaagtgaaaaccttgaaagctcagaactcggagctggcgtccacggccaacatgctcagggaacaggtggcatgccttaaacagaaagtcatgaactaattta 6  False 4 6 9 1 0 5 1 0 1 0 0 0 4.16666666666667 -1.27955658254821 NA -1.31985234644997 NA NA NA 0.757724834535522 NA 0.555874676712353 NA NA NA -1.30575355597943 0.448200929710203 0.0383568760026581 0.0832441192096081 NA NA 0.0331117690648865 0.0622624704696813 NA NA NA NA NA NA 0.0341698372315573 0.0497120547059098 QERIKAERKRMRNRIAASKCRKRKLERIARLEEKVKTLKAQNSELASTANMLREQVACLKQKVMNAAAAAAAAAAAAAAAAAAAAAAAAAAAAAAAAAAAAAAAAAAAAAAAACAA NRL AAAAAAAAAAAAAAAAAAAAAAAAAAAAAAAAAAAAAAAAAAAAAAAACAA False 2 1 1 -1.3228624 -1.2858372 -1.2998974 -1.3044543 -1.275994 -1.3054936 -1.2977278 -1.2841419 -1.2829145 -1.2996727 -1.2958995 0.013864923 0.0543505 3 2.8271565 -0.83161306 2.4537902 -0.8570775 2.3659873 -0.93133974 3.0148292 -0.7453526 2.4128604 -0.8535969 2.96246 -0.74748534 2.4091432 -0.9082538 2.61077 -0.8016447 2.3971918 -0.87942934 2.846558 -0.76843095 5cC 0.38968188 4.050471 0.832422374 TRUE
caggagcggatcaaggcggagaggaagcgcatgaggaaccgcatcgctgcctccaagtgccgaaaaaggaagctggagagaatcgcccggctggaggaaaaagtgaaaaccttgaaagctcagaactcggagctggcgtccacggccaacatgctcagggaacaggtggcatgccttaaacagaaagtcatgaactaatgta 5  False 6 39 0 0 18 38 0 1 0 0 1 0 16.8333333333333 NA -1.82818666538582 NA NA -1.5905898971133 NA NA 0.551377810823731 NA NA 0.611079565011164 NA -1.72155872930879 0.40936715780211 NA NA -0.028221965488011 0.0628920348999733 NA NA NA NA 0.00512825908557044 0.0670834027570988 NA NA -0.0119490530994252 0.0454048200136923 QERIKAERKRMRNRIAASKCRKRKLERIARLEEKVKTLKAQNSELASTANMLREQVACLKQKVMNAAAAAAAAAAAAAAAAAAAAAAAAAAAAAAAAAAAAAAAAAAAAAAAAACA TEF AAAAAAAAAAAAAAAAAAAAAAAAAAAAAAAAAAAAAAAAAAAAAAAAACA False 2 1 1 -1.4243742 -1.4074621 -1.4119786 -1.4060614 -1.3941352 -1.4145486 -1.414322 -1.4082878 -1.3991561 -1.416288 -1.4096615 0.008707991 0.034135323 9 3.3533983 -1.0431294 3.75003 0.85316026 3.7743 0.87711656 4.271161 0.7610004 3.4777117 0.87542 3.3090496 0.98828524 3.4547424 -0.9674684 3.87478 0.8308949 3.035904 1.0295444 4.1561265 0.8027884 5cC 0.38968188 5.0661163 0.9028807825 TRUE
caggagcggatcaaggcggagaggaagcgcatgaggaaccgcatcgctgcctccaagtgccgaaaaaggaagctggagagaatcgcccggctggaggaaaaagtgaaaaccttgaaagctcagaactcggagctggcgtccacggccaacatgctcagggaacaggtggcatgccttaaacagaaagtcatgaactaaagga 6  False 7 0 14 0 16 0 0 0 18 0 6 0 6.16666666666667 NA NA -0.627696028281078 NA -1.03396582365405 NA NA NA 0.241394063116929 NA 0.376178398141805 NA -0.74619454428798 0.203162262603011 NA NA NA NA 0.110638888262465 0.02703809213844 NA NA 0.0662336192418728 0.0412963031918862 NA NA 0.096233135981018 0.0225336737235853 QERIKAERKRMRNRIAASKCRKRKLERIARLEEKVKTLKAQNSELASTANMLREQVACLKQKVMNAAAAAAAAAAAAAAAAAAAAAAAAAAAAAAAAAAAAAAAAAAAAAAAAAAC XBP1 AAAAAAAAAAAAAAAAAAAAAAAAAAAAAAAAAAAAAAAAAAAAAAAAAAC False 2 1 1 -1.0620909 -0.8571119 -0.9781589 -0.94859993 -0.81027734 -0.92200416 -0.86248404 -0.8425725 -0.82059795 -0.9539005 -0.90577984 0.08075973 0.31657812 2 0.618448 -1.9087291 0.32993472 -1.820936 0.4845841 -1.9104407 0.4586141 -1.8503463 0.2602837 1.8861272 0.4547212 -1.6982586 0.3341229 -1.856343 0.31441677 -1.7807348 0.279441 1.8774891 0.4866469 -1.7586281 5cC 0.38968188 1.8225176 1.834803289 TRUE
caggagcggatcaaggcggagaggaagcgcatgaggaaccgcatcgctgcctccaagtgccgaaaaaggaagctggagagaatcgcccggctggaggaaaaagtgaaaaccttgaaagctcagaactcggagctggcgtccacggccaacatgctcagggaacaggtggcattccttaaacagaaagtcatgaactaacata 7  False 15 14 1 11 15 23 0 0 0 0 1 1 13.1666666666667 NA NA NA NA -1.53744388577158 -1.73479849103031 NA NA NA NA 0.62425197183883 0.618944418788497 -1.63696373504395 0.439524282230861 NA NA NA NA NA NA NA NA 0.010962548902977 0.0685294499219792 -0.0104309511430172 0.0647886616314948 -0.00256622788873451 0.0487496872819158 QERIKAERKRMRNRIAASKCRKRKLERIARLEEKVKTLKAQNSELASTANMLREQVAFLKQKVMNCAAAAAAAAAAAAAAAAAAAAAAAAAAAAAAAAAAAAAAAAAAAAAAAAAA ATF1 CAAAAAAAAAAAAAAAAAAAAAAAAAAAAAAAAAAAAAAAAAAAAAAAAAA False 2 1 1 -1.4760085 -1.4756346 -1.4734136 -1.47106 -1.4734714 -1.4790659 -1.4739816 -1.4751238 -1.4728891 -1.4761535 -1.4746802 0.002214704 0.00868164 4 1.9791439 -4.8720045 2.9763434 -2.91013 2.0993762 5.4176702 2.1442676 -4.8732057 2.2473216 -4.474987 2.1388535 -5.486509 2.2478714 -4.648676 2.3003387 -4.6186824 2.9145958 -3.4299583 2.5605054 -3.374235 5cF 0.9639228 3.2070172 4.410605744 TRUE
caggagcggatcaaggcggagaggaagcgcatgaggaaccgcatcgctgcctccaagtgccgaaaaaggaagctggagagaatcgcccggctggaggaaaaagtgaaaaccttgaaagctcagaactcggagctggcgtccacggccaacatgctcagggaacaggtggcattccttaaacagaaagtcatgaactaagtca 7  False 12 22 1 9 47 2 0 0 0 0 5 0 15.5 NA NA NA NA -1.4012159784483 NA NA NA NA NA 0.301365875587593 NA -1.4012159784483 0.301365875587593 NA NA NA NA NA NA NA NA 0.0259174452814172 0.0330834961056486 NA NA 0.0235816548928915 0.0334258942822622 QERIKAERKRMRNRIAASKCRKRKLERIARLEEKVKTLKAQNSELASTANMLREQVAFLKQKVMNACAAAAAAAAAAAAAAAAAAAAAAAAAAAAAAAAAAAAAAAAAAAAAAAAA ATF2 ACAAAAAAAAAAAAAAAAAAAAAAAAAAAAAAAAAAAAAAAAAAAAAAAAA False 2 1 1 -1.4173367 -1.4188545 -1.4120363 -1.4219939 -1.4251244 -1.423293 -1.4249618 -1.4352541 -1.4372535 -1.4185921 -1.4234701 0.007813563 0.030629165 3 2.8507254 -1.180891 3.3154116 -1.0219271 2.9231691 1.1328377 3.2010918 -1.1061058 3.257541 1.0920987 3.261907 -1.0487823 3.1873708 -1.1121647 2.9297214 -1.2805731 3.0344048 1.2766776 2.9973068 -1.1266428 5cF 0.9639228 3.9420204 1.1378701076 TRUE
caggagcggatcaaggcggagaggaagcgcatgaggaaccgcatcgctgcctccaagtgccgaaaaaggaagctggagagaatcgcccggctggaggaaaaagtgaaaaccttgaaagctcagaactcggagctggcgtccacggccaacatgctcagggaacaggtggcattccttaaacagaaagtcatgaactaacaaa 6  False 0 1 0 0 7 12 101 56 0 0 164 109 3.33333333333333 NA 0.278348074087057 NA NA 0.171307774442354 -0.14001658396263 NA 1.01489060938242 NA NA 0.461030767325176 0.338430925532287 -0.0101527417018135 0.263462965145641 NA NA 0.212056576289013 0.115761886626482 NA NA NA NA 0.198546756258853 0.0506112696590076 0.156504531618554 0.035425615054197 0.177870963862496 0.0292219057750946 QERIKAERKRMRNRIAASKCRKRKLERIARLEEKVKTLKAQNSELASTANMLREQVAFLKQKVMNAACAAAAAAAAAAAAAAAAAAAAAAAAAAAAAAAAAAAAAAAAAAAAAAAA ATF3 AACAAAAAAAAAAAAAAAAAAAAAAAAAAAAAAAAAAAAAAAAAAAAAAAA False 2 1 1 -0.28306997 -0.29687667 -0.28106165 -0.2881446 -0.34056818 -0.30395472 -0.32644236 -0.31067193 -0.37592936 -0.2578658 -0.30645853 0.03398289 0.13321294 9 -0.9686668 0.76433825 -0.98206645 0.74327826 -1.0082585 -0.7622614 -1.0203286 0.732386 -0.80129755 0.7646018 -0.9999689 -0.6927732 -0.81331944 0.79516053 -0.95866686 0.7352906 -0.6690923 0.76453894 -1.189898 0.69381607 5cF 0.9639228 -0.09500112 0.744844505 TRUE
caggagcggatcaaggcggagaggaagcgcatgaggaaccgcatcgctgcctccaagtgccgaaaaaggaagctggagagaatcgcccggctggaggaaaaagtgaaaaccttgaaagctcagaactcggagctggcgtccacggccaacatgctcagggaacaggtggcattccttaaacagaaagtcatgaactaattaa 5  False 0 1 0 0 1 0 0 6 0 0 0 0 0.333333333333333 NA -0.333590102646202 NA NA NA NA NA 1.03495656695293 NA NA NA NA -0.333590102646202 1.03495656695293 NA NA 0.142256819366917 0.118050678230084 NA NA NA NA NA NA NA NA 0.141997018238156 0.114791857990726 QERIKAERKRMRNRIAASKCRKRKLERIARLEEKVKTLKAQNSELASTANMLREQVAFLKQKVMNAAACAAAAAAAAAAAAAAAAAAAAAAAAAAAAAAAAAAAAAAAAAAAAAAA ATF4 AAACAAAAAAAAAAAAAAAAAAAAAAAAAAAAAAAAAAAAAAAAAAAAAAA False 2 1 1 -0.7859724 -0.8249474 -0.8254073 -0.7961087 -0.819729 -0.7955163 -0.8458155 -0.86551857 -0.90903693 -0.7406551 -0.82087076 0.046351187 0.18169665 4 0.4225862 -1.0418731 0.47893602 -1.0882503 0.4491114 -1.17256 0.5223291 0.8789332 0.5775708 0.88987327 0.5213077 -0.8762594 0.55698836 1.0387791 0.598505 1.0314865 0.7628267 0.97990066 0.37758756 -0.8558752 5cF 0.9639228 1.3729302 0.9853790727 TRUE
caggagcggatcaaggcggagaggaagcgcatgaggaaccgcatcgctgcctccaagtgccgaaaaaggaagctggagagaatcgcccggctggaggaaaaagtgaaaaccttgaaagctcagaactcggagctggcgtccacggccaacatgctcagggaacaggtggcattccttaaacagaaagtcatgaactaagcga 7  False 18 1 15 15 6 12 4 1 0 1 0 5 11.1666666666667 -1.31350248212325 -0.824479179079389 NA -1.44682067238464 NA -1.06009027383473 0.372307501805035 1.14082212272146 NA 0.570607803761589 NA 0.419874827024664 -1.22957988316038 0.244511733508743 0.0346275584692894 0.0409019325358232 0.0862643359535402 0.130126064829614 NA NA 0.0143657677381396 0.0668115588371441 NA NA 0.0601948450624593 0.0439508415778754 0.042618614419011 0.0271199363202632 QERIKAERKRMRNRIAASKCRKRKLERIARLEEKVKTLKAQNSELASTANMLREQVAFLKQKVMNAAAACAAAAAAAAAAAAAAAAAAAAAAAAAAAAAAAAAAAAAAAAAAAAAA ATF5 AAAACAAAAAAAAAAAAAAAAAAAAAAAAAAAAAAAAAAAAAAAAAAAAAA False 2 1 1 -1.4426547 -1.4461989 -1.4354516 -1.439508 -1.4468426 -1.4471742 -1.4391439 -1.4364296 -1.4480411 -1.4333864 -1.4414833 0.005421935 0.021253986 3 3.754439 -1.0506134 4.5178175 -0.897829 3.6651552 1.0383021 4.9080806 -0.8133512 3.8265247 1.0885619 4.29175 -0.930547 3.9419627 -0.9879068 4.929856 -0.76722527 4.3683047 0.970585 4.820231 -0.7636189 5cF 0.9639228 5.148567 0.9308540464 TRUE
caggagcggatcaaggcggagaggaagcgcatgaggaaccgcatcgctgcctccaagtgccgaaaaaggaagctggagagaatcgcccggctggaggaaaaagtgaaaaccttgaaagctcagaactcggagctggcgtccacggccaacatgctcagggaacaggtggcattccttaaacagaaagtcatgaactaatgga 5  False 6 15 48 18 30 21 0 2 1 0 3 6 23 NA -1.3765029857584 -1.79305426902683 NA -1.4192524134459 -1.17272772879481 NA 0.455863679128961 0.504456133718503 NA 0.383680951848783 0.344680330270145 -1.38535737985956 0.204329227532593 NA NA 0.0232986165615946 0.0519973670586726 -0.0198906826835754 0.0565031767855669 NA NA 0.0239374323624384 0.0421199223420746 0.0484044003392885 0.0360797781044946 0.0253406059979512 0.0226631072445215 QERIKAERKRMRNRIAASKCRKRKLERIARLEEKVKTLKAQNSELASTANMLREQVAFLKQKVMNAAAAACAAAAAAAAAAAAAAAAAAAAAAAAAAAAAAAAAAAAAAAAAAAAA ATF6 AAAAACAAAAAAAAAAAAAAAAAAAAAAAAAAAAAAAAAAAAAAAAAAAAA False 2 1 1 -1.4394401 -1.449381 -1.4405687 -1.4411798 -1.4504967 -1.4463891 -1.4477508 -1.4477835 -1.4448645 -1.4444582 -1.4452312 0.003823478 0.014988034 9 4.7613993 -0.80877334 4.333251 -0.9626138 5.078452 0.77843356 4.9439645 -0.8186387 4.268119 1.0109104 4.7895994 -0.8286521 4.4227343 -0.9457034 4.4704466 -0.9251499 5.7001047 0.72244847 4.687913 -0.8499236 5cF 0.9639228 5.591754 0.86512472328 TRUE
caggagcggatcaaggcggagaggaagcgcatgaggaaccgcatcgctgcctccaagtgccgaaaaaggaagctggagagaatcgcccggctggaggaaaaagtgaaaaccttgaaagctcagaactcggagctggcgtccacggccaacatgctcagggaacaggtggcattccttaaacagaaagtcatgaactaaacaa 6  False 24 0 0 0 0 0 1 0 0 0 0 0 4 -1.79595426805608 NA NA NA NA NA 0.625802415146633 NA NA NA NA NA -1.79595426805608 0.625802415146633 -0.0183748932791727 0.0687510405806618 NA NA NA NA NA NA NA NA NA NA -0.0202006091470042 0.0694106634651002 QERIKAERKRMRNRIAASKCRKRKLERIARLEEKVKTLKAQNSELASTANMLREQVAFLKQKVMNAAAAAACAAAAAAAAAAAAAAAAAAAAAAAAAAAAAAAAAAAAAAAAAAAA ATF6B AAAAAACAAAAAAAAAAAAAAAAAAAAAAAAAAAAAAAAAAAAAAAAAAAA False 2 1 1 -1.4448097 -1.4467767 -1.4399109 -1.4486974 -1.457006 -1.4520817 -1.4483917 -1.4379439 -1.4499897 -1.4358668 -1.4461476 0.006612224 0.025919918 1 2.990869 -1.3415048 2.8823977 -1.4141649 3.1651666 1.2426001 3.2093592 -1.3525879 2.8327777 1.6416059 3.1296053 -1.3303667 3.3603625 -1.2521416 3.8240643 -0.99974144 3.8360868 1.1267554 3.141972 -1.1908362 5cF 0.9639228 4.083421 1.2892304913 TRUE
caggagcggatcaaggcggagaggaagcgcatgaggaaccgcatcgctgcctccaagtgccgaaaaaggaagctggagagaatcgcccggctggaggaaaaagtgaaaaccttgaaagctcagaactcggagctggcgtccacggccaacatgctcagggaacaggtggcattccttaaacagaaagtcatgaactaagaaa 6  False 7 0 0 0 18 1 18 0 0 0 2 1 4.33333333333333 -0.607816313253066 NA NA NA -1.3885402406311 -0.79872775531884 0.382551169036383 NA NA NA 0.477672793508172 1.27824102193363 -0.906983088717454 0.290768272109499 0.112154677666868 0.0420273081567405 NA NA NA NA NA NA 0.0273089688634888 0.0524382064591406 0.0875532431047687 0.133801230836939 0.0783993288938043 0.032250464672611 QERIKAERKRMRNRIAASKCRKRKLERIARLEEKVKTLKAQNSELASTANMLREQVAFLKQKVMNAAAAAAACAAAAAAAAAAAAAAAAAAAAAAAAAAAAAAAAAAAAAAAAAAA ATF7 AAAAAAACAAAAAAAAAAAAAAAAAAAAAAAAAAAAAAAAAAAAAAAAAAA False 2 1 1 -1.1504236 -1.1514269 -1.145272 -1.1529906 -1.1977754 -1.172229 -1.1863496 -1.1835072 -1.2361997 -1.1472113 -1.1723385 0.029254103 0.11467609 9 1.4102631 -1.0522074 1.4942276 -0.98917377 1.4453299 1.0121257 1.6115363 -0.9305495 1.5354824 1.0903684 1.5442327 -1.0083544 1.4706417 -1.1049584 1.547845 -1.035341 1.6894896 1.0997854 1.4903914 -0.9821246 5cF 0.9639228 2.370099 1.0304988687 TRUE
caggagcggatcaaggcggagaggaagcgcatgaggaaccgcatcgctgcctccaagtgccgaaaaaggaagctggagagaatcgcccggctggaggaaaaagtgaaaaccttgaaagctcagaactcggagctggcgtccacggccaacatgctcagggaacaggtggcattccttaaacagaaagtcatgaactaactaa 6  False 4 9 12 15 10 15 0 0 0 0 1 3 10.8333333333333 NA NA NA NA -1.4192524134459 -1.27920949982995 NA NA NA NA 0.662198907471139 0.444581687231399 -1.32272036658163 0.36911080487223 NA NA NA NA NA NA NA NA 0.0239374323624384 0.0726952078889852 0.0372583083412031 0.0465370582999584 0.0322879691654054 0.0409398002280249 QERIKAERKRMRNRIAASKCRKRKLERIARLEEKVKTLKAQNSELASTANMLREQVAFLKQKVMNAAAAAAAACAAAAAAAAAAAAAAAAAAAAAAAAAAAAAAAAAAAAAAAAAA BACH1 AAAAAAAACAAAAAAAAAAAAAAAAAAAAAAAAAAAAAAAAAAAAAAAAAA False 2 1 1 -1.4147108 -1.4295219 -1.4059237 -1.405927 -1.4179819 -1.4103488 -1.4109757 -1.4114488 -1.4302326 -1.4027263 -1.4139798 0.009470822 0.037125625 1 4.4976835 -0.7384144 3.5169482 -1.0239766 4.0147004 0.80029154 4.15226 -0.78227496 4.10045 0.8330188 3.8152218 -0.83999205 3.6993475 -0.88822186 4.0669384 -0.804006 3.6630554 1.0074649 4.6427 -0.67314315 5cF 0.9639228 4.8630857 0.83908040332 TRUE
caggagcggatcaaggcggagaggaagcgcatgaggaaccgcatcgctgcctccaagtgccgaaaaaggaagctggagagaatcgcccggctggaggaaaaagtgaaaaccttgaaagctcagaactcggagctggcgtccacggccaacatgctcagggaacaggtggcattccttaaacagaaagtcatgaactaaacta 7  False 62 50 12 59 19 27 564 892 171 593 116 175 38.1666666666667 -0.24367875395902 -0.0350490240978561 0.0522777052883142 -0.076039115650233 -0.22069757364089 -0.240771514299659 0.12768766652479 0.148810570215609 0.23135659114852 0.146093238886532 0.284862136150372 0.22994723956145 -0.129820915593527 0.0701407579543577 0.152159055262794 0.0140278460587898 0.176309433677036 0.0169738415144112 0.186801459216262 0.0259138139005474 0.174868396736355 0.0171058246333671 0.155512994120326 0.031271740218107 0.145957902727243 0.024069970492995 0.164598008782042 0.00777963847329707 QERIKAERKRMRNRIAASKCRKRKLERIARLEEKVKTLKAQNSELASTANMLREQVAFLKQKVMNAAAAAAAAAACAAAAAAAAAAAAAAAAAAAAAAAAAAAAAAAAAAAAAAAA BATF AAAAAAAAAACAAAAAAAAAAAAAAAAAAAAAAAAAAAAAAAAAAAAAAAA False 2 1 1 -0.12442577 -0.123082995 -0.1213783 -0.13120115 -0.16372836 -0.13969946 -0.13819683 -0.13266087 -0.19059932 -0.10984886 -0.1374822 0.023521049 0.092202514 6 -1.7647533 -0.67549956 -1.7989278 -0.6851399 -1.7344764 -0.7120695 -1.7128267 -0.7008822 -1.4023463 -0.78256917 -1.6508867 -0.69739187 -1.5463672 -0.75939703 -1.7919016 -0.67931414 -1.4289666 -0.6988256 -1.9795904 -0.6390232 5cF 0.9639228 -0.834949 0.70301121 TRUE
caggagcggatcaaggcggagaggaagcgcatgaggaaccgcatcgctgcctccaagtgccgaaaaaggaagctggagagaatcgcccggctggaggaaaaagtgaaaaccttgaaagctcagaactcggagctggcgtccacggccaacatgctcagggaacaggtggcattccttaaacagaaagtcatgaactaaccga 7  False 2 10 44 0 5 2 2 3 67 0 1 3 10.5 -0.88001679397193 -1.15433210192782 -0.579869578078106 NA -1.2172027569637 -0.677680164121268 0.785098544978153 0.442568910171101 0.138217467969435 NA 0.764825469757564 0.874246398970886 -0.654556821917517 0.126907389304494 0.0822505644147753 0.0862514119779552 0.0486401858183548 0.0504809203376199 0.1159958384316 0.0154814769917901 NA NA 0.0461181421403568 0.0839613987512357 0.100224027733149 0.0915126664141272 0.106397103000343 0.0140758902123839 QERIKAERKRMRNRIAASKCRKRKLERIARLEEKVKTLKAQNSELASTANMLREQVAFLKQKVMNAAAAAAAAAAACAAAAAAAAAAAAAAAAAAAAAAAAAAAAAAAAAAAAAAA BATF2 AAAAAAAAAAACAAAAAAAAAAAAAAAAAAAAAAAAAAAAAAAAAAAAAAA False 2 1 1 -0.57409984 -0.58310395 -0.55482584 -0.5871229 -0.65051824 -0.5939477 -0.61500925 -0.6092358 -0.7038634 -0.53916156 -0.6010888 0.04777166 0.1872649 2 -0.04434222 -1.0750997 -0.043479443 -1.0104672 -0.10632783 0.99205846 -0.02942121 -0.9628558 0.11075091 1.0440123 -0.008723319 -0.95512176 0.033129394 -1.0567551 0.009398699 -0.9880196 0.24056739 1.0313388 -0.14607203 -0.9569835 5cF 0.9639228 0.84770316 1.0072712329 TRUE
caggagcggatcaaggcggagaggaagcgcatgaggaaccgcatcgctgcctccaagtgccgaaaaaggaagctggagagaatcgcccggctggaggaaaaagtgaaaaccttgaaagctcagaactcggagctggcgtccacggccaacatgctcagggaacaggtggcattccttaaacagaaagtcatgaactaaaaca 7  False 21 10 15 0 8 3 1007 109 659 2 169 7 9.5 0.235404512802865 -0.170028858283384 0.370553283775246 NA 0.141138195305093 -0.545775373040445 0.208845307875908 0.325986327318925 0.205963026062109 NA 0.431677042499229 0.696215983633095 0.192038543194162 0.125649326283047 0.204791439410664 0.0229438747587656 0.160913173117137 0.0371831130527852 0.22245090438251 0.0230695287360143 NA NA 0.195234784882032 0.0473888615510158 0.114031301241869 0.0728771444039092 0.200296941921725 0.0139363525773636 QERIKAERKRMRNRIAASKCRKRKLERIARLEEKVKTLKAQNSELASTANMLREQVAFLKQKVMNAAAAAAAAAAAACAAAAAAAAAAAAAAAAAAAAAAAAAAAAAAAAAAAAAA BATF3 AAAAAAAAAAAACAAAAAAAAAAAAAAAAAAAAAAAAAAAAAAAAAAAAAA False 2 1 1 0.16044009 0.16629767 0.16422081 0.17577505 0.1512202 0.15494907 0.14621055 0.15528822 0.1428529 0.17436826 0.15916228 0.011130142 0.043630157 8 -3.5164223 0.7303225 -3.601534 0.76337874 -3.5852623 -0.7593894 -3.667053 0.77395785 -3.221019 -0.8033745 -3.6674685 0.6925307 -3.4684405 0.73090553 -3.6231222 0.7454422 -3.1749525 -0.7727252 -3.816434 0.73079693 5cF 0.9639228 -2.6880155 0.750282386 TRUE
caggagcggatcaaggcggagaggaagcgcatgaggaaccgcatcgctgcctccaagtgccgaaaaaggaagctggagagaatcgcccggctggaggaaaaagtgaaaaccttgaaagctcagaactcggagctggcgtccacggccaacatgctcagggaacaggtggcattccttaaacagaaagtcatgaactaaatca 7  False 38 12 8 13 1 27 3 0 1 5 0 2 16.5 -1.61176692734464 NA -1.28655727860925 -0.967855746905938 NA -1.57573497679784 0.37744023374984 NA 0.563368840886167 0.373645342837433 NA 0.461354305062876 -1.3482255051211 0.213049834054711 0.00186004194831274 0.0414658176434642 NA NA 0.0368410865982552 0.0631018776150593 0.0704470079325326 0.0437495380235606 NA NA 0.00621919043463176 0.0482927498101671 0.0294590753405401 0.0236303503708946 QERIKAERKRMRNRIAASKCRKRKLERIARLEEKVKTLKAQNSELASTANMLREQVAFLKQKVMNAAAAAAAAAAAAACAAAAAAAAAAAAAAAAAAAAAAAAAAAAAAAAAAAAA CEBPA AAAAAAAAAAAAACAAAAAAAAAAAAAAAAAAAAAAAAAAAAAAAAAAAAA False 2 1 1 -1.4426444 -1.4388882 -1.4406898 -1.4412991 -1.4445045 -1.4405934 -1.4464558 -1.445162 -1.4462798 -1.4321892 -1.4418706 0.004279291 0.01677482 5 4.242321 -0.92971534 4.694845 0.8162471 4.1369586 0.95650005 3.8959126 1.0399063 3.8602839 1.0569477 3.9936748 0.95209175 4.292038 0.9631187 4.8383417 0.83559185 4.8503275 0.8598434 4.9693093 0.7350532 5cF 0.9639228 5.223556 0.9145015403 TRUE
caggagcggatcaaggcggagaggaagcgcatgaggaaccgcatcgctgcctccaagtgccgaaaaaggaagctggagagaatcgcccggctggaggaaaaagtgaaaaccttgaaagctcagaactcggagctggcgtccacggccaacatgctcagggaacaggtggcattccttaaacagaaagtcatgaactaagcaa 6  False 2 17 21 31 1 11 0 2 0 7 0 0 13.8333333333333 NA -1.41079398335231 NA -1.11340473805648 NA NA NA 0.446970494865111 NA 0.271887730614493 NA NA -1.19372421220894 0.232287935737955 NA NA 0.0193872683442818 0.0509829801099878 NA NA 0.0534049083996558 0.0318349012952469 NA NA NA NA 0.0465955340496934 0.0257641379200049 QERIKAERKRMRNRIAASKCRKRKLERIARLEEKVKTLKAQNSELASTANMLREQVAFLKQKVMNAAAAAAAAAAAAAAACAAAAAAAAAAAAAAAAAAAAAAAAAAAAAAAAAAA CEBPD AAAAAAAAAAAAAAACAAAAAAAAAAAAAAAAAAAAAAAAAAAAAAAAAAA False 2 1 1 -1.373675 -1.3751873 -1.3797771 -1.38546 -1.3923965 -1.3763862 -1.3798033 -1.3895028 -1.3997746 -1.3784685 -1.383043 0.008504088 0.033336025 10 4.795285 -0.5807748 5.4011617 -0.5172576 4.239081 0.67700124 4.5471077 -0.6515945 4.1601753 0.72635317 4.667079 -0.59629536 4.458099 -0.6427585 4.567659 -0.6481863 4.7604165 0.65842545 4.8172565 -0.5866899 5cF 0.9639228 5.4874873 0.628533684 TRUE
caggagcggatcaaggcggagaggaagcgcatgaggaaccgcatcgctgcctccaagtgccgaaaaaggaagctggagagaatcgcccggctggaggaaaaagtgaaaaccttgaaagctcagaactcggagctggcgtccacggccaacatgctcagggaacaggtggcattccttaaacagaaagtcatgaactaataca 6  False 8 11 18 16 10 9 0 3 1 0 2 5 12 NA -1.18044427096745 -1.51579212904886 NA -1.2172027569637 -0.974205641089161 NA 0.43192686583392 0.524828998364821 NA 0.541535276726861 0.461106102371377 -1.20224207223866 0.241798162102091 NA NA 0.0456617426994696 0.0492670524402863 0.011164924858828 0.0587851027961676 NA NA 0.0461181421403568 0.0594489345674344 0.0691849098265775 0.0482667689309355 0.045650778482033 0.0268189614644032 QERIKAERKRMRNRIAASKCRKRKLERIARLEEKVKTLKAQNSELASTANMLREQVAFLKQKVMNAAAAAAAAAAAAAAAACAAAAAAAAAAAAAAAAAAAAAAAAAAAAAAAAAA CEBPE AAAAAAAAAAAAAAAACAAAAAAAAAAAAAAAAAAAAAAAAAAAAAAAAAA False 2 1 1 -1.2858413 -1.2900121 -1.27866 -1.2752615 -1.3088173 -1.2875918 -1.3098558 -1.3048521 -1.3289272 -1.2677058 -1.2937526 0.018883802 0.074024506 5 1.87186 -1.1279981 1.9620495 -1.0845661 1.9458675 1.0660962 2.1744957 -0.95057005 2.091146 -1.0818352 2.1845517 -0.9635463 1.978896 -1.1456221 2.067542 -1.0741974 2.2535508 -1.0713536 2.0143642 -0.99320555 5cF 0.9639228 2.9005876 1.0558990648 TRUE
caggagcggatcaaggcggagaggaagcgcatgaggaaccgcatcgctgcctccaagtgccgaaaaaggaagctggagagaatcgcccggctggaggaaaaagtgaaaaccttgaaagctcagaactcggagctggcgtccacggccaacatgctcagggaacaggtggcattccttaaacagaaagtcatgaactaacaca 7  False 41 0 31 0 0 5 8 0 5 0 0 0 12.8333333333333 -1.35098470871327 NA -1.21450399269952 NA NA NA 0.259059939972735 NA 0.263241716327196 NA NA NA -1.2838370051923 0.184643766106818 0.0305097378617411 0.0284604853142282 NA NA 0.0449116387823033 0.0294852064248496 NA NA NA NA NA NA 0.0366007040581816 0.0204797009406971 QERIKAERKRMRNRIAASKCRKRKLERIARLEEKVKTLKAQNSELASTANMLREQVAFLKQKVMNAAAAAAAAAAAAAAAAACAAAAAAAAAAAAAAAAAAAAAAAAAAAAAAAAA CREB3 AAAAAAAAAAAAAAAAACAAAAAAAAAAAAAAAAAAAAAAAAAAAAAAAAA False 2 1 1 -1.4476243 -1.4506378 -1.4495363 -1.4421707 -1.4523597 -1.4389168 -1.4410998 -1.445475 -1.4498839 -1.4432204 -1.4460924 0.0045819394 0.017961202 8 3.4727728 -1.1829392 3.8464003 -1.0972506 3.684018 1.1609883 3.9066372 -1.0447772 3.4901977 1.2606862 4.428358 -0.84878683 4.0528398 -0.97539735 4.6048207 -0.88028276 4.5338297 0.9523242 3.8675847 -1.0201969 5cF 0.9639228 4.834901 1.0423629519 TRUE
caggagcggatcaaggcggagaggaagcgcatgaggaaccgcatcgctgcctccaagtgccgaaaaaggaagctggagagaatcgcccggctggaggaaaaagtgaaaaccttgaaagctcagaactcggagctggcgtccacggccaacatgctcagggaacaggtggcattccttaaacagaaagtcatgaactaacgga 6  False 12 6 0 28 14 0 3 1 0 0 0 0 10 -1.27955658254821 -1.31536825551258 NA NA NA NA 0.438649628421128 0.669616574694917 NA NA NA NA -1.29030978289955 0.366929609643947 0.0383568760026581 0.0481903196190237 0.0302718525401636 0.0763787518442169 NA NA NA NA NA NA NA NA 0.0358827781054397 0.0406978736961394 QERIKAERKRMRNRIAASKCRKRKLERIARLEEKVKTLKAQNSELASTANMLREQVAFLKQKVMNAAAAAAAAAAAAAAAAAACAAAAAAAAAAAAAAAAAAAAAAAAAAAAAAAA CREB3L1 AAAAAAAAAAAAAAAAAACAAAAAAAAAAAAAAAAAAAAAAAAAAAAAAAA False 2 1 1 -1.4268519 -1.4190435 -1.4057792 -1.4225502 -1.4296788 -1.4228827 -1.4231329 -1.4220905 -1.4297849 -1.4265808 -1.4228375 0.0069226287 0.027136706 10 2.9860642 -1.1883669 3.4419012 -0.98536736 3.6290371 0.8847271 3.531406 -1.005964 3.2607107 1.1221521 4.042537 -0.84438604 3.9501672 -0.8878639 3.9564795 -0.87423927 4.624674 0.79567045 3.5433345 -0.99627775 5cF 0.9639228 4.5427866 0.9585014972 TRUE
caggagcggatcaaggcggagaggaagcgcatgaggaaccgcatcgctgcctccaagtgccgaaaaaggaagctggagagaatcgcccggctggaggaaaaagtgaaaaccttgaaagctcagaactcggagctggcgtccacggccaacatgctcagggaacaggtggcattccttaaacagaaagtcatgaactaaacga 7  False 2 4 1 18 16 9 1 0 0 4 3 3 8.33333333333333 -1.07978668826007 NA NA -1.11777759558905 -1.23601548013626 -1.12670757045955 0.890600269118596 NA NA 0.356804851458337 0.43580481059068 0.505738296218239 -1.15110424966684 0.233822455996734 0.0603037202087167 0.0978418966775226 NA NA NA NA 0.0528928974765697 0.0417777117127326 0.0440529094639545 0.0478420017723905 0.0532216090838903 0.0529386910248057 0.0513227127970174 0.0259343387161101 QERIKAERKRMRNRIAASKCRKRKLERIARLEEKVKTLKAQNSELASTANMLREQVAFLKQKVMNAAAAAAAAAAAAAAAAAAACAAAAAAAAAAAAAAAAAAAAAAAAAAAAAAA CREB3L2 AAAAAAAAAAAAAAAAAAACAAAAAAAAAAAAAAAAAAAAAAAAAAAAAAA False 2 1 1 -1.4568213 -1.4582223 -1.4565227 -1.4581536 -1.458518 -1.4578084 -1.4550239 -1.4602332 -1.4619666 -1.4633299 -1.4586599 0.002529393 0.009915221 5 3.1928036 -1.4103714 3.269455 -1.4012223 4.146558 1.1158556 3.300342 -1.4830081 3.244044 -1.4633096 3.855063 -1.1427094 3.3868742 -1.3318439 3.6561131 -1.2990365 3.0923645 -1.6381353 2.6396594 -1.851001 5cF 0.9639228 4.2244825 1.413649329 TRUE
caggagcggatcaaggcggagaggaagcgcatgaggaaccgcatcgctgcctccaagtgccgaaaaaggaagctggagagaatcgcccggctggaggaaaaagtgaaaaccttgaaagctcagaactcggagctggcgtccacggccaacatgctcagggaacaggtggcattccttaaacagaaagtcatgaactaagtta 7  False 16 11 1 0 16 11 0 0 0 0 4 0 9.16666666666667 NA NA NA NA -1.15215729597973 NA NA NA NA NA 0.407084770141621 NA -1.15215729597973 0.407084770141621 NA NA NA NA NA NA NA NA 0.0532587357824115 0.0446891585896714 NA NA 0.0512059145209668 0.0451516697573738 QERIKAERKRMRNRIAASKCRKRKLERIARLEEKVKTLKAQNSELASTANMLREQVAFLKQKVMNAAAAAAAAAAAAAAAAAAAACAAAAAAAAAAAAAAAAAAAAAAAAAAAAAA CREB3L3 AAAAAAAAAAAAAAAAAAAACAAAAAAAAAAAAAAAAAAAAAAAAAAAAAA False 2 1 1 -1.4471586 -1.4517322 -1.4466752 -1.4440179 -1.4552885 -1.4410063 -1.4531926 -1.4426022 -1.4519178 -1.4377033 -1.4471295 0.0058135544 0.022789134 9 4.063588 -1.0068929 3.7088628 -1.1500343 3.6770093 1.1319951 4.006034 -1.0355874 2.9735675 1.5303228 4.3405123 -0.8785528 3.3546576 -1.3169011 4.617351 -0.85752815 3.4922538 1.2631042 4.4749155 -0.8467062 5cF 0.9639228 4.7170305 1.1017625135 TRUE
caggagcggatcaaggcggagaggaagcgcatgaggaaccgcatcgctgcctccaagtgccgaaaaaggaagctggagagaatcgcccggctggaggaaaaagtgaaaaccttgaaagctcagaactcggagctggcgtccacggccaacatgctcagggaacaggtggcattccttaaacagaaagtcatgaactaacgta 6  False 60 54 87 111 74 64 412 66 121 172 127 72 75 -0.324734411778992 -0.769501346365571 -0.605486320143076 -0.587021946611444 -0.590614562258162 -0.76356479686684 0.130408753092679 0.156544273198492 0.103541922133688 0.114884372734446 0.153755938032781 0.16589653547353 -0.587921428297732 0.0536608464288085 0.143254230536658 0.014326786312973 0.0925352951867324 0.0178559740709949 0.113126555636092 0.0115975347309422 0.115038230989447 0.0134516282073543 0.11490405912239 0.0168790974333434 0.0912339629690307 0.017365395302651 0.113787945172666 0.00595177465374551 QERIKAERKRMRNRIAASKCRKRKLERIARLEEKVKTLKAQNSELASTANMLREQVAFLKQKVMNAAAAAAAAAAAAAAAAAAAAAACAAAAAAAAAAAAAAAAAAAAAAAAAAAA CREB5 AAAAAAAAAAAAAAAAAAAAAACAAAAAAAAAAAAAAAAAAAAAAAAAAAA False 2 1 1 -0.55889124 -0.5702763 -0.55240226 -0.5706094 -0.63624144 -0.5872433 -0.6111929 -0.5992582 -0.6864487 -0.53691185 -0.59094757 0.044645283 0.17500952 4 -0.08350444 -0.98478824 -0.07669026 -0.95613354 -0.11604631 -0.9569807 -0.07341319 0.90230715 0.08248979 1.0044166 -0.024887204 -0.9460633 0.02597195 1.0117706 -0.014543116 0.93872803 0.21350294 0.9737135 -0.1610949 -0.8997804 5cF 0.9639228 0.82333374 0.957468196115 TRUE
caggagcggatcaaggcggagaggaagcgcatgaggaaccgcatcgctgcctccaagtgccgaaaaaggaagctggagagaatcgcccggctggaggaaaaagtgaaaaccttgaaagctcagaactcggagctggcgtccacggccaacatgctcagggaacaggtggcattccttaaacagaaagtcatgaactaattca 6  False 3 18 21 30 2 0 0 1 0 4 0 0 12.3333333333333 NA -1.61635551468681 NA -1.25738509697617 NA NA NA 0.578481796856981 NA 0.31883869112373 NA NA -1.3410255120146 0.279234102434467 NA NA -0.00405978148071473 0.0659836080501241 NA NA 0.0365464775160579 0.0373323144743943 NA NA NA NA 0.030257660143619 0.0309711561396207 QERIKAERKRMRNRIAASKCRKRKLERIARLEEKVKTLKAQNSELASTANMLREQVAFLKQKVMNAAAAAAAAAAAAAAAAAAAAAAACAAAAAAAAAAAAAAAAAAAAAAAAAAA CREBL2 AAAAAAAAAAAAAAAAAAAAAAACAAAAAAAAAAAAAAAAAAAAAAAAAAA False 2 1 1 -1.4625021 -1.461085 -1.4652184 -1.4577771 -1.4606664 -1.455089 -1.4647527 -1.4527122 -1.4712504 -1.4627852 -1.4613838 0.0053234515 0.02086793 10 3.352113 -1.4483044 3.448575 -1.3800317 3.1987984 -1.6737366 4.245461 -1.1460648 3.959025 1.238321 4.4305363 -0.9667789 3.048962 -1.716472 4.013609 -1.0806121 2.7278833 2.5395837 3.3235292 -1.4578056 5cF 0.9639228 4.4210043 1.4647710606 TRUE
caggagcggatcaaggcggagaggaagcgcatgaggaaccgcatcgctgcctccaagtgccgaaaaaggaagctggagagaatcgcccggctggaggaaaaagtgaaaaccttgaaagctcagaactcggagctggcgtccacggccaacatgctcagggaacaggtggcattccttaaacagaaagtcatgaactaaagta 6  False 6 5 2 0 15 21 0 0 0 0 0 2 8.16666666666667 NA NA NA NA NA -1.50070754393552 NA NA NA NA NA 0.476115003564419 -1.50070754393552 0.47611500356442 NA NA NA NA NA NA NA NA NA NA 0.0140727663184101 0.0498378415367115 0.0125465815174858 0.0528081347774145 QERIKAERKRMRNRIAASKCRKRKLERIARLEEKVKTLKAQNSELASTANMLREQVAFLKQKVMNAAAAAAAAAAAAAAAAAAAAAAAACAAAAAAAAAAAAAAAAAAAAAAAAAA CREBRF AAAAAAAAAAAAAAAAAAAAAAAACAAAAAAAAAAAAAAAAAAAAAAAAAA False 2 1 1 -1.4418545 -1.4395055 -1.457535 -1.4574955 -1.4629285 -1.4624479 -1.4537431 -1.4511367 -1.4593334 -1.460932 -1.4546912 0.008255574 0.03236185 5 3.9507196 -0.9923183 4.0402727 -0.9527363 3.0696304 1.5276351 3.0874825 -1.5690782 2.7118113 1.8795495 2.9719334 -1.5659552 3.3242564 -1.3370934 3.9949965 -1.0684423 3.780733 1.2827213 2.803234 -1.6826745 5cF 0.9639228 4.2196627 1.38582041304 TRUE
caggagcggatcaaggcggagaggaagcgcatgaggaaccgcatcgctgcctccaagtgccgaaaaaggaagctggagagaatcgcccggctggaggaaaaagtgaaaaccttgaaagctcagaactcggagctggcgtccacggccaacatgctcagggaacaggtggcattccttaaacagaaagtcatgaactaagtaa 6  False 1 10 0 28 8 8 0 1 0 2 0 0 9.16666666666667 NA -1.45531936110206 NA -1.42796507479185 NA NA NA 0.616554341821863 NA 0.407707924581632 NA NA -1.43628732592036 0.340078420339508 NA NA 0.0143085517974765 0.0703262924666133 NA NA 0.016573539625722 0.0477378714626497 NA NA NA NA 0.0196917282359604 0.0377196831054056 QERIKAERKRMRNRIAASKCRKRKLERIARLEEKVKTLKAQNSELASTANMLREQVAFLKQKVMNAAAAAAAAAAAAAAAAAAAAAAAAACAAAAAAAAAAAAAAAAAAAAAAAAA CREBZF AAAAAAAAAAAAAAAAAAAAAAAAACAAAAAAAAAAAAAAAAAAAAAAAAA False 2 1 1 -1.4621422 -1.461309 -1.4625967 -1.451711 -1.4605384 -1.4546075 -1.4517896 -1.4646608 -1.455313 -1.4561694 -1.4580837 0.004716115 0.018487172 6 3.6645792 -1.3176403 3.3423944 -1.4284581 2.8267033 1.7955427 3.7252688 -1.2044998 3.803217 1.2864325 4.084005 -1.0438776 4.449504 -0.9780389 3.3473773 -1.5246779 4.55539 1.0073605 4.9454365 -0.89915645 5cF 0.9639228 4.720543 1.24856848236 TRUE
caggagcggatcaaggcggagaggaagcgcatgaggaaccgcatcgctgcctccaagtgccgaaaaaggaagctggagagaatcgcccggctggaggaaaaagtgaaaaccttgaaagctcagaactcggagctggcgtccacggccaacatgctcagggaacaggtggcattccttaaacagaaagtcatgaactaaccta 7  False 11 1 18 9 19 18 0 0 0 0 2 25 12.6666666666667 NA NA NA NA -1.4043006213857 -0.700656120521197 NA NA NA NA 0.473169225744867 0.29696471028177 -0.899494861932114 0.251530320843033 NA NA NA NA NA NA NA NA 0.02557881778284 0.0519438115105807 0.0978189951976448 0.031085095118234 0.0792298830379997 0.0278984005634009 QERIKAERKRMRNRIAASKCRKRKLERIARLEEKVKTLKAQNSELASTANMLREQVAFLKQKVMNAAAAAAAAAAAAAAAAAAAAAAAAAACAAAAAAAAAAAAAAAAAAAAAAAA CREM AAAAAAAAAAAAAAAAAAAAAAAAAACAAAAAAAAAAAAAAAAAAAAAAAA False 2 1 1 -1.4433513 -1.4441227 -1.4456438 -1.4438794 -1.4485247 -1.4475706 -1.4474792 -1.4352846 -1.4507363 -1.4391419 -1.4445735 0.0045962324 0.018017232 2 3.3666332 -1.1780021 3.59261 -1.1099248 3.2053053 1.2865969 3.4191875 -1.2118132 3.3743954 1.2539877 3.5011797 -1.1443018 3.3340783 -1.2513667 3.5515685 -1.056577 3.989015 1.0919468 4.113654 -0.930462 5cF 0.9639228 4.3909183 1.15149790698 TRUE
caggagcggatcaaggcggagaggaagcgcatgaggaaccgcatcgctgcctccaagtgccgaaaaaggaagctggagagaatcgcccggctggaggaaaaagtgaaaaccttgaaagctcagaactcggagctggcgtccacggccaacatgctcagggaacaggtggcattccttaaacagaaagtcatgaactaatcga 6  False 15 15 1 9 8 1 1 1 0 0 1 0 8.16666666666667 -1.66049591525197 -1.56640480301735 NA NA -1.35420695246194 NA 0.643063647123348 0.588230997207737 NA NA 0.689289521601371 NA -1.53685007553463 0.367285513689418 -0.00349335481716032 0.0706473702070428 0.00163776716909633 0.0670956351151787 NA NA NA NA 0.0310780260044931 0.0756691750819519 NA NA 0.00853784483497394 0.0407373486731099 QERIKAERKRMRNRIAASKCRKRKLERIARLEEKVKTLKAQNSELASTANMLREQVAFLKQKVMNAAAAAAAAAAAAAAAAAAAAAAAAAAACAAAAAAAAAAAAAAAAAAAAAAA DBP AAAAAAAAAAAAAAAAAAAAAAAAAAACAAAAAAAAAAAAAAAAAAAAAAA False 2 1 1 -1.4375365 -1.4412345 -1.4485745 -1.4439567 -1.4418093 -1.4462988 -1.4429014 -1.4443247 -1.4527454 -1.4378501 -1.4437232 0.004658176 0.01826005 1 4.6986275 -0.80857515 4.6689296 -0.8350836 4.2880516 -0.98811436 4.5940695 -0.9025351 4.6345577 0.8608805 5.0938225 -0.7786104 4.6317725 -0.86585385 4.806849 -0.8352382 4.1793823 1.0651499 4.1985297 -0.9033687 5cF 0.9639228 5.4256144 0.8843409684 TRUE
caggagcggatcaaggcggagaggaagcgcatgaggaaccgcatcgctgcctccaagtgccgaaaaaggaagctggagagaatcgcccggctggaggaaaaagtgaaaaccttgaaagctcagaactcggagctggcgtccacggccaacatgctcagggaacaggtggcattccttaaacagaaagtcatgaactaaaata 7  False 21 21 6 40 24 38 79 93 104 68 119 311 25 -0.498163967521449 -0.416790098068934 0.107647780459365 -0.561697089175158 -0.281352520686049 -0.17113475534163 0.218496947368307 0.230392359878189 0.323662166274296 0.18399982359243 0.255000242298076 0.195056967451544 -0.354058390384043 0.0910860691726571 0.124201152222887 0.0240042098459294 0.132766743935722 0.0262793388738281 0.193003356540729 0.0362527866694572 0.1180034782074 0.0215442462562362 0.148854384546683 0.0279935460727231 0.15324720411892 0.0204177943599844 0.139726785018386 0.0101027805912522 QERIKAERKRMRNRIAASKCRKRKLERIARLEEKVKTLKAQNSELASTANMLREQVAFLKQKVMNAAAAAAAAAAAAAAAAAAAAAAAAAAAACAAAAAAAAAAAAAAAAAAAAAA DDIT3 AAAAAAAAAAAAAAAAAAAAAAAAAAAACAAAAAAAAAAAAAAAAAAAAAA False 2 1 1 -0.14477706 -0.15721035 -0.14385843 -0.1543144 -0.21456385 -0.1664145 -0.17439163 -0.18400514 -0.24495852 -0.1234467 -0.17079405 0.036091086 0.14147706 4 -1.093333 1.0321794 -1.0984259 1.0232692 -1.0785643 -1.0780103 -1.1440065 0.9854592 -0.8653488 1.0953186 -1.1055449 0.96784955 -0.9872458 -1.0765232 -1.0261147 1.0298731 -0.81618434 1.0369854 -1.2957654 0.9418044 5cF 0.9639228 -0.20489812 1.026727244 TRUE
caggagcggatcaaggcggagaggaagcgcatgaggaaccgcatcgctgcctccaagtgccgaaaaaggaagctggagagaatcgcccggctggaggaaaaagtgaaaaccttgaaagctcagaactcggagctggcgtccacggccaacatgctcagggaacaggtggcattccttaaacagaaagtcatgaactaatgaa 4  False 12 29 29 111 23 19 462 214 158 1053 314 15 37.1666666666667 0.172128596500882 -0.276899949295813 -0.219508458919637 -0.0918326229838247 0.0138831506511099 -0.869299283173165 0.274443815748149 0.194813839112953 0.155368916164039 0.109524394375191 0.25722019554501 0.304950718926208 -0.162376526032457 0.0724936511363968 0.197839908089972 0.0301505674266079 0.148723091735896 0.022221131369406 0.156359205355825 0.0174025782426057 0.173019160119704 0.0128240368790295 0.18126491597758 0.0282372492274232 0.0801660937902615 0.0319210390190828 0.160987114248265 0.00804060882571985 QERIKAERKRMRNRIAASKCRKRKLERIARLEEKVKTLKAQNSELASTANMLREQVAFLKQKVMNAAAAAAAAAAAAAAAAAAAAAAAAAAAAAAAAAAAAAAAAAAAAAAAAAAA FOS AAAAAAAAAAAAAAAAAAAAAAAAAAAAAAAAAAAAAAAAAAAAAAAAAAA False 1 1 1 -0.22488987 -0.24195218 -0.22203779 -0.2420752 -0.2976612 -0.2578218 -0.27871478 -0.26732898 -0.347746 -0.21337485 -0.25936025 0.04084811 0.1601246 NA -0.9089892 -0.9855633 -0.89479166 -0.9802675 -0.9469864 0.9818175 -0.9409385 -0.9259659 -0.7200103 1.0031701 -0.87779987 -0.9261728 -0.73815906 -1.0434102 -0.8404759 -0.97534174 -0.5770688 1.0063037 -1.0163327 -0.9332268 5cF 0.9639228 0 0.976123954 TRUE
caggagcggatcaaggcggagaggaagcgcatgaggaaccgcatcgctgcctccaagtgccgaaaaaggaagctggagagaatcgcccggctggaggaaaaagtgaaaaccttgaaagctcagaactcggagctggcgtccacggccaacatgctcagggaacaggtggcattccttaaacagaaagtcatgaactaaaaga 7  False 8 0 2 12 0 0 20 0 3 142 0 0 3.66666666666667 -0.615935358199761 NA -0.584120505592774 -0.0314195788810869 NA NA 0.358798900470576 NA 0.619506834254879 0.315113189663651 NA NA -0.323947463773738 0.22116391880631 0.11126271436488 0.0394178692339649 NA NA 0.115519700086144 0.0693897880034566 0.180092827223435 0.0368961014426813 NA NA NA NA 0.143066528271183 0.0245303213399881 QERIKAERKRMRNRIAASKCRKRKLERIARLEEKVKTLKAQNSELASTANMLREQVAFLKQKVMNAAAAAAAAAAAAAAAAAAAAAAAAAAAAACAAAAAAAAAAAAAAAAAAAAA FOSB AAAAAAAAAAAAAAAAAAAAAAAAAAAAACAAAAAAAAAAAAAAAAAAAAA False 2 1 1 -0.25321054 -0.2651559 -0.25512362 -0.25923133 -0.30687547 -0.2700976 -0.2964002 -0.28353715 -0.34094536 -0.22589767 -0.2756475 0.03256101 0.12763917 2 -0.93450034 0.8764181 -0.9755248 0.8343606 -0.947675 -0.88440335 -1.0499552 0.78517866 -0.79416203 -0.87944174 -0.9635041 -0.81004447 -0.7903983 0.91578555 -0.94295233 0.82319695 -0.7208374 0.829026 -1.1590945 0.78788257 5cF 0.9639228 -0.08170516 0.842573802 TRUE
caggagcggatcaaggcggagaggaagcgcatgaggaaccgcatcgctgcctccaagtgccgaaaaaggaagctggagagaatcgcccggctggaggaaaaagtgaaaaccttgaaagctcagaactcggagctggcgtccacggccaacatgctcagggaacaggtggcattccttaaacagaaagtcatgaactaataga 6  False 5 17 9 12 51 6 1 78 11 2 45 9 16.6666666666667 -1.34386812403224 -0.407086497045882 -0.642012067178455 -1.19640046308103 -0.784542543217474 -0.677680164121268 0.728246209722672 0.255190720386904 0.301205212214339 0.470312073956876 0.191661517371343 0.506456823874766 -0.70838174537244 0.12509200624455 0.0312915702586119 0.0800055792460072 0.133873569785833 0.0291079245077806 0.109035375840632 0.0337374257480591 0.0436870711581127 0.0550680915925887 0.09361493476372 0.0210403153681364 0.100224027733149 0.0530139036671665 0.100427129798675 0.0138745376135696 QERIKAERKRMRNRIAASKCRKRKLERIARLEEKVKTLKAQNSELASTANMLREQVAFLKQKVMNAAAAAAAAAAAAAAAAAAAAAAAAAAAAAACAAAAAAAAAAAAAAAAAAAA FOSL1 AAAAAAAAAAAAAAAAAAAAAAAAAAAAAACAAAAAAAAAAAAAAAAAAAA False 2 1 1 -0.67873925 -0.691605 -0.67686844 -0.6946897 -0.7500749 -0.6932905 -0.72771305 -0.7157652 -0.80341285 -0.6513573 -0.70835155 0.04348393 0.17045702 6 0.19997954 -0.9523479 0.22343749 -0.91827285 0.18271047 0.95654726 0.252334 -0.8693351 0.3582692 0.9682404 0.24037659 -0.9066266 0.2944981 -1.0014759 0.2722994 -0.93856907 0.51089084 0.9452793 0.13394952 -0.87105757 5cF 0.9639228 1.1130297 0.9327751907 TRUE
caggagcggatcaaggcggagaggaagcgcatgaggaaccgcatcgctgcctccaagtgccgaaaaaggaagctggagagaatcgcccggctggaggaaaaagtgaaaaccttgaaagctcagaactcggagctggcgtccacggccaacatgctcagggaacaggtggcattccttaaacagaaagtcatgaactaattga 6  False 17 17 47 9 19 26 6 0 1 0 1 0 22.5 -1.18017112816734 NA -1.78710286283651 NA -1.60635027786791 NA 0.3346805269571 NA 0.504721394851495 NA 0.607565678184943 NA -1.40745539004797 0.253491876131818 0.0492754235216313 0.0367682097950891 NA NA -0.0192240769400477 0.0565328881830303 NA NA 0.00339810800492163 0.0666976535049504 NA NA 0.0228896126631355 0.0281159658055966 QERIKAERKRMRNRIAASKCRKRKLERIARLEEKVKTLKAQNSELASTANMLREQVAFLKQKVMNAAAAAAAAAAAAAAAAAAAAAAAAAAAAAAAACAAAAAAAAAAAAAAAAAA HLF AAAAAAAAAAAAAAAAAAAAAAAAAAAAAAAACAAAAAAAAAAAAAAAAAA False 2 1 1 -1.426256 -1.423024 -1.4268022 -1.421305 -1.4181494 -1.4213159 -1.4297062 -1.4117347 -1.4370198 -1.4226037 -1.4237916 0.0068037696 0.026670778 1 3.3604038 -1.052305 3.7131839 -0.93354434 3.8654268 0.93011624 3.8673105 -0.91185147 4.056292 -0.8428558 3.9479394 -0.8574208 3.6039734 -1.0125914 4.7692084 -0.6865939 3.875646 0.9978466 3.7127047 -0.92953765 5cF 0.9639228 4.723365 0.91546634026 TRUE
caggagcggatcaaggcggagaggaagcgcatgaggaaccgcatcgctgcctccaagtgccgaaaaaggaagctggagagaatcgcccggctggaggaaaaagtgaaaaccttgaaagctcagaactcggagctggcgtccacggccaacatgctcagggaacaggtggcattccttaaacagaaagtcatgaactaaataa 6  False 4 9 0 0 0 20 13 308 2 1 0 430 5.5 -0.540320131235532 0.143424089541926 NA NA NA 0.117209054132816 0.497762013468534 0.340592392159104 NA NA NA 0.262164428591197 0.0279705958356935 0.191719572079422 0.119569849990612 0.0546844428196536 0.196666686129707 0.0388491306574969 NA NA NA NA NA NA 0.183429897327694 0.0274423388275408 0.182099400966502 0.0212645115697736 QERIKAERKRMRNRIAASKCRKRKLERIARLEEKVKTLKAQNSELASTANMLREQVAFLKQKVMNAAAAAAAAAAAAAAAAAAAAAAAAAAAAAAAAACAAAAAAAAAAAAAAAAA JDP2 AAAAAAAAAAAAAAAAAAAAAAAAAAAAAAAAACAAAAAAAAAAAAAAAAA False 2 1 1 0.25504243 0.24074352 0.25143147 0.2507807 0.2474705 0.25075746 0.24248016 0.24264216 0.24690366 0.25132418 0.24795762 0.0047264365 0.01852763 7 -3.811699 1.056268 -3.932037 1.0241175 -3.706385 1.1973797 -3.7615457 1.1665679 -3.2398925 1.2949703 -3.822297 1.0351794 -3.4865503 1.140936 -3.594555 1.210674 -3.1885893 1.2221905 -3.9075027 1.0887735 5cF 0.9639228 -2.79895 1.143705674 TRUE
caggagcggatcaaggcggagaggaagcgcatgaggaaccgcatcgctgcctccaagtgccgaaaaaggaagctggagagaatcgcccggctggaggaaaaagtgaaaaccttgaaagctcagaactcggagctggcgtccacggccaacatgctcagggaacaggtggcattccttaaacagaaagtcatgaactaataaa 5  False 17 8 0 10 21 30 35 15 1 31 18 86 14.3333333333333 -0.671892487606164 -0.65225900691828 NA -0.3975069357235 -0.792992295350599 -0.484320281575862 0.251363453063067 0.384384048237996 NA 0.353228405293051 0.295702291386402 0.223486999348853 -0.596127976168006 0.126930903666368 0.105115229501474 0.0276149444996708 0.105908356560489 0.0438441564064054 NA NA 0.137228241741126 0.0413589513280609 0.092687333583776 0.0324617562835841 0.120464177935748 0.0233937380163998 0.112877718688001 0.0140784982998875 QERIKAERKRMRNRIAASKCRKRKLERIARLEEKVKTLKAQNSELASTANMLREQVAFLKQKVMNAAAAAAAAAAAAAAAAAAAAAAAAAAAAAAAAAACAAAAAAAAAAAAAAAA JUN AAAAAAAAAAAAAAAAAAAAAAAAAAAAAAAAAACAAAAAAAAAAAAAAAA False 2 1 1 -0.5146579 -0.51563936 -0.515236 -0.5434036 -0.6003596 -0.5365448 -0.58274585 -0.5480375 -0.65710366 -0.49368358 -0.5507412 0.049567327 0.19430393 1 -0.1778943 1.0293243 -0.20950007 0.9500027 -0.20037347 0.9819408 -0.13459796 0.9570651 0.0006079078 1.065266 -0.1478771 -0.9386105 -0.036123395 -1.0741053 -0.14081961 -0.93448806 0.1408019 0.9977446 -0.2606235 -0.93846214 5cF 0.9639228 0.7295153 0.986700946827 TRUE
caggagcggatcaaggcggagaggaagcgcatgaggaaccgcatcgctgcctccaagtgccgaaaaaggaagctggagagaatcgcccggctggaggaaaaagtgaaaaccttgaaagctcagaactcggagctggcgtccacggccaacatgctcagggaacaggtggcattccttaaacagaaagtcatgaactaacaga 7  False 9 1 0 10 36 0 1 0 0 0 2 0 9.33333333333333 -1.51327237641139 NA NA NA -1.5905898971133 NA 0.672657478582426 NA NA NA 0.433001817238468 NA -1.56793795522257 0.364089148177597 0.0126807142632308 0.0738985668440894 NA NA NA NA NA NA 0.00512825908557044 0.0475342933449806 NA NA 0.00508974316160893 0.0403828248721743 QERIKAERKRMRNRIAASKCRKRKLERIARLEEKVKTLKAQNSELASTANMLREQVAFLKQKVMNAAAAAAAAAAAAAAAAAAAAAAAAAAAAAAAAAAACAAAAAAAAAAAAAAA JUNB AAAAAAAAAAAAAAAAAAAAAAAAAAAAAAAAAAACAAAAAAAAAAAAAAA False 2 1 1 -1.3119568 -1.3269104 -1.2990733 -1.3130951 -1.3423989 -1.3259196 -1.3288064 -1.3371887 -1.3595427 -1.2961538 -1.3241045 0.019640097 0.07698918 1 1.662888 -1.368438 1.7471604 -1.3579446 1.7260504 1.2735872 1.8253355 -1.2632291 1.8888283 1.3295318 1.9360534 -1.215026 1.7883505 -1.3429183 1.8362099 -1.3353021 2.0320606 1.3149853 1.7659487 -1.2262182 5cF 0.9639228 2.667044 1.302718083 TRUE
caggagcggatcaaggcggagaggaagcgcatgaggaaccgcatcgctgcctccaagtgccgaaaaaggaagctggagagaatcgcccggctggaggaaaaagtgaaaaccttgaaagctcagaactcggagctggcgtccacggccaacatgctcagggaacaggtggcattccttaaacagaaagtcatgaactaaatga 7  False 10 7 5 0 8 0 45 15 3 0 2 0 5 -0.44653110582061 -0.615675356531027 -0.843138809116368 NA -1.15215729597973 NA 0.311468846090118 0.407469716590166 0.450124819119229 NA 0.57434580826634 NA -0.657055833399758 0.202869112354907 0.129873570360261 0.0342181601714275 0.110081212580006 0.0464773865277351 0.0865075501360396 0.0504176290667476 NA NA 0.0532587357824115 0.063050825757982 NA NA 0.106119925986016 0.0225011590628499 QERIKAERKRMRNRIAASKCRKRKLERIARLEEKVKTLKAQNSELASTANMLREQVAFLKQKVMNAAAAAAAAAAAAAAAAAAAAAAAAAAAAAAAAAAAACAAAAAAAAAAAAAA JUND AAAAAAAAAAAAAAAAAAAAAAAAAAAAAAAAAAAACAAAAAAAAAAAAAA False 2 1 1 -1.0098684 -1.0262383 -1.011111 -1.0403167 -1.0852418 -1.0313816 -1.0470661 -1.0441791 -1.1197512 -0.9872831 -1.0402437 0.038382858 0.15046081 6 0.8759086 1.166961 0.94788975 -1.1179429 0.88767236 -1.1497931 1.0000906 1.1139513 1.0434941 1.2002418 0.98942626 -1.0891576 0.9742489 1.1598262 0.9974301 -1.1137667 1.2122258 1.1369699 0.9070903 -1.0457929 5cF 0.9639228 1.829703 1.129440319 TRUE
caggagcggatcaaggcggagaggaagcgcatgaggaaccgcatcgctgcctccaagtgccgaaaaaggaagctggagagaatcgcccggctggaggaaaaagtgaaaaccttgaaagctcagaactcggagctggcgtccacggccaacatgctcagggaacaggtggcattccttaaacagaaagtcatgaactaaggaa 5  False 5 8 0 23 5 2 0 1 0 0 0 0 7.16666666666667 NA -1.39418463085624 NA NA NA NA NA 0.636970893508429 NA NA NA NA -1.39418463085624 0.636970893508429 NA NA 0.0212817877760455 0.0726550740316355 NA NA NA NA NA NA NA NA 0.0243615344357095 0.0706494114696222 QERIKAERKRMRNRIAASKCRKRKLERIARLEEKVKTLKAQNSELASTANMLREQVAFLKQKVMNAAAAAAAAAAAAAAAAAAAAAAAAAAAAAAAAAAAAACAAAAAAAAAAAAA MAF AAAAAAAAAAAAAAAAAAAAAAAAAAAAAAAAAAAAACAAAAAAAAAAAAA False 2 1 1 -1.3829131 -1.3772199 -1.3990859 -1.3926816 -1.4067755 -1.4103489 -1.4053167 -1.4041373 -1.4043529 -1.3913004 -1.3974131 0.01101209 0.043167394 3 3.820669 -0.7551122 4.5271635 -0.62189204 3.9120443 0.7955859 3.8461857 -0.79437155 3.3290186 0.96886873 3.5634532 -0.8993408 3.4005814 -0.9399967 3.8586445 -0.8181215 3.6660872 0.8733263 3.5164342 -0.8458315 5cF 0.9639228 4.5901833 0.8312447145 TRUE
caggagcggatcaaggcggagaggaagcgcatgaggaaccgcatcgctgcctccaagtgccgaaaaaggaagctggagagaatcgcccggctggaggaaaaagtgaaaaccttgaaagctcagaactcggagctggcgtccacggccaacatgctcagggaacaggtggcattccttaaacagaaagtcatgaactaaggga 6  False 6 8 0 23 10 9 1 1 0 1 0 3 9.33333333333333 -1.3964144794798 -1.39418463085624 NA -1.56364016638913 NA -1.12670757045955 0.707912155598754 0.636970893508429 NA 0.546650151448614 NA 0.505738296218239 -1.3537070915553 0.292149211593081 0.0255187951329444 0.077771667477042 0.0212817877760455 0.0726550740316355 NA NA 0.000687559263677445 0.0640063954892959 NA NA 0.0532216090838903 0.0529386910248057 0.0288510870330007 0.0324036311089184 QERIKAERKRMRNRIAASKCRKRKLERIARLEEKVKTLKAQNSELASTANMLREQVAFLKQKVMNAAAAAAAAAAAAAAAAAAAAAAAAAAAAAAAAAAAAAACAAAAAAAAAAAA MAFA AAAAAAAAAAAAAAAAAAAAAAAAAAAAAAAAAAAAAACAAAAAAAAAAAA False 2 1 1 -1.4057258 -1.4145074 -1.4188821 -1.4273367 -1.4165623 -1.4131352 -1.4132636 -1.4101156 -1.4306494 -1.4184109 -1.4168589 0.0075151077 0.029459223 8 4.090438 -0.77725476 3.971614 -0.8339526 3.5638077 0.96350724 3.6077557 -1.0142202 4.4875393 0.7553548 4.947725 -0.6564199 3.8862176 -0.8553705 4.8369527 -0.6715672 4.2044578 0.88012344 4.0525317 -0.8324824 5cF 0.9639228 5.0110598 0.8240253213 TRUE
caggagcggatcaaggcggagaggaagcgcatgaggaaccgcatcgctgcctccaagtgccgaaaaaggaagctggagagaatcgcccggctggaggaaaaagtgaaaaccttgaaagctcagaactcggagctggcgtccacggccaacatgctcagggaacaggtggcattccttaaacagaaagtcatgaactaaggta 6  False 0 13 9 17 9 1 0 1 0 0 4 0 8.16666666666667 NA -1.52719940621158 NA NA -0.984440927666686 NA NA 0.597088988365904 NA NA 0.486733270849554 NA -1.20112310155526 0.377265720545109 NA NA 0.00610966853286735 0.0681060078181187 NA NA NA NA 0.0716703884193256 0.0534328521410861 NA NA 0.045774888737367 0.0418442999449585 QERIKAERKRMRNRIAASKCRKRKLERIARLEEKVKTLKAQNSELASTANMLREQVAFLKQKVMNAAAAAAAAAAAAAAAAAAAAAAAAAAAAAAAAAAAAAAAACAAAAAAAAAA MAFF AAAAAAAAAAAAAAAAAAAAAAAAAAAAAAAAAAAAAAAACAAAAAAAAAA False 2 1 1 -1.4276935 -1.4263465 -1.4297515 -1.4313866 -1.4302216 -1.4316772 -1.4216067 -1.4280924 -1.4380385 -1.4348317 -1.4299647 0.004540579 0.01779907 2 4.4922066 -0.7938768 4.863459 -0.7264851 3.941069 0.92928314 3.9381967 -0.95437634 4.4443755 0.82616395 4.3459 -0.82578766 5.0799356 -0.6844116 3.9406471 -0.9091051 4.111337 0.947779 3.3994799 -1.0930471 5cF 0.9639228 5.101816 0.8690315817 TRUE
caggagcggatcaaggcggagaggaagcgcatgaggaaccgcatcgctgcctccaagtgccgaaaaaggaagctggagagaatcgcccggctggaggaaaaagtgaaaaccttgaaagctcagaactcggagctggcgtccacggccaacatgctcagggaacaggtggcattccttaaacagaaagtcatgaactaactga 7  False 7 3 0 0 12 3 0 1 0 0 0 1 4.16666666666667 NA -1.12546643825363 NA NA NA -1.12670757045955 NA 0.786768141718424 NA NA NA 0.872997649224096 -1.12602269761291 0.58444374810446 NA NA 0.0519327019326619 0.0897414594055198 NA NA NA NA NA NA 0.0532216090838903 0.0913819522137058 0.0541046246699362 0.0648233808820556 QERIKAERKRMRNRIAASKCRKRKLERIARLEEKVKTLKAQNSELASTANMLREQVAFLKQKVMNAAAAAAAAAAAAAAAAAAAAAAAAAAAAAAAAAAAAAAAAAACAAAAAAAA MAFK AAAAAAAAAAAAAAAAAAAAAAAAAAAAAAAAAAAAAAAAAACAAAAAAAA False 2 1 1 -1.466049 -1.4686104 -1.461376 -1.4589822 -1.4697238 -1.4731436 -1.4724234 -1.472901 -1.468778 -1.459512 -1.46715 0.005455041 0.02138376 10 3.3500884 -1.5398272 3.3452616 -1.6351812 4.4415135 1.1185429 4.783349 1.0371394 2.691354 2.274884 2.700109 -2.1074128 2.3272605 3.0035887 2.8740225 2.3112907 3.8342566 1.5739137 4.5587015 1.0153385 5cF 0.9639228 4.336747 1.761711945 TRUE
caggagcggatcaaggcggagaggaagcgcatgaggaaccgcatcgctgcctccaagtgccgaaaaaggaagctggagagaatcgcccggctggaggaaaaagtgaaaaccttgaaagctcagaactcggagctggcgtccacggccaacatgctcagggaacaggtggcattccttaaacagaaagtcatgaactaagaca 7  False 1 2 20 22 31 26 0 0 1 1 2 1 17 NA NA -1.54557558213284 -1.55149159901888 -1.54700198919219 -1.77140019970446 NA NA 0.52162281358859 0.548732772904111 0.440513315141175 0.613622043418127 -1.58790791440475 0.259890249009439 NA NA NA NA 0.00782893664815057 0.0584259841075253 0.0021100156659441 0.0642502463181702 0.00991327457264132 0.0483588943756291 -0.0142622737084026 0.0642315363606641 0.00287478188524368 0.0288256391717959 QERIKAERKRMRNRIAASKCRKRKLERIARLEEKVKTLKAQNSELASTANMLREQVAFLKQKVMNAAAAAAAAAAAAAAAAAAAAAAAAAAAAAAAAAAAAAAAAAAACAAAAAAA NFE2 AAAAAAAAAAAAAAAAAAAAAAAAAAAAAAAAAAAAAAAAAAACAAAAAAA False 2 1 1 -1.4327079 -1.4289136 -1.4246292 -1.4297805 -1.4364197 -1.4352014 -1.4280705 -1.4328697 -1.4394976 -1.4267087 -1.4314798 0.0046758037 0.018329151 7 5.4939013 -0.6695577 4.582034 -0.7830355 4.9013176 0.72398317 4.454126 -0.8347189 3.9357157 0.9730894 4.3380566 -0.8455619 4.4763436 -0.80694354 4.451774 -0.829398 4.8704953 0.8089843 5.0769167 -0.69585305 5cF 0.9639228 5.504224 0.797112533 TRUE
caggagcggatcaaggcggagaggaagcgcatgaggaaccgcatcgctgcctccaagtgccgaaaaaggaagctggagagaatcgcccggctggaggaaaaagtgaaaaccttgaaagctcagaactcggagctggcgtccacggccaacatgctcagggaacaggtggcattccttaaacagaaagtcatgaactaagcta 7  False 18 4 19 32 13 10 4 0 1 1 1 0 16 -1.31350248212325 NA -1.53107592429256 -1.65389448138995 -1.49573055689884 NA 0.372307501805035 NA 0.523143982107088 0.533583210428374 0.636169080773941 NA -1.45834619506299 0.243602101036014 0.0346275584692894 0.0409019325358232 NA NA 0.00945301588025488 0.0585963673142627 -0.00988017471618108 0.0624764081792029 0.0155417758994786 0.069837692357446 NA NA 0.0172450762170152 0.027019044741846 QERIKAERKRMRNRIAASKCRKRKLERIARLEEKVKTLKAQNSELASTANMLREQVAFLKQKVMNAAAAAAAAAAAAAAAAAAAAAAAAAAAAAAAAAAAAAAAAAAAACAAAAAA NFE2L1 AAAAAAAAAAAAAAAAAAAAAAAAAAAAAAAAAAAAAAAAAAAACAAAAAA False 2 1 1 -1.4513175 -1.4574485 -1.4551086 -1.4605242 -1.4539088 -1.4603126 -1.453241 -1.4532833 -1.4506596 -1.436123 -1.4531927 0.0068965103 0.02703432 3 3.9862268 -1.0659208 3.709879 -1.2232285 3.9467328 1.1517968 3.7737484 -1.3508756 3.9517426 1.1328844 3.6083755 -1.2559414 3.9408035 -1.1216257 4.193996 -1.0403564 4.565452 0.95331275 5.1399765 -0.7291968 5cF 0.9639228 4.927849 1.1025139082 TRUE
caggagcggatcaaggcggagaggaagcgcatgaggaaccgcatcgctgcctccaagtgccgaaaaaggaagctggagagaatcgcccggctggaggaaaaagtgaaaaccttgaaagctcagaactcggagctggcgtccacggccaacatgctcagggaacaggtggcattccttaaacagaaagtcatgaactaatata 6  False 4 2 23 16 0 0 1 0 3 0 0 0 7.5 -1.27955658254821 NA -1.2745264692363 NA NA NA 0.757724834535522 NA 0.32876367455687 NA NA NA -1.27532338612256 0.301598482504468 0.0383568760026581 0.0832441192096081 NA NA 0.0381886347861663 0.0368241969568861 NA NA NA NA NA NA 0.0375449892411999 0.0334516937998672 QERIKAERKRMRNRIAASKCRKRKLERIARLEEKVKTLKAQNSELASTANMLREQVAFLKQKVMNAAAAAAAAAAAAAAAAAAAAAAAAAAAAAAAAAAAAAAAAAAAAACAAAAA NFE2L2 AAAAAAAAAAAAAAAAAAAAAAAAAAAAAAAAAAAAAAAAAAAAACAAAAA False 2 1 1 -1.4178196 -1.4269094 -1.4319502 -1.4289697 -1.427109 -1.420743 -1.4297428 -1.436996 -1.4257971 -1.4152799 -1.4261318 0.006587408 0.02582264 5 4.6951723 -0.7188084 4.2760425 -0.82903224 4.797819 0.77437353 4.067826 -0.9090946 4.6046934 0.7819358 4.7642794 -0.7083632 4.191574 -0.8708425 4.1405177 -0.91712505 4.9086995 0.7311626 4.8160305 -0.68921506 5cF 0.9639228 5.372421 0.7929952919 TRUE
caggagcggatcaaggcggagaggaagcgcatgaggaaccgcatcgctgcctccaagtgccgaaaaaggaagctggagagaatcgcccggctggaggaaaaagtgaaaaccttgaaagctcagaactcggagctggcgtccacggccaacatgctcagggaacaggtggcattccttaaacagaaagtcatgaactaagata 7  False 1 9 22 25 22 0 2 2 0 1 2 0 13.1666666666667 -0.680246899683791 -1.23655188016891 NA -1.58642817377176 -1.44703495318467 NA 1.02685128148689 0.503298878474313 NA 0.542965336309389 0.461928898359179 NA -1.36338553645542 0.277621094108944 0.104197408620834 0.112810517209762 0.0392619173042817 0.0574079877876028 NA NA -0.0019806522223722 0.0635749463540836 0.0208875066086999 0.0507098651436751 NA NA 0.027777605586512 0.0307922498661078 QERIKAERKRMRNRIAASKCRKRKLERIARLEEKVKTLKAQNSELASTANMLREQVAFLKQKVMNAAAAAAAAAAAAAAAAAAAAAAAAAAAAAAAAAAAAAAAAAAAAAACAAAA NFE2L3 AAAAAAAAAAAAAAAAAAAAAAAAAAAAAAAAAAAAAAAAAAAAAACAAAA False 2 1 1 -1.4659425 -1.4497423 -1.4588983 -1.456306 -1.46501 -1.4649382 -1.4536847 -1.453298 -1.4605486 -1.4598819 -1.458825 0.005539647 0.021715416 1 2.976284 -1.7296681 3.7670393 -1.1109936 3.688132 1.2959714 3.3014355 -1.4418161 3.5291343 1.5064297 3.1284666 -1.5399026 3.4523196 -1.2866514 3.7186546 -1.1735227 3.5475316 1.3935509 3.6982164 -1.2576071 5cF 0.9639228 4.3268766 1.373611335 TRUE
caggagcggatcaaggcggagaggaagcgcatgaggaaccgcatcgctgcctccaagtgccgaaaaaggaagctggagagaatcgcccggctggaggaaaaagtgaaaaccttgaaagctcagaactcggagctggcgtccacggccaacatgctcagggaacaggtggcattccttaaacagaaagtcatgaactaaagaa 5  False 5 9 22 1 4 2 0 0 2 0 0 0 7.16666666666667 NA NA -1.3765782100841 NA NA NA NA NA 0.386387915479301 NA NA NA -1.3765782100841 0.386387915479301 NA NA NA NA 0.0267580124406852 0.0432785791208486 NA NA NA NA NA NA 0.0263143446477853 0.0428560851143907 QERIKAERKRMRNRIAASKCRKRKLERIARLEEKVKTLKAQNSELASTANMLREQVAFLKQKVMNAAAAAAAAAAAAAAAAAAAAAAAAAAAAAAAAAAAAAAAAAAAAAAACAAA NFIL3 AAAAAAAAAAAAAAAAAAAAAAAAAAAAAAAAAAAAAAAAAAAAAAACAAA False 2 1 1 -1.4457554 -1.4345819 -1.4464399 -1.4382677 -1.4447509 -1.4458685 -1.4425945 -1.4402564 -1.4461331 -1.433182 -1.441783 0.0049785012 0.019515725 3 2.749099 -1.4708381 3.97093 -0.9367253 3.417652 1.2152969 4.1453023 -0.953555 3.8146334 1.0718675 3.7514348 -1.0536802 3.9191294 -1.0207493 3.7014422 -1.0505561 3.77638 1.1028965 4.2633867 -0.8622173 5cF 0.9639228 4.5970945 1.0738381861 TRUE
caggagcggatcaaggcggagaggaagcgcatgaggaaccgcatcgctgcctccaagtgccgaaaaaggaagctggagagaatcgcccggctggaggaaaaagtgaaaaccttgaaagctcagaactcggagctggcgtccacggccaacatgctcagggaacaggtggcattccttaaacagaaagtcatgaactaattta 6  False 7 0 0 11 0 3 1 0 0 0 0 0 3.5 -1.44084178998066 NA NA NA NA NA 0.693022647605246 NA NA NA NA NA -1.44084178998066 0.693022647605246 0.0206379833092653 0.0761358969151021 NA NA NA NA NA NA NA NA NA NA 0.0191865713933182 0.0768663728396595 QERIKAERKRMRNRIAASKCRKRKLERIARLEEKVKTLKAQNSELASTANMLREQVAFLKQKVMNAAAAAAAAAAAAAAAAAAAAAAAAAAAAAAAAAAAAAAAAAAAAAAAACAA NRL AAAAAAAAAAAAAAAAAAAAAAAAAAAAAAAAAAAAAAAAAAAAAAAACAA False 2 1 1 -1.3477067 -1.3571483 -1.3492848 -1.3565216 -1.3683658 -1.3595357 -1.3702656 -1.3607126 -1.380744 -1.3426884 -1.3592975 0.0114858905 0.045024693 5 3.0582592 -0.83161306 3.0546455 -0.8570775 2.7588017 -0.93133974 3.560976 -0.7453526 3.2191355 -0.8535969 3.5061846 -0.74748534 3.0424118 -0.9082538 3.309937 -0.8016447 3.288366 -0.87942934 3.2444382 -0.76843095 5cF 0.9639228 4.050471 0.832422374 TRUE
caggagcggatcaaggcggagaggaagcgcatgaggaaccgcatcgctgcctccaagtgccgaaaaaggaagctggagagaatcgcccggctggaggaaaaagtgaaaaccttgaaagctcagaactcggagctggcgtccacggccaacatgctcagggaacaggtggcattccttaaacagaaagtcatgaactaaagga 6  False 23 13 0 5 0 20 0 0 0 0 0 3 10.1666666666667 NA NA NA NA NA -1.36509413257552 NA NA NA NA NA 0.419354857199054 -1.36509413257552 0.419354857199054 NA NA NA NA NA NA NA NA NA NA 0.0282682435770849 0.0438964131864602 0.0275880972250557 0.0465126023182228 QERIKAERKRMRNRIAASKCRKRKLERIARLEEKVKTLKAQNSELASTANMLREQVAFLKQKVMNAAAAAAAAAAAAAAAAAAAAAAAAAAAAAAAAAAAAAAAAAAAAAAAAAAC XBP1 AAAAAAAAAAAAAAAAAAAAAAAAAAAAAAAAAAAAAAAAAAAAAAAAAAC False 2 1 1 -1.1854024 -1.2048776 -1.1983871 -1.2361132 -1.2674364 -1.2057599 -1.2250909 -1.2293949 -1.2975837 -1.1710584 -1.2221105 0.038136557 0.1494953 8 0.8495507 -1.9087291 0.93079 -1.820936 0.87739867 -1.9104407 1.004761 -1.8503463 1.066559 1.8861272 0.998446 -1.6982586 0.9673914 -1.856343 1.0135839 -1.7807348 1.1706153 1.8774891 0.8845267 -1.7586281 5cF 0.9639228 1.8225176 1.834803289 TRUE
caggagcggatcaaggcggagaggaagcgcatgaggaaccgcatcgctgcctccaagtgccgaaaaaggaagctggagagaatcgcccggctggaggaaaaagtgaaaaccttgaaagctcagaactcggagctggcgtccacggccaacatgctcagggaacaggtggcagggcttaaacagaaagtcatgaactaacata 6  False 14 7 6 2 27 16 3 0 0 0 3 1 12 -1.32398389304907 NA NA NA -1.3885402406311 -1.62645665109141 0.426595688607667 NA NA NA 0.390685512061897 0.638722329825934 -1.40429718191991 0.262633283631362 0.0334760641789789 0.0468660663320211 NA NA NA NA NA NA 0.0273089688634888 0.0428888725096425 0.000909845534775633 0.0668589353864315 0.0232399042507417 0.0291298819302244 QERIKAERKRMRNRIAASKCRKRKLERIARLEEKVKTLKAQNSELASTANMLREQVAGLKQKVMNCAAAAAAAAAAAAAAAAAAAAAAAAAAAAAAAAAAAAAAAAAAAAAAAAAA ATF1 CAAAAAAAAAAAAAAAAAAAAAAAAAAAAAAAAAAAAAAAAAAAAAAAAAA False 2 1 1 -1.4752952 -1.4751463 -1.4733325 -1.4707448 -1.47268 -1.4788482 -1.4738952 -1.4750504 -1.4692625 -1.4745445 -1.4738799 0.0026455766 0.010370661 8 1.5728383 -4.8720045 2.6459823 -2.91013 1.8008146 5.4176702 1.7378738 -4.8732057 1.700226 -4.474987 1.6288736 -5.486509 2.0335884 -4.648676 2.0825198 -4.6186824 1.7953304 -3.4299583 2.0199738 -3.374235 5cG 0.50486314 3.2070172 4.410605744 TRUE
caggagcggatcaaggcggagaggaagcgcatgaggaaccgcatcgctgcctccaagtgccgaaaaaggaagctggagagaatcgcccggctggaggaaaaagtgaaaaccttgaaagctcagaactcggagctggcgtccacggccaacatgctcagggaacaggtggcagggcttaaacagaaagtcatgaactaagtca 6  False 5 8 0 34 33 28 1 0 0 0 0 1 18 -1.34386812403224 NA NA NA NA -1.79352440062424 0.728246209722672 NA NA NA NA 0.610687753183801 -1.60787408589403 0.467935234533433 0.0312915702586119 0.0800055792460072 NA NA NA NA NA NA NA NA -0.0165781478382064 0.0639243864270845 0.000660240719555699 0.0519008784586625 QERIKAERKRMRNRIAASKCRKRKLERIARLEEKVKTLKAQNSELASTANMLREQVAGLKQKVMNACAAAAAAAAAAAAAAAAAAAAAAAAAAAAAAAAAAAAAAAAAAAAAAAAA ATF2 ACAAAAAAAAAAAAAAAAAAAAAAAAAAAAAAAAAAAAAAAAAAAAAAAAA False 2 1 1 -1.3830507 -1.396967 -1.388529 -1.3953294 -1.3874878 -1.3859249 -1.4122232 -1.4228001 -1.3329301 -1.3729304 -1.3878171 0.024084883 0.094412744 9 2.4444199 -1.180891 2.9850504 -1.0219271 2.6246076 1.1328377 2.794698 -1.1061058 2.7104454 1.0920987 2.7519274 -1.0487823 2.973088 -1.1121647 2.7119026 -1.2805731 1.9151393 1.2766776 2.4567752 -1.1266428 5cG 0.50486314 3.9420204 1.1378701076 TRUE
caggagcggatcaaggcggagaggaagcgcatgaggaaccgcatcgctgcctccaagtgccgaaaaaggaagctggagagaatcgcccggctggaggaaaaagtgaaaaccttgaaagctcagaactcggagctggcgtccacggccaacatgctcagggaacaggtggcagggcttaaacagaaagtcatgaactaacaaa 5  False 0 0 0 11 20 4 0 1 2 104 137 257 5.83333333333333 NA NA NA -0.0927543701145943 -0.187147125866261 0.444029488813386 NA NA NA 0.329662644366647 0.277324014464895 0.575125555845749 -0.0770769752232032 0.1990971904648 NA NA NA NA NA NA 0.172911234216387 0.0385996739184333 0.159196112211021 0.0304442164683157 0.217640171972748 0.0602018758101904 0.170448085110064 0.0220827976206534 QERIKAERKRMRNRIAASKCRKRKLERIARLEEKVKTLKAQNSELASTANMLREQVAGLKQKVMNAACAAAAAAAAAAAAAAAAAAAAAAAAAAAAAAAAAAAAAAAAAAAAAAAA ATF3 AACAAAAAAAAAAAAAAAAAAAAAAAAAAAAAAAAAAAAAAAAAAAAAAAA False 2 1 1 -0.17051852 -0.20703089 -0.19887733 -0.18143451 -0.185866 -0.17449045 -0.2611276 -0.2507422 -0.074510336 -0.12957108 -0.18341689 0.054144133 0.212245 1 -1.3749723 0.76433825 -1.3124275 0.74327826 -1.3068202 -0.7622614 -1.4267224 0.732386 -1.3483932 0.7646018 -1.5099487 -0.6927732 -1.0276022 0.79516053 -1.1764858 0.7352906 -1.7883577 0.76453894 -1.7304296 0.69381607 5cG 0.50486314 -0.09500112 0.744844505 TRUE
caggagcggatcaaggcggagaggaagcgcatgaggaaccgcatcgctgcctccaagtgccgaaaaaggaagctggagagaatcgcccggctggaggaaaaagtgaaaaccttgaaagctcagaactcggagctggcgtccacggccaacatgctcagggaacaggtggcagggcttaaacagaaagtcatgaactaattaa 4  False 1 2 1 0 6 2 0 0 0 0 0 6 2 NA NA NA NA NA -0.470747940178125 NA NA NA NA NA 0.842832298171799 -0.470747940178125 0.842832298171799 NA NA NA NA NA NA NA NA NA NA 0.121884877125647 0.0882243621894708 0.126784203023471 0.093482459622998 QERIKAERKRMRNRIAASKCRKRKLERIARLEEKVKTLKAQNSELASTANMLREQVAGLKQKVMNAAACAAAAAAAAAAAAAAAAAAAAAAAAAAAAAAAAAAAAAAAAAAAAAAA ATF4 AAACAAAAAAAAAAAAAAAAAAAAAAAAAAAAAAAAAAAAAAAAAAAAAAA False 2 1 1 -0.6025681 -0.6727673 -0.6776293 -0.6438398 -0.6119199 -0.60199445 -0.7537108 -0.7738418 -0.44388783 -0.53930485 -0.6321464 0.09716249 0.380877 8 0.016280651 -1.0418731 0.14857495 -1.0882503 0.15054977 -1.17256 0.115935326 0.8789332 0.03047514 0.88987327 0.011327863 -0.8762594 0.34270555 1.0387791 0.38068616 1.0314865 -0.35643876 0.97990066 -0.16294408 -0.8558752 5cG 0.50486314 1.3729302 0.9853790727 TRUE
caggagcggatcaaggcggagaggaagcgcatgaggaaccgcatcgctgcctccaagtgccgaaaaaggaagctggagagaatcgcccggctggaggaaaaagtgaaaaccttgaaagctcagaactcggagctggcgtccacggccaacatgctcagggaacaggtggcagggcttaaacagaaagtcatgaactaagcga 6  False 21 4 64 13 17 11 3 0 3 0 1 0 21.6666666666667 -1.44084178998066 NA -1.56381941858722 NA -1.57392844597373 NA 0.401403352736322 NA 0.302099947906003 NA 0.614983091064258 NA -1.52663595072541 0.224690017455156 0.0206379833092653 0.0440984207239314 NA NA 0.00578547905585183 0.0338376433994727 NA NA 0.00695732832844881 0.0675119260221302 NA NA 0.00967074103761542 0.0249214173804251 QERIKAERKRMRNRIAASKCRKRKLERIARLEEKVKTLKAQNSELASTANMLREQVAGLKQKVMNAAAACAAAAAAAAAAAAAAAAAAAAAAAAAAAAAAAAAAAAAAAAAAAAAA ATF5 AAAACAAAAAAAAAAAAAAAAAAAAAAAAAAAAAAAAAAAAAAAAAAAAAA False 2 1 1 -1.4253479 -1.4361645 -1.4220544 -1.4274387 -1.4257003 -1.4283551 -1.4311202 -1.4295684 -1.4011018 -1.4121823 -1.4239032 0.010180887 0.039909076 5 3.3481336 -1.0506134 4.187456 -0.897829 3.3665936 1.0383021 4.501687 -0.8133512 3.279429 1.0885619 3.7817702 -0.930547 3.72768 -0.9879068 4.712037 -0.76722527 3.2490392 0.970585 4.2796993 -0.7636189 5cG 0.50486314 5.148567 0.9308540464 TRUE
caggagcggatcaaggcggagaggaagcgcatgaggaaccgcatcgctgcctccaagtgccgaaaaaggaagctggagagaatcgcccggctggaggaaaaagtgaaaaccttgaaagctcagaactcggagctggcgtccacggccaacatgctcagggaacaggtggcagggcttaaacagaaagtcatgaactaatgga 4  False 2 14 4 24 20 16 0 4 1 4 0 1 13.3333333333333 NA -1.16769916321004 -1.09061749601036 -1.19640046308103 NA -1.62645665109141 NA 0.378925429064456 0.626797098687977 0.333582759757621 NA 0.638722329825934 -1.22432734243643 0.218490591843929 NA NA 0.0471154931880601 0.0432215276737491 0.0587879308043137 0.0702063567247852 0.0436870711581127 0.0390586739853197 NA NA 0.000909845534775633 0.0668589353864315 0.043201198198975 0.0242338101830688 QERIKAERKRMRNRIAASKCRKRKLERIARLEEKVKTLKAQNSELASTANMLREQVAGLKQKVMNAAAAACAAAAAAAAAAAAAAAAAAAAAAAAAAAAAAAAAAAAAAAAAAAAA ATF6 AAAAACAAAAAAAAAAAAAAAAAAAAAAAAAAAAAAAAAAAAAAAAAAAAA False 2 1 1 -1.4255787 -1.439645 -1.4321733 -1.4296467 -1.4338596 -1.4296781 -1.4419553 -1.4417875 -1.4111136 -1.4263287 -1.4311768 0.0092533855 0.03627327 8 4.355094 -0.80877334 4.0028896 -0.9626138 4.77989 0.77843356 4.537571 -0.8186387 3.721023 1.0109104 4.2796197 -0.8286521 4.2084517 -0.9457034 4.252628 -0.9251499 4.580839 0.72244847 4.1473813 -0.8499236 5cG 0.50486314 5.591754 0.86512472328 TRUE
caggagcggatcaaggcggagaggaagcgcatgaggaaccgcatcgctgcctccaagtgccgaaaaaggaagctggagagaatcgcccggctggaggaaaaagtgaaaaccttgaaagctcagaactcggagctggcgtccacggccaacatgctcagggaacaggtggcagggcttaaacagaaagtcatgaactaaacaa 5  False 6 4 11 16 16 52 0 0 0 3 0 8 17.5 NA NA NA -1.16421062265652 NA -1.35753575181817 NA NA NA 0.394882568514439 NA 0.261145769697505 -1.29871161595512 0.217821922297044 NA NA NA NA NA NA 0.047456128299117 0.0462361709498951 NA NA 0.029059425076594 0.0273357096305113 0.0349508916304193 0.0241596449261685 QERIKAERKRMRNRIAASKCRKRKLERIARLEEKVKTLKAQNSELASTANMLREQVAGLKQKVMNAAAAAACAAAAAAAAAAAAAAAAAAAAAAAAAAAAAAAAAAAAAAAAAAAA ATF6B AAAAAACAAAAAAAAAAAAAAAAAAAAAAAAAAAAAAAAAAAAAAAAAAAA False 2 1 1 -1.4228033 -1.4298698 -1.4252689 -1.4326377 -1.4334921 -1.4266503 -1.4406512 -1.4291277 -1.3944654 -1.4007728 -1.4235739 0.0146164335 0.05729642 6 2.5845635 -1.3415048 2.5520365 -1.4141649 2.866605 1.2426001 2.8029654 -1.3525879 2.2856822 1.6416059 2.6196256 -1.3303667 3.1460798 -1.2521416 3.6062455 -0.99974144 2.7168212 1.1267554 2.6014404 -1.1908362 5cG 0.50486314 4.083421 1.2892304913 TRUE
caggagcggatcaaggcggagaggaagcgcatgaggaaccgcatcgctgcctccaagtgccgaaaaaggaagctggagagaatcgcccggctggaggaaaaagtgaaaaccttgaaagctcagaactcggagctggcgtccacggccaacatgctcagggaacaggtggcagggcttaaacagaaagtcatgaactaagaaa 5  False 4 2 12 40 6 2 0 0 0 17 0 0 11 NA NA NA -0.940568239992096 NA NA NA NA NA 0.211577918417337 NA NA -0.940568239992096 0.211577918417337 NA NA NA NA NA NA 0.0736420586515635 0.0247733214509044 NA NA NA NA 0.0746742431860374 0.0234670933452233 QERIKAERKRMRNRIAASKCRKRKLERIARLEEKVKTLKAQNSELASTANMLREQVAGLKQKVMNAAAAAAACAAAAAAAAAAAAAAAAAAAAAAAAAAAAAAAAAAAAAAAAAAA ATF7 AAAAAAACAAAAAAAAAAAAAAAAAAAAAAAAAAAAAAAAAAAAAAAAAAA False 2 1 1 -1.0215069 -1.056137 -1.0571123 -1.0427098 -1.0299278 -1.0196769 -1.1248413 -1.1245922 -0.8620167 -0.9817108 -1.0320232 0.07469221 0.29279348 7 1.0039575 -1.0522074 1.1638665 -0.98917377 1.1467683 1.0121257 1.2051425 -0.9305495 0.98838675 1.0903684 1.0342529 -1.0083544 1.2563589 -1.1049584 1.3300261 -1.035341 0.57022417 1.0997854 0.94985974 -0.9821246 5cG 0.50486314 2.370099 1.0304988687 TRUE
caggagcggatcaaggcggagaggaagcgcatgaggaaccgcatcgctgcctccaagtgccgaaaaaggaagctggagagaatcgcccggctggaggaaaaagtgaaaaccttgaaagctcagaactcggagctggcgtccacggccaacatgctcagggaacaggtggcagggcttaaacagaaagtcatgaactaactaa 5  False 0 0 0 0 0 16 0 0 1 0 0 411 2.66666666666667 NA NA NA NA NA 0.170334728596105 NA NA NA NA NA 0.291737497241573 0.170334728596105 0.291737497241573 NA NA NA NA NA NA NA NA NA NA 0.188990883487783 0.0305379310649577 0.197889670657644 0.0323579659507078 QERIKAERKRMRNRIAASKCRKRKLERIARLEEKVKTLKAQNSELASTANMLREQVAGLKQKVMNAAAAAAAACAAAAAAAAAAAAAAAAAAAAAAAAAAAAAAAAAAAAAAAAAA BACH1 AAAAAAAACAAAAAAAAAAAAAAAAAAAAAAAAAAAAAAAAAAAAAAAAAA False 2 1 1 -1.3942221 -1.4115269 -1.3885888 -1.3827678 -1.3874825 -1.3757479 -1.3983282 -1.3997818 -1.3473741 -1.3722894 -1.385811 0.017842477 0.06994251 7 4.0913777 -0.7384144 3.186587 -1.0239766 3.7161386 0.80029154 3.745866 -0.78227496 3.5533543 0.8330188 3.305242 -0.83999205 3.4850647 -0.88822186 3.8491197 -0.804006 2.5437899 1.0074649 4.1021686 -0.67314315 5cG 0.50486314 4.8630857 0.83908040332 TRUE
caggagcggatcaaggcggagaggaagcgcatgaggaaccgcatcgctgcctccaagtgccgaaaaaggaagctggagagaatcgcccggctggaggaaaaagtgaaaaccttgaaagctcagaactcggagctggcgtccacggccaacatgctcagggaacaggtggcagggcttaaacagaaagtcatgaactaatcta 5  False 28 1 1 26 15 21 5 3 0 2 0 1 15.3333333333333 -1.37653024849663 -0.523491919905152 NA -1.40771153161802 NA -1.70763976787866 0.321793835975772 1.056978287157 NA 0.411578625475116 NA 0.623303253990514 -1.39086521142849 0.229238479336273 0.0277032890533115 0.0353524699494701 0.120595969974419 0.120562550794492 NA NA 0.0189449947346411 0.048191085664736 NA NA -0.00758808307408826 0.0652449273161644 0.0247297067201593 0.025425908493391 QERIKAERKRMRNRIAASKCRKRKLERIARLEEKVKTLKAQNSELASTANMLREQVAGLKQKVMNAAAAAAAAACAAAAAAAAAAAAAAAAAAAAAAAAAAAAAAAAAAAAAAAAA BACH2 AAAAAAAAACAAAAAAAAAAAAAAAAAAAAAAAAAAAAAAAAAAAAAAAAA False 2 1 1 -1.4493906 -1.4484516 -1.4467928 -1.4524814 -1.4371272 -1.4409084 -1.4498174 -1.452947 -1.4260464 -1.4370189 -1.4440981 0.008629838 0.033828966 3 2.920373 -1.4289539 2.805382 -1.4744207 4.2521276 0.9799395 3.3463447 1.3531338 3.5056233 1.0980812 4.1013184 -0.92915154 4.010079 1.0637416 3.8640718 -1.1251874 3.4071293 1.0549943 4.9156704 0.7671454 5cG 0.50486314 5.0180264 1.12747493771 TRUE
caggagcggatcaaggcggagaggaagcgcatgaggaaccgcatcgctgcctccaagtgccgaaaaaggaagctggagagaatcgcccggctggaggaaaaagtgaaaaccttgaaagctcagaactcggagctggcgtccacggccaacatgctcagggaacaggtggcagggcttaaacagaaagtcatgaactaaacta 6  False 32 32 37 8 29 31 1480 625 764 121 721 435 28.1666666666667 0.224986695662783 -0.0102348063192523 0.157122231688692 0.0356555079526041 0.188618857932889 -0.0101762448310161 0.170773024372915 0.183830526357675 0.135762572067459 0.38431143598126 0.22905463502457 0.213356666071999 0.117814175890817 0.0776303960818629 0.203646931573007 0.0187612301336255 0.179139828045311 0.0209683372315892 0.198544896185759 0.0152065087480362 0.187946542298752 0.0449984138800482 0.2004471411718 0.0251452760238396 0.170095706436129 0.0223333346668178 0.192064371297025 0.00861034915603204 QERIKAERKRMRNRIAASKCRKRKLERIARLEEKVKTLKAQNSELASTANMLREQVAGLKQKVMNAAAAAAAAAACAAAAAAAAAAAAAAAAAAAAAAAAAAAAAAAAAAAAAAAA BATF AAAAAAAAAACAAAAAAAAAAAAAAAAAAAAAAAAAAAAAAAAAAAAAAAA False 2 1 1 -0.044397473 -0.058259368 -0.06040895 -0.04967916 -0.038684487 -0.03593242 -0.089096546 -0.08911562 0.028764844 -0.015954375 -0.045276355 0.0345325 0.1353674 9 -2.171059 -0.67549956 -2.1292887 -0.6851399 -2.0330381 -0.7120695 -2.1192205 -0.7008822 -1.9494419 -0.78256917 -2.1608665 -0.69739187 -1.76065 -0.75939703 -2.0097203 -0.67931414 -2.548232 -0.6988256 -2.520122 -0.6390232 5cG 0.50486314 -0.834949 0.70301121 TRUE
caggagcggatcaaggcggagaggaagcgcatgaggaaccgcatcgctgcctccaagtgccgaaaaaggaagctggagagaatcgcccggctggaggaaaaagtgaaaaccttgaaagctcagaactcggagctggcgtccacggccaacatgctcagggaacaggtggcagggcttaaacagaaagtcatgaactaaccga 6  False 1 3 11 45 0 9 1 5 8 87 0 19 11.5 -0.88001679397193 -0.684528073489905 -0.788758862287428 -0.526546247249242 NA -0.575654298094121 1.10960022905485 0.630775466723173 0.294464520978562 0.172786932428893 NA 0.40610847632185 -0.600162683702014 0.135560876526806 0.0822505644147753 0.121901367795436 0.102227636696227 0.0719484025081361 0.0925985450588607 0.03298241368042 0.122119234297707 0.0202313466906001 NA NA 0.110903693161963 0.0425098342587838 0.112430210464887 0.0150356888242935 QERIKAERKRMRNRIAASKCRKRKLERIARLEEKVKTLKAQNSELASTANMLREQVAGLKQKVMNAAAAAAAAAAACAAAAAAAAAAAAAAAAAAAAAAAAAAAAAAAAAAAAAAA BATF2 AAAAAAAAAAACAAAAAAAAAAAAAAAAAAAAAAAAAAAAAAAAAAAAAAA False 2 1 1 -0.38575017 -0.4392159 -0.42787015 -0.41922295 -0.40449333 -0.38363028 -0.5162722 -0.5159383 -0.2231574 -0.32237923 -0.40379295 0.08646817 0.33895522 1 -0.45064777 -1.0750997 -0.3738405 -1.0104672 -0.40488946 0.99205846 -0.43581498 -0.9628558 -0.43634474 1.0440123 -0.51870316 -0.95512176 -0.18115342 -1.0567551 -0.20842016 -0.9880196 -0.87869805 1.0313388 -0.68660367 -0.9569835 5cG 0.50486314 0.84770316 1.0072712329 TRUE
caggagcggatcaaggcggagaggaagcgcatgaggaaccgcatcgctgcctccaagtgccgaaaaaggaagctggagagaatcgcccggctggaggaaaaagtgaaaaccttgaaagctcagaactcggagctggcgtccacggccaacatgctcagggaacaggtggcagggcttaaacagaaagtcatgaactaaaaca 6  False 16 25 18 24 7 29 719 1421 805 949 229 948 19.8333333333333 0.216689552742982 0.282427113356529 0.375584216421931 0.298296290361351 0.268625351838299 0.242299065983148 0.238314969805276 0.206163425713653 0.188797387495814 0.222977055859562 0.460485175126361 0.219152014651769 0.290042956368536 0.0933152856034769 0.202735402317485 0.0261814300544409 0.212521845429443 0.0235157039520878 0.223014409626537 0.0211468380485228 0.218698733157795 0.0261080282966455 0.209230134682215 0.0505513753615873 0.196523826613161 0.0229399689085584 0.211167068300747 0.0103500333785944 QERIKAERKRMRNRIAASKCRKRKLERIARLEEKVKTLKAQNSELASTANMLREQVAGLKQKVMNAAAAAAAAAAAACAAAAAAAAAAAAAAAAAAAAAAAAAAAAAAAAAAAAAA BATF3 AAAAAAAAAAAACAAAAAAAAAAAAAAAAAAAAAAAAAAAAAAAAAAAAAA False 2 1 1 0.19092333 0.18860579 0.18496192 0.200724 0.19266379 0.19128692 0.16364503 0.17081094 0.22048903 0.20617175 0.19102825 0.016313842 0.06395026 5 -3.9227278 0.7303225 -3.931895 0.76337874 -3.8838239 -0.7593894 -4.0734468 0.77395785 -3.7681146 -0.8033745 -4.1774483 0.6925307 -3.6827233 0.73090553 -3.840941 0.7454422 -4.294218 -0.7727252 -4.3569655 0.73079693 5cG 0.50486314 -2.6880155 0.750282386 TRUE
caggagcggatcaaggcggagaggaagcgcatgaggaaccgcatcgctgcctccaagtgccgaaaaaggaagctggagagaatcgcccggctggaggaaaaagtgaaaaccttgaaagctcagaactcggagctggcgtccacggccaacatgctcagggaacaggtggcagggcttaaacagaaagtcatgaactaaatca 6  False 20 10 13 22 17 1 0 1 0 0 0 0 13.8333333333333 NA -1.45531936110206 NA NA NA NA NA 0.616554341821863 NA NA NA NA -1.45531936110206 0.616554341821863 NA NA 0.0143085517974765 0.0703262924666133 NA NA NA NA NA NA NA NA 0.0175807964832551 0.0683849165365017 QERIKAERKRMRNRIAASKCRKRKLERIARLEEKVKTLKAQNSELASTANMLREQVAGLKQKVMNAAAAAAAAAAAAACAAAAAAAAAAAAAAAAAAAAAAAAAAAAAAAAAAAAA CEBPA AAAAAAAAAAAAACAAAAAAAAAAAAAAAAAAAAAAAAAAAAAAAAAAAAA False 2 1 1 -1.4277002 -1.4277375 -1.4301356 -1.4260255 -1.4224324 -1.4173788 -1.4402568 -1.439296 -1.4047762 -1.4113929 -1.4247133 0.01124161 0.04406711 1 3.8360152 -0.92971534 4.364484 0.8162471 3.8383968 0.95650005 3.489519 1.0399063 3.313188 1.0569477 3.483695 0.95209175 4.0777555 0.9631187 4.620523 0.83559185 3.731062 0.8598434 4.4287777 0.7350532 5cG 0.50486314 5.223556 0.9145015403 TRUE
caggagcggatcaaggcggagaggaagcgcatgaggaaccgcatcgctgcctccaagtgccgaaaaaggaagctggagagaatcgcccggctggaggaaaaagtgaaaaccttgaaagctcagaactcggagctggcgtccacggccaacatgctcagggaacaggtggcagggcttaaacagaaagtcatgaactaatcaa 4  False 13 13 14 14 2 21 2 1 0 2 0 0 12.8333333333333 -1.41948335099647 -1.52719940621158 NA -1.23852949938339 NA NA 0.495708840615714 0.597088988365904 NA 0.455468465564718 NA NA -1.37073258080093 0.292416600118112 0.0229844346328799 0.0544588799795193 0.00610966853286735 0.0681060078181187 NA NA 0.0387542494036404 0.0533300771299219 NA NA NA NA 0.0269627106449356 0.032433288416842 QERIKAERKRMRNRIAASKCRKRKLERIARLEEKVKTLKAQNSELASTANMLREQVAGLKQKVMNAAAAAAAAAAAAAACAAAAAAAAAAAAAAAAAAAAAAAAAAAAAAAAAAAA CEBPB AAAAAAAAAAAAAACAAAAAAAAAAAAAAAAAAAAAAAAAAAAAAAAAAAA False 2 1 1 -1.3234085 -1.3298383 -1.3320599 -1.3139697 -1.3195418 -1.3038417 -1.3617314 -1.340551 -1.23658 -1.3055503 -1.3167074 0.032955583 0.12918589 7 2.0085022 -1.1725204 2.4283197 -0.9859574 2.183497 1.1123319 2.653372 -0.87131345 2.2399335 1.0430447 2.2860177 -0.96407133 2.267401 -1.181548 2.7398803 -0.9046606 1.5218395 1.2221615 1.8480378 -1.2039356 5cG 0.50486314 3.522895 1.06615448174 TRUE
caggagcggatcaaggcggagaggaagcgcatgaggaaccgcatcgctgcctccaagtgccgaaaaaggaagctggagagaatcgcccggctggaggaaaaagtgaaaaccttgaaagctcagaactcggagctggcgtccacggccaacatgctcagggaacaggtggcagggcttaaacagaaagtcatgaactaagcaa 5  False 2 18 0 0 0 0 1 0 0 1 0 0 3.33333333333333 -1.07978668826007 NA NA NA NA NA 0.890600269118596 NA NA NA NA NA -1.07978668826007 0.890600269118596 0.0603037202087167 0.0978418966775226 NA NA NA NA NA NA NA NA NA NA 0.0592328760276869 0.0987806279834092 QERIKAERKRMRNRIAASKCRKRKLERIARLEEKVKTLKAQNSELASTANMLREQVAGLKQKVMNAAAAAAAAAAAAAAACAAAAAAAAAAAAAAAAAAAAAAAAAAAAAAAAAAA CEBPD AAAAAAAAAAAAAAACAAAAAAAAAAAAAAAAAAAAAAAAAAAAAAAAAAA False 2 1 1 -1.3483862 -1.3576832 -1.3601593 -1.361131 -1.3554773 -1.3427117 -1.3667425 -1.3772439 -1.3266737 -1.3446501 -1.3540858 0.014142904 0.055440187 2 4.38898 -0.5807748 5.070801 -0.5172576 3.940519 0.67700124 4.1407137 -0.6515945 3.6130795 0.72635317 4.1570992 -0.59629536 4.2438164 -0.6427585 4.34984 -0.6481863 3.641151 0.65842545 4.276725 -0.5866899 5cG 0.50486314 5.4874873 0.628533684 TRUE
caggagcggatcaaggcggagaggaagcgcatgaggaaccgcatcgctgcctccaagtgccgaaaaaggaagctggagagaatcgcccggctggaggaaaaagtgaaaaccttgaaagctcagaactcggagctggcgtccacggccaacatgctcagggaacaggtggcagggcttaaacagaaagtcatgaactaataca 5  False 6 0 1 2 7 20 0 0 1 1 2 2 6 NA NA -0.69873793081258 -0.896152179756075 -1.11323342415849 -1.48614172377309 NA NA 0.919682290346577 0.908734995207361 0.596678306481473 0.479373528189078 -1.20428024673457 0.323530413589865 NA NA NA NA 0.102681619216431 0.103011872717173 0.0788426643954923 0.106402333090131 0.0575317403463963 0.0655024540861369 0.0155974589487048 0.050178931048009 0.0454247150463627 0.0358842665270779 QERIKAERKRMRNRIAASKCRKRKLERIARLEEKVKTLKAQNSELASTANMLREQVAGLKQKVMNAAAAAAAAAAAAAAAACAAAAAAAAAAAAAAAAAAAAAAAAAAAAAAAAAA CEBPE AAAAAAAAAAAAAAAACAAAAAAAAAAAAAAAAAAAAAAAAAAAAAAAAAA False 2 1 1 -1.1929879 -1.2215617 -1.2164127 -1.1974111 -1.1968839 -1.1862599 -1.2695173 -1.2653677 -1.0715108 -1.1472297 -1.1965144 0.05702527 0.22353905 9 1.4655545 -1.1279981 1.6316884 -1.0845661 1.647306 1.0660962 1.7681019 -0.95057005 1.5440503 -1.0818352 1.6745718 -0.9635463 1.7646132 -1.1456221 1.8497233 -1.0741974 1.1342853 -1.0713536 1.4738327 -0.99320555 5cG 0.50486314 2.9005876 1.0558990648 TRUE
caggagcggatcaaggcggagaggaagcgcatgaggaaccgcatcgctgcctccaagtgccgaaaaaggaagctggagagaatcgcccggctggaggaaaaagtgaaaaccttgaaagctcagaactcggagctggcgtccacggccaacatgctcagggaacaggtggcagggcttaaacagaaagtcatgaactaacaca 6  False 8 36 4 15 1 22 0 3 1 3 0 3 14.3333333333333 NA -1.50527007277153 -1.09061749601036 -1.14657238905968 NA -1.39354804254511 NA 0.349188890391302 0.626797098687977 0.400926322709759 NA 0.41220695571362 -1.3326687624204 0.209183792384475 NA NA 0.00861100314766536 0.0398296765848517 0.0587879308043137 0.0702063567247852 0.0495213609755193 0.0469438245016971 NA NA 0.0252898004581998 0.0431481990388611 0.0311845462017518 0.0232015496650809 QERIKAERKRMRNRIAASKCRKRKLERIARLEEKVKTLKAQNSELASTANMLREQVAGLKQKVMNAAAAAAAAAAAAAAAAACAAAAAAAAAAAAAAAAAAAAAAAAAAAAAAAAA CREB3 AAAAAAAAAAAAAAAAACAAAAAAAAAAAAAAAAAAAAAAAAAAAAAAAAA False 2 1 1 -1.4304934 -1.4398131 -1.4398266 -1.4272476 -1.4318206 -1.4179165 -1.4336213 -1.4393287 -1.4075798 -1.4195555 -1.4287202 0.010778159 0.042250384 4 3.0664673 -1.1829392 3.5160391 -1.0972506 3.3854563 1.1609883 3.5002434 -1.0447772 2.943102 1.2606862 3.9183784 -0.84878683 3.838557 -0.97539735 4.387002 -0.88028276 3.4145641 0.9523242 3.327053 -1.0201969 5cG 0.50486314 4.834901 1.0423629519 TRUE
caggagcggatcaaggcggagaggaagcgcatgaggaaccgcatcgctgcctccaagtgccgaaaaaggaagctggagagaatcgcccggctggaggaaaaagtgaaaaccttgaaagctcagaactcggagctggcgtccacggccaacatgctcagggaacaggtggcagggcttaaacagaaagtcatgaactaacgga 5  False 18 7 18 1 44 0 3 2 0 0 3 0 14.6666666666667 -1.3964144794798 -1.16769916321004 NA NA -1.53089313734119 NA 0.409972838415169 0.534610494143307 NA NA 0.362875230302487 NA -1.4093833827642 0.242231359572731 0.0255187951329444 0.045039869723491 0.0471154931880601 0.0609794975342264 NA NA NA NA 0.0116816802902429 0.0398359012782763 NA NA 0.0226757700023362 0.0268670094155149 QERIKAERKRMRNRIAASKCRKRKLERIARLEEKVKTLKAQNSELASTANMLREQVAGLKQKVMNAAAAAAAAAAAAAAAAAACAAAAAAAAAAAAAAAAAAAAAAAAAAAAAAAA CREB3L1 AAAAAAAAAAAAAAAAAACAAAAAAAAAAAAAAAAAAAAAAAAAAAAAAAA False 2 1 1 -1.3976331 -1.398128 -1.3863468 -1.3990393 -1.3941829 -1.3940947 -1.4128399 -1.4113654 -1.3713433 -1.3926924 -1.3957666 0.011806663 0.04628212 7 2.5797586 -1.1883669 3.11154 -0.98536736 3.3304756 0.8847271 3.1250122 -1.005964 2.713615 1.1221521 3.5325575 -0.84438604 3.7358844 -0.8878639 3.7386608 -0.87423927 3.5054083 0.79567045 3.0028028 -0.99627775 5cG 0.50486314 4.5427866 0.9585014972 TRUE
caggagcggatcaaggcggagaggaagcgcatgaggaaccgcatcgctgcctccaagtgccgaaaaaggaagctggagagaatcgcccggctggaggaaaaagtgaaaaccttgaaagctcagaactcggagctggcgtccacggccaacatgctcagggaacaggtggcagggcttaaacagaaagtcatgaactaaacga 6  False 7 4 2 2 4 1 0 0 1 0 0 0 3.33333333333333 NA NA -0.89467771341147 NA NA NA NA NA 0.737465190370469 NA NA NA -0.89467771341147 0.737465190370469 NA NA NA NA 0.0807347750103722 0.0826020802196382 NA NA NA NA NA NA 0.07976417543882 0.0817957024567199 QERIKAERKRMRNRIAASKCRKRKLERIARLEEKVKTLKAQNSELASTANMLREQVAGLKQKVMNAAAAAAAAAAAAAAAAAAACAAAAAAAAAAAAAAAAAAAAAAAAAAAAAAA CREB3L2 AAAAAAAAAAAAAAAAAAACAAAAAAAAAAAAAAAAAAAAAAAAAAAAAAA False 2 1 1 -1.4421763 -1.4479607 -1.4499269 -1.4475826 -1.4404305 -1.4413433 -1.4488361 -1.455405 -1.4063367 -1.4411988 -1.4421198 0.013462931 0.05277469 1 2.786498 -1.4103714 2.9390938 -1.4012223 3.847996 1.1158556 2.8939483 -1.4830081 2.6969485 -1.4633096 3.3450832 -1.1427094 3.1725914 -1.3318439 3.4382944 -1.2990365 1.9730991 -1.6381353 2.0991278 -1.851001 5cG 0.50486314 4.2244825 1.413649329 TRUE
caggagcggatcaaggcggagaggaagcgcatgaggaaccgcatcgctgcctccaagtgccgaaaaaggaagctggagagaatcgcccggctggaggaaaaagtgaaaaccttgaaagctcagaactcggagctggcgtccacggccaacatgctcagggaacaggtggcagggcttaaacagaaagtcatgaactaagtta 6  False 9 15 7 21 32 14 0 0 0 0 3 3 16.3333333333333 NA NA NA NA -1.43806513661846 -1.25861236154038 NA NA NA NA 0.379684103587617 0.451530555378162 -1.36373481334154 0.290599636094534 NA NA NA NA NA NA NA NA 0.0218721996860361 0.0416811543043021 0.0394143355751703 0.0472644384223347 0.0277388656586823 0.0322317604659803 QERIKAERKRMRNRIAASKCRKRKLERIARLEEKVKTLKAQNSELASTANMLREQVAGLKQKVMNAAAAAAAAAAAAAAAAAAAACAAAAAAAAAAAAAAAAAAAAAAAAAAAAAA CREB3L3 AAAAAAAAAAAAAAAAAAAACAAAAAAAAAAAAAAAAAAAAAAAAAAAAAA False 2 1 1 -1.4328773 -1.4407704 -1.4361457 -1.4301741 -1.4319409 -1.4202039 -1.4465052 -1.4360648 -1.3895347 -1.4159837 -1.4280201 0.016212853 0.063554384 2 3.6572824 -1.0068929 3.3785017 -1.1500343 3.3784478 1.1319951 3.5996401 -1.0355874 2.4264717 1.5303228 3.8305326 -0.8785528 3.140375 -1.3169011 4.3995323 -0.85752815 2.3729882 1.2631042 3.9343839 -0.8467062 5cG 0.50486314 4.7170305 1.1017625135 TRUE
caggagcggatcaaggcggagaggaagcgcatgaggaaccgcatcgctgcctccaagtgccgaaaaaggaagctggagagaatcgcccggctggaggaaaaagtgaaaaccttgaaagctcagaactcggagctggcgtccacggccaacatgctcagggaacaggtggcagggcttaaacagaaagtcatgaactaactta 6  False 30 10 47 23 20 16 3 0 1 0 1 0 24.3333333333333 -1.54363801832038 NA -1.78710286283651 NA -1.62130206992811 NA 0.385498526089981 NA 0.504721394851495 NA 0.604385712925956 NA -1.63087833581123 0.273258856685376 0.00934472605255332 0.0423511066265021 NA NA -0.0192240769400477 0.0565328881830303 NA NA 0.00175672258452 0.066348561664155 NA NA -0.00189126788862992 0.0303084137759399 QERIKAERKRMRNRIAASKCRKRKLERIARLEEKVKTLKAQNSELASTANMLREQVAGLKQKVMNAAAAAAAAAAAAAAAAAAAAACAAAAAAAAAAAAAAAAAAAAAAAAAAAAA CREB3L4 AAAAAAAAAAAAAAAAAAAAACAAAAAAAAAAAAAAAAAAAAAAAAAAAAA False 2 1 1 -1.4106389 -1.4233751 -1.4231244 -1.4239576 -1.4228201 -1.4335214 -1.4313779 -1.4476733 -1.3901544 -1.4043716 -1.4211013 0.016101662 0.06311852 2 3.6918445 -0.88155377 3.50094 -0.9921008 3.1931264 -1.1014967 3.3574946 -1.0670782 3.0681686 -1.1439098 3.7257729 -0.9741724 3.3500478 -1.101111 2.8375852 -1.4560816 3.223587 -0.93224 3.3449945 -0.9413313 5cG 0.50486314 4.6345716 1.0591075815 TRUE
caggagcggatcaaggcggagaggaagcgcatgaggaaccgcatcgctgcctccaagtgccgaaaaaggaagctggagagaatcgcccggctggaggaaaaagtgaaaaccttgaaagctcagaactcggagctggcgtccacggccaacatgctcagggaacaggtggcagggcttaaacagaaagtcatgaactaacgta 5  False 64 31 48 55 58 52 556 91 51 123 175 157 51.3333333333333 -0.256946265583021 -0.529448032957655 -0.681600480712508 -0.486752578221909 -0.426146385238024 -0.468840329257659 0.12598247519014 0.193444624133309 0.138146791364771 0.156075353705376 0.168739391343156 0.172635947356792 -0.463493051733281 0.0630124066676283 0.150701478225715 0.0138405126835761 0.119916595392031 0.0220649540358338 0.104601152567171 0.0154735606390669 0.126778611617889 0.0182746145572725 0.132959130166316 0.0185239585785427 0.122084558316234 0.0180708503691247 0.127588876524458 0.0069889997984555 QERIKAERKRMRNRIAASKCRKRKLERIARLEEKVKTLKAQNSELASTANMLREQVAGLKQKVMNAAAAAAAAAAAAAAAAAAAAAACAAAAAAAAAAAAAAAAAAAAAAAAAAAA CREB5 AAAAAAAAAAAAAAAAAAAAAACAAAAAAAAAAAAAAAAAAAAAAAAAAAA False 2 1 1 -0.38663673 -0.4343971 -0.42992616 -0.4136796 -0.39989078 -0.3792423 -0.5166653 -0.51069003 -0.2319355 -0.33256936 -0.40356332 0.08259944 0.3237898 10 -0.48981 -0.98478824 -0.40705132 -0.95613354 -0.41460794 -0.9569807 -0.47980696 0.90230715 -0.46460587 1.0044166 -0.53486705 -0.9460633 -0.18831086 1.0117706 -0.23236197 0.93872803 -0.9057625 0.9737135 -0.70162654 -0.8997804 5cG 0.50486314 0.82333374 0.957468196115 TRUE
caggagcggatcaaggcggagaggaagcgcatgaggaaccgcatcgctgcctccaagtgccgaaaaaggaagctggagagaatcgcccggctggaggaaaaagtgaaaaccttgaaagctcagaactcggagctggcgtccacggccaacatgctcagggaacaggtggcagggcttaaacagaaagtcatgaactaattca 5  False 6 63 29 10 8 10 0 2 2 0 1 0 21 NA -1.76967368155851 -1.45466988826852 NA -1.35420695246194 NA NA 0.394732698100315 0.377716198194275 NA 0.689289521601371 NA -1.57121874892642 0.253739698352879 NA NA -0.0215477748536967 0.0450245587286102 0.0180111113664314 0.042307276480164 NA NA 0.0310780260044931 0.0756691750819519 NA NA 0.0047258550362769 0.0281434529235253 QERIKAERKRMRNRIAASKCRKRKLERIARLEEKVKTLKAQNSELASTANMLREQVAGLKQKVMNAAAAAAAAAAAAAAAAAAAAAAACAAAAAAAAAAAAAAAAAAAAAAAAAAA CREBL2 AAAAAAAAAAAAAAAAAAAAAAACAAAAAAAAAAAAAAAAAAAAAAAAAAA False 2 1 1 -1.4517401 -1.4526207 -1.459934 -1.4499635 -1.4483666 -1.4401377 -1.4606588 -1.4468503 -1.4439425 -1.4466643 -1.4500879 0.006496038 0.02546447 5 2.9458075 -1.4483044 3.118214 -1.3800317 2.9002368 -1.6737366 3.8390672 -1.1460648 3.4119291 1.238321 3.9205565 -0.9667789 2.8346791 -1.716472 3.7957902 -1.0806121 1.6086179 2.5395837 2.7829976 -1.4578056 5cG 0.50486314 4.4210043 1.4647710606 TRUE
caggagcggatcaaggcggagaggaagcgcatgaggaaccgcatcgctgcctccaagtgccgaaaaaggaagctggagagaatcgcccggctggaggaaaaagtgaaaaccttgaaagctcagaactcggagctggcgtccacggccaacatgctcagggaacaggtggcagggcttaaacagaaagtcatgaactaaagta 5  False 53 70 53 54 54 33 3 3 5 0 4 1 52.8333333333333 -1.70765506645116 -1.68745390331742 -1.36610733330094 NA -1.50673171295678 -1.8425754488834 0.368695195922815 0.328817529852779 0.247405763042222 NA 0.318287391935267 0.604866459945953 -1.54559450722428 0.148173584820757 -0.00867428835044731 0.0405050823762723 -0.0121695063396236 0.037506049676408 0.0279308355315996 0.0277114512691076 NA NA 0.0143340854040275 0.0349411149189876 -0.0217126181910587 0.0633150364008207 0.00756795914819361 0.0164346231038453 QERIKAERKRMRNRIAASKCRKRKLERIARLEEKVKTLKAQNSELASTANMLREQVAGLKQKVMNAAAAAAAAAAAAAAAAAAAAAAAACAAAAAAAAAAAAAAAAAAAAAAAAAA CREBRF AAAAAAAAAAAAAAAAAAAAAAAACAAAAAAAAAAAAAAAAAAAAAAAAAA False 2 1 1 -1.4253279 -1.4264109 -1.4484787 -1.4455281 -1.4441763 -1.4425377 -1.4471152 -1.4449495 -1.4170557 -1.4383966 -1.4379976 0.011006587 0.043145824 7 3.544414 -0.9923183 3.7099116 -0.9527363 2.7710688 1.5276351 2.6810887 -1.5690782 2.1647158 1.8795495 2.4619536 -1.5659552 3.1099737 -1.3370934 3.7771778 -1.0684423 2.6614676 1.2827213 2.2627025 -1.6826745 5cG 0.50486314 4.2196627 1.38582041304 TRUE
caggagcggatcaaggcggagaggaagcgcatgaggaaccgcatcgctgcctccaagtgccgaaaaaggaagctggagagaatcgcccggctggaggaaaaagtgaaaaccttgaaagctcagaactcggagctggcgtccacggccaacatgctcagggaacaggtggcagggcttaaacagaaagtcatgaactaagtaa 5  False 11 8 0 19 15 25 1 0 0 0 1 3 13 -1.57110708272415 NA NA NA -1.53744388577158 -1.43171142920034 0.659370414053168 NA NA NA 0.62425197183883 0.403462350210514 -1.48547857224769 0.301382607887601 0.00632695763902943 0.0724388417127397 NA NA NA NA NA NA 0.010962548902977 0.0685294499219792 0.0212950075985159 0.0422328482095402 0.014235697767534 0.033427750139665 QERIKAERKRMRNRIAASKCRKRKLERIARLEEKVKTLKAQNSELASTANMLREQVAGLKQKVMNAAAAAAAAAAAAAAAAAAAAAAAAACAAAAAAAAAAAAAAAAAAAAAAAAA CREBZF AAAAAAAAAAAAAAAAAAAAAAAAACAAAAAAAAAAAAAAAAAAAAAAAAA False 2 1 1 -1.4523764 -1.4526052 -1.4549913 -1.439681 -1.4474502 -1.4378077 -1.4466847 -1.4605576 -1.4195703 -1.443706 -1.445543 0.0114909215 0.045044415 9 3.2582736 -1.3176403 3.0120332 -1.4284581 2.5281417 1.7955427 3.318875 -1.2044998 3.2561212 1.2864325 3.5740252 -1.0438776 4.2352214 -0.9780389 3.1295586 -1.5246779 3.4361243 1.0073605 4.404905 -0.89915645 5cG 0.50486314 4.720543 1.24856848236 TRUE
caggagcggatcaaggcggagaggaagcgcatgaggaaccgcatcgctgcctccaagtgccgaaaaaggaagctggagagaatcgcccggctggaggaaaaagtgaaaaccttgaaagctcagaactcggagctggcgtccacggccaacatgctcagggaacaggtggcagggcttaaacagaaagtcatgaactaaccta 6  False 2 4 0 0 7 0 1 0 0 0 1 0 2.16666666666667 -1.07978668826007 NA NA NA -1.31528308064069 NA 0.890600269118596 NA NA NA 0.708005606292726 NA -1.22408714866446 0.554215191237971 0.0603037202087167 0.0978418966775226 NA NA NA NA NA NA 0.0353510305684779 0.0777237989300971 NA NA 0.0432278392100494 0.0614705907091319 QERIKAERKRMRNRIAASKCRKRKLERIARLEEKVKTLKAQNSELASTANMLREQVAGLKQKVMNAAAAAAAAAAAAAAAAAAAAAAAAAACAAAAAAAAAAAAAAAAAAAAAAAA CREM AAAAAAAAAAAAAAAAAAAAAAAAAACAAAAAAAAAAAAAAAAAAAAAAAA False 2 1 1 -1.4238312 -1.4303983 -1.432931 -1.4269891 -1.4245487 -1.4233904 -1.4394745 -1.4252602 -1.3997209 -1.4155964 -1.424214 0.010703171 0.04195643 6 2.9603276 -1.1780021 3.2622488 -1.1099248 2.9067438 1.2865969 3.0127938 -1.2118132 2.8272996 1.2539877 2.9912 -1.1443018 3.1197956 -1.2513667 3.3337498 -1.056577 2.8697495 1.0919468 3.5731225 -0.930462 5cG 0.50486314 4.3909183 1.15149790698 TRUE
caggagcggatcaaggcggagaggaagcgcatgaggaaccgcatcgctgcctccaagtgccgaaaaaggaagctggagagaatcgcccggctggaggaaaaagtgaaaaccttgaaagctcagaactcggagctggcgtccacggccaacatgctcagggaacaggtggcagggcttaaacagaaagtcatgaactaatcga 5  False 11 9 35 21 0 4 0 0 2 0 0 1 13.3333333333333 NA NA -1.50782874744206 NA NA -1.21259220320513 NA NA 0.372960519016171 NA NA 0.808178812964931 -1.45599266251353 0.33864019117471 NA NA NA NA 0.0120568881608163 0.0417746018561981 NA NA NA NA 0.0442315443197721 0.0845969719759612 0.0175061174846595 0.03756016240346 QERIKAERKRMRNRIAASKCRKRKLERIARLEEKVKTLKAQNSELASTANMLREQVAGLKQKVMNAAAAAAAAAAAAAAAAAAAAAAAAAAACAAAAAAAAAAAAAAAAAAAAAAA DBP AAAAAAAAAAAAAAAAAAAAAAAAAAACAAAAAAAAAAAAAAAAAAAAAAA False 2 1 1 -1.422982 -1.4304966 -1.4402066 -1.4321938 -1.4232668 -1.430757 -1.4366904 -1.4383013 -1.4080635 -1.4144024 -1.427736 0.01049503 0.04114052 5 4.292322 -0.80857515 4.3385687 -0.8350836 3.9894898 -0.98811436 4.1876755 -0.9025351 4.087462 0.8608805 4.5838428 -0.7786104 4.41749 -0.86585385 4.5890303 -0.8352382 3.0601168 1.0651499 3.657998 -0.9033687 5cG 0.50486314 5.4256144 0.8843409684 TRUE
caggagcggatcaaggcggagaggaagcgcatgaggaaccgcatcgctgcctccaagtgccgaaaaaggaagctggagagaatcgcccggctggaggaaaaagtgaaaaccttgaaagctcagaactcggagctggcgtccacggccaacatgctcagggaacaggtggcagggcttaaacagaaagtcatgaactaaaata 6  False 29 5 1 6 10 6 760 49 10 62 69 99 9.5 0.0612738994066725 -0.199173941063918 -0.0478400620912068 -0.0684638589279105 -0.185027145340723 0.0381877143025746 0.179504696552973 0.460155259974631 0.793552871329691 0.444675994861292 0.390158397284494 0.473082775491014 -0.00947032930787296 0.136793782491241 0.185661342469232 0.0197204970425708 0.157588785505932 0.0524868794166666 0.175587457578652 0.0888843552102717 0.175755371479556 0.0520664039262843 0.159428840509551 0.0428310066359717 0.175158255008098 0.0495204398562474 0.177946653402635 0.015172436172834 QERIKAERKRMRNRIAASKCRKRKLERIARLEEKVKTLKAQNSELASTANMLREQVAGLKQKVMNAAAAAAAAAAAAAAAAAAAAAAAAAAAACAAAAAAAAAAAAAAAAAAAAAA DDIT3 AAAAAAAAAAAAAAAAAAAAAAAAAAAACAAAAAAAAAAAAAAAAAAAAAA False 2 1 1 -0.023116589 -0.05741167 -0.05059886 -0.038666725 -0.033210635 -0.021378994 -0.1018039 -0.11342728 0.073935986 0.011856198 -0.03538225 0.053503573 0.20973401 10 -1.4996386 1.0321794 -1.4287869 1.0232692 -1.377126 -1.0780103 -1.5504003 0.9854592 -1.4124445 1.0953186 -1.6155248 0.96784955 -1.2015285 -1.0765232 -1.2439336 1.0298731 -1.9354497 1.0369854 -1.836297 0.9418044 5cG 0.50486314 -0.20489812 1.026727244 TRUE
caggagcggatcaaggcggagaggaagcgcatgaggaaccgcatcgctgcctccaagtgccgaaaaaggaagctggagagaatcgcccggctggaggaaaaagtgaaaaccttgaaagctcagaactcggagctggcgtccacggccaacatgctcagggaacaggtggcagggcttaaacagaaagtcatgaactaatgaa 3  False 7 24 12 35 3 31 38 421 16 425 31 360 18.6666666666667 -0.392463865388224 -0.0396692950146653 -0.617415573433497 -0.0243628393783128 -0.0673054491641335 -0.0666725690561443 0.368791068562057 0.211356500233455 0.259090694808948 0.186879409468866 0.706471775755381 0.213719602156824 -0.157085950569044 0.101448023148634 0.1358134308515 0.0405156150037463 0.175782429807741 0.0241080437552612 0.111790382552776 0.0290202583609668 0.180919089611331 0.0218814123796958 0.172352152644394 0.0775554173025819 0.164181893947425 0.0223713253853376 0.161573916638508 0.011252073215984 QERIKAERKRMRNRIAASKCRKRKLERIARLEEKVKTLKAQNSELASTANMLREQVAGLKQKVMNAAAAAAAAAAAAAAAAAAAAAAAAAAAAAAAAAAAAAAAAAAAAAAAAAAA FOS AAAAAAAAAAAAAAAAAAAAAAAAAAAAAAAAAAAAAAAAAAAAAAAAAAA False 1 1 1 -0.09253609 -0.1327982 -0.12509692 -0.11678529 -0.10930061 -0.098088145 -0.1978035 -0.19223595 0.012372375 -0.05629921 -0.11085715 0.06106892 0.23939016 NA -1.3152947 -0.9855633 -1.2251527 -0.9802675 -1.245548 0.9818175 -1.3473322 -0.9259659 -1.2671059 1.0031701 -1.3877797 -0.9261728 -0.9524419 -1.0434102 -1.0582948 -0.97534174 -1.6963342 1.0063037 -1.5568644 -0.9332268 5cG 0.50486314 0 0.976123954 TRUE
caggagcggatcaaggcggagaggaagcgcatgaggaaccgcatcgctgcctccaagtgccgaaaaaggaagctggagagaatcgcccggctggaggaaaaagtgaaaaccttgaaagctcagaactcggagctggcgtccacggccaacatgctcagggaacaggtggcagggcttaaacagaaagtcatgaactaataga 5  False 18 12 2 28 4 23 12 47 0 56 9 24 14.5 -0.996874690903521 -0.450443555711639 NA -0.517281028939136 -0.511675038363961 -0.786022004060168 0.282282077405809 0.304221101809698 NA 0.216801524001087 0.632429067296191 0.270063723471699 -0.664669357300282 0.128204015543697 0.0694124835450616 0.0310116837027114 0.128928115701104 0.034700497148661 NA NA 0.123204083951329 0.0253849451081696 0.123569922257171 0.0694271192589326 0.0888832310553561 0.0282692058734413 0.105275474554618 0.014219705073674 QERIKAERKRMRNRIAASKCRKRKLERIARLEEKVKTLKAQNSELASTANMLREQVAGLKQKVMNAAAAAAAAAAAAAAAAAAAAAAAAAAAAAACAAAAAAAAAAAAAAAAAAAA FOSL1 AAAAAAAAAAAAAAAAAAAAAAAAAAAAAACAAAAAAAAAAAAAAAAAAAA False 2 1 1 -0.5088152 -0.55943745 -0.55250543 -0.541186 -0.52045053 -0.49042547 -0.6348059 -0.6274341 -0.35001755 -0.44675303 -0.52318305 0.08362684 0.3278172 9 -0.20632601 -0.9523479 -0.10692358 -0.91827285 -0.115851164 0.95654726 -0.15405977 -0.8693351 -0.18882644 0.9682404 -0.26960325 -0.9066266 0.080215275 -1.0014759 0.054480553 -0.93856907 -0.6083746 0.9452793 -0.40658212 -0.87105757 5cG 0.50486314 1.1130297 0.9327751907 TRUE
caggagcggatcaaggcggagaggaagcgcatgaggaaccgcatcgctgcctccaagtgccgaaaaaggaagctggagagaatcgcccggctggaggaaaaagtgaaaaccttgaaagctcagaactcggagctggcgtccacggccaacatgctcagggaacaggtggcagggcttaaacagaaagtcatgaactaagaga 6  False 0 17 0 0 1 20 15 507 2 0 0 606 6.33333333333333 NA 0.105731912827357 NA NA NA 0.219636600977226 NA 0.249246453601123 NA NA NA 0.26174719464254 0.159899405523103 0.180501411638648 NA NA 0.192367387814008 0.0284299011510053 NA NA NA NA NA NA 0.194151609120872 0.0273986644226991 0.196732240324302 0.0200202530942456 QERIKAERKRMRNRIAASKCRKRKLERIARLEEKVKTLKAQNSELASTANMLREQVAGLKQKVMNAAAAAAAAAAAAAAAAAAAAAAAAAAAAAAACAAAAAAAAAAAAAAAAAAA FOSL2 AAAAAAAAAAAAAAAAAAAAAAAAAAAAAAACAAAAAAAAAAAAAAAAAAA False 2 1 1 0.023770928 0.008476853 -0.0037734509 0.0028793812 0.02035439 0.029209018 -0.04068184 -0.037228227 0.0925324 0.04784131 0.014338076 0.039105408 0.1532932 10 -1.9900043 0.87647843 -1.9321501 0.89594245 -1.9075456 -0.87749445 -2.0727544 0.82012665 -1.9191144 0.9252207 -2.1395934 0.8314263 -1.5914557 0.9514792 -1.7397249 0.8970004 -2.3679798 -0.89219344 -2.3538725 0.8071201 5cG 0.50486314 -0.69620466 0.877448208 TRUE
caggagcggatcaaggcggagaggaagcgcatgaggaaccgcatcgctgcctccaagtgccgaaaaaggaagctggagagaatcgcccggctggaggaaaaagtgaaaaccttgaaagctcagaactcggagctggcgtccacggccaacatgctcagggaacaggtggcagggcttaaacagaaagtcatgaactaattga 5  False 14 17 0 0 10 0 1 0 0 0 0 0 6.83333333333333 -1.6406116842688 NA NA NA NA NA 0.646299234288359 NA NA NA NA NA -1.6406116842688 0.646299234288359 -0.00130886089679327 0.071002833815204 NA NA NA NA NA NA NA NA NA NA -0.00297083894464545 0.0716840612358935 QERIKAERKRMRNRIAASKCRKRKLERIARLEEKVKTLKAQNSELASTANMLREQVAGLKQKVMNAAAAAAAAAAAAAAAAAAAAAAAAAAAAAAAACAAAAAAAAAAAAAAAAAA HLF AAAAAAAAAAAAAAAAAAAAAAAAAAAAAAAACAAAAAAAAAAAAAAAAAA False 2 1 1 -1.400789 -1.4046885 -1.412398 -1.399877 -1.3872972 -1.3912132 -1.4193013 -1.401933 -1.3675736 -1.3891973 -1.3974268 0.014503367 0.0568532 2 2.9540982 -1.052305 3.3828228 -0.93354434 3.5668652 0.93011624 3.4609168 -0.91185147 3.5091963 -0.8428558 3.4379597 -0.8574208 3.3896906 -1.0125914 4.5513897 -0.6865939 2.7563806 0.9978466 3.172173 -0.92953765 5cG 0.50486314 4.723365 0.91546634026 TRUE
caggagcggatcaaggcggagaggaagcgcatgaggaaccgcatcgctgcctccaagtgccgaaaaaggaagctggagagaatcgcccggctggaggaaaaagtgaaaaccttgaaagctcagaactcggagctggcgtccacggccaacatgctcagggaacaggtggcagggcttaaacagaaagtcatgaactaaataa 5  False 5 1 15 0 12 0 129 0 638 0 367 1 5.5 0.0567640036137825 NA 0.361398577171481 NA 0.248991153452692 NA 0.423680575926464 NA 0.205992136860478 NA 0.352699051472647 NA 0.291442839599518 0.164008560478128 0.185165882526658 0.046545810248964 NA NA 0.221425503022357 0.0230727893814435 NA NA 0.207074721682779 0.0387187755518449 NA NA 0.211322335876398 0.0181909540794525 QERIKAERKRMRNRIAASKCRKRKLERIARLEEKVKTLKAQNSELASTANMLREQVAGLKQKVMNAAAAAAAAAAAAAAAAAAAAAAAAAAAAAAAAACAAAAAAAAAAAAAAAAA JDP2 AAAAAAAAAAAAAAAAAAAAAAAAAAAAAAAAACAAAAAAAAAAAAAAAAA False 2 1 1 0.265697 0.24941921 0.25750923 0.25879574 0.26053178 0.26417577 0.24935031 0.24772179 0.2727952 0.26215434 0.25881502 0.008084761 0.031692263 6 -4.218004 1.056268 -4.2623982 1.0241175 -4.0049467 1.1973797 -4.167939 1.1665679 -3.7869883 1.2949703 -4.332277 1.0351794 -3.700833 1.140936 -3.8123736 1.210674 -4.3078547 1.2221905 -4.4480343 1.0887735 5cG 0.50486314 -2.79895 1.143705674 TRUE
caggagcggatcaaggcggagaggaagcgcatgaggaaccgcatcgctgcctccaagtgccgaaaaaggaagctggagagaatcgcccggctggaggaaaaagtgaaaaccttgaaagctcagaactcggagctggcgtccacggccaacatgctcagggaacaggtggcagggcttaaacagaaagtcatgaactaataaa 4  False 38 25 12 24 14 19 313 127 56 74 12 78 22 -0.272298529865963 -0.379191986339003 -0.263282842926497 -0.398980242607995 -0.792992295350599 -0.377108583298655 0.160409985981958 0.21091534482614 0.237506358023918 0.229782033596423 0.361079369878776 0.274896372491179 -0.356587604029109 0.0917035409027119 0.14901486897146 0.0176227403232455 0.13705531287824 0.0240577240638836 0.151456119452227 0.0266026376489856 0.13705573458481 0.0269048123003948 0.092687333583776 0.0396387544008526 0.131686675839867 0.0287750685205587 0.139446258141372 0.0101712672595946 QERIKAERKRMRNRIAASKCRKRKLERIARLEEKVKTLKAQNSELASTANMLREQVAGLKQKVMNAAAAAAAAAAAAAAAAAAAAAAAAAAAAAAAAAACAAAAAAAAAAAAAAAA JUN AAAAAAAAAAAAAAAAAAAAAAAAAAAAAAAAAACAAAAAAAAAAAAAAAA False 2 1 1 -0.3379054 -0.38304448 -0.39122176 -0.37872517 -0.35277474 -0.3338107 -0.48282897 -0.4607637 -0.19835222 -0.2856139 -0.3605041 0.08163861 0.32002336 10 -0.58419985 1.0293243 -0.53986114 0.9500027 -0.4989351 0.9819408 -0.5409917 0.9570651 -0.54648775 1.065266 -0.65785694 -0.9386105 -0.2504062 -1.0741053 -0.35863847 -0.93448806 -0.97846353 0.9977446 -0.80115515 -0.93846214 5cG 0.50486314 0.7295153 0.986700946827 TRUE
caggagcggatcaaggcggagaggaagcgcatgaggaaccgcatcgctgcctccaagtgccgaaaaaggaagctggagagaatcgcccggctggaggaaaaagtgaaaaccttgaaagctcagaactcggagctggcgtccacggccaacatgctcagggaacaggtggcagggcttaaacagaaagtcatgaactaacaga 6  False 3 13 3 11 15 0 0 1 0 0 4 0 7.5 NA -1.52719940621158 NA NA -1.13334457280717 NA NA 0.597088988365904 NA NA 0.414511904135658 NA -1.26143023002955 0.340503219571299 NA NA 0.00610966853286735 0.0681060078181187 NA NA NA NA 0.0553239684588138 0.045504498276319 NA NA 0.0390859439558187 0.0377667995686925 QERIKAERKRMRNRIAASKCRKRKLERIARLEEKVKTLKAQNSELASTANMLREQVAGLKQKVMNAAAAAAAAAAAAAAAAAAAAAAAAAAAAAAAAAAACAAAAAAAAAAAAAAA JUNB AAAAAAAAAAAAAAAAAAAAAAAAAAAAAAAAAAACAAAAAAAAAAAAAAA False 2 1 1 -1.2084168 -1.2532915 -1.2296736 -1.222217 -1.2222925 -1.214218 -1.2856001 -1.2954235 -1.0668763 -1.157481 -1.2155491 0.065429464 0.2564835 3 1.2565825 -1.368438 1.4167993 -1.3579446 1.4274888 1.2735872 1.4189417 -1.2632291 1.3417326 1.3295318 1.4260736 -1.215026 1.5740676 -1.3429183 1.618391 -1.3353021 0.9127952 1.3149853 1.225417 -1.2262182 5cG 0.50486314 2.667044 1.302718083 TRUE
caggagcggatcaaggcggagaggaagcgcatgaggaaccgcatcgctgcctccaagtgccgaaaaaggaagctggagagaatcgcccggctggaggaaaaagtgaaaaccttgaaagctcagaactcggagctggcgtccacggccaacatgctcagggaacaggtggcagggcttaaacagaaagtcatgaactaaatga 6  False 1 7 0 33 1 1 2 1 0 34 0 0 7.16666666666667 -0.680246899683791 -1.35760098046899 NA -0.698557856233908 NA NA 1.02685128148689 0.65116233964747 NA 0.208839087151525 NA NA -0.757140486326334 0.195234507477261 0.104197408620834 0.112810517209762 0.0254546437955618 0.0742737988122433 NA NA 0.101978668994201 0.0244526360605985 NA NA NA NA 0.0950190705176327 0.0216543694419963 QERIKAERKRMRNRIAASKCRKRKLERIARLEEKVKTLKAQNSELASTANMLREQVAGLKQKVMNAAAAAAAAAAAAAAAAAAAAAAAAAAAAAAAAAAAACAAAAAAAAAAAAAA JUND AAAAAAAAAAAAAAAAAAAAAAAAAAAAAAAAAAAACAAAAAAAAAAAAAA False 2 1 1 -0.8306358 -0.89242524 -0.8855419 -0.87763274 -0.8528491 -0.8226748 -0.9618836 -0.9608277 -0.6418989 -0.7662101 -0.84925807 0.09432715 0.36976245 1 0.46960306 1.166961 0.6175287 -1.1179429 0.58911073 -1.1497931 0.59369683 1.1139513 0.49639845 1.2002418 0.4794464 -1.0891576 0.7599661 1.1598262 0.77961123 -1.1137667 0.09296036 1.1369699 0.36655867 -1.0457929 5cG 0.50486314 1.829703 1.129440319 TRUE
caggagcggatcaaggcggagaggaagcgcatgaggaaccgcatcgctgcctccaagtgccgaaaaaggaagctggagagaatcgcccggctggaggaaaaagtgaaaaccttgaaagctcagaactcggagctggcgtccacggccaacatgctcagggaacaggtggcagggcttaaacagaaagtcatgaactaaggaa 4  False 8 0 0 0 0 0 1 0 0 0 0 0 1.33333333333333 -1.47932647683635 NA NA NA NA NA 0.681642111104331 NA NA NA NA NA -1.47932647683635 0.681642111104331 0.0164100317965995 0.0748856241327243 NA NA NA NA NA NA NA NA NA NA 0.0149180553517596 0.0756041044782754 QERIKAERKRMRNRIAASKCRKRKLERIARLEEKVKTLKAQNSELASTANMLREQVAGLKQKVMNAAAAAAAAAAAAAAAAAAAAAAAAAAAAAAAAAAAAACAAAAAAAAAAAAA MAF AAAAAAAAAAAAAAAAAAAAAAAAAAAAAAAAAAAAACAAAAAAAAAAAAA False 2 1 1 -1.3518049 -1.3562472 -1.3802168 -1.3646234 -1.3630521 -1.3727643 -1.3907138 -1.3909525 -1.3017056 -1.3456222 -1.3617703 0.026158912 0.10254294 4 3.4143634 -0.7551122 4.196802 -0.62189204 3.6134827 0.7955859 3.439792 -0.79437155 2.7819228 0.96886873 3.0534735 -0.8993408 3.1862986 -0.9399967 3.6408257 -0.8181215 2.5468216 0.8733263 2.9759026 -0.8458315 5cG 0.50486314 4.5901833 0.8312447145 TRUE
caggagcggatcaaggcggagaggaagcgcatgaggaaccgcatcgctgcctccaagtgccgaaaaaggaagctggagagaatcgcccggctggaggaaaaagtgaaaaccttgaaagctcagaactcggagctggcgtccacggccaacatgctcagggaacaggtggcagggcttaaacagaaagtcatgaactaaggga 5  False 5 27 16 20 14 17 0 0 0 0 1 3 16.5 NA NA NA NA -1.5173327371229 -1.31657571620302 NA NA NA NA 0.62981295852975 0.432893402151368 -1.38098884917679 0.356749548759682 NA NA NA NA NA NA NA NA 0.0131703207905595 0.0691399267424682 0.0333469601238904 0.0453135746976912 0.0258251401028374 0.0395687556822269 QERIKAERKRMRNRIAASKCRKRKLERIARLEEKVKTLKAQNSELASTANMLREQVAGLKQKVMNAAAAAAAAAAAAAAAAAAAAAAAAAAAAAAAAAAAAAACAAAAAAAAAAAA MAFA AAAAAAAAAAAAAAAAAAAAAAAAAAAAAAAAAAAAAACAAAAAAAAAAAA False 2 1 1 -1.3809946 -1.3959144 -1.4014494 -1.4058439 -1.3888164 -1.3882658 -1.4015458 -1.4003097 -1.3640429 -1.3871028 -1.3914286 0.0124898 0.04896002 2 3.6841326 -0.77725476 3.6412528 -0.8339526 3.2652462 0.96350724 3.201362 -1.0142202 3.9404435 0.7553548 4.437745 -0.6564199 3.6719348 -0.8553705 4.619134 -0.6715672 3.0851922 0.88012344 3.512 -0.8324824 5cG 0.50486314 5.0110598 0.8240253213 TRUE
caggagcggatcaaggcggagaggaagcgcatgaggaaccgcatcgctgcctccaagtgccgaaaaaggaagctggagagaatcgcccggctggaggaaaaagtgaaaaccttgaaagctcagaactcggagctggcgtccacggccaacatgctcagggaacaggtggcagggcttaaacagaaagtcatgaactaacgaa 4  False 0 7 0 0 30 0 0 0 0 0 1 0 6.16666666666667 NA NA NA NA -1.73949354225379 NA NA NA NA NA 0.583843862375349 NA -1.73949354225379 0.583843862375349 NA NA NA NA NA NA NA NA -0.0112181608749414 0.0640935079644991 NA NA -0.0139382868184149 0.0647568447590668 QERIKAERKRMRNRIAASKCRKRKLERIARLEEKVKTLKAQNSELASTANMLREQVAGLKQKVMNAAAAAAAAAAAAAAAAAAAAAAAAAAAAAAAAAAAAAAACAAAAAAAAAAA MAFB AAAAAAAAAAAAAAAAAAAAAAAAAAAAAAAAAAAAAAACAAAAAAAAAAA False 2 1 1 -1.403007 -1.4107488 -1.4137584 -1.3953497 -1.4089018 -1.4049677 -1.4222757 -1.4319582 -1.3742019 -1.3988513 -1.406402 0.015684206 0.06148209 3 4.325783 -0.7258363 4.0093203 -0.81074095 3.146073 1.0619419 4.0354776 -0.7660837 3.7974286 0.85821474 4.8762703 -0.6411042 3.6130812 -0.9659357 2.92709 -1.2539537 3.565401 0.7907691 4.495368 -0.6832974 5cG 0.50486314 5.1843443 0.855787781 TRUE
caggagcggatcaaggcggagaggaagcgcatgaggaaccgcatcgctgcctccaagtgccgaaaaaggaagctggagagaatcgcccggctggaggaaaaagtgaaaaccttgaaagctcagaactcggagctggcgtccacggccaacatgctcagggaacaggtggcagggcttaaacagaaagtcatgaactaaggta 5  False 0 17 14 35 0 0 0 0 2 3 0 0 11 NA NA -1.24881044391847 -1.37813700077051 NA NA NA NA 0.406179623550797 0.341712979161174 NA NA -1.32453916118263 0.2614856843849 NA NA NA NA 0.041069038110921 0.0454954108834218 0.0224078294431286 0.0400106284248813 NA NA NA NA 0.0320862381766678 0.0290025963474893 QERIKAERKRMRNRIAASKCRKRKLERIARLEEKVKTLKAQNSELASTANMLREQVAGLKQKVMNAAAAAAAAAAAAAAAAAAAAAAAAAAAAAAAAAAAAAAAACAAAAAAAAAA MAFF AAAAAAAAAAAAAAAAAAAAAAAAAAAAAAAAAAAAAAAACAAAAAAAAAA False 2 1 1 -1.409951 -1.4133767 -1.4162415 -1.4131902 -1.4064156 -1.4078559 -1.4136118 -1.4181218 -1.3757206 -1.4027096 -1.4077194 0.012171051 0.047710523 3 4.0859013 -0.7938768 4.533098 -0.7264851 3.6425073 0.92928314 3.531803 -0.95437634 3.8972797 0.82616395 3.8359203 -0.82578766 4.865653 -0.6844116 3.7228284 -0.9091051 2.9920716 0.947779 2.8589482 -1.0930471 5cG 0.50486314 5.101816 0.8690315817 TRUE
caggagcggatcaaggcggagaggaagcgcatgaggaaccgcatcgctgcctccaagtgccgaaaaaggaagctggagagaatcgcccggctggaggaaaaagtgaaaaccttgaaagctcagaactcggagctggcgtccacggccaacatgctcagggaacaggtggcagggcttaaacagaaagtcatgaactaagtga 6  False 2 0 25 0 11 7 3 0 2 0 0 1 7.5 -0.763158897040339 NA -1.41271432045866 NA NA -1.37965995273795 0.746625756755716 NA 0.382101433526439 NA NA 0.716272478046617 -1.29662456391977 0.307259624296512 0.0950886452844889 0.0820247676565008 NA NA 0.0227104751101629 0.042798458390062 NA NA NA NA 0.0267435509467902 0.0749765791683669 0.0351823763018649 0.0340795974292639 QERIKAERKRMRNRIAASKCRKRKLERIARLEEKVKTLKAQNSELASTANMLREQVAGLKQKVMNAAAAAAAAAAAAAAAAAAAAAAAAAAAAAAAAAAAAAAAAACAAAAAAAAA MAFG AAAAAAAAAAAAAAAAAAAAAAAAAAAAAAAAAAAAAAAAACAAAAAAAAA False 2 1 1 -1.3953484 -1.3976823 -1.4050263 -1.4174588 -1.4089636 -1.4154862 -1.4244249 -1.4249659 -1.3631735 -1.4018396 -1.4054369 0.018138638 0.07110346 1 3.453875 -0.87891126 4.4863214 -0.6820803 4.122031 0.77611977 3.7249997 -0.926108 4.0578194 0.8033875 4.4360013 -0.74063814 4.318908 -0.8181889 3.2672276 -1.0762362 3.0178943 0.8969408 3.4312253 -0.90717435 5cG 0.50486314 5.1368456 0.850578546098 TRUE
caggagcggatcaaggcggagaggaagcgcatgaggaaccgcatcgctgcctccaagtgccgaaaaaggaagctggagagaatcgcccggctggaggaaaaagtgaaaaccttgaaagctcagaactcggagctggcgtccacggccaacatgctcagggaacaggtggcagggcttaaacagaaagtcatgaactaactga 6  False 0 1 9 3 10 2 0 0 0 0 1 0 4.16666666666667 NA NA NA NA -1.4192524134459 NA NA NA NA NA 0.662198907471139 NA -1.4192524134459 0.662198907471139 NA NA NA NA NA NA NA NA 0.0239374323624384 0.0726952078889852 NA NA 0.0215811497982682 0.073447568115675 QERIKAERKRMRNRIAASKCRKRKLERIARLEEKVKTLKAQNSELASTANMLREQVAGLKQKVMNAAAAAAAAAAAAAAAAAAAAAAAAAAAAAAAAAAAAAAAAAACAAAAAAAA MAFK AAAAAAAAAAAAAAAAAAAAAAAAAAAAAAAAAAAAAAAAAACAAAAAAAA False 2 1 1 -1.4573835 -1.4633996 -1.4566413 -1.4526914 -1.460348 -1.4618031 -1.4709725 -1.471422 -1.4488475 -1.447323 -1.4590833 0.008259734 0.03237816 6 2.9437828 -1.5398272 3.0149004 -1.6351812 4.142952 1.1185429 4.376955 1.0371394 2.1442585 2.274884 2.190129 -2.1074128 2.1129777 3.0035887 2.6562035 2.3112907 2.714991 1.5739137 4.01817 1.0153385 5cG 0.50486314 4.336747 1.761711945 TRUE
caggagcggatcaaggcggagaggaagcgcatgaggaaccgcatcgctgcctccaagtgccgaaaaaggaagctggagagaatcgcccggctggaggaaaaagtgaaaaccttgaaagctcagaactcggagctggcgtccacggccaacatgctcagggaacaggtggcagggcttaaacagaaagtcatgaactaatata 5  False 29 12 20 21 5 10 4 0 0 0 1 1 16.1666666666667 -1.45095535524607 NA NA NA -1.2172027569637 -1.48614172377309 0.34662841572443 NA NA NA 0.764825469757564 0.676020392029483 -1.42455616923009 0.286058537830353 0.0195269007708342 0.0380808122485383 NA NA NA NA NA NA 0.0461181421403568 0.0839613987512357 0.0155974589487048 0.0707631494939699 0.0209928855171998 0.0317280860860994 QERIKAERKRMRNRIAASKCRKRKLERIARLEEKVKTLKAQNSELASTANMLREQVAGLKQKVMNAAAAAAAAAAAAAAAAAAAAAAAAAAAAAAAAAAAAAAAAAAAAACAAAAA NFE2L2 AAAAAAAAAAAAAAAAAAAAAAAAAAAAAAAAAAAAAAAAAAAAACAAAAA False 2 1 1 -1.398911 -1.4120278 -1.4214811 -1.4107871 -1.4033142 -1.3965476 -1.4209327 -1.4287809 -1.3695617 -1.3890383 -1.4051383 0.017624827 0.06908932 3 4.2888665 -0.7188084 3.9456813 -0.82903224 4.499257 0.77437353 3.661432 -0.9090946 4.0575976 0.7819358 4.2542996 -0.7083632 3.9772913 -0.8708425 3.922699 -0.91712505 3.789434 0.7311626 4.275499 -0.68921506 5cG 0.50486314 5.372421 0.7929952919 TRUE
caggagcggatcaaggcggagaggaagcgcatgaggaaccgcatcgctgcctccaagtgccgaaaaaggaagctggagagaatcgcccggctggaggaaaaagtgaaaaccttgaaagctcagaactcggagctggcgtccacggccaacatgctcagggaacaggtggcagggcttaaacagaaagtcatgaactaagata 6  False 1 8 3 29 11 26 0 0 0 2 1 1 13 NA NA NA -1.43755545407454 -1.44703495318467 -1.77140019970446 NA NA NA 0.405960802841849 0.652068785933855 0.613622043418127 -1.51962177388922 0.30048199748432 NA NA NA NA NA NA 0.0154506173917613 0.0475333037610803 0.0208875066086999 0.0715831382634012 -0.0142622737084026 0.0642315363606641 0.0104487160918464 0.0333278592410326 QERIKAERKRMRNRIAASKCRKRKLERIARLEEKVKTLKAQNSELASTANMLREQVAGLKQKVMNAAAAAAAAAAAAAAAAAAAAAAAAAAAAAAAAAAAAAAAAAAAAAACAAAA NFE2L3 AAAAAAAAAAAAAAAAAAAAAAAAAAAAAAAAAAAAAAAAAAAAAACAAAA False 2 1 1 -1.4556856 -1.4383762 -1.452115 -1.4446901 -1.4542048 -1.4483594 -1.4473237 -1.4470317 -1.4154083 -1.4440396 -1.4447235 0.011499505 0.045078058 3 2.5699785 -1.7296681 3.4366782 -1.1109936 3.3895705 1.2959714 2.8950417 -1.4418161 2.9820385 1.5064297 2.618487 -1.5399026 3.2380369 -1.2866514 3.500836 -1.1735227 2.428266 1.3935509 3.1576848 -1.2576071 5cG 0.50486314 4.3268766 1.373611335 TRUE
caggagcggatcaaggcggagaggaagcgcatgaggaaccgcatcgctgcctccaagtgccgaaaaaggaagctggagagaatcgcccggctggaggaaaaagtgaaaaccttgaaagctcagaactcggagctggcgtccacggccaacatgctcagggaacaggtggcagggcttaaacagaaagtcatgaactaaagaa 4  False 0 20 4 13 33 10 0 0 0 0 2 0 13.3333333333333 NA NA NA NA -1.56522642551035 NA NA NA NA NA 0.437251439519025 NA -1.56522642551035 0.437251439519025 NA NA NA NA NA NA NA NA 0.0079126231492386 0.0480008105373972 NA NA 0.00539049156362104 0.0484975957003527 QERIKAERKRMRNRIAASKCRKRKLERIARLEEKVKTLKAQNSELASTANMLREQVAGLKQKVMNAAAAAAAAAAAAAAAAAAAAAAAAAAAAAAAAAAAAAAAAAAAAAAACAAA NFIL3 AAAAAAAAAAAAAAAAAAAAAAAAAAAAAAAAAAAAAAAAAAAAAAACAAA False 2 1 1 -1.421689 -1.4200625 -1.4348934 -1.4231503 -1.4224572 -1.4229912 -1.4350793 -1.4315053 -1.3840622 -1.4084829 -1.4204372 0.015024409 0.058895685 1 2.3427935 -1.4708381 3.640569 -0.9367253 3.1190903 1.2152969 3.7389085 -0.953555 3.2675376 1.0718675 3.241455 -1.0536802 3.7048466 -1.0207493 3.4836235 -1.0505561 2.6571145 1.1028965 3.722855 -0.8622173 5cG 0.50486314 4.5970945 1.0738381861 TRUE
caggagcggatcaaggcggagaggaagcgcatgaggaaccgcatcgctgcctccaagtgccgaaaaaggaagctggagagaatcgcccggctggaggaaaaagtgaaaaccttgaaagctcagaactcggagctggcgtccacggccaacatgctcagggaacaggtggcagggcttaaacagaaagtcatgaactaatgta 4  False 11 9 1 14 1 18 1 0 0 0 1 4 9 -1.57110708272415 NA NA NA -0.748057983015324 -1.24775516165713 0.659370414053168 NA NA NA 1.32535385775314 0.395162052929507 -1.29727969435572 0.32838398535306 0.00632695763902943 0.0724388417127397 NA NA NA NA NA NA 0.0976201553382483 0.145495368731082 0.0405508244555102 0.0413640058132672 0.0351097127308802 0.0364225987995411 QERIKAERKRMRNRIAASKCRKRKLERIARLEEKVKTLKAQNSELASTANMLREQVAGLKQKVMNAAAAAAAAAAAAAAAAAAAAAAAAAAAAAAAAAAAAAAAAAAAAAAAAACA TEF AAAAAAAAAAAAAAAAAAAAAAAAAAAAAAAAAAAAAAAAAAAAAAAAACA False 2 1 1 -1.414361 -1.4211309 -1.4166962 -1.4124033 -1.4096656 -1.4165902 -1.4337628 -1.4297585 -1.3806462 -1.4092666 -1.414428 0.014369106 0.056326896 2 3.1781955 -1.0431294 4.020524 0.85316026 3.868553 0.87711656 4.4109144 0.7610004 3.7368913 0.87542 3.3427944 0.98828524 3.873728 -0.9674684 4.356128 0.8308949 2.8078127 1.0295444 4.013475 0.8027884 5cG 0.50486314 5.0661163 0.9028807825 TRUE
caggagcggatcaaggcggagaggaagcgcatgaggaaccgcatcgctgcctccaagtgccgaaaaaggaagctggagagaatcgcccggctggaggaaaaagtgaaaaccttgaaagctcagaactcggagctggcgtccacggccaacatgctcagggaacaggtggcagggcttaaacagaaagtcatgaactaaagga 5  False 5 1 23 16 12 44 8 14 51 9 36 35 16.8333333333333 -0.744558441167821 -0.101455560430843 -0.473629888740672 -0.863962339331565 -0.427816854207437 -0.867046139698753 0.470065519292427 1.02215973396555 0.180998033541659 0.317776325569641 0.362869616738429 0.203864999927457 -0.652231373741002 0.113544124823998 0.0971321028767876 0.051641688830605 0.168734877504017 0.11659102778523 0.127895544961141 0.0202732471734622 0.0826117215364966 0.0372079237838786 0.132775748575628 0.0398352850295909 0.0804019439663672 0.0213397844747643 0.10665502929925 0.0125937082469571 QERIKAERKRMRNRIAASKCRKRKLERIARLEEKVKTLKAQNSELASTANMLREQVAGLKQKVMNAAAAAAAAAAAAAAAAAAAAAAAAAAAAAAAAAAAAAAAAAAAAAAAAAAC XBP1 AAAAAAAAAAAAAAAAAAAAAAAAAAAAAAAAAAAAAAAAAAAAAAAAAAC False 2 1 1 -0.94703937 -1.0373861 -1.0394791 -1.0380859 -0.99674267 -0.9436071 -1.127573 -1.1356604 -0.6378362 -0.8575248 -0.9760935 0.14561275 0.570802 4 0.44324517 -1.9087291 0.60042894 -1.820936 0.57883704 -1.9104407 0.5983672 -1.8503463 0.5194633 1.8861272 0.48846614 -1.6982586 0.75310856 -1.856343 0.79576504 -1.7807348 0.05134988 1.8774891 0.3439951 -1.7586281 5cG 0.50486314 1.8225176 1.834803289 TRUE
caggagcggatcaaggcggagaggaagcgcatgaggaaccgcatcgctgcctccaagtgccgaaaaaggaagctggagagaatcgcccggctggaggaaaaagtgaaaaccttgaaagctcagaactcggagctggcgtccacggccaacatgctcagggaacaggtggcacaccttaaacagaaagtcatgaactaacata 5  False 31 47 108 7 30 35 0 1 2 1 1 3 43 NA -1.87930569613928 -1.82634933686756 -1.23852949938339 -1.73949354225379 -1.53216188210834 NA 0.547311241406686 0.356982520529622 0.643071985039275 0.583843862375349 0.38449596886413 -1.67659895413141 0.207161634077203 NA NA -0.0340527765998989 0.0624281881134697 -0.0236200002169441 0.0399849364862677 0.0387542494036404 0.0752962743967694 -0.0112181608749414 0.0640935079644991 0.0107802502041029 0.0402475221832873 -0.00696235482410343 0.0229772626595628 QERIKAERKRMRNRIAASKCRKRKLERIARLEEKVKTLKAQNSELASTANMLREQVAHLKQKVMNCAAAAAAAAAAAAAAAAAAAAAAAAAAAAAAAAAAAAAAAAAAAAAAAAAA ATF1 CAAAAAAAAAAAAAAAAAAAAAAAAAAAAAAAAAAAAAAAAAAAAAAAAAA False 2 1 1 -1.47547 -1.4749831 -1.4733759 -1.4710032 -1.4732403 -1.4790188 -1.4735787 -1.4750121 -1.4724694 -1.4758247 -1.4743975 0.0021999064 0.0086236335 3 1.6215577 -4.8720045 2.5814834 -2.91013 1.9043225 5.4176702 1.9893059 -4.8732057 1.9328252 -4.474987 1.8717897 -5.486509 1.7762009 -4.648676 2.0205603 -4.6186824 2.3801818 -3.4299583 2.346174 -3.374235 5cH 0.64550126 3.2070172 4.410605744 TRUE
caggagcggatcaaggcggagaggaagcgcatgaggaaccgcatcgctgcctccaagtgccgaaaaaggaagctggagagaatcgcccggctggaggaaaaagtgaaaaccttgaaagctcagaactcggagctggcgtccacggccaacatgctcagggaacaggtggcacaccttaaacagaaagtcatgaactaagtca 5  False 79 53 125 30 104 8 11 5 3 5 10 0 66.5 -1.44823211889866 -1.47128331775193 -1.75305498136134 -1.19640046308103 -1.43068509591488 NA 0.211612794513265 0.27560370672674 0.294379821404649 0.298821451283353 0.21140976600905 NA -1.45577598953289 0.111380016839131 0.0198260772011268 0.0232479125532934 0.0124876484186022 0.0314362993971866 -0.0154104381762867 0.0329729266414515 0.0436870711581127 0.0349885277463892 0.0226823695415334 0.0232082486340548 NA NA 0.0175301496951092 0.0123536769409026 QERIKAERKRMRNRIAASKCRKRKLERIARLEEKVKTLKAQNSELASTANMLREQVAHLKQKVMNACAAAAAAAAAAAAAAAAAAAAAAAAAAAAAAAAAAAAAAAAAAAAAAAAA ATF2 ACAAAAAAAAAAAAAAAAAAAAAAAAAAAAAAAAAAAAAAAAAAAAAAAAA False 2 1 1 -1.3879939 -1.3918455 -1.3975146 -1.413116 -1.4060469 -1.4060073 -1.3926904 -1.4186164 -1.40369 -1.4034446 -1.4020965 0.009678311 0.03793898 3 2.4931393 -1.180891 2.9205518 -1.0219271 2.7281156 1.1328377 3.0461302 -1.1061058 2.9430447 1.0920987 2.9948435 -1.0487823 2.7157006 -1.1121647 2.649943 -1.2805731 2.4999907 1.2766776 2.7829752 -1.1266428 5cH 0.64550126 3.9420204 1.1378701076 TRUE
caggagcggatcaaggcggagaggaagcgcatgaggaaccgcatcgctgcctccaagtgccgaaaaaggaagctggagagaatcgcccggctggaggaaaaagtgaaaaccttgaaagctcagaactcggagctggcgtccacggccaacatgctcagggaacaggtggcacaccttaaacagaaagtcatgaactaacaaa 4  False 42 32 70 14 74 63 432 296 298 40 475 496 49.1666666666667 -0.208276524676789 -0.214998152538599 -0.28924621959685 -0.419802563854369 -0.206094059733596 -0.182707826887535 0.152395801799898 0.185162686508064 0.105963027054829 0.299991560923036 0.148206279188642 0.15493045921274 -0.241380020545651 0.0620667960121828 0.156048366078985 0.0167422970897489 0.155783821938676 0.0211202879648721 0.148548010770623 0.0118687181108869 0.134617682157369 0.0351255340202646 0.157116146084824 0.0162698641669699 0.152035780615187 0.0162175096723449 0.152224468343587 0.00688411771205645 QERIKAERKRMRNRIAASKCRKRKLERIARLEEKVKTLKAQNSELASTANMLREQVAHLKQKVMNAACAAAAAAAAAAAAAAAAAAAAAAAAAAAAAAAAAAAAAAAAAAAAAAAA ATF3 AACAAAAAAAAAAAAAAAAAAAAAAAAAAAAAAAAAAAAAAAAAAAAAAAA False 2 1 1 -0.1832254 -0.19055772 -0.22648656 -0.24589396 -0.24854887 -0.23382497 -0.18821645 -0.2343694 -0.21817565 -0.2043258 -0.21736248 0.024344923 0.0954321 9 -1.3262529 0.76433825 -1.3769263 0.74327826 -1.2033123 -0.7622614 -1.1752903 0.732386 -1.115794 0.7646018 -1.2670326 -0.6927732 -1.2849898 0.79516053 -1.2384453 0.7352906 -1.2035064 0.76453894 -1.4042295 0.69381607 5cH 0.64550126 -0.09500112 0.744844505 TRUE
caggagcggatcaaggcggagaggaagcgcatgaggaaccgcatcgctgcctccaagtgccgaaaaaggaagctggagagaatcgcccggctggaggaaaaagtgaaaaccttgaaagctcagaactcggagctggcgtccacggccaacatgctcagggaacaggtggcacaccttaaacagaaagtcatgaactaattaa 3  False 44 51 71 39 92 72 60 11 11 20 28 73 61.5 -0.79062796144411 -1.2447307087232 -1.22587776517496 -0.889232879413958 -1.09481702468725 -0.794609895642771 0.165380881414308 0.215780583029852 0.179243284724087 0.208142521384192 0.166901881526191 0.158713063839365 -0.985759062076323 0.0729628129601079 0.092070876870965 0.0181688459714821 0.0383290122058542 0.0246126697379712 0.04363768405375 0.0200767010795082 0.0796528342509896 0.0243710762844418 0.0595534651982853 0.0183222394928793 0.0879842844214042 0.0166134578121146 0.0696619184210962 0.00809264575090279 QERIKAERKRMRNRIAASKCRKRKLERIARLEEKVKTLKAQNSELASTANMLREQVAHLKQKVMNAAACAAAAAAAAAAAAAAAAAAAAAAAAAAAAAAAAAAAAAAAAAAAAAAA ATF4 AAACAAAAAAAAAAAAAAAAAAAAAAAAAAAAAAAAAAAAAAAAAAAAAAA False 2 1 1 -0.6249171 -0.64223206 -0.72983104 -0.7389812 -0.7018533 -0.69540316 -0.6384247 -0.74692875 -0.6933567 -0.6614131 -0.6873341 0.04388271 0.17202023 8 0.06500006 -1.0418731 0.084076166 -1.0882503 0.25405765 -1.17256 0.3673674 0.8789332 0.2630744 0.88987327 0.25424397 -0.8762594 0.08531797 1.0387791 0.31872666 1.0314865 0.22841263 0.97990066 0.16325605 -0.8558752 5cH 0.64550126 1.3729302 0.9853790727 TRUE
caggagcggatcaaggcggagaggaagcgcatgaggaaccgcatcgctgcctccaagtgccgaaaaaggaagctggagagaatcgcccggctggaggaaaaagtgaaaaccttgaaagctcagaactcggagctggcgtccacggccaacatgctcagggaacaggtggcacaccttaaacagaaagtcatgaactaagcga 5  False 28 28 18 34 20 56 2 2 0 84 8 8 30.6666666666667 -1.6406116842688 -1.54750279772794 NA -0.459530725871391 -1.01515310048149 -1.37965995273795 0.457847945598081 0.419673134783143 NA 0.195591098055291 0.333316591299375 0.257683668265808 -0.965224916726717 0.128406931724043 -0.00130886089679327 0.0502994586241902 0.00379379440306354 0.0478693500558739 NA NA 0.12996597494868 0.0229014501196739 0.0682988519182751 0.0365909979977006 0.0267435509467902 0.0269733105016345 0.0719394562156268 0.0142422114532672 QERIKAERKRMRNRIAASKCRKRKLERIARLEEKVKTLKAQNSELASTANMLREQVAHLKQKVMNAAAACAAAAAAAAAAAAAAAAAAAAAAAAAAAAAAAAAAAAAAAAAAAAAA ATF5 AAAACAAAAAAAAAAAAAAAAAAAAAAAAAAAAAAAAAAAAAAAAAAAAAA False 2 1 1 -1.427812 -1.4338504 -1.4271511 -1.4353501 -1.4361739 -1.4383807 -1.4190863 -1.4274095 -1.4314948 -1.4259472 -1.4302657 0.0058545247 0.022949737 6 3.396853 -1.0506134 4.1229577 -0.897829 3.4701014 1.0383021 4.753119 -0.8133512 3.5120282 1.0885619 4.0246863 -0.930547 3.4702926 -0.9879068 4.650078 -0.76722527 3.8338907 0.970585 4.6058993 -0.7636189 5cH 0.64550126 5.148567 0.9308540464 TRUE
caggagcggatcaaggcggagaggaagcgcatgaggaaccgcatcgctgcctccaagtgccgaaaaaggaagctggagagaatcgcccggctggaggaaaaagtgaaaaccttgaaagctcagaactcggagctggcgtccacggccaacatgctcagggaacaggtggcacaccttaaacagaaagtcatgaactaatgga 3  False 64 33 48 66 108 93 3 6 2 0 8 6 68.6666666666667 -1.76200836848103 -1.29152971288273 -1.59711448642794 NA -1.50673171295678 -1.61697839173497 0.364821958414954 0.280089261808849 0.366641990034533 NA 0.226792610719961 0.265698630872108 -1.52971207810521 0.127716284552674 -0.014645575745804 0.0400795661068615 0.0329909580710896 0.0319479371186037 0.00205616152248314 0.0410668753836453 NA NA 0.0143340854040275 0.0248969543712088 0.00190199235710622 0.0278122851890629 0.00932955340847424 0.0141656085555718 QERIKAERKRMRNRIAASKCRKRKLERIARLEEKVKTLKAQNSELASTANMLREQVAHLKQKVMNAAAAACAAAAAAAAAAAAAAAAAAAAAAAAAAAAAAAAAAAAAAAAAAAAA ATF6 AAAAACAAAAAAAAAAAAAAAAAAAAAAAAAAAAAAAAAAAAAAAAAAAAA False 2 1 1 -1.4274776 -1.4373717 -1.4352975 -1.4372102 -1.4420254 -1.438478 -1.4333209 -1.4398582 -1.4319311 -1.4382029 -1.4361174 0.004245928 0.016644038 3 4.4038134 -0.80877334 3.9383912 -0.9626138 4.883398 0.77843356 4.789003 -0.8186387 3.9536223 1.0109104 4.522536 -0.8286521 3.951064 -0.9457034 4.190668 -0.9251499 5.1656904 0.72244847 4.4735813 -0.8499236 5cH 0.64550126 5.591754 0.86512472328 TRUE
caggagcggatcaaggcggagaggaagcgcatgaggaaccgcatcgctgcctccaagtgccgaaaaaggaagctggagagaatcgcccggctggaggaaaaagtgaaaaccttgaaagctcagaactcggagctggcgtccacggccaacatgctcagggaacaggtggcacaccttaaacagaaagtcatgaactaaacaa 4  False 47 25 43 62 54 11 4 0 2 0 2 2 40.3333333333333 -1.59011663310937 NA -1.56601928457404 NA -1.70878136943898 -1.30766340979954 0.329517074342677 NA 0.368631708211816 NA 0.417049556315698 0.532253958922038 -1.5710780686943 0.196692198394967 0.00423855667041348 0.0362009496956737 NA NA 0.00553907623021604 0.0412897399508689 NA NA -0.00784662437389089 0.0457830779458059 0.0342798652223179 0.0557142460612561 0.0047414585366968 0.0218160487376911 QERIKAERKRMRNRIAASKCRKRKLERIARLEEKVKTLKAQNSELASTANMLREQVAHLKQKVMNAAAAAACAAAAAAAAAAAAAAAAAAAAAAAAAAAAAAAAAAAAAAAAAAAA ATF6B AAAAAACAAAAAAAAAAAAAAAAAAAAAAAAAAAAAAAAAAAAAAAAAAAA False 2 1 1 -1.4260808 -1.4255971 -1.4309404 -1.4435537 -1.4460046 -1.4408144 -1.4282892 -1.4262683 -1.4314568 -1.4244134 -1.4323419 0.008081335 0.031678833 6 2.633283 -1.3415048 2.4875379 -1.4141649 2.9701128 1.2426001 3.0543976 -1.3525879 2.5182815 1.6416059 2.8625417 -1.3303667 2.8886924 -1.2521416 3.544286 -0.99974144 3.3016727 1.1267554 2.9276404 -1.1908362 5cH 0.64550126 4.083421 1.2892304913 TRUE
caggagcggatcaaggcggagaggaagcgcatgaggaaccgcatcgctgcctccaagtgccgaaaaaggaagctggagagaatcgcccggctggaggaaaaagtgaaaaccttgaaagctcagaactcggagctggcgtccacggccaacatgctcagggaacaggtggcacaccttaaacagaaagtcatgaactaagaaa 4  False 8 26 33 15 5 14 19 6 10 7 2 12 16.8333333333333 -0.630718446532045 -1.22621214703734 -1.03623754918142 -0.915007777348861 -1.01515310048149 -0.844747913654091 0.360093210155497 0.294621642953872 0.210013300000223 0.337107595105962 0.6631071271473 0.35066952752143 -0.977153137861888 0.127920182467558 0.109638635132776 0.0395600628968818 0.0404413025537457 0.0336055501095708 0.0648789257271347 0.0235231922541249 0.0766348925079099 0.0394713913416448 0.0682988519182751 0.072794910889734 0.0827360343601669 0.03670670366094 0.0706164415980551 0.0141882238239196 QERIKAERKRMRNRIAASKCRKRKLERIARLEEKVKTLKAQNSELASTANMLREQVAHLKQKVMNAAAAAAACAAAAAAAAAAAAAAAAAAAAAAAAAAAAAAAAAAAAAAAAAAA ATF7 AAAAAAACAAAAAAAAAAAAAAAAAAAAAAAAAAAAAAAAAAAAAAAAAAA False 2 1 1 -1.0385835 -1.0354527 -1.0894091 -1.1137607 -1.1085403 -1.0979035 -1.0385748 -1.1062902 -1.0883195 -1.0872052 -1.0804039 0.030893913 0.121104136 9 1.0526769 -1.0522074 1.0993677 -0.98917377 1.2502762 1.0121257 1.4565746 -0.9305495 1.220986 1.0903684 1.277169 -1.0083544 0.99897134 -1.1049584 1.2680666 -1.035341 1.1550756 1.0997854 1.2760599 -0.9821246 5cH 0.64550126 2.370099 1.0304988687 TRUE
caggagcggatcaaggcggagaggaagcgcatgaggaaccgcatcgctgcctccaagtgccgaaaaaggaagctggagagaatcgcccggctggaggaaaaagtgaaaaccttgaaagctcagaactcggagctggcgtccacggccaacatgctcagggaacaggtggcacaccttaaacagaaagtcatgaactaactaa 4  False 14 16 10 14 25 18 1 0 0 0 3 2 16.1666666666667 -1.6406116842688 NA NA NA -1.36610640210418 -1.45468738560027 0.646299234288359 NA NA NA 0.396200008270884 0.486891952062745 -1.44550673784512 0.277533917688691 -0.00130886089679327 0.071002833815204 NA NA NA NA NA NA 0.029771722179845 0.0434942456744009 0.0188899750630119 0.0509659300184604 0.0186691602768617 0.0307825807229056 QERIKAERKRMRNRIAASKCRKRKLERIARLEEKVKTLKAQNSELASTANMLREQVAHLKQKVMNAAAAAAAACAAAAAAAAAAAAAAAAAAAAAAAAAAAAAAAAAAAAAAAAAA BACH1 AAAAAAAACAAAAAAAAAAAAAAAAAAAAAAAAAAAAAAAAAAAAAAAAAA False 2 1 1 -1.3969862 -1.407302 -1.3950307 -1.3978791 -1.4020215 -1.393899 -1.3799292 -1.3961064 -1.4010004 -1.3918349 -1.396199 0.007257877 0.028450878 3 4.140097 -0.7384144 3.1220884 -1.0239766 3.8196464 0.80029154 3.9972982 -0.78227496 3.7859535 0.8330188 3.5481582 -0.83999205 3.2276773 -0.88822186 3.7871602 -0.804006 3.1286414 1.0074649 4.4283686 -0.67314315 5cH 0.64550126 4.8630857 0.83908040332 TRUE
caggagcggatcaaggcggagaggaagcgcatgaggaaccgcatcgctgcctccaagtgccgaaaaaggaagctggagagaatcgcccggctggaggaaaaagtgaaaaccttgaaagctcagaactcggagctggcgtccacggccaacatgctcagggaacaggtggcacaccttaaacagaaagtcatgaactaatcta 4  False 19 7 27 4 40 34 2 0 3 3 3 2 21.8333333333333 -1.52885492998809 NA -1.31985234644997 -0.785339471839585 -1.50311059760243 -1.64455553134373 0.473757082369701 NA 0.322793373501518 0.610219257760643 0.367432790634917 0.450418149796053 -1.40424428341611 0.185457549346171 0.0109688052846577 0.0520472462346497 NA NA 0.0331117690648865 0.0361554748352875 0.0918175478549537 0.07144960088991 0.0147316060439813 0.0403362234505037 -0.000984673896988031 0.0471479961915488 0.023245771470421 0.0205699614337747 QERIKAERKRMRNRIAASKCRKRKLERIARLEEKVKTLKAQNSELASTANMLREQVAHLKQKVMNAAAAAAAAACAAAAAAAAAAAAAAAAAAAAAAAAAAAAAAAAAAAAAAAAA BACH2 AAAAAAAAACAAAAAAAAAAAAAAAAAAAAAAAAAAAAAAAAAAAAAAAAA False 2 1 1 -1.4511629 -1.4457569 -1.449327 -1.4578128 -1.4452031 -1.448487 -1.4423293 -1.4513648 -1.4473362 -1.4455975 -1.4484378 0.0043323347 0.016982753 6 2.9690924 -1.4289539 2.7408834 -1.4744207 4.355635 0.9799395 3.597777 1.3531338 3.7382226 1.0980812 4.3442345 -0.92915154 3.7526913 1.0637416 3.8021123 -1.1251874 3.9919808 1.0549943 5.2418704 0.7671454 5cH 0.64550126 5.0180264 1.12747493771 TRUE
caggagcggatcaaggcggagaggaagcgcatgaggaaccgcatcgctgcctccaagtgccgaaaaaggaagctggagagaatcgcccggctggaggaaaaagtgaaaaccttgaaagctcagaactcggagctggcgtccacggccaacatgctcagggaacaggtggcacaccttaaacagaaagtcatgaactaaacta 5  False 83 52 74 62 92 56 1925 783 989 682 697 735 69.8333333333333 0.0260601976267445 -0.0815018440225994 0.0341500092709053 -0.0513771850847966 -0.157779430199983 -0.030130670077338 0.110841022747585 0.14628826446467 0.100989514945997 0.142625856272943 0.133784282605659 0.162437190669529 -0.0293192014521545 0.0520506425626352 0.181792743401106 0.0121770633485582 0.171010866497583 0.0166861387120814 0.184771010294496 0.0113116444326287 0.177756022902959 0.0166998343262392 0.162420054017016 0.0146866389034643 0.168006955869696 0.0170032847266936 0.175745122454171 0.00577317943589393 QERIKAERKRMRNRIAASKCRKRKLERIARLEEKVKTLKAQNSELASTANMLREQVAHLKQKVMNAAAAAAAAAACAAAAAAAAAAAAAAAAAAAAAAAAAAAAAAAAAAAAAAAA BATF AAAAAAAAAACAAAAAAAAAAAAAAAAAAAAAAAAAAAAAAAAAAAAAAAA False 2 1 1 -0.05332148 -0.04660356 -0.08068812 -0.0985136 -0.08809638 -0.08269024 -0.03599143 -0.07739794 -0.07315159 -0.07022965 -0.0706684 0.019602096 0.076840214 1 -2.1223395 -0.67549956 -2.1937876 -0.6851399 -1.9295301 -0.7120695 -1.8677886 -0.7008822 -1.7168427 -0.78256917 -1.9179504 -0.69739187 -2.0180376 -0.75939703 -2.07168 -0.67931414 -1.9633807 -0.6988256 -2.193922 -0.6390232 5cH 0.64550126 -0.834949 0.70301121 TRUE
caggagcggatcaaggcggagaggaagcgcatgaggaaccgcatcgctgcctccaagtgccgaaaaaggaagctggagagaatcgcccggctggaggaaaaagtgaaaaccttgaaagctcagaactcggagctggcgtccacggccaacatgctcagggaacaggtggcacaccttaaacagaaagtcatgaactaaccga 5  False 27 13 41 67 14 37 132 111 124 284 16 87 33.1666666666667 -0.422642299082894 -0.236927485978652 -0.385891792652488 -0.311997665604184 -0.709134111194075 -0.543478899460544 0.191502209672005 0.287397630739109 0.135871576027755 0.139502124069172 0.352599426600318 0.204099633454235 -0.395974977851312 0.0751694423373946 0.132498009451094 0.0210385512580061 0.153282487323878 0.0327815546215226 0.137722923047629 0.015218718075324 0.147240385974059 0.0163340814982059 0.101893159902233 0.038707838882027 0.114271687042592 0.0213643449873278 0.135077620879871 0.00833739330283283 QERIKAERKRMRNRIAASKCRKRKLERIARLEEKVKTLKAQNSELASTANMLREQVAHLKQKVMNAAAAAAAAAAACAAAAAAAAAAAAAAAAAAAAAAAAAAAAAAAAAAAAAAA BATF2 AAAAAAAAAAACAAAAAAAAAAAAAAAAAAAAAAAAAAAAAAAAAAAAAAA False 2 1 1 -0.40765214 -0.4119141 -0.47131765 -0.5222976 -0.50752646 -0.48219365 -0.40066075 -0.48968065 -0.46363342 -0.4506867 -0.4607563 0.042569242 0.16687143 2 -0.40192837 -1.0750997 -0.4383393 -1.0104672 -0.3013816 0.99205846 -0.18438292 -0.9628558 -0.20374548 1.0440123 -0.27578706 -0.95512176 -0.438541 -1.0567551 -0.27037966 -0.9880196 -0.29384667 1.0313388 -0.36040354 -0.9569835 5cH 0.64550126 0.84770316 1.0072712329 TRUE
caggagcggatcaaggcggagaggaagcgcatgaggaaccgcatcgctgcctccaagtgccgaaaaaggaagctggagagaatcgcccggctggaggaaaaagtgaaaaccttgaaagctcagaactcggagctggcgtccacggccaacatgctcagggaacaggtggcacaccttaaacagaaagtcatgaactaaaaca 5  False 14 15 8 16 38 12 894 1050 57 276 727 195 17.1666666666667 0.31795853342005 0.339482804332879 -0.143662077310575 0.0715840902019358 0.112246024703918 0.0336297617484555 0.254007821849598 0.264331094575272 0.285477556108949 0.27276821557444 0.201251397017998 0.33649070955999 0.135376997174579 0.105973672411789 0.213860875200903 0.0279054564909204 0.219029812267582 0.0301505067828904 0.164854615010203 0.0319758007544351 0.192153362764687 0.0319379958767071 0.192063045508077 0.0220930780451487 0.174681146504011 0.0352225208953269 0.194012345686576 0.0117540340751352 QERIKAERKRMRNRIAASKCRKRKLERIARLEEKVKTLKAQNSELASTANMLREQVAHLKQKVMNAAAAAAAAAAAACAAAAAAAAAAAAAAAAAAAAAAAAAAAAAAAAAAAAAA BATF3 AAAAAAAAAAAACAAAAAAAAAAAAAAAAAAAAAAAAAAAAAAAAAAAAAA False 2 1 1 0.18767393 0.19240153 0.17824006 0.18613243 0.17699206 0.1753738 0.18166447 0.17483294 0.18733525 0.18834817 0.18289946 0.0062604463 0.02454095 4 -3.8740084 0.7303225 -3.9963937 0.76337874 -3.7803159 -0.7593894 -3.8220148 0.77395785 -3.5355153 -0.8033745 -3.9345324 0.6925307 -3.9401107 0.73090553 -3.9029005 0.7454422 -3.7093666 -0.7727252 -4.0307655 0.73079693 5cH 0.64550126 -2.6880155 0.750282386 TRUE
caggagcggatcaaggcggagaggaagcgcatgaggaaccgcatcgctgcctccaagtgccgaaaaaggaagctggagagaatcgcccggctggaggaaaaagtgaaaaccttgaaagctcagaactcggagctggcgtccacggccaacatgctcagggaacaggtggcacaccttaaacagaaagtcatgaactaaatca 5  False 17 9 48 12 2 56 8 0 3 0 0 3 24 -1.09725913081079 NA -1.48249706120814 NA NA -1.67247680942666 0.311895221116548 NA 0.307261780126605 NA NA 0.365823013192076 -1.39286500105701 0.187831160060917 0.0583841868579763 0.034265001995676 NA NA 0.0148942423921967 0.0344158104570287 NA NA NA NA -0.00390736320982624 0.0382929107998215 0.0245079007290884 0.0208332296643387 QERIKAERKRMRNRIAASKCRKRKLERIARLEEKVKTLKAQNSELASTANMLREQVAHLKQKVMNAAAAAAAAAAAAACAAAAAAAAAAAAAAAAAAAAAAAAAAAAAAAAAAAAA CEBPA AAAAAAAAAAAAACAAAAAAAAAAAAAAAAAAAAAAAAAAAAAAAAAAAAA False 2 1 1 -1.4297882 -1.4252075 -1.4341251 -1.4361908 -1.4333165 -1.4297625 -1.4309888 -1.4374313 -1.4310836 -1.4248571 -1.4312751 0.0041763457 0.016371274 6 3.8847346 -0.92971534 4.2999854 0.8162471 3.9419045 0.95650005 3.740951 1.0399063 3.5457873 1.0569477 3.7266111 0.95209175 3.8203678 0.9631187 4.558563 0.83559185 4.315913 0.8598434 4.7549777 0.7350532 5cH 0.64550126 5.223556 0.9145015403 TRUE
caggagcggatcaaggcggagaggaagcgcatgaggaaccgcatcgctgcctccaagtgccgaaaaaggaagctggagagaatcgcccggctggaggaaaaagtgaaaaccttgaaagctcagaactcggagctggcgtccacggccaacatgctcagggaacaggtggcacaccttaaacagaaagtcatgaactaatcaa 3  False 32 19 13 19 16 16 6 2 1 6 0 1 19.1666666666667 -1.36246857990476 -1.44126651620767 -1.42380128470544 -1.02174133841683 NA -1.62645665109141 0.29640213616149 0.439822558855381 0.536982101209176 0.321446844733801 NA 0.638722329825934 -1.29931275791116 0.176366417509593 0.0292481126663132 0.032562922095241 0.0159114672470874 0.0501676621335261 0.0214686452284772 0.0601463488443541 0.0641376298553822 0.0376376990261421 NA NA 0.000909845534775633 0.0668589353864315 0.0348842161734452 0.0195616216173204 QERIKAERKRMRNRIAASKCRKRKLERIARLEEKVKTLKAQNSELASTANMLREQVAHLKQKVMNAAAAAAAAAAAAAACAAAAAAAAAAAAAAAAAAAAAAAAAAAAAAAAAAAA CEBPB AAAAAAAAAAAAAACAAAAAAAAAAAAAAAAAAAAAAAAAAAAAAAAAAAA False 2 1 1 -1.3311903 -1.3210957 -1.346315 -1.3426067 -1.350379 -1.3374907 -1.3252137 -1.3334223 -1.3487589 -1.357285 -1.3393757 0.011686518 0.04581115 8 2.0572217 -1.1725204 2.363821 -0.9859574 2.287005 1.1123319 2.9048042 -0.87131345 2.4725327 1.0430447 2.5289338 -0.96407133 2.0100136 -1.181548 2.6779208 -0.9046606 2.106691 1.2221615 2.174238 -1.2039356 5cH 0.64550126 3.522895 1.06615448174 TRUE
caggagcggatcaaggcggagaggaagcgcatgaggaaccgcatcgctgcctccaagtgccgaaaaaggaagctggagagaatcgcccggctggaggaaaaagtgaaaaccttgaaagctcagaactcggagctggcgtccacggccaacatgctcagggaacaggtggcacaccttaaacagaaagtcatgaactaagcaa 4  False 24 31 23 18 65 20 7 3 0 1 3 20 30.1666666666667 -1.23512927204734 -1.4643028023052 NA -1.49664874640599 -1.64463420203933 -0.79872775531884 0.297593027783121 0.355695628135596 NA 0.559256175808786 0.34774281672297 0.290102869158561 -1.25507434780796 0.153312711024259 0.0432376878263372 0.0326937541857288 0.0132838698342579 0.0405718572988121 NA NA 0.00853147792073297 0.0654824148018428 -0.000804644061033144 0.0381746874970183 0.0875532431047687 0.0303668246415879 0.0397909044852589 0.0170046275505881 QERIKAERKRMRNRIAASKCRKRKLERIARLEEKVKTLKAQNSELASTANMLREQVAHLKQKVMNAAAAAAAAAAAAAAACAAAAAAAAAAAAAAAAAAAAAAAAAAAAAAAAAAA CEBPD AAAAAAAAAAAAAAACAAAAAAAAAAAAAAAAAAAAAAAAAAAAAAAAAAA False 2 1 1 -1.3516982 -1.3539515 -1.3673593 -1.376852 -1.3727721 -1.3598571 -1.3488221 -1.3734657 -1.3707055 -1.3661642 -1.3641648 0.009956707 0.039030295 8 4.4376993 -0.5807748 5.006302 -0.5172576 4.044027 0.67700124 4.392146 -0.6515945 3.8456788 0.72635317 4.4000154 -0.59629536 3.9864287 -0.6427585 4.287881 -0.6481863 4.2260027 0.65842545 4.602925 -0.5866899 5cH 0.64550126 5.4874873 0.628533684 TRUE
caggagcggatcaaggcggagaggaagcgcatgaggaaccgcatcgctgcctccaagtgccgaaaaaggaagctggagagaatcgcccggctggaggaaaaagtgaaaaccttgaaagctcagaactcggagctggcgtccacggccaacatgctcagggaacaggtggcacaccttaaacagaaagtcatgaactaataca 4  False 17 20 23 31 42 0 5 9 1 8 5 4 22.1666666666667 -1.2327174836149 -1.04324666001254 -1.585083677055 -1.07691090686685 -1.36842909198241 NA 0.351847972936374 0.288544466842077 0.517833702097291 0.263642327618549 0.307458744342351 NA -1.19648365991011 0.143173966607803 0.0435026483959638 0.0386542360337556 0.0613109704467349 0.0329123666614642 0.00340370971039422 0.0580015729007967 0.0576779129636406 0.0308694601923249 0.0295167407510713 0.0337523621453992 NA NA 0.0462894708401256 0.0158800921387451 QERIKAERKRMRNRIAASKCRKRKLERIARLEEKVKTLKAQNSELASTANMLREQVAHLKQKVMNAAAAAAAAAAAAAAAACAAAAAAAAAAAAAAAAAAAAAAAAAAAAAAAAAA CEBPE AAAAAAAAAAAAAAAACAAAAAAAAAAAAAAAAAAAAAAAAAAAAAAAAAA False 2 1 1 -1.2058053 -1.2059778 -1.2396691 -1.2481549 -1.2505774 -1.2390473 -1.2099704 -1.2527745 -1.2328469 -1.225281 -1.2310104 0.01835106 0.07193615 2 1.5142739 -1.1279981 1.5671896 -1.0845661 1.7508138 1.0660962 2.019534 -0.95057005 1.7766496 -1.0818352 1.9174879 -0.9635463 1.5072256 -1.1456221 1.7877638 -1.0741974 1.7191367 -1.0713536 1.8000329 -0.99320555 5cH 0.64550126 2.9005876 1.0558990648 TRUE
caggagcggatcaaggcggagaggaagcgcatgaggaaccgcatcgctgcctccaagtgccgaaaaaggaagctggagagaatcgcccggctggaggaaaaagtgaaaaccttgaaagctcagaactcggagctggcgtccacggccaacatgctcagggaacaggtggcacaccttaaacagaaagtcatgaactaacaca 5  False 45 34 130 110 138 95 3 5 4 1 8 10 92 -1.66049591525197 -1.34965925310649 -1.68281958822904 -1.99134738373096 -1.57818393815609 -1.47082861888184 0.372659102005071 0.294535568301837 0.257808812247676 0.509050415207173 0.220197660595673 0.220734116959564 -1.564523131671 0.112665459299345 -0.00349335481716032 0.0409405595513728 0.0263605043228509 0.0335957321409955 -0.00754350472162751 0.0288766771214167 -0.0493919975319473 0.0596039022643597 0.00649016674697195 0.0241729705879473 0.0172003743983158 0.0231055771408562 0.00546849716222317 0.0124962513571243 QERIKAERKRMRNRIAASKCRKRKLERIARLEEKVKTLKAQNSELASTANMLREQVAHLKQKVMNAAAAAAAAAAAAAAAAACAAAAAAAAAAAAAAAAAAAAAAAAAAAAAAAAA CREB3 AAAAAAAAAAAAAAAAACAAAAAAAAAAAAAAAAAAAAAAAAAAAAAAAAA False 2 1 1 -1.4329863 -1.4372227 -1.4435668 -1.4371837 -1.4422354 -1.4289886 -1.4224291 -1.4373634 -1.4348989 -1.4352863 -1.4352162 0.0061362362 0.024054047 10 3.1151867 -1.1829392 3.4515405 -1.0972506 3.488964 1.1609883 3.7516756 -1.0447772 3.1757011 1.2606862 4.1612945 -0.84878683 3.5811696 -0.97539735 4.3250427 -0.88028276 3.9994156 0.9523242 3.653253 -1.0201969 5cH 0.64550126 4.834901 1.0423629519 TRUE
caggagcggatcaaggcggagaggaagcgcatgaggaaccgcatcgctgcctccaagtgccgaaaaaggaagctggagagaatcgcccggctggaggaaaaagtgaaaaccttgaaagctcagaactcggagctggcgtccacggccaacatgctcagggaacaggtggcacaccttaaacagaaagtcatgaactaacgga 4  False 60 24 35 60 29 33 27 3 1 2 0 9 40.1666666666667 -1.11015233016906 -1.39418463085624 -1.70376853004095 -1.63625624779311 NA -1.18661581860197 0.17100799170939 0.368986486404472 0.509066980597396 0.379787669243591 NA 0.27960839922444 -1.24838790128179 0.12391779729796 0.0569677319980392 0.0187870437906107 0.0212817877760455 0.0420878579533324 -0.00988995604524218 0.0570196290178132 -0.00781494203977878 0.0444687332385167 NA NA 0.0469506498506981 0.029268304902296 0.0405325294428682 0.0137443006249342 QERIKAERKRMRNRIAASKCRKRKLERIARLEEKVKTLKAQNSELASTANMLREQVAHLKQKVMNAAAAAAAAAAAAAAAAAACAAAAAAAAAAAAAAAAAAAAAAAAAAAAAAAA CREB3L1 AAAAAAAAAAAAAAAAAACAAAAAAAAAAAAAAAAAAAAAAAAAAAAAAAA False 2 1 1 -1.4018623 -1.3932639 -1.3936191 -1.4146239 -1.4117702 -1.4092305 -1.3978138 -1.4079514 -1.4077512 -1.415122 -1.4053009 0.008184874 0.032084707 2 2.628478 -1.1883669 3.0470414 -0.98536736 3.4339833 0.8847271 3.3764443 -1.005964 2.9462142 1.1221521 3.7754736 -0.84438604 3.478497 -0.8878639 3.6767013 -0.87423927 4.0902596 0.79567045 3.3290029 -0.99627775 5cH 0.64550126 4.5427866 0.9585014972 TRUE
caggagcggatcaaggcggagaggaagcgcatgaggaaccgcatcgctgcctccaagtgccgaaaaaggaagctggagagaatcgcccggctggaggaaaaagtgaaaaccttgaaagctcagaactcggagctggcgtccacggccaacatgctcagggaacaggtggcacaccttaaacagaaagtcatgaactaaacga 5  False 28 35 117 18 32 42 7 2 2 1 1 0 45.3333333333333 -1.27955658254821 -1.60863752797376 -1.84897591774394 -1.49664874640599 -1.75830626542635 NA 0.288698463275185 0.410869018909206 0.356379540163576 0.559256175808786 0.58122508663934 NA -1.54695218802293 0.176907267352681 0.0383568760026581 0.0317165918248434 -0.00317944157550554 0.0468651225517243 -0.0261543607170085 0.0399173977966897 0.00853147792073297 0.0654824148018428 -0.0132833935513437 0.0638060226720954 NA NA 0.00741737244106774 0.0196216097949547 QERIKAERKRMRNRIAASKCRKRKLERIARLEEKVKTLKAQNSELASTANMLREQVAHLKQKVMNAAAAAAAAAAAAAAAAAAACAAAAAAAAAAAAAAAAAAAAAAAAAAAAAAA CREB3L2 AAAAAAAAAAAAAAAAAAACAAAAAAAAAAAAAAAAAAAAAAAAAAAAAAA False 2 1 1 -1.44439 -1.4453609 -1.4524602 -1.4548373 -1.4498546 -1.4503411 -1.4387417 -1.4537691 -1.4467939 -1.4570056 -1.4493554 0.005565182 0.021815512 7 2.8352175 -1.4103714 2.8745952 -1.4012223 3.9515038 1.1158556 3.1453805 -1.4830081 2.9295478 -1.4633096 3.5879993 -1.1427094 2.915204 -1.3318439 3.376335 -1.2990365 2.5579505 -1.6381353 2.425328 -1.851001 5cH 0.64550126 4.2244825 1.413649329 TRUE
caggagcggatcaaggcggagaggaagcgcatgaggaaccgcatcgctgcctccaagtgccgaaaaaggaagctggagagaatcgcccggctggaggaaaaagtgaaaaccttgaaagctcagaactcggagctggcgtccacggccaacatgctcagggaacaggtggcacaccttaaacagaaagtcatgaactaagtta 5  False 70 58 68 8 65 29 13 12 7 0 4 4 49.6666666666667 -1.36522656301643 -1.25612952183037 -1.3414415634001 NA -1.5607760178828 -1.39013611862783 0.203127165934129 0.2050480319412 0.212075710370068 NA 0.310993960921596 0.358604148010296 -1.35495098439994 0.106376921292602 0.0289451189349972 0.0223156761465996 0.0370288246798398 0.0233884783316742 0.0306936017348491 0.0237541989362575 NA NA 0.00840118225742384 0.0341404529460051 0.025646947202688 0.0375372684522563 0.0287131210783543 0.0117987602885236 QERIKAERKRMRNRIAASKCRKRKLERIARLEEKVKTLKAQNSELASTANMLREQVAHLKQKVMNAAAAAAAAAAAAAAAAAAAACAAAAAAAAAAAAAAAAAAAAAAAAAAAAAA CREB3L3 AAAAAAAAAAAAAAAAAAAACAAAAAAAAAAAAAAAAAAAAAAAAAAAAAA False 2 1 1 -1.4348991 -1.4381213 -1.4401898 -1.4393877 -1.4441922 -1.4312114 -1.4356425 -1.4339817 -1.4320956 -1.4301943 -1.4359915 0.0044464385 0.01743004 2 3.7060018 -1.0068929 3.314003 -1.1500343 3.4819555 1.1319951 3.8510723 -1.0355874 2.659071 1.5303228 4.0734487 -0.8785528 2.8829875 -1.3169011 4.337573 -0.85752815 2.9578397 1.2631042 4.260584 -0.8467062 5cH 0.64550126 4.7170305 1.1017625135 TRUE
caggagcggatcaaggcggagaggaagcgcatgaggaaccgcatcgctgcctccaagtgccgaaaaaggaagctggagagaatcgcccggctggaggaaaaagtgaaaaccttgaaagctcagaactcggagctggcgtccacggccaacatgctcagggaacaggtggcacaccttaaacagaaagtcatgaactaactta 5  False 33 44 9 21 15 94 1 3 0 1 4 10 36 -1.88773487394388 -1.56024790548535 NA -1.53877778270834 -1.13334457280717 -1.46766943497518 0.617796990309911 0.341705496403257 NA 0.551004707472124 0.414511904135658 0.221065567640921 -1.47213195522266 0.156631596320449 -0.0284579674367428 0.0678715596542644 0.00234004391447312 0.0389760951264987 NA NA 0.00359865616626073 0.0645162635178375 0.0553239684588138 0.045504498276319 0.017531065314895 0.0231402720914691 0.015716033286062 0.0173727405920169 QERIKAERKRMRNRIAASKCRKRKLERIARLEEKVKTLKAQNSELASTANMLREQVAHLKQKVMNAAAAAAAAAAAAAAAAAAAAACAAAAAAAAAAAAAAAAAAAAAAAAAAAAA CREB3L4 AAAAAAAAAAAAAAAAAAAAACAAAAAAAAAAAAAAAAAAAAAAAAAAAAA False 2 1 1 -1.4132937 -1.420013 -1.4284056 -1.4348227 -1.4344051 -1.4429249 -1.4178511 -1.4451225 -1.4239888 -1.4228492 -1.4283679 0.010687512 0.04189505 6 3.7405639 -0.88155377 3.4364414 -0.9921008 3.2966342 -1.1014967 3.6089268 -1.0670782 3.300768 -1.1439098 3.968689 -0.9741724 3.0926604 -1.101111 2.7756257 -1.4560816 3.8084385 -0.93224 3.6711946 -0.9413313 5cH 0.64550126 4.6345716 1.0591075815 TRUE
caggagcggatcaaggcggagaggaagcgcatgaggaaccgcatcgctgcctccaagtgccgaaaaaggaagctggagagaatcgcccggctggaggaaaaagtgaaaaccttgaaagctcagaactcggagctggcgtccacggccaacatgctcagggaacaggtggcacaccttaaacagaaagtcatgaactaacgta 4  False 164 203 214 224 177 236 911 1233 716 852 734 717 203 -0.38583497134542 -0.330236689788146 -0.357342487519424 -0.341607058083889 -0.333445884431684 -0.466976857278512 0.0853047551196056 0.0814103528470024 0.0703733672193884 0.0824919449044974 0.101156939725911 0.0926645432463809 -0.366675627111663 0.0342722454290208 0.136541685253067 0.00937163318485633 0.14263932108237 0.00928594269113531 0.140920676682118 0.00788238767101915 0.143773469372588 0.0096588504297429 0.143135652811551 0.0111048578906167 0.122279619216456 0.00969975906621483 0.138327348469144 0.00380129452378301 QERIKAERKRMRNRIAASKCRKRKLERIARLEEKVKTLKAQNSELASTANMLREQVAHLKQKVMNAAAAAAAAAAAAAAAAAAAAAACAAAAAAAAAAAAAAAAAAAAAAAAAAAA CREB5 AAAAAAAAAAAAAAAAAAAAAACAAAAAAAAAAAAAAAAAAAAAAAAAAAA False 2 1 1 -0.40669858 -0.4086144 -0.47186017 -0.50997746 -0.49876195 -0.47665632 -0.4058435 -0.48577416 -0.45959723 -0.45370758 -0.45774913 0.038710006 0.15174322 5 -0.44109058 -0.98478824 -0.4715501 -0.95613354 -0.31110007 -0.9569807 -0.2283749 0.90230715 -0.23200661 1.0044166 -0.29195094 -0.9460633 -0.44569844 1.0117706 -0.29432148 0.93872803 -0.3209111 0.9737135 -0.3754264 -0.8997804 5cH 0.64550126 0.82333374 0.957468196115 TRUE
caggagcggatcaaggcggagaggaagcgcatgaggaaccgcatcgctgcctccaagtgccgaaaaaggaagctggagagaatcgcccggctggaggaaaaagtgaaaaccttgaaagctcagaactcggagctggcgtccacggccaacatgctcagggaacaggtggcacaccttaaacagaaagtcatgaactaattca 4  False 15 47 125 34 41 40 0 0 9 3 2 2 50.3333333333333 NA NA -1.44249777354264 -1.37021477172411 -1.62849986865175 -1.69307394771623 NA NA 0.182494062397519 0.343129389992735 0.427234724523172 0.443967801738849 -1.47665918272769 0.142752678320159 NA NA NA NA 0.0193744868994854 0.0204408145341678 0.0233354306230727 0.0401764737129874 0.000966558981628091 0.0469011905126994 -0.0060633904437935 0.0464727991867813 0.0152138973767457 0.0158333650906422 QERIKAERKRMRNRIAASKCRKRKLERIARLEEKVKTLKAQNSELASTANMLREQVAHLKQKVMNAAAAAAAAAAAAAAAAAAAAAAACAAAAAAAAAAAAAAAAAAAAAAAAAAA CREBL2 AAAAAAAAAAAAAAAAAAAAAAACAAAAAAAAAAAAAAAAAAAAAAAAAAA False 2 1 1 -1.4533799 -1.4504818 -1.4620674 -1.4552095 -1.4545999 -1.4481456 -1.4533178 -1.4449235 -1.4663111 -1.4578218 -1.4546258 0.006316137 0.024759257 9 2.9945269 -1.4483044 3.0537152 -1.3800317 3.0037446 -1.6737366 4.0904994 -1.1460648 3.6445284 1.238321 4.1634727 -0.9667789 2.5772915 -1.716472 3.7338307 -1.0806121 2.1934693 2.5395837 3.1091976 -1.4578056 5cH 0.64550126 4.4210043 1.4647710606 TRUE
caggagcggatcaaggcggagaggaagcgcatgaggaaccgcatcgctgcctccaagtgccgaaaaaggaagctggagagaatcgcccggctggaggaaaaagtgaaaaccttgaaagctcagaactcggagctggcgtccacggccaacatgctcagggaacaggtggcacaccttaaacagaaagtcatgaactaaagta 4  False 36 74 31 40 38 35 4 7 2 0 2 2 42.3333333333333 -1.51327237641139 -1.47054385600743 -1.47352229622312 NA -1.60635027786791 -1.65320947330591 0.338048972228142 0.233840359013928 0.375933486681794 NA 0.430522337398263 0.449196653309852 -1.51626394396012 0.149964573092867 0.0126807142632308 0.0371382692769927 0.0125719939488886 0.0266726294229272 0.0158994888321986 0.0421075983376765 NA NA 0.00339810800492163 0.0472620997481525 -0.00189053442427714 0.0470201347550027 0.0108211486640785 0.0166332699630081 QERIKAERKRMRNRIAASKCRKRKLERIARLEEKVKTLKAQNSELASTANMLREQVAHLKQKVMNAAAAAAAAAAAAAAAAAAAAAAAACAAAAAAAAAAAAAAAAAAAAAAAAAA CREBRF AAAAAAAAAAAAAAAAAAAAAAAACAAAAAAAAAAAAAAAAAAAAAAAAAA False 2 1 1 -1.4276593 -1.4233665 -1.4520838 -1.4537851 -1.454464 -1.453935 -1.4362965 -1.4429199 -1.4461111 -1.4542727 -1.4444892 0.011691193 0.04582948 2 3.5931334 -0.9923183 3.645413 -0.9527363 2.8745766 1.5276351 2.9325209 -1.5690782 2.397315 1.8795495 2.7048697 -1.5659552 2.8525863 -1.3370934 3.7152183 -1.0684423 3.246319 1.2827213 2.5889025 -1.6826745 5cH 0.64550126 4.2196627 1.38582041304 TRUE
caggagcggatcaaggcggagaggaagcgcatgaggaaccgcatcgctgcctccaagtgccgaaaaaggaagctggagagaatcgcccggctggaggaaaaagtgaaaaccttgaaagctcagaactcggagctggcgtccacggccaacatgctcagggaacaggtggcacaccttaaacagaaagtcatgaactaagtaa 4  False 24 13 25 12 48 9 0 4 0 0 1 0 21.8333333333333 NA -1.14739577169368 NA NA -1.87649773775203 NA NA 0.386276121236214 NA NA 0.567950112128369 NA -1.37798956990781 0.319403643836208 NA NA 0.0494313673178639 0.0440599727100384 NA NA NA NA -0.026258277010805 0.0623487157799995 NA NA 0.0261578041497292 0.0354265472539716 QERIKAERKRMRNRIAASKCRKRKLERIARLEEKVKTLKAQNSELASTANMLREQVAHLKQKVMNAAAAAAAAAAAAAAAAAAAAAAAAACAAAAAAAAAAAAAAAAAAAAAAAAA CREBZF AAAAAAAAAAAAAAAAAAAAAAAAACAAAAAAAAAAAAAAAAAAAAAAAAA False 2 1 1 -1.4538342 -1.4503864 -1.4580917 -1.4477834 -1.4541237 -1.446883 -1.4390131 -1.4591236 -1.4429368 -1.4519165 -1.4504093 0.006392704 0.0250594 1 3.306993 -1.3176403 2.9475346 -1.4284581 2.6316495 1.7955427 3.5703073 -1.2044998 3.4887204 1.2864325 3.8169413 -1.0438776 3.9778337 -0.9780389 3.067599 -1.5246779 4.020976 1.0073605 4.731105 -0.89915645 5cH 0.64550126 4.720543 1.24856848236 TRUE
caggagcggatcaaggcggagaggaagcgcatgaggaaccgcatcgctgcctccaagtgccgaaaaaggaagctggagagaatcgcccggctggaggaaaaagtgaaaaccttgaaagctcagaactcggagctggcgtccacggccaacatgctcagggaacaggtggcacaccttaaacagaaagtcatgaactaaccta 5  False 8 3 13 9 1 27 3 0 1 0 0 1 10.1666666666667 -1.16269868561662 NA -1.42380128470544 NA NA -1.78266720074098 0.478452870121707 NA 0.536982101209176 NA NA 0.612102315480073 -1.40640283402091 0.308527025280082 0.0511949568723717 0.0525631283828844 NA NA 0.0214686452284772 0.0601463488443541 NA NA NA NA -0.0154416589578666 0.064072457231486 0.0230063565592984 0.0342201707811984 QERIKAERKRMRNRIAASKCRKRKLERIARLEEKVKTLKAQNSELASTANMLREQVAHLKQKVMNAAAAAAAAAAAAAAAAAAAAAAAAAACAAAAAAAAAAAAAAAAAAAAAAAA CREM AAAAAAAAAAAAAAAAAAAAAAAAAACAAAAAAAAAAAAAAAAAAAAAAAA False 2 1 1 -1.4266659 -1.4271132 -1.4378783 -1.4383597 -1.436683 -1.4365793 -1.426698 -1.4219869 -1.4335154 -1.431118 -1.4316598 0.0057785534 0.02265193 10 3.009047 -1.1780021 3.19775 -1.1099248 3.0102515 1.2865969 3.264226 -1.2118132 3.0598989 1.2539877 3.234116 -1.1443018 2.8624082 -1.2513667 3.2717903 -1.056577 3.454601 1.0919468 3.8993225 -0.930462 5cH 0.64550126 4.3909183 1.15149790698 TRUE
caggagcggatcaaggcggagaggaagcgcatgaggaaccgcatcgctgcctccaagtgccgaaaaaggaagctggagagaatcgcccggctggaggaaaaagtgaaaaccttgaaagctcagaactcggagctggcgtccacggccaacatgctcagggaacaggtggcacaccttaaacagaaagtcatgaactaatcga 4  False 33 34 27 64 44 41 4 8 1 0 4 12 40.5 -1.4881950853676 -1.22089216609336 -1.63040955426867 NA -1.44703495318467 -1.1655336434985 0.341305508591688 0.256944739537188 0.514063956425794 NA 0.327827103690895 0.247908945828105 -1.31597001659585 0.137242400780442 0.0154357209753744 0.0374960343770684 0.0410481177367802 0.0293079939183543 -0.00167315601088555 0.0575793308228917 NA NA 0.0208875066086999 0.0359883702397866 0.0491574488261341 0.0259501310927342 0.0330366819536503 0.0152221945188268 QERIKAERKRMRNRIAASKCRKRKLERIARLEEKVKTLKAQNSELASTANMLREQVAHLKQKVMNAAAAAAAAAAAAAAAAAAAAAAAAAAACAAAAAAAAAAAAAAAAAAAAAAA DBP AAAAAAAAAAAAAAAAAAAAAAAAAAACAAAAAAAAAAAAAAAAAAAAAAA False 2 1 1 -1.424975 -1.4280509 -1.4433814 -1.4399536 -1.4321747 -1.4388945 -1.4276156 -1.436387 -1.437549 -1.4298205 -1.4338802 0.0061820843 0.024233771 4 4.3410416 -0.80857515 4.27407 -0.8350836 4.0929976 -0.98811436 4.439108 -0.9025351 4.320061 0.8608805 4.826759 -0.7786104 4.1601024 -0.86585385 4.527071 -0.8352382 3.6449683 1.0651499 3.984198 -0.9033687 5cH 0.64550126 5.4256144 0.8843409684 TRUE
caggagcggatcaaggcggagaggaagcgcatgaggaaccgcatcgctgcctccaagtgccgaaaaaggaagctggagagaatcgcccggctggaggaaaaagtgaaaaccttgaaagctcagaactcggagctggcgtccacggccaacatgctcagggaacaggtggcacaccttaaacagaaagtcatgaactaaaata 5  False 17 39 31 77 43 36 498 733 623 893 516 486 40.5 0.0933698251155534 -0.0207639525093278 0.149464234915801 -0.0369235905685191 -0.0237175412430266 -0.0217205338398396 0.231929616242496 0.167291833192809 0.147179266638033 0.12895566622683 0.190221360025989 0.198958005077881 0.0209313005090307 0.0684355530611393 0.189187420728883 0.0254799311607146 0.177938837695946 0.019081877444296 0.197687138461034 0.0164852710992298 0.179448371262141 0.0150992135486055 0.177137168131465 0.0208822170438532 0.168887295774906 0.0208261395992535 0.181318639903386 0.00759050624862439 QERIKAERKRMRNRIAASKCRKRKLERIARLEEKVKTLKAQNSELASTANMLREQVAHLKQKVMNAAAAAAAAAAAAAAAAAAAAAAAAAAAACAAAAAAAAAAAAAAAAAAAAAA DDIT3 AAAAAAAAAAAAAAAAAAAAAAAAAAAACAAAAAAAAAAAAAAAAAAAAAA False 2 1 1 -0.036141753 -0.040157437 -0.08096552 -0.107053995 -0.103007436 -0.08533478 -0.026387215 -0.09488058 -0.06515241 -0.064640164 -0.07037213 0.02872631 0.11260714 3 -1.4509192 1.0321794 -1.4932857 1.0232692 -1.2736181 -1.0780103 -1.2989682 0.9854592 -1.1798452 1.0953186 -1.3726087 0.96784955 -1.4589162 -1.0765232 -1.3058931 1.0298731 -1.3505983 1.0369854 -1.5100969 0.9418044 5cH 0.64550126 -0.20489812 1.026727244 TRUE
caggagcggatcaaggcggagaggaagcgcatgaggaaccgcatcgctgcctccaagtgccgaaaaaggaagctggagagaatcgcccggctggaggaaaaagtgaaaaccttgaaagctcagaactcggagctggcgtccacggccaacatgctcagggaacaggtggcacaccttaaacagaaagtcatgaactaatgaa 2  False 63 55 50 76 73 59 1066 837 312 580 315 606 62.6666666666667 -0.0648134292135478 -0.0785972349826401 -0.181153976148211 -0.151294987302781 -0.321857779632636 -0.1033256154935 0.125636867712534 0.14249092379929 0.121008215314403 0.130292939491321 0.150156059925658 0.159035308816806 -0.147118107671998 0.0555819089030613 0.171809310522943 0.013802544032221 0.171342176117821 0.0162530010758436 0.160655218379947 0.0135539011727649 0.166056806597543 0.0152557927450393 0.14440777766392 0.016483908186699 0.160345197547381 0.016647189145934 0.16267949656606 0.00616484864909682 QERIKAERKRMRNRIAASKCRKRKLERIARLEEKVKTLKAQNSELASTANMLREQVAHLKQKVMNAAAAAAAAAAAAAAAAAAAAAAAAAAAAAAAAAAAAAAAAAAAAAAAAAAA FOS AAAAAAAAAAAAAAAAAAAAAAAAAAAAAAAAAAAAAAAAAAAAAAAAAAA False 1 1 1 -0.10700071 -0.113490105 -0.15711963 -0.19162357 -0.18356693 -0.16966069 -0.11107957 -0.17216599 -0.15037012 -0.14603698 -0.15021142 0.030731687 0.120468214 NA -1.2665753 -0.9855633 -1.2896515 -0.9802675 -1.1420401 0.9818175 -1.0959002 -0.9259659 -1.0345067 1.0031701 -1.1448636 -0.9261728 -1.2098294 -1.0434102 -1.1202543 -0.97534174 -1.1114829 1.0063037 -1.2306643 -0.9332268 5cH 0.64550126 0 0.976123954 TRUE
caggagcggatcaaggcggagaggaagcgcatgaggaaccgcatcgctgcctccaagtgccgaaaaaggaagctggagagaatcgcccggctggaggaaaaagtgaaaaccttgaaagctcagaactcggagctggcgtccacggccaacatgctcagggaacaggtggcacaccttaaacagaaagtcatgaactaaaaga 5  False 22 14 15 20 12 31 346 86 180 576 43 144 19 -0.0858921876175472 -0.327143442622868 0.00369884220389476 0.211666479224111 -0.376023495118564 -0.340222089624109 0.205890385879881 0.278740957740023 0.20830341858268 0.243940256199664 0.361055059459685 0.216851517006156 -0.120799237769571 0.0974747369108682 0.169493585080938 0.0226192451997474 0.142992147410985 0.0317941449548862 0.18136023270432 0.0233316716727304 0.208555386561952 0.0285625760327693 0.138461546247227 0.0396360856393223 0.135547808576358 0.0226991618845006 0.16559864513015 0.0108113775151925 QERIKAERKRMRNRIAASKCRKRKLERIARLEEKVKTLKAQNSELASTANMLREQVAHLKQKVMNAAAAAAAAAAAAAAAAAAAAAAAAAAAAACAAAAAAAAAAAAAAAAAAAAA FOSB AAAAAAAAAAAAAAAAAAAAAAAAAAAAACAAAAAAAAAAAAAAAAAAAAA False 2 1 1 -0.14351177 -0.15096343 -0.19391155 -0.21537876 -0.2050674 -0.1913867 -0.14406657 -0.2009319 -0.17622817 -0.16766763 -0.17891139 0.026376657 0.1033965 2 -1.2920865 0.8764181 -1.3703846 0.8343606 -1.1427287 -0.88440335 -1.204917 0.78517866 -1.1086584 -0.87944174 -1.2305678 -0.81004447 -1.2620687 0.91578555 -1.2227308 0.82319695 -1.2552514 0.829026 -1.373426 0.78788257 5cH 0.64550126 -0.08170516 0.842573802 TRUE
caggagcggatcaaggcggagaggaagcgcatgaggaaccgcatcgctgcctccaagtgccgaaaaaggaagctggagagaatcgcccggctggaggaaaaagtgaaaaccttgaaagctcagaactcggagctggcgtccacggccaacatgctcagggaacaggtggcacaccttaaacagaaagtcatgaactaataga 4  False 37 56 58 42 57 21 241 174 231 21 90 179 45.1666666666667 -0.339951675910214 -0.513877936628481 -0.308079453270202 -0.896152179756075 -0.614914718629444 -0.158997125508588 0.163376732495567 0.145703831099194 0.115094919366103 0.201545062623084 0.174595851034657 0.258209426038109 -0.450865267005553 0.0655854689588436 0.14158245248261 0.0179486689310824 0.121692573718521 0.0166194762478024 0.146438535911342 0.0128915640853173 0.0788426643954923 0.0235985903470122 0.112236424218111 0.0191668719841128 0.154517723358435 0.0270283447524908 0.128989483001569 0.00727439013324422 QERIKAERKRMRNRIAASKCRKRKLERIARLEEKVKTLKAQNSELASTANMLREQVAHLKQKVMNAAAAAAAAAAAAAAAAAAAAAAAAAAAAAACAAAAAAAAAAAAAAAAAAAA FOSL1 AAAAAAAAAAAAAAAAAAAAAAAAAAAAAACAAAAAAAAAAAAAAAAAAAA False 2 1 1 -0.5291005 -0.53367275 -0.59565544 -0.63633806 -0.6185839 -0.58695674 -0.52234113 -0.60214317 -0.58582026 -0.56964004 -0.5780252 0.03888763 0.15243952 8 -0.1576066 -0.9523479 -0.17142236 -0.91827285 -0.0123432875 0.95654726 0.09737229 -0.8693351 0.043772817 0.9682404 -0.026687145 -0.9066266 -0.1771723 -1.0014759 -0.0074789524 -0.93856907 -0.023523211 0.9452793 -0.08038199 -0.87105757 5cH 0.64550126 1.1130297 0.9327751907 TRUE
caggagcggatcaaggcggagaggaagcgcatgaggaaccgcatcgctgcctccaagtgccgaaaaaggaagctggagagaatcgcccggctggaggaaaaagtgaaaaccttgaaagctcagaactcggagctggcgtccacggccaacatgctcagggaacaggtggcacaccttaaacagaaagtcatgaactaagaga 5  False 14 26 43 22 34 23 518 510 572 234 1160 291 27 0.160675154178753 -0.00905716074174985 0.0328241311892316 -0.0605645296900849 0.280869032201657 -0.0410840336249047 0.254572299433692 0.203164674519575 0.127512541745489 0.234280539675504 0.211865632251882 0.246092398968806 0.05534591122707 0.079513024209464 0.196581625828961 0.0279674703476131 0.179274154319068 0.0231736561564528 0.184622501199974 0.0142824384659832 0.176680291357391 0.0274315352116491 0.210574227641745 0.0232582929499218 0.166860400956092 0.0257599821290595 0.185135724825106 0.00881916021880851 QERIKAERKRMRNRIAASKCRKRKLERIARLEEKVKTLKAQNSELASTANMLREQVAHLKQKVMNAAAAAAAAAAAAAAAAAAAAAAAAAAAAAAACAAAAAAAAAAAAAAAAAAA FOSL2 AAAAAAAAAAAAAAAAAAAAAAAAAAAAAAACAAAAAAAAAAAAAAAAAAA False 2 1 1 0.014098287 0.02112317 -0.025512576 -0.04748285 -0.029857397 -0.018021345 0.01774609 -0.023607612 -0.01519227 -0.009647369 -0.011635387 0.022629855 0.088709034 3 -1.9412849 0.87647843 -1.9966489 0.89594245 -1.8040378 -0.87749445 -1.8213224 0.82012665 -1.6865151 0.9252207 -1.8966773 0.8314263 -1.8488433 0.9514792 -1.8016844 0.8970004 -1.7831283 -0.89219344 -2.0276723 0.8071201 5cH 0.64550126 -0.69620466 0.877448208 TRUE
caggagcggatcaaggcggagaggaagcgcatgaggaaccgcatcgctgcctccaagtgccgaaaaaggaagctggagagaatcgcccggctggaggaaaaagtgaaaaccttgaaagctcagaactcggagctggcgtccacggccaacatgctcagggaacaggtggcacaccttaaacagaaagtcatgaactaattga 4  False 13 36 25 13 34 47 0 5 0 0 6 3 28 NA -1.36531896718204 NA NA -1.25368731716585 -1.62017136434557 NA 0.291682152245964 NA NA 0.305044695219053 0.371884348142293 -1.38694978062722 0.183397450467164 NA NA 0.0245743038903525 0.0332702617672386 NA NA NA NA 0.0421129215658285 0.0334873514350334 0.00156776457220781 0.0389273874461954 0.0251639854047577 0.0203414662625598 QERIKAERKRMRNRIAASKCRKRKLERIARLEEKVKTLKAQNSELASTANMLREQVAHLKQKVMNAAAAAAAAAAAAAAAAAAAAAAAAAAAAAAAACAAAAAAAAAAAAAAAAAA HLF AAAAAAAAAAAAAAAAAAAAAAAAAAAAAAAACAAAAAAAAAAAAAAAAAA False 2 1 1 -1.4044007 -1.4004576 -1.4178216 -1.4139935 -1.4020231 -1.4070591 -1.4036611 -1.3988899 -1.412566 -1.4111722 -1.4072044 0.0063704117 0.024972014 9 3.0028176 -1.052305 3.318324 -0.93354434 3.670373 0.93011624 3.712349 -0.91185147 3.7417955 -0.8428558 3.6808758 -0.8574208 3.1323032 -1.0125914 4.4894304 -0.6865939 3.341232 0.9978466 3.498373 -0.92953765 5cH 0.64550126 4.723365 0.91546634026 TRUE
caggagcggatcaaggcggagaggaagcgcatgaggaaccgcatcgctgcctccaagtgccgaaaaaggaagctggagagaatcgcccggctggaggaaaaagtgaaaaccttgaaagctcagaactcggagctggcgtccacggccaacatgctcagggaacaggtggcacaccttaaacagaaagtcatgaactaaataa 4  False 36 38 7 12 35 34 1905 1768 67 238 1259 1907 27 0.26379575738198 0.227572149715341 -0.0602222467146997 0.109723307247742 0.29629214965082 0.403471132541531 0.161456359366577 0.168690739293478 0.302742540352743 0.313996678165372 0.208893936793969 0.203038845936158 0.248004652552081 0.0839982260522376 0.207910519108905 0.0177376955507859 0.206264901062015 0.0192414414484652 0.174200552513953 0.033909618963238 0.196619022937682 0.0367653708898079 0.212267354460007 0.0229320646570954 0.213394683135527 0.0212533059319856 0.20650440403448 0.00931663486599225 QERIKAERKRMRNRIAASKCRKRKLERIARLEEKVKTLKAQNSELASTANMLREQVAHLKQKVMNAAAAAAAAAAAAAAAAAAAAAAAAAAAAAAAAACAAAAAAAAAAAAAAAAA JDP2 AAAAAAAAAAAAAAAAAAAAAAAAAAAAAAAAACAAAAAAAAAAAAAAAAA False 2 1 1 0.2646414 0.25080466 0.25563884 0.25428247 0.2560562 0.25863385 0.25571132 0.24894285 0.26347423 0.25637436 0.25645602 0.004893277 0.019181646 6 -4.169285 1.056268 -4.326897 1.0241175 -3.9014387 1.1973797 -3.9165072 1.1665679 -3.554389 1.2949703 -4.0893607 1.0351794 -3.9582205 1.140936 -3.8743331 1.210674 -3.7230034 1.2221905 -4.121834 1.0887735 5cH 0.64550126 -2.79895 1.143705674 TRUE
caggagcggatcaaggcggagaggaagcgcatgaggaaccgcatcgctgcctccaagtgccgaaaaaggaagctggagagaatcgcccggctggaggaaaaagtgaaaaccttgaaagctcagaactcggagctggcgtccacggccaacatgctcagggaacaggtggcacaccttaaacagaaagtcatgaactaataaa 3  False 51 80 133 60 76 141 336 852 519 431 334 985 90.1666666666667 -0.336664240513917 -0.176385765509842 -0.313851790953044 -0.167838038655466 -0.316525018489547 -0.218401116105901 0.140631745566668 0.120338418959449 0.0824523797660084 0.145512508740276 0.147317586948692 0.110440773718638 -0.26195718138459 0.0475649908472268 0.141943612169545 0.0154498905922532 0.160188082583397 0.013726210769524 0.145791987292425 0.0092353350051824 0.164119807065624 0.0170378278655709 0.14499320022434 0.0161723048590284 0.148299547817079 0.0115605047910164 0.149942159500589 0.00527565489123887 QERIKAERKRMRNRIAASKCRKRKLERIARLEEKVKTLKAQNSELASTANMLREQVAHLKQKVMNAAAAAAAAAAAAAAAAAAAAAAAAAAAAAAAAAACAAAAAAAAAAAAAAAA JUN AAAAAAAAAAAAAAAAAAAAAAAAAAAAAAAAAACAAAAAAAAAAAAAAAA False 2 1 1 -0.3582585 -0.35816348 -0.43348932 -0.47945732 -0.45538926 -0.4281069 -0.3670069 -0.436396 -0.42546833 -0.40820587 -0.41499418 0.041722026 0.16355035 6 -0.53548044 1.0293243 -0.6043599 0.9500027 -0.39542723 0.9819408 -0.28955966 0.9570651 -0.3138885 1.065266 -0.41494083 -0.9386105 -0.5077938 -1.0741053 -0.42059797 -0.93448806 -0.39361215 0.9977446 -0.47495502 -0.93846214 5cH 0.64550126 0.7295153 0.986700946827 TRUE
caggagcggatcaaggcggagaggaagcgcatgaggaaccgcatcgctgcctccaagtgccgaaaaaggaagctggagagaatcgcccggctggaggaaaaagtgaaaaccttgaaagctcagaactcggagctggcgtccacggccaacatgctcagggaacaggtggcacaccttaaacagaaagtcatgaactaacaga 5  False 44 6 14 16 0 19 17 1 2 2 0 2 16.5 -1.15409485159715 -1.31536825551258 -1.24881044391847 -1.27502333057301 NA -1.47082861888184 0.205564064873037 0.669616574694917 0.406179623550797 0.444010225427945 NA 0.482949477151415 -1.22440958741937 0.155574862460158 0.052140179401887 0.0225833953720049 0.0302718525401636 0.0763787518442169 0.041069038110921 0.0454954108834218 0.0344812448396556 0.0519884500438192 NA NA 0.0172003743983158 0.0505532472875606 0.0431920760244765 0.0172555333128925 QERIKAERKRMRNRIAASKCRKRKLERIARLEEKVKTLKAQNSELASTANMLREQVAHLKQKVMNAAAAAAAAAAAAAAAAAAAAAAAAAAAAAAAAAAACAAAAAAAAAAAAAAA JUNB AAAAAAAAAAAAAAAAAAAAAAAAAAAAAAAAAAACAAAAAAAAAAAAAAA False 2 1 1 -1.2232044 -1.2357134 -1.2560294 -1.2826225 -1.2817903 -1.2740381 -1.2191362 -1.2816443 -1.2580861 -1.2489904 -1.2561255 0.0241667 0.09473346 5 1.3053019 -1.368438 1.3523005 -1.3579446 1.5309967 1.2735872 1.6703738 -1.2632291 1.5743319 1.3295318 1.6689897 -1.215026 1.3166801 -1.3429183 1.5564315 -1.3353021 1.4976466 1.3149853 1.5516171 -1.2262182 5cH 0.64550126 2.667044 1.302718083 TRUE
caggagcggatcaaggcggagaggaagcgcatgaggaaccgcatcgctgcctccaagtgccgaaaaaggaagctggagagaatcgcccggctggaggaaaaagtgaaaaccttgaaagctcagaactcggagctggcgtccacggccaacatgctcagggaacaggtggcacaccttaaacagaaagtcatgaactaaatga 5  False 22 16 41 22 46 41 20 9 37 11 210 34 31.3333333333333 -0.907485858375701 -0.982111929766715 -0.727756345939302 -0.896152179756075 -0.305431121930989 -0.85461790655747 0.242997654324636 0.309926185928111 0.151703561135945 0.276243300958439 0.186502828778521 0.209779676323295 -0.717707804695054 0.0859469245255823 0.0792327960012513 0.0266958726734287 0.0682842064253039 0.0353512385140898 0.0994313214594069 0.0169920287630947 0.0788426643954923 0.0323448880889527 0.146211071633557 0.020474002232523 0.0817028824145142 0.0219589094818526 0.0993927330794716 0.00953277409884674 QERIKAERKRMRNRIAASKCRKRKLERIARLEEKVKTLKAQNSELASTANMLREQVAHLKQKVMNAAAAAAAAAAAAAAAAAAAAAAAAAAAAAAAAAAAACAAAAAAAAAAAAAA JUND AAAAAAAAAAAAAAAAAAAAAAAAAAAAAAAAAAAACAAAAAAAAAAAAAA False 2 1 1 -0.85370904 -0.86407435 -0.93100375 -0.98192555 -0.9595611 -0.9275267 -0.84755164 -0.9354787 -0.91786236 -0.9044926 -0.9123185 0.04502236 0.17648765 6 0.51832247 1.166961 0.5530299 -1.1179429 0.6926186 -1.1497931 0.8451289 1.1139513 0.7289977 1.2002418 0.7223625 -1.0891576 0.5025785 1.1598262 0.7176517 -1.1137667 0.67781174 1.1369699 0.6927588 -1.0457929 5cH 0.64550126 1.829703 1.129440319 TRUE
caggagcggatcaaggcggagaggaagcgcatgaggaaccgcatcgctgcctccaagtgccgaaaaaggaagctggagagaatcgcccggctggaggaaaaagtgaaaaccttgaaagctcagaactcggagctggcgtccacggccaacatgctcagggaacaggtggcacaccttaaacagaaagtcatgaactaaggaa 3  False 24 9 22 18 20 7 1 1 2 0 0 0 16.6666666666667 -1.79595426805608 -1.42645369742786 -1.3765782100841 NA NA NA 0.625802415146633 0.625710614581947 0.386387915479301 NA NA NA -1.47807476050027 0.291040379115281 -0.0183748932791727 0.0687510405806618 0.0176010679117835 0.0713706881870732 0.0267580124406852 0.0432785791208486 NA NA NA NA NA NA 0.0150568890463164 0.0322806453292331 QERIKAERKRMRNRIAASKCRKRKLERIARLEEKVKTLKAQNSELASTANMLREQVAHLKQKVMNAAAAAAAAAAAAAAAAAAAAAAAAAAAAAAAAAAAAACAAAAAAAAAAAAA MAF AAAAAAAAAAAAAAAAAAAAAAAAAAAAAAAAAAAAACAAAAAAAAAAAAA False 2 1 1 -1.3559891 -1.3516971 -1.3872216 -1.3829275 -1.3842064 -1.3926052 -1.3692739 -1.386796 -1.3660305 -1.3753501 -1.3752097 0.013997708 0.05487102 9 3.4630828 -0.7551122 4.1323037 -0.62189204 3.7169905 0.7955859 3.691224 -0.79437155 3.014522 0.96886873 3.2963896 -0.8993408 2.9289112 -0.9399967 3.5788662 -0.8181215 3.131673 0.8733263 3.3021026 -0.8458315 5cH 0.64550126 4.5901833 0.8312447145 TRUE
caggagcggatcaaggcggagaggaagcgcatgaggaaccgcatcgctgcctccaagtgccgaaaaaggaagctggagagaatcgcccggctggaggaaaaagtgaaaaccttgaaagctcagaactcggagctggcgtccacggccaacatgctcagggaacaggtggcacaccttaaacagaaagtcatgaactaaggga 4  False 22 46 65 62 43 87 4 2 2 1 2 4 54.1666666666667 -1.37133718843601 -1.68351181501807 -1.68281958822904 -1.83465320850073 -1.64238325620217 -1.71811593376854 0.360227019555996 0.40226742674073 0.362126707777002 0.516968647795823 0.425285939459545 0.31390399913593 -1.64144877420962 0.156305400124561 0.028273801845088 0.0395747632804233 -0.0117198582942455 0.0458839955926126 -0.00754350472162751 0.0405611271637686 -0.0310449261480328 0.0605310355054322 -0.000557538586028056 0.0466872557965092 -0.00868468681819043 0.032858233094013 -0.00306368449264216 0.0173365606511468 QERIKAERKRMRNRIAASKCRKRKLERIARLEEKVKTLKAQNSELASTANMLREQVAHLKQKVMNAAAAAAAAAAAAAAAAAAAAAAAAAAAAAAAAAAAAAACAAAAAAAAAAAA MAFA AAAAAAAAAAAAAAAAAAAAAAAAAAAAAAAAAAAAAACAAAAAAAAAAAA False 2 1 1 -1.3843454 -1.3917054 -1.408026 -1.4201049 -1.4019088 -1.4010587 -1.384607 -1.3972716 -1.4062011 -1.4075174 -1.4002746 0.011184582 0.04384356 8 3.732852 -0.77725476 3.576754 -0.8339526 3.368754 0.96350724 3.452794 -1.0142202 4.173043 0.7553548 4.680661 -0.6564199 3.4145474 -0.8553705 4.5571747 -0.6715672 3.6700437 0.88012344 3.8382 -0.8324824 5cH 0.64550126 5.0110598 0.8240253213 TRUE
caggagcggatcaaggcggagaggaagcgcatgaggaaccgcatcgctgcctccaagtgccgaaaaaggaagctggagagaatcgcccggctggaggaaaaagtgaaaaccttgaaagctcagaactcggagctggcgtccacggccaacatgctcagggaacaggtggcacaccttaaacagaaagtcatgaactaacgaa 3  False 4 29 30 24 24 12 1 4 0 2 8 0 20.5 -1.27955658254821 -1.36721496374566 NA -1.3858360384895 -1.06829911182321 NA 0.757724834535522 0.325211948876229 NA 0.416048931809145 0.314476919435447 NA -1.25395795945524 0.192145706347138 0.0383568760026581 0.0832441192096081 0.0243580400514596 0.0370947848047349 NA NA 0.0215063613801943 0.0487145067127609 0.0624645621008686 0.0345228069341747 NA NA 0.0399147283222583 0.021311776108119 QERIKAERKRMRNRIAASKCRKRKLERIARLEEKVKTLKAQNSELASTANMLREQVAHLKQKVMNAAAAAAAAAAAAAAAAAAAAAAAAAAAAAAAAAAAAAAACAAAAAAAAAAA MAFB AAAAAAAAAAAAAAAAAAAAAAAAAAAAAAAAAAAAAAACAAAAAAAAAAA False 2 1 1 -1.4054455 -1.4073865 -1.4197792 -1.4081439 -1.4202428 -1.4152689 -1.408217 -1.4285609 -1.4094497 -1.4138036 -1.4136298 0.007378866 0.028925154 6 4.374502 -0.7258363 3.9448218 -0.81074095 3.2495809 1.0619419 4.28691 -0.7660837 4.030028 0.85821474 5.1191864 -0.6411042 3.3556938 -0.9659357 2.8651304 -1.2539537 4.1502523 0.7907691 4.821568 -0.6832974 5cH 0.64550126 5.1843443 0.855787781 TRUE
caggagcggatcaaggcggagaggaagcgcatgaggaaccgcatcgctgcctccaagtgccgaaaaaggaagctggagagaatcgcccggctggaggaaaaagtgaaaaccttgaaagctcagaactcggagctggcgtccacggccaacatgctcagggaacaggtggcacaccttaaacagaaagtcatgaactaaggta 4  False 41 2 1 31 56 13 4 0 0 0 4 2 24 -1.55075460300141 NA NA NA -1.5173327371229 -1.35753575181817 0.333630530685521 NA NA NA 0.316762174509595 0.514786641505034 -1.50401037274925 0.209777940655674 0.00856289365568252 0.0366528565549456 NA NA NA NA NA NA 0.0131703207905595 0.034773678826019 0.029059425076594 0.0538858361372192 0.0121802493753852 0.0232674494198635 QERIKAERKRMRNRIAASKCRKRKLERIARLEEKVKTLKAQNSELASTANMLREQVAHLKQKVMNAAAAAAAAAAAAAAAAAAAAAAAAAAAAAAAAAAAAAAAACAAAAAAAAAA MAFF AAAAAAAAAAAAAAAAAAAAAAAAAAAAAAAAAAAAAAAACAAAAAAAAAA False 2 1 1 -1.4123707 -1.4104879 -1.4213299 -1.4252218 -1.4177773 -1.4203703 -1.4024496 -1.4149308 -1.4157536 -1.4241693 -1.416486 0.0068997126 0.027046874 9 4.1346207 -0.7938768 4.4685993 -0.7264851 3.746015 0.92928314 3.783235 -0.95437634 4.129879 0.82616395 4.0788364 -0.82578766 4.6082654 -0.6844116 3.660869 -0.9091051 3.5769231 0.947779 3.1851482 -1.0930471 5cH 0.64550126 5.101816 0.8690315817 TRUE
caggagcggatcaaggcggagaggaagcgcatgaggaaccgcatcgctgcctccaagtgccgaaaaaggaagctggagagaatcgcccggctggaggaaaaagtgaaaaccttgaaagctcagaactcggagctggcgtccacggccaacatgctcagggaacaggtggcacaccttaaacagaaagtcatgaactaagtga 5  False 11 4 24 47 25 56 0 2 3 3 0 7 27.8333333333333 NA -1.01438099633834 -1.28655727860925 -1.45870505629767 NA -1.41952442714827 NA 0.628880927392135 0.327095541904213 0.329161323732718 NA 0.268663749665548 -1.36501555749432 0.169130325819504 NA NA 0.064603486561042 0.0717323048861644 0.0368410865982552 0.0366373525756311 0.0129742441560679 0.0385409750839463 NA NA 0.0225706949272739 0.028122662134672 0.0275968123536423 0.0187590329520375 QERIKAERKRMRNRIAASKCRKRKLERIARLEEKVKTLKAQNSELASTANMLREQVAHLKQKVMNAAAAAAAAAAAAAAAAAAAAAAAAAAAAAAAAAAAAAAAAACAAAAAAAAA MAFG AAAAAAAAAAAAAAAAAAAAAAAAAAAAAAAAAAAAAAAAACAAAAAAAAA False 2 1 1 -1.3985852 -1.3943272 -1.4101152 -1.4283304 -1.4196317 -1.42564 -1.4132011 -1.4216107 -1.4062884 -1.4203426 -1.4138073 0.011402638 0.04469834 5 3.5025945 -0.87891126 4.421823 -0.6820803 4.225539 0.77611977 3.9764318 -0.926108 4.2904186 0.8033875 4.6789174 -0.74063814 4.0615206 -0.8181889 3.2052681 -1.0762362 3.6027458 0.8969408 3.7574253 -0.90717435 5cH 0.64550126 5.1368456 0.850578546098 TRUE
caggagcggatcaaggcggagaggaagcgcatgaggaaccgcatcgctgcctccaagtgccgaaaaaggaagctggagagaatcgcccggctggaggaaaaagtgaaaaccttgaaagctcagaactcggagctggcgtccacggccaacatgctcagggaacaggtggcacaccttaaacagaaagtcatgaactaactga 5  False 12 69 23 60 56 79 1 15 1 4 4 6 49.8333333333333 -1.59618437376794 -1.24257345025434 -1.585083677055 -1.44682067238464 -1.5173327371229 -1.56827108570524 0.654318206392779 0.186075546454664 0.517833702097291 0.287087822203344 0.316762174509595 0.270347121008082 -1.40906983225733 0.118906034376501 0.00357195092688586 0.0718838030528139 0.03857507646932 0.0212244118858811 0.00340370971039422 0.0580015729007967 0.0143657677381396 0.0336146558075823 0.0131703207905595 0.034773678826019 0.00700048112855103 0.028298870810283 0.0227105473508813 0.0131884226335929 QERIKAERKRMRNRIAASKCRKRKLERIARLEEKVKTLKAQNSELASTANMLREQVAHLKQKVMNAAAAAAAAAAAAAAAAAAAAAAAAAAAAAAAAAAAAAAAAAACAAAAAAAA MAFK AAAAAAAAAAAAAAAAAAAAAAAAAAAAAAAAAAAAAAAAAACAAAAAAAA False 2 1 1 -1.4587245 -1.4620162 -1.4584614 -1.4568849 -1.4657468 -1.4686843 -1.467417 -1.4708469 -1.4632808 -1.4554403 -1.4627503 0.005320672 0.020857034 1 2.9925022 -1.5398272 2.9504018 -1.6351812 4.2464595 1.1185429 4.6283875 1.0371394 2.3768578 2.274884 2.4330451 -2.1074128 1.8555902 3.0035887 2.594244 2.3112907 3.2998426 1.5739137 4.34437 1.0153385 5cH 0.64550126 4.336747 1.761711945 TRUE
caggagcggatcaaggcggagaggaagcgcatgaggaaccgcatcgctgcctccaagtgccgaaaaaggaagctggagagaatcgcccggctggaggaaaaagtgaaaaccttgaaagctcagaactcggagctggcgtccacggccaacatgctcagggaacaggtggcacaccttaaacagaaagtcatgaactaagaca 5  False 44 51 45 62 50 36 5 7 1 2 1 4 48 -1.50679554124012 -1.3685612583959 -1.77481043257246 -1.64521763309226 -1.88839718739427 -1.45468738560027 0.303600907575583 0.246820012186025 0.505286819849238 0.378969749056307 0.566874684695695 0.346163372990747 -1.51681774477664 0.141989299511274 0.0133922633830756 0.0333537835774633 0.0242044770888837 0.028153132961997 -0.0178472250912766 0.0565962203668833 -0.0088642163701145 0.04437296426663 -0.0275645808354532 0.0622306569612584 0.0188899750630119 0.0362350171697376 0.0107597240336003 0.0157486951879422 QERIKAERKRMRNRIAASKCRKRKLERIARLEEKVKTLKAQNSELASTANMLREQVAHLKQKVMNAAAAAAAAAAAAAAAAAAAAAAAAAAAAAAAAAAAAAAAAAAACAAAAAAA NFE2 AAAAAAAAAAAAAAAAAAAAAAAAAAAAAAAAAAAAAAAAAAACAAAAAAA False 2 1 1 -1.4213285 -1.4124948 -1.4174643 -1.4242269 -1.423508 -1.4244294 -1.407591 -1.4221592 -1.4219213 -1.4189687 -1.4194092 0.0055199256 0.021638108 7 5.136315 -0.6695577 4.1871743 -0.7830355 4.7062635 0.72398317 4.2991643 -0.8347189 3.6212192 0.9730894 4.070993 -0.8455619 4.0046735 -0.80694354 4.171996 -0.829398 4.3360815 0.8089843 4.862585 -0.69585305 5cH 0.64550126 5.504224 0.797112533 TRUE
caggagcggatcaaggcggagaggaagcgcatgaggaaccgcatcgctgcctccaagtgccgaaaaaggaagctggagagaatcgcccggctggaggaaaaagtgaaaaccttgaaagctcagaactcggagctggcgtccacggccaacatgctcagggaacaggtggcacaccttaaacagaaagtcatgaactaagcta 5  False 13 6 64 20 31 26 1 0 2 0 1 2 26.6666666666667 -1.61925324528461 NA -1.67843684380703 NA -1.7490516456744 -1.56446797576131 0.650012591179493 NA 0.36232709787528 NA 0.582493706346258 0.463368711020307 -1.65212697481423 0.238442127267124 0.00103759042682136 0.0714107855011254 NA NA -0.00705260181386175 0.040583572479411 NA NA -0.012267435205277 0.0639452898504099 0.00739857568409569 0.0485036098841942 -0.00424805350535334 0.0264467279944309 QERIKAERKRMRNRIAASKCRKRKLERIARLEEKVKTLKAQNSELASTANMLREQVAHLKQKVMNAAAAAAAAAAAAAAAAAAAAAAAAAAAAAAAAAAAAAAAAAAAACAAAAAA NFE2L1 AAAAAAAAAAAAAAAAAAAAAAAAAAAAAAAAAAAAAAAAAAAACAAAAAA False 2 1 1 -1.4400442 -1.4461638 -1.450553 -1.4580775 -1.4456377 -1.4529444 -1.4390335 -1.4460139 -1.4361484 -1.4294817 -1.4444098 0.008456455 0.033149302 7 3.6286407 -1.0659208 3.3150191 -1.2232285 3.751679 1.1517968 3.6187868 -1.3508756 3.6372461 1.1328844 3.341312 -1.2559414 3.4691334 -1.1216257 3.9142177 -1.0403564 4.0310383 0.95331275 4.925645 -0.7291968 5cH 0.64550126 4.927849 1.1025139082 TRUE
caggagcggatcaaggcggagaggaagcgcatgaggaaccgcatcgctgcctccaagtgccgaaaaaggaagctggagagaatcgcccggctggaggaaaaagtgaaaaccttgaaagctcagaactcggagctggcgtccacggccaacatgctcagggaacaggtggcacaccttaaacagaaagtcatgaactaatata 4  False 30 65 75 17 38 80 44 8 4 2 2 6 50.8333333333333 -0.769635732211611 -1.39843231919845 -1.52733174567846 -1.29159190423213 -1.60635027786791 -1.57202635651866 0.196940531850189 0.227290376159401 0.264333347762024 0.439205249149136 0.430522337398263 0.269964177555109 -1.26210659958281 0.10927042621409 0.0943770961646441 0.0216360086977883 0.0207972819467966 0.0259255160241023 0.00987239424044931 0.0296074779958029 0.0325412569415297 0.0514258430250466 0.00339810800492163 0.0472620997481525 0.00660739418458667 0.0282587857993426 0.0390109246553124 0.0121196924093959 QERIKAERKRMRNRIAASKCRKRKLERIARLEEKVKTLKAQNSELASTANMLREQVAHLKQKVMNAAAAAAAAAAAAAAAAAAAAAAAAAAAAAAAAAAAAAAAAAAAAACAAAAA NFE2L2 AAAAAAAAAAAAAAAAAAAAAAAAAAAAAAAAAAAAAAAAAAAAACAAAAA False 2 1 1 -1.4014555 -1.4086528 -1.4253726 -1.4227715 -1.4145995 -1.4090765 -1.4080944 -1.4261452 -1.40413 -1.4059322 -1.412623 0.009084539 0.03561139 8 4.337586 -0.7188084 3.8811827 -0.82903224 4.602765 0.77437353 3.9128642 -0.9090946 4.290197 0.7819358 4.4972157 -0.7083632 3.719904 -0.8708425 3.8607395 -0.91712505 4.3742857 0.7311626 4.601699 -0.68921506 5cH 0.64550126 5.372421 0.7929952919 TRUE
caggagcggatcaaggcggagaggaagcgcatgaggaaccgcatcgctgcctccaagtgccgaaaaaggaagctggagagaatcgcccggctggaggaaaaagtgaaaaccttgaaagctcagaactcggagctggcgtccacggccaacatgctcagggaacaggtggcacaccttaaacagaaagtcatgaactaagata 5  False 25 42 23 13 27 27 1 4 4 0 3 1 26.1666666666667 -1.80771945409254 -1.46868642238427 -1.19320411185722 NA -1.3885402406311 -1.78266720074098 0.624634706614042 0.307955437895986 0.296778166385567 NA 0.390685512061897 0.612102315480073 -1.41091452723954 0.172307006852401 -0.0196674238975514 0.068622755398682 0.0127838591671817 0.0351264482675793 0.0472973981225112 0.0332415607235683 NA NA 0.0273089688634888 0.0428888725096425 -0.0154416589578666 0.064072457231486 0.0225059436301115 0.0191113734556432 QERIKAERKRMRNRIAASKCRKRKLERIARLEEKVKTLKAQNSELASTANMLREQVAHLKQKVMNAAAAAAAAAAAAAAAAAAAAAAAAAAAAAAAAAAAAAAAAAAAAAACAAAA NFE2L3 AAAAAAAAAAAAAAAAAAAAAAAAAAAAAAAAAAAAAAAAAAAAAACAAAA False 2 1 1 -1.4573196 -1.4356502 -1.4547627 -1.452639 -1.4598773 -1.4578308 -1.4370598 -1.4449466 -1.4470164 -1.4548155 -1.4501917 0.008645687 0.033891093 10 2.618698 -1.7296681 3.3721795 -1.1109936 3.4930782 1.2959714 3.146474 -1.4418161 3.2146378 1.5064297 2.861403 -1.5399026 2.9806495 -1.2866514 3.4388764 -1.1735227 3.0131176 1.3935509 3.4838848 -1.2576071 5cH 0.64550126 4.3268766 1.373611335 TRUE
caggagcggatcaaggcggagaggaagcgcatgaggaaccgcatcgctgcctccaagtgccgaaaaaggaagctggagagaatcgcccggctggaggaaaaagtgaaaaccttgaaagctcagaactcggagctggcgtccacggccaacatgctcagggaacaggtggcacaccttaaacagaaagtcatgaactaaagaa 3  False 46 58 56 38 12 18 3 2 4 0 2 0 38 -1.66683039080769 -1.74701859826356 -1.44475022651736 NA -1.27034876830542 NA 0.37209081627286 0.396503096468119 0.269451560190657 NA 0.518509422849755 NA -1.53736049866537 0.179384658761509 -0.00418926422154797 0.0408781273291713 -0.0189636587335369 0.0452264964086348 0.0191221939048625 0.0301807592830169 NA NA 0.0402838523229502 0.0569211906893753 NA NA 0.00848123142586182 0.0198963888261432 QERIKAERKRMRNRIAASKCRKRKLERIARLEEKVKTLKAQNSELASTANMLREQVAHLKQKVMNAAAAAAAAAAAAAAAAAAAAAAAAAAAAAAAAAAAAAAAAAAAAAAACAAA NFIL3 AAAAAAAAAAAAAAAAAAAAAAAAAAAAAAAAAAAAAAAAAAAAAAACAAA False 2 1 1 -1.4253447 -1.4167006 -1.4393599 -1.4331517 -1.4334723 -1.435343 -1.4237119 -1.4286473 -1.4251733 -1.4246565 -1.4285562 0.0067417757 0.02642776 3 2.3915129 -1.4708381 3.5760703 -0.9367253 3.222598 1.2152969 3.9903407 -0.953555 3.5001369 1.0718675 3.4843712 -1.0536802 3.4474592 -1.0207493 3.421664 -1.0505561 3.241966 1.1028965 4.049055 -0.8622173 5cH 0.64550126 4.5970945 1.0738381861 TRUE
caggagcggatcaaggcggagaggaagcgcatgaggaaccgcatcgctgcctccaagtgccgaaaaaggaagctggagagaatcgcccggctggaggaaaaagtgaaaaccttgaaagctcagaactcggagctggcgtccacggccaacatgctcagggaacaggtggcacaccttaaacagaaagtcatgaactaattta 4  False 41 14 31 19 42 17 8 4 6 1 2 12 27.3333333333333 -1.35098470871327 -1.16769916321004 -1.16296508840442 -1.51142519715026 -1.63552420944858 -0.90271126831673 0.259059939972735 0.378925429064456 0.247574012668748 0.556230402647486 0.42623824528352 0.326321885135181 -1.23609703407258 0.133265399322899 0.0305097378617411 0.0284604853142282 0.0471154931880601 0.0432215276737491 0.0506844139079707 0.0277302965913394 0.00680132684008419 0.0651281318420561 0.000195437331098142 0.046791798508777 0.076668658908887 0.0341580884441246 0.0418957668272323 0.0147810867456888 QERIKAERKRMRNRIAASKCRKRKLERIARLEEKVKTLKAQNSELASTANMLREQVAHLKQKVMNAAAAAAAAAAAAAAAAAAAAAAAAAAAAAAAAAAAAAAAAAAAAAAAACAA NRL AAAAAAAAAAAAAAAAAAAAAAAAAAAAAAAAAAAAAAAAAAAAAAAACAA False 2 1 1 -1.3074901 -1.3137484 -1.3266336 -1.3435186 -1.3384807 -1.3352774 -1.3196704 -1.3342664 -1.3299232 -1.3208643 -1.3269874 0.011461416 0.044928752 9 2.700673 -0.83161306 2.6597857 -0.8570775 2.563748 -0.93133974 3.4060144 -0.7453526 2.9046392 -0.8535969 3.239121 -0.74748534 2.5707412 -0.9082538 3.0301588 -0.8016447 2.753952 -0.87942934 3.0301065 -0.76843095 5cH 0.64550126 4.050471 0.832422374 TRUE
caggagcggatcaaggcggagaggaagcgcatgaggaaccgcatcgctgcctccaagtgccgaaaaaggaagctggagagaatcgcccggctggaggaaaaagtgaaaaccttgaaagctcagaactcggagctggcgtccacggccaacatgctcagggaacaggtggcacaccttaaacagaaagtcatgaactaatgta 3  False 51 10 17 40 21 28 3 4 14 8 0 5 27.8333333333333 -1.6965688136752 -1.07551572658416 -0.753622215603432 -1.14657238905968 NA -1.31304265611313 0.369573241804299 0.415732171269997 0.233387534257991 0.247243071250674 NA 0.33767619427945 -1.10878642525178 0.13292628786739 -0.00745634576019949 0.0406015450401555 0.0576302505824729 0.0474198303074496 0.0965341343530245 0.0261412959944016 0.0495213609755193 0.0289492973861298 NA NA 0.0337167869253592 0.0353466127621034 0.0560163799960495 0.0147434743131609 QERIKAERKRMRNRIAASKCRKRKLERIARLEEKVKTLKAQNSELASTANMLREQVAHLKQKVMNAAAAAAAAAAAAAAAAAAAAAAAAAAAAAAAAAAAAAAAAAAAAAAAAACA TEF AAAAAAAAAAAAAAAAAAAAAAAAAAAAAAAAAAAAAAAAAAAAAAAAACA False 2 1 1 -1.4173192 -1.4181331 -1.4214739 -1.4223411 -1.4210808 -1.4295526 -1.4227104 -1.4274255 -1.4211764 -1.4242871 -1.42255 0.0037707428 0.014781312 1 3.226915 -1.0431294 3.9560256 0.85316026 3.9720607 0.87711656 4.6623464 0.7610004 3.9694905 0.87542 3.5857105 0.98828524 3.6163406 -0.9674684 4.2941685 0.8308949 3.3926642 1.0295444 4.339675 0.8027884 5cH 0.64550126 5.0661163 0.9028807825 TRUE
caggagcggatcaaggcggagaggaagcgcatgaggaaccgcatcgctgcctccaagtgccgaaaaaggaagctggagagaatcgcccggctggaggaaaaagtgaaaaccttgaaagctcagaactcggagctggcgtccacggccaacatgctcagggaacaggtggcacaccttaaacagaaagtcatgaactaaagga 4  False 11 66 8 19 22 7 1 20 1 3 8 12 22.1666666666667 -1.57110708272415 -1.15157860729325 -1.28655727860925 -1.2111769138253 -1.04293564022026 -0.637815689710948 0.659370414053168 0.175190430815875 0.563368840886167 0.380185364470188 0.323176583777468 0.465159762674085 -1.12432342061503 0.130026348724833 0.00632695763902943 0.0724388417127397 0.0489542588137767 0.019982818446308 0.0368410865982552 0.0631018776150593 0.0419569200774638 0.0445152987391213 0.0652489261645367 0.0354778431034773 0.104396883752665 0.0486910901102674 0.0542930994040999 0.0144218285428324 QERIKAERKRMRNRIAASKCRKRKLERIARLEEKVKTLKAQNSELASTANMLREQVAHLKQKVMNAAAAAAAAAAAAAAAAAAAAAAAAAAAAAAAAAAAAAAAAAAAAAAAAAAC XBP1 AAAAAAAAAAAAAAAAAAAAAAAAAAAAAAAAAAAAAAAAAAAAAAAAAAC False 2 1 1 -0.98081505 -0.9976914 -1.1007117 -1.1714901 -1.1330695 -1.084054 -0.9758211 -1.104494 -1.0650473 -1.0641419 -1.0677335 0.06554744 0.25694597 9 0.49196458 -1.9087291 0.53593016 -1.820936 0.6823449 -1.9104407 0.8497993 -1.8503463 0.75206256 1.8861272 0.73138225 -1.6982586 0.49572098 -1.856343 0.73380554 -1.7807348 0.63620126 1.8774891 0.6701952 -1.7586281 5cH 0.64550126 1.8225176 1.834803289 TRUE
caggagcggatcaaggcggagaggaagcgcatgaggaaccgcatcgctgcctccaagtgccgaaaaaggaagctggagagaatcgcccggctggaggaaaaagtgaaaaccttgaaagctcagaactcggagctggcgtccacggccaacatgctcagggaacaggtggcaaaccttaaacagaaagtcatgaactaagtca 6  False 3 1 0 0 11 7 0 0 0 0 1 1 3.66666666666667 NA NA NA NA -1.44703495318467 -1.37965995273795 NA NA NA NA 0.652068785933855 0.716272478046617 -1.41650179863827 0.482186127587905 NA NA NA NA NA NA NA NA 0.0208875066086999 0.0715831382634012 0.0267435509467902 0.0749765791683669 0.0218862333104336 0.0534815114475098 QERIKAERKRMRNRIAASKCRKRKLERIARLEEKVKTLKAQNSELASTANMLREQVANLKQKVMNACAAAAAAAAAAAAAAAAAAAAAAAAAAAAAAAAAAAAAAAAAAAAAAAAA ATF2 ACAAAAAAAAAAAAAAAAAAAAAAAAAAAAAAAAAAAAAAAAAAAAAAAAA False 2 1 1 -1.368843 -1.3066926 -1.3117286 -1.3082631 -1.2990927 -1.3138373 -1.3404846 -1.3568419 -1.2834038 -1.3151197 -1.3204308 0.026629522 0.10438773 8 2.316876 -1.180891 2.184694 -1.0219271 2.014101 1.1328377 2.0546339 -1.1061058 2.013328 1.0920987 2.1633573 -1.0487823 2.241302 -1.1121647 2.0442014 -1.2805731 1.6535505 1.2766776 2.0313177 -1.1266428 5cN -0.060205944 3.9420204 1.1378701076 TRUE
caggagcggatcaaggcggagaggaagcgcatgaggaaccgcatcgctgcctccaagtgccgaaaaaggaagctggagagaatcgcccggctggaggaaaaagtgaaaaccttgaaagctcagaactcggagctggcgtccacggccaacatgctcagggaacaggtggcaaaccttaaacagaaagtcatgaactaacaaa 5  False 3 0 27 0 0 0 53 0 190 0 0 0 5 -0.0523785214927019 NA -0.147173692067316 NA NA NA 0.547948253913155 NA 0.159455786218822 NA NA NA -0.139772793676356 0.15310474905865 0.173175417179998 0.0601979342506358 NA NA 0.164461285687512 0.0178603408224812 NA NA NA NA NA NA 0.163494199586466 0.016981561519427 QERIKAERKRMRNRIAASKCRKRKLERIARLEEKVKTLKAQNSELASTANMLREQVANLKQKVMNAACAAAAAAAAAAAAAAAAAAAAAAAAAAAAAAAAAAAAAAAAAAAAAAAA ATF3 AACAAAAAAAAAAAAAAAAAAAAAAAAAAAAAAAAAAAAAAAAAAAAAAAA False 2 1 1 -0.13832939 -0.02946341 -0.056702137 -0.023865461 -0.028955579 -0.050088167 -0.07156968 -0.091721416 -0.021068811 -0.04490912 -0.05566732 0.03673072 0.14398444 8 -1.5025162 0.76433825 -2.112784 0.74327826 -1.9173267 -0.7622614 -2.1667867 0.732386 -2.0455105 0.7646018 -2.0985188 -0.6927732 -1.7593882 0.79516053 -1.8441871 0.7352906 -2.0499465 0.76453894 -2.155887 0.69381607 5cN -0.060205944 -0.09500112 0.744844505 TRUE
caggagcggatcaaggcggagaggaagcgcatgaggaaccgcatcgctgcctccaagtgccgaaaaaggaagctggagagaatcgcccggctggaggaaaaagtgaaaaccttgaaagctcagaactcggagctggcgtccacggccaacatgctcagggaacaggtggcaaaccttaaacagaaagtcatgaactaagcga 6  False 8 0 0 0 5 0 26 0 0 1 0 0 2.16666666666667 -0.540320131235532 NA NA NA NA NA 0.353067843613163 NA NA NA NA NA -0.540320131235532 0.353067843613163 0.119569849990612 0.0387882517811755 NA NA NA NA NA NA NA NA NA NA 0.119067626955474 0.039160400599668 QERIKAERKRMRNRIAASKCRKRKLERIARLEEKVKTLKAQNSELASTANMLREQVANLKQKVMNAAAACAAAAAAAAAAAAAAAAAAAAAAAAAAAAAAAAAAAAAAAAAAAAAA ATF5 AAAACAAAAAAAAAAAAAAAAAAAAAAAAAAAAAAAAAAAAAAAAAAAAAA False 2 1 1 -1.4183061 -1.3962501 -1.3790466 -1.392997 -1.3744385 -1.3931663 -1.3878556 -1.4003712 -1.3814136 -1.3887416 -1.3912586 0.012441296 0.04876988 6 3.2205896 -1.0506134 3.3871 -0.897829 2.756087 1.0383021 3.7616227 -0.8133512 2.5823119 1.0885619 3.1932 -0.930547 2.995894 -0.9879068 4.044336 -0.76722527 2.9874506 0.970585 3.8542418 -0.7636189 5cN -0.060205944 5.148567 0.9308540464 TRUE
caggagcggatcaaggcggagaggaagcgcatgaggaaccgcatcgctgcctccaagtgccgaaaaaggaagctggagagaatcgcccggctggaggaaaaagtgaaaaccttgaaagctcagaactcggagctggcgtccacggccaacatgctcagggaacaggtggcaaaccttaaacagaaagtcatgaactaagaaa 5  False 11 0 0 1 0 0 10 0 0 0 0 0 2 -0.907485858375701 NA NA NA NA NA 0.341392644442586 NA NA NA NA NA -0.907485858375701 0.341392644442586 0.0792327960012513 0.0375056071755686 NA NA NA NA NA NA NA NA NA NA 0.0783435643670073 0.0378654498278225 QERIKAERKRMRNRIAASKCRKRKLERIARLEEKVKTLKAQNSELASTANMLREQVANLKQKVMNAAAAAAACAAAAAAAAAAAAAAAAAAAAAAAAAAAAAAAAAAAAAAAAAAA ATF7 AAAAAAACAAAAAAAAAAAAAAAAAAAAAAAAAAAAAAAAAAAAAAAAAAA False 2 1 1 -0.97479016 -0.7576919 -0.83197486 -0.7851925 -0.73762566 -0.7924191 -0.8462354 -0.89231575 -0.7430694 -0.82106674 -0.81823814 0.073446706 0.2879111 4 0.8764137 -1.0522074 0.36351013 -0.98917377 0.5362618 1.0121257 0.46507835 -0.9305495 0.29126954 1.0903684 0.44568288 -1.0083544 0.52457297 -1.1049584 0.6623248 -1.035341 0.30863535 1.0997854 0.5244025 -0.9821246 5cN -0.060205944 2.370099 1.0304988687 TRUE
caggagcggatcaaggcggagaggaagcgcatgaggaaccgcatcgctgcctccaagtgccgaaaaaggaagctggagagaatcgcccggctggaggaaaaagtgaaaaccttgaaagctcagaactcggagctggcgtccacggccaacatgctcagggaacaggtggcaaaccttaaacagaaagtcatgaactaaacta 6  False 6 0 7 0 0 0 120 2 179 0 1 1 2.16666666666667 -0.0166256753353452 NA 0.217566792488829 NA NA NA 0.387953447237755 NA 0.299016406102678 NA NA NA 0.130289979453951 0.236833205640292 0.177103246983056 0.0426208057829258 NA NA 0.205315177041382 0.033492261718107 NA NA NA NA NA NA 0.193448120834608 0.0262682749957227 QERIKAERKRMRNRIAASKCRKRKLERIARLEEKVKTLKAQNSELASTANMLREQVANLKQKVMNAAAAAAAAAACAAAAAAAAAAAAAAAAAAAAAAAAAAAAAAAAAAAAAAAA BATF AAAAAAAAAACAAAAAAAAAAAAAAAAAAAAAAAAAAAAAAAAAAAAAAAA False 2 1 1 -0.021892905 0.06439042 0.04124582 0.065104485 0.07784724 0.05792582 0.045667052 0.021918058 0.06583893 0.04433477 0.046237968 0.028804997 0.11291559 7 -2.2986026 -0.67549956 -2.929645 -0.6851399 -2.6435447 -0.7120695 -2.8592846 -0.7008822 -2.6465592 -0.78256917 -2.7494364 -0.69739187 -2.492436 -0.75939703 -2.6774218 -0.67931414 -2.809821 -0.6988256 -2.9455793 -0.6390232 5cN -0.060205944 -0.834949 0.70301121 TRUE
caggagcggatcaaggcggagaggaagcgcatgaggaaccgcatcgctgcctccaagtgccgaaaaaggaagctggagagaatcgcccggctggaggaaaaagtgaaaaccttgaaagctcagaactcggagctggcgtccacggccaacatgctcagggaacaggtggcaaaccttaaacagaaagtcatgaactaaccga 6  False 0 0 6 5 5 0 1 0 118 52 99 0 2.66666666666667 NA NA 0.143348661567552 -0.0667063109723333 0.122256470821422 NA NA NA 0.323238751715771 0.486807061672729 0.545342467184721 NA 0.0875396087546916 0.241450494544871 NA NA NA NA 0.197002144664856 0.0362053608061268 0.175961159970126 0.0569994634298308 0.193161977344665 0.0598668822545788 NA NA 0.188706477910588 0.0267804000347445 QERIKAERKRMRNRIAASKCRKRKLERIARLEEKVKTLKAQNSELASTANMLREQVANLKQKVMNAAAAAAAAAAACAAAAAAAAAAAAAAAAAAAAAAAAAAAAAAAAAAAAAAA BATF2 AAAAAAAAAAACAAAAAAAAAAAAAAAAAAAAAAAAAAAAAAAAAAAAAAA False 2 1 1 -0.3297565 -0.13731742 -0.19503951 -0.15276027 -0.13617826 -0.17059124 -0.20788074 -0.2505368 -0.13190377 -0.17361498 -0.18855795 0.062003832 0.24305503 1 -0.5781916 -1.0750997 -1.174197 -1.0104672 -1.015396 0.99205846 -1.1758791 -0.9628558 -1.133462 1.0440123 -1.1072731 -0.95512176 -0.91293937 -1.0567551 -0.8761215 -0.9880196 -1.1402869 1.0313388 -1.1120609 -0.9569835 5cN -0.060205944 0.84770316 1.0072712329 TRUE
caggagcggatcaaggcggagaggaagcgcatgaggaaccgcatcgctgcctccaagtgccgaaaaaggaagctggagagaatcgcccggctggaggaaaaagtgaaaaccttgaaagctcagaactcggagctggcgtccacggccaacatgctcagggaacaggtggcaaaccttaaacagaaagtcatgaactaagcaa 5  False 0 0 0 24 0 10 0 0 0 1 0 0 5.66666666666667 NA NA NA -1.57527161389797 NA NA NA NA NA 0.544734087205466 NA NA -1.57527161389797 0.544734087205466 NA NA NA NA NA NA -0.000674348397724012 0.0637820465791111 NA NA NA NA 0.00427633288711074 0.0604189972583083 QERIKAERKRMRNRIAASKCRKRKLERIARLEEKVKTLKAQNSELASTANMLREQVANLKQKVMNAAAAAAAAAAAAAAACAAAAAAAAAAAAAAAAAAAAAAAAAAAAAAAAAAA CEBPD AAAAAAAAAAAAAAACAAAAAAAAAAAAAAAAAAAAAAAAAAAAAAAAAAA False 2 1 1 -1.3393273 -1.3030386 -1.3076892 -1.2996819 -1.2859988 -1.2914791 -1.30841 -1.3286779 -1.3018576 -1.3108106 -1.307697 0.016002607 0.062730215 4 4.261436 -0.5807748 4.270444 -0.5172576 3.3300126 0.67700124 3.4006498 -0.6515945 2.9159625 0.72635317 3.5685291 -0.59629536 3.5120301 -0.6427585 3.682139 -0.6481863 3.3795624 0.65842545 3.8512673 -0.5866899 5cN -0.060205944 5.4874873 0.628533684 TRUE
caggagcggatcaaggcggagaggaagcgcatgaggaaccgcatcgctgcctccaagtgccgaaaaaggaagctggagagaatcgcccggctggaggaaaaagtgaaaaccttgaaagctcagaactcggagctggcgtccacggccaacatgctcagggaacaggtggcaaaccttaaacagaaagtcatgaactaataca 5  False 3 3 0 0 0 0 1 0 0 0 0 0 1 -1.19664458519166 NA NA NA NA NA 0.804458967069977 NA NA NA NA NA -1.19664458519166 0.804458967069977 0.047465639339003 0.0883783599293815 NA NA NA NA NA NA NA NA NA NA 0.0462716218668869 0.0892262945672602 QERIKAERKRMRNRIAASKCRKRKLERIARLEEKVKTLKAQNSELASTANMLREQVANLKQKVMNAAAAAAAAAAAAAAAACAAAAAAAAAAAAAAAAAAAAAAAAAAAAAAAAAA CEBPE AAAAAAAAAAAAAAAACAAAAAAAAAAAAAAAAAAAAAAAAAAAAAAAAAA False 2 1 1 -1.1571093 -0.97146887 -1.0393143 -0.99442095 -0.97440356 -1.0208714 -1.0640222 -1.0935899 -0.9782621 -1.019267 -1.0312729 0.059709076 0.23405959 3 1.3380107 -1.1279981 0.83133197 -1.0845661 1.0367994 1.0660962 1.0280378 -0.95057005 0.8469331 -1.0818352 1.0860018 -0.9635463 1.0328273 -1.1456221 1.182022 -1.0741974 0.8726965 -1.0713536 1.0483755 -0.99320555 5cN -0.060205944 2.9005876 1.0558990648 TRUE
caggagcggatcaaggcggagaggaagcgcatgaggaaccgcatcgctgcctccaagtgccgaaaaaggaagctggagagaatcgcccggctggaggaaaaagtgaaaaccttgaaagctcagaactcggagctggcgtccacggccaacatgctcagggaacaggtggcaaaccttaaacagaaagtcatgaactaagtta 6  False 4 4 0 0 0 0 0 1 0 0 0 0 1.33333333333333 NA -1.20428281359729 NA NA NA NA NA 0.73054447706119 NA NA NA NA -1.20428281359729 0.73054447706119 NA NA 0.0429426371685437 0.0833283963289617 NA NA NA NA NA NA NA NA 0.045424430343651 0.0810280938780022 QERIKAERKRMRNRIAASKCRKRKLERIARLEEKVKTLKAQNSELASTANMLREQVANLKQKVMNAAAAAAAAAAAAAAAAAAAACAAAAAAAAAAAAAAAAAAAAAAAAAAAAAA CREB3L3 AAAAAAAAAAAAAAAAAAAACAAAAAAAAAAAAAAAAAAAAAAAAAAAAAA False 2 1 1 -1.427116 -1.3902597 -1.4005613 -1.3853353 -1.357887 -1.3825202 -1.40367 -1.40703 -1.3589885 -1.3910341 -1.3904402 0.021176219 0.08301078 8 3.5297384 -1.0068929 2.5781453 -1.1500343 2.7679412 1.1319951 2.859576 -1.0355874 1.7293546 1.5303228 3.2419624 -0.8785528 2.408589 -1.3169011 3.731831 -0.85752815 2.1113997 1.2631042 3.5089264 -0.8467062 5cN -0.060205944 4.7170305 1.1017625135 TRUE
caggagcggatcaaggcggagaggaagcgcatgaggaaccgcatcgctgcctccaagtgccgaaaaaggaagctggagagaatcgcccggctggaggaaaaagtgaaaaccttgaaagctcagaactcggagctggcgtccacggccaacatgctcagggaacaggtggcaaaccttaaacagaaagtcatgaactaactta 6  False 0 0 26 3 0 8 0 0 0 0 0 2 6.16666666666667 NA NA NA NA NA -1.21259220320513 NA NA NA NA NA 0.572602559522133 -1.21259220320513 0.572602559522133 NA NA NA NA NA NA NA NA NA NA 0.0442315443197721 0.0599377785016984 0.0445027972024065 0.063510019450681 QERIKAERKRMRNRIAASKCRKRKLERIARLEEKVKTLKAQNSELASTANMLREQVANLKQKVMNAAAAAAAAAAAAAAAAAAAAACAAAAAAAAAAAAAAAAAAAAAAAAAAAAA CREB3L4 AAAAAAAAAAAAAAAAAAAAACAAAAAAAAAAAAAAAAAAAAAAAAAAAAA False 2 1 1 -1.4031689 -1.3637456 -1.3775259 -1.370517 -1.3647938 -1.3998339 -1.3813528 -1.4043201 -1.3686433 -1.3709989 -1.38049 0.016064312 0.062972106 6 3.5643005 -0.88155377 2.7005837 -0.9921008 2.58262 -1.1014967 2.6174304 -1.0670782 2.3710515 -1.1439098 3.1372027 -0.9741724 2.6182618 -1.101111 2.1698837 -1.4560816 2.9619985 -0.93224 2.919537 -0.9413313 5cN -0.060205944 4.6345716 1.0591075815 TRUE
caggagcggatcaaggcggagaggaagcgcatgaggaaccgcatcgctgcctccaagtgccgaaaaaggaagctggagagaatcgcccggctggaggaaaaagtgaaaaccttgaaagctcagaactcggagctggcgtccacggccaacatgctcagggaacaggtggcaaaccttaaacagaaagtcatgaactaacgta 5  False 9 15 26 13 5 2 59 723 296 240 59 7 11.6666666666667 -0.33809739630552 0.237254520875925 -0.0111825595872726 0.0901348380528975 -0.0286167496327041 -0.424727781842873 0.323855996951148 0.264556211247184 0.160729276049156 0.301969797027264 0.547163366778339 0.83824847122854 0.000278928746214692 0.113038750978287 0.141786164787429 0.0355790202303102 0.207369305361557 0.0301761843587894 0.17969339505478 0.0180029820081232 0.194325440281586 0.0353571625346313 0.176599340345341 0.0600667778947099 0.126702085870249 0.0877445452563357 0.179027989066174 0.0125376548775874 QERIKAERKRMRNRIAASKCRKRKLERIARLEEKVKTLKAQNSELASTANMLREQVANLKQKVMNAAAAAAAAAAAAAAAAAAAAAACAAAAAAAAAAAAAAAAAAAAAAAAAAAA CREB5 AAAAAAAAAAAAAAAAAAAAAACAAAAAAAAAAAAAAAAAAAAAAAAAAAA False 2 1 1 -0.3352356 -0.14743543 -0.20409429 -0.16296566 -0.14137268 -0.1688186 -0.21978772 -0.25808 -0.14447665 -0.19055939 -0.1972826 0.061203137 0.2399163 8 -0.6173538 -0.98478824 -1.2074077 -0.95613354 -1.0251145 -0.9569807 -1.219871 0.90230715 -1.1617231 1.0044166 -1.123437 -0.9460633 -0.9200968 1.0117706 -0.90006334 0.93872803 -1.1673512 0.9737135 -1.1270838 -0.8997804 5cN -0.060205944 0.82333374 0.957468196115 TRUE
caggagcggatcaaggcggagaggaagcgcatgaggaaccgcatcgctgcctccaagtgccgaaaaaggaagctggagagaatcgcccggctggaggaaaaagtgaaaaccttgaaagctcagaactcggagctggcgtccacggccaacatgctcagggaacaggtggcaaaccttaaacagaaagtcatgaactaattca 5  False 0 6 2 0 2 9 0 0 0 0 0 1 3.16666666666667 NA NA NA NA NA -1.45468738560027 NA NA NA NA NA 0.686682719565411 -1.45468738560027 0.686682719565411 NA NA NA NA NA NA NA NA NA NA 0.0188899750630119 0.0718792399052568 0.01765089183254 0.0761631818628992 QERIKAERKRMRNRIAASKCRKRKLERIARLEEKVKTLKAQNSELASTANMLREQVANLKQKVMNAAAAAAAAAAAAAAAAAAAAAAACAAAAAAAAAAAAAAAAAAAAAAAAAAA CREBL2 AAAAAAAAAAAAAAAAAAAAAAACAAAAAAAAAAAAAAAAAAAAAAAAAAA False 2 1 1 -1.4468753 -1.4074187 -1.4364371 -1.4225119 -1.4150054 -1.4114329 -1.4279541 -1.4178901 -1.417432 -1.4218541 -1.4224813 0.011886464 0.04659494 5 2.8182635 -1.4483044 2.3178575 -1.3800317 2.2897303 -1.6737366 3.099003 -1.1460648 2.714812 1.238321 3.3319864 -0.9667789 2.1028934 -1.716472 3.128089 -1.0806121 1.3470291 2.5395837 2.3575401 -1.4578056 5cN -0.060205944 4.4210043 1.4647710606 TRUE
caggagcggatcaaggcggagaggaagcgcatgaggaaccgcatcgctgcctccaagtgccgaaaaaggaagctggagagaatcgcccggctggaggaaaaagtgaaaaccttgaaagctcagaactcggagctggcgtccacggccaacatgctcagggaacaggtggcaaaccttaaacagaaagtcatgaactaaaata 6  False 0 11 0 0 0 18 3 553 1 1 2 790 4.83333333333333 NA 0.248789690928729 NA NA NA 0.330249728381097 NA 0.30809843073767 NA NA NA 0.275049082390671 0.294121601218122 0.205182306740853 NA NA 0.208685046226164 0.035142758519122 NA NA NA NA NA NA 0.205730155216172 0.0287910535907938 0.211619449816376 0.0227577262367153 QERIKAERKRMRNRIAASKCRKRKLERIARLEEKVKTLKAQNSELASTANMLREQVANLKQKVMNAAAAAAAAAAAAAAAAAAAAAAAAAAAACAAAAAAAAAAAAAAAAAAAAAA DDIT3 AAAAAAAAAAAAAAAAAAAAAAAAAAAACAAAAAAAAAAAAAAAAAAAAAA False 2 1 1 0.009013653 0.10936499 0.08853936 0.10702622 0.115739584 0.09713209 0.08063936 0.051588416 0.11873579 0.0897603 0.08675398 0.033702485 0.13211374 10 -1.6271824 1.0321794 -2.2291434 1.0232692 -1.9876325 -1.0780103 -2.2904644 0.9854592 -2.1095617 1.0953186 -2.204095 0.96784955 -1.9333146 -1.0765232 -1.9116349 1.0298731 -2.1970387 1.0369854 -2.2617543 0.9418044 5cN -0.060205944 -0.20489812 1.026727244 TRUE
caggagcggatcaaggcggagaggaagcgcatgaggaaccgcatcgctgcctccaagtgccgaaaaaggaagctggagagaatcgcccggctggaggaaaaagtgaaaaccttgaaagctcagaactcggagctggcgtccacggccaacatgctcagggaacaggtggcaaaccttaaacagaaagtcatgaactaatgaa 3  False 5 6 0 0 16 7 15 61 8 0 260 31 5.66666666666667 -0.563389002752201 -0.189110457423878 NA NA 0.0646600518521545 -0.354477092378679 0.447589315993066 0.420130470137853 NA NA 0.306939449492492 0.447038540521425 -0.189191019384809 0.195085955837408 0.117035489490547 0.0491724392276429 0.158736660795579 0.0479215152872721 NA NA NA NA 0.186839128419073 0.0336953547317048 0.134055651086951 0.0467942320164568 0.15801299377666 0.0216378928870463 QERIKAERKRMRNRIAASKCRKRKLERIARLEEKVKTLKAQNSELASTANMLREQVANLKQKVMNAAAAAAAAAAAAAAAAAAAAAAAAAAAAAAAAAAAAAAAAAAAAAAAAAAA FOS AAAAAAAAAAAAAAAAAAAAAAAAAAAAAAAAAAAAAAAAAAAAAAAAAAA False 1 1 1 -0.056518912 0.06040287 0.028954983 0.05176258 0.059671402 0.040229917 0.017352343 -0.0077729225 0.06710291 0.037759304 0.029894447 0.037849233 0.148369 NA -1.4428385 -0.9855633 -2.025509 -0.9802675 -1.8560545 0.9818175 -2.0873964 -0.9259659 -1.9642231 1.0031701 -1.9763497 -0.9261728 -1.6842278 -1.0434102 -1.7259961 -0.97534174 -1.957923 1.0063037 -1.9823216 -0.9332268 5cN -0.060205944 0 0.976123954 TRUE
caggagcggatcaaggcggagaggaagcgcatgaggaaccgcatcgctgcctccaagtgccgaaaaaggaagctggagagaatcgcccggctggaggaaaaagtgaaaaccttgaaagctcagaactcggagctggcgtccacggccaacatgctcagggaacaggtggcaaaccttaaacagaaagtcatgaactaataga 5  False 12 12 16 23 42 12 144 26 79 84 43 47 19.5 -0.163849214175923 -0.612648028380387 -0.247335631859251 -0.352707837211448 -0.741198936261726 -0.391148594178397 0.277505840522229 0.311930336533002 0.206347576490746 0.233437653279043 0.207816688742327 0.344169013107938 -0.425764470267368 0.10169395172817 0.160929177902665 0.0304869633630993 0.110426519960836 0.0355798387720495 0.15324233638159 0.0231126015017116 0.142473696826664 0.0273328429860979 0.0983731312553745 0.0228138059735208 0.130217022852333 0.0360262554397722 0.13177352939214 0.0112793503013027 QERIKAERKRMRNRIAASKCRKRKLERIARLEEKVKTLKAQNSELASTANMLREQVANLKQKVMNAAAAAAAAAAAAAAAAAAAAAAAAAAAAAACAAAAAAAAAAAAAAAAAAAA FOSL1 AAAAAAAAAAAAAAAAAAAAAAAAAAAAAACAAAAAAAAAAAAAAAAAAAA False 2 1 1 -0.4561987 -0.25804782 -0.30929232 -0.2767924 -0.24684191 -0.27102435 -0.32415164 -0.36153054 -0.25385284 -0.29600418 -0.30537367 0.0638352 0.250234 10 -0.3338698 -0.9523479 -0.90727997 -0.91827285 -0.7263577 0.95654726 -0.8941239 -0.8693351 -0.88594365 0.9682404 -0.85817325 -0.9066266 -0.6515707 -1.0014759 -0.6132208 -0.93856907 -0.8699634 0.9452793 -0.83203936 -0.87105757 5cN -0.060205944 1.1130297 0.9327751907 TRUE
caggagcggatcaaggcggagaggaagcgcatgaggaaccgcatcgctgcctccaagtgccgaaaaaggaagctggagagaatcgcccggctggaggaaaaagtgaaaaccttgaaagctcagaactcggagctggcgtccacggccaacatgctcagggaacaggtggcaaaccttaaacagaaagtcatgaactaattga 5  False 0 5 19 3 1 2 0 4 2 0 0 0 5 NA -0.885613909325211 -1.33513614169367 NA NA NA NA 0.524598788846306 0.391956609875536 NA NA NA -1.17409454101781 0.313993555781008 NA NA 0.0792910999749712 0.0598375282590998 0.0313998600863134 0.043902318040655 NA NA NA NA NA NA 0.0487727523984895 0.0348264891649851 QERIKAERKRMRNRIAASKCRKRKLERIARLEEKVKTLKAQNSELASTANMLREQVANLKQKVMNAAAAAAAAAAAAAAAAAAAAAAAAAAAAAAAACAAAAAAAAAAAAAAAAAA HLF AAAAAAAAAAAAAAAAAAAAAAAAAAAAAAAACAAAAAAAAAAAAAAAAAA False 2 1 1 -1.3904941 -1.332049 -1.3685433 -1.336529 -1.3242263 -1.3381474 -1.3630201 -1.3621079 -1.3385465 -1.349922 -1.3503586 0.020380072 0.079889886 4 2.8265543 -1.052305 2.5824664 -0.93354434 2.9563587 0.93011624 2.7208526 -0.91185147 2.8120792 -0.8428558 2.8493896 -0.8574208 2.6579046 -1.0125914 3.8836884 -0.6865939 2.494792 0.9978466 2.7467155 -0.92953765 5cN -0.060205944 4.723365 0.91546634026 TRUE
caggagcggatcaaggcggagaggaagcgcatgaggaaccgcatcgctgcctccaagtgccgaaaaaggaagctggagagaatcgcccggctggaggaaaaagtgaaaaccttgaaagctcagaactcggagctggcgtccacggccaacatgctcagggaacaggtggcaaaccttaaacagaaagtcatgaactaataaa 4  False 3 9 0 0 7 1 96 303 0 0 127 1 3.33333333333333 0.118832677468763 0.138940022015347 NA NA 0.0967782595840733 -0.79872775531884 0.545214735849028 0.340614131606858 NA NA 0.461590097001312 1.27824102193363 0.0903880647707248 0.240501044577897 0.191984785445068 0.0598976282645832 0.196155218083951 0.0388516103331023 NA NA NA NA 0.190365017335154 0.0506726720361883 0.0875532431047687 0.133801230836939 0.18902241344733 0.0266750921124043 QERIKAERKRMRNRIAASKCRKRKLERIARLEEKVKTLKAQNSELASTANMLREQVANLKQKVMNAAAAAAAAAAAAAAAAAAAAAAAAAAAAAAAAAACAAAAAAAAAAAAAAAA JUN AAAAAAAAAAAAAAAAAAAAAAAAAAAAAAAAAACAAAAAAAAAAAAAAAA False 2 1 1 -0.28606915 -0.110794306 -0.16751313 -0.12332976 -0.093509436 -0.13374484 -0.17700458 -0.217291 -0.1128571 -0.14519191 -0.15673052 0.058435496 0.22906715 6 -0.71174365 1.0293243 -1.3402176 0.9500027 -1.1094416 0.9819408 -1.2810559 0.9570651 -1.2436049 1.065266 -1.2464269 -0.9386105 -0.98219216 -1.0741053 -1.0263398 -0.93448806 -1.2400523 0.9977446 -1.2266123 -0.93846214 5cN -0.060205944 0.7295153 0.986700946827 TRUE
caggagcggatcaaggcggagaggaagcgcatgaggaaccgcatcgctgcctccaagtgccgaaaaaggaagctggagagaatcgcccggctggaggaaaaagtgaaaaccttgaaagctcagaactcggagctggcgtccacggccaacatgctcagggaacaggtggcaaaccttaaacagaaagtcatgaactaacaga 6  False 11 0 2 0 1 0 4 0 0 0 1 0 2.33333333333333 -1.17156729414787 NA NA NA -0.748057983015324 NA 0.411807809405908 NA NA NA 1.32535385775314 NA -1.13427987299223 0.393261597488895 0.0502206460511466 0.0452414607720316 NA NA NA NA NA NA 0.0976201553382483 0.145495368731082 NA NA 0.0531887828522089 0.0436184772323921 QERIKAERKRMRNRIAASKCRKRKLERIARLEEKVKTLKAQNSELASTANMLREQVANLKQKVMNAAAAAAAAAAAAAAAAAAAAAAAAAAAAAAAAAAACAAAAAAAAAAAAAAA JUNB AAAAAAAAAAAAAAAAAAAAAAAAAAAAAAAAAAACAAAAAAAAAAAAAAA False 2 1 1 -1.1663419 -0.94799906 -1.0178285 -0.9518809 -0.9530304 -1.0110292 -1.0474391 -1.0935104 -0.9498536 -0.9985899 -1.0137503 0.07223067 0.2831442 6 1.1290387 -1.368438 0.6164429 -1.3579446 0.81698227 1.2735872 0.6788776 -1.2632291 0.6446154 1.3295318 0.83750355 -1.215026 0.8422817 -1.3429183 0.9506897 -1.3353021 0.6512064 1.3149853 0.7999598 -1.2262182 5cN -0.060205944 2.667044 1.302718083 TRUE
caggagcggatcaaggcggagaggaagcgcatgaggaaccgcatcgctgcctccaagtgccgaaaaaggaagctggagagaatcgcccggctggaggaaaaagtgaaaaccttgaaagctcagaactcggagctggcgtccacggccaacatgctcagggaacaggtggcaaaccttaaacagaaagtcatgaactaaatga 6  False 7 3 7 0 2 15 6 6 12 0 3 44 5.66666666666667 -0.924444104472795 -0.634577361820439 -0.546373670901995 NA -0.629866510689642 -0.477456988660532 0.430850167360938 0.623429297203274 0.328751803039177 NA 0.911398504919678 0.311652740279448 -0.603999954369547 0.186623837816466 0.0773697525910961 0.0473334660005685 0.107925185346038 0.0711104733409533 0.11974765159881 0.0368228672506577 NA NA 0.11059503879771 0.100051967826199 0.12118260038027 0.0326225801922823 0.112004600885118 0.0206993199254575 QERIKAERKRMRNRIAASKCRKRKLERIARLEEKVKTLKAQNSELASTANMLREQVANLKQKVMNAAAAAAAAAAAAAAAAAAAAAAAAAAAAAAAAAAAACAAAAAAAAAAAAAA JUND AAAAAAAAAAAAAAAAAAAAAAAAAAAAAAAAAAAACAAAAAAAAAAAAAA False 2 1 1 -0.76863754 -0.5133194 -0.5900738 -0.5285663 -0.49536854 -0.5452993 -0.61399287 -0.65934366 -0.5117219 -0.57332546 -0.57996494 0.08386584 0.32875413 10 0.34205925 1.166961 -0.18282771 -1.1179429 -0.021395802 -1.1497931 -0.14636731 1.1139513 -0.20071876 1.2002418 -0.10912359 -1.0891576 0.028180122 1.1598262 0.11190987 -1.1137667 -0.16862845 1.1369699 -0.05889857 -1.0457929 5cN -0.060205944 1.829703 1.129440319 TRUE
caggagcggatcaaggcggagaggaagcgcatgaggaaccgcatcgctgcctccaagtgccgaaaaaggaagctggagagaatcgcccggctggaggaaaaagtgaaaaccttgaaagctcagaactcggagctggcgtccacggccaacatgctcagggaacaggtggcaaaccttaaacagaaagtcatgaactaacgaa 4  False 0 0 0 8 0 0 0 0 0 1 0 0 1.33333333333333 NA NA NA -1.27502333057301 NA NA NA NA NA 0.626840244610813 NA NA -1.27502333057301 0.626840244610813 NA NA NA NA NA NA 0.0344812448396556 0.0733957257650888 NA NA NA NA 0.037578269801112 0.0695257739695164 QERIKAERKRMRNRIAASKCRKRKLERIARLEEKVKTLKAQNSELASTANMLREQVANLKQKVMNAAAAAAAAAAAAAAAAAAAAAAAAAAAAAAAAAAAAAAACAAAAAAAAAAA MAFB AAAAAAAAAAAAAAAAAAAAAAAAAAAAAAAAAAAAAAACAAAAAAAAAAA False 2 1 1 -1.3962365 -1.3553163 -1.3627671 -1.341839 -1.3594179 -1.3730386 -1.3721876 -1.3784987 -1.3530556 -1.3741946 -1.3666551 0.01542143 0.060452007 8 4.198239 -0.7258363 3.208964 -0.81074095 2.5355666 1.0619419 3.2954137 -0.7660837 3.1003115 0.85821474 4.2877 -0.6411042 2.8812952 -0.9659357 2.2593884 -1.2539537 3.3038125 0.7907691 4.0699105 -0.6832974 5cN -0.060205944 5.1843443 0.855787781 TRUE
caggagcggatcaaggcggagaggaagcgcatgaggaaccgcatcgctgcctccaagtgccgaaaaaggaagctggagagaatcgcccggctggaggaaaaagtgaaaaccttgaaagctcagaactcggagctggcgtccacggccaacatgctcagggaacaggtggcaaaccttaaacagaaagtcatgaactaagtga 6  False 0 0 0 0 0 7 0 0 0 0 0 3 1.16666666666667 NA NA NA NA NA -1.05168013759723 NA NA NA NA NA 0.545237865265262 -1.05168013759723 0.545237865265262 NA NA NA NA NA NA NA NA NA NA 0.0610751849676686 0.0570733501894954 0.0623503045993961 0.0604748736316224 QERIKAERKRMRNRIAASKCRKRKLERIARLEEKVKTLKAQNSELASTANMLREQVANLKQKVMNAAAAAAAAAAAAAAAAAAAAAAAAAAAAAAAAAAAAAAAAACAAAAAAAAA MAFG AAAAAAAAAAAAAAAAAAAAAAAAAAAAAAAAAAAAAAAAACAAAAAAAAA False 2 1 1 -1.3862553 -1.3451107 -1.3661125 -1.3677685 -1.3635302 -1.3826405 -1.3858075 -1.3752095 -1.3363988 -1.3688481 -1.3677682 0.016542925 0.06484827 6 3.3263311 -0.87891126 3.6859653 -0.6820803 3.511525 0.77611977 2.9849355 -0.926108 3.3607023 0.8033875 3.8474312 -0.74063814 3.587122 -0.8181889 2.5995264 -1.0762362 2.7563057 0.8969408 3.0057678 -0.90717435 5cN -0.060205944 5.1368456 0.850578546098 TRUE
caggagcggatcaaggcggagaggaagcgcatgaggaaccgcatcgctgcctccaagtgccgaaaaaggaagctggagagaatcgcccggctggaggaaaaagtgaaaaccttgaaagctcagaactcggagctggcgtccacggccaacatgctcagggaacaggtggcaaaccttaaacagaaagtcatgaactaactga 6  False 0 1 0 0 2 6 0 0 0 0 1 0 1.5 NA NA NA NA -0.950107639497529 NA NA NA NA NA 1.0120819223717 NA -0.950107639497529 1.0120819223717 NA NA NA NA NA NA NA NA 0.0754394455603299 0.111104843148207 NA NA 0.0736161839125276 0.112254724514596 QERIKAERKRMRNRIAASKCRKRKLERIARLEEKVKTLKAQNSELASTANMLREQVANLKQKVMNAAAAAAAAAAAAAAAAAAAAAAAAAAAAAAAAAAAAAAAAAACAAAAAAAA MAFK AAAAAAAAAAAAAAAAAAAAAAAAAAAAAAAAAAAAAAAAAACAAAAAAAA False 2 1 1 -1.4533694 -1.430413 -1.4405026 -1.431905 -1.4109292 -1.4207603 -1.4468544 -1.4577819 -1.436813 -1.4319779 -1.4361308 0.014297175 0.05604493 7 2.8162389 -1.5398272 2.214544 -1.6351812 3.5324452 1.1185429 3.6368911 1.0371394 1.4471412 2.274884 1.601559 -2.1074128 1.3811918 3.0035887 1.9885021 2.3112907 2.4534025 1.5739137 3.5927124 1.0153385 5cN -0.060205944 4.336747 1.761711945 TRUE
caggagcggatcaaggcggagaggaagcgcatgaggaaccgcatcgctgcctccaagtgccgaaaaaggaagctggagagaatcgcccggctggaggaaaaagtgaaaaccttgaaagctcagaactcggagctggcgtccacggccaacatgctcagggaacaggtggcaaaccttaaacagaaagtcatgaactaagcta 6  False 1 0 0 0 0 0 3 0 0 0 0 0 0.166666666666667 -0.563389002752201 NA NA NA NA NA 0.99774438089899 NA NA NA NA NA -0.563389002752201 0.99774438089899 0.117035489490547 0.109612815099541 NA NA NA NA NA NA NA NA NA NA 0.116508950864414 0.110664480945711 QERIKAERKRMRNRIAASKCRKRKLERIARLEEKVKTLKAQNSELASTANMLREQVANLKQKVMNAAAAAAAAAAAAAAAAAAAAAAAAAAAAAAAAAAAAAAAAAAAACAAAAAA NFE2L1 AAAAAAAAAAAAAAAAAAAAAAAAAAAAAAAAAAAAAAAAAAAACAAAAAA False 2 1 1 -1.4327704 -1.4044755 -1.4222153 -1.422393 -1.3958501 -1.4067916 -1.415273 -1.4212132 -1.3925481 -1.3967465 -1.4110277 0.01368506 0.053645436 7 3.4523773 -1.0659208 2.5791614 -1.2232285 3.0376647 1.1517968 2.6272905 -1.3508756 2.7075298 1.1328844 2.5098257 -1.2559414 2.9947348 -1.1216257 3.308476 -1.0403564 3.184598 0.95331275 4.1739874 -0.7291968 5cN -0.060205944 4.927849 1.1025139082 TRUE
caggagcggatcaaggcggagaggaagcgcatgaggaaccgcatcgctgcctccaagtgccgaaaaaggaagctggagagaatcgcccggctggaggaaaaagtgaaaaccttgaaagctcagaactcggagctggcgtccacggccaacatgctcagggaacaggtggcaaaccttaaacagaaagtcatgaactaatata 5  False 0 6 0 0 17 0 0 5 0 0 0 0 3.83333333333333 NA -0.874429890748855 NA NA NA NA NA 0.476717880620109 NA NA NA NA -0.874429890748855 0.476717880620109 NA NA 0.0805667873037292 0.0543760684540604 NA NA NA NA NA NA NA NA 0.0820099558492496 0.0528750026823801 QERIKAERKRMRNRIAASKCRKRKLERIARLEEKVKTLKAQNSELASTANMLREQVANLKQKVMNAAAAAAAAAAAAAAAAAAAAAAAAAAAAAAAAAAAAAAAAAAAAACAAAAA NFE2L2 AAAAAAAAAAAAAAAAAAAAAAAAAAAAAAAAAAAAAAAAAAAAACAAAAA False 2 1 1 -1.3918521 -1.3559813 -1.3915534 -1.3566946 -1.3558409 -1.3568158 -1.3762509 -1.39148 -1.3493017 -1.3612074 -1.3686978 0.017253533 0.06763385 1 4.1613226 -0.7188084 3.145325 -0.82903224 3.8887508 0.77437353 2.921368 -0.9090946 3.3604805 0.7819358 3.6657295 -0.7083632 3.2455053 -0.8708425 3.2549977 -0.91712505 3.5278454 0.7311626 3.8500414 -0.68921506 5cN -0.060205944 5.372421 0.7929952919 TRUE
caggagcggatcaaggcggagaggaagcgcatgaggaaccgcatcgctgcctccaagtgccgaaaaaggaagctggagagaatcgcccggctggaggaaaaagtgaaaaccttgaaagctcagaactcggagctggcgtccacggccaacatgctcagggaacaggtggcaaaccttaaacagaaagtcatgaactaagata 6  False 4 15 9 22 11 2 0 2 0 2 0 0 10.5 NA -1.3765029857584 NA -1.36205602361041 NA NA NA 0.455863679128961 NA 0.421270867678971 NA NA -1.368710623977 0.309391026643019 NA NA 0.0232986165615946 0.0519973670586726 NA NA 0.0242907254438625 0.0493259348658824 NA NA NA NA 0.0271869753029974 0.0343160012004885 QERIKAERKRMRNRIAASKCRKRKLERIARLEEKVKTLKAQNSELASTANMLREQVANLKQKVMNAAAAAAAAAAAAAAAAAAAAAAAAAAAAAAAAAAAAAAAAAAAAAACAAAA NFE2L3 AAAAAAAAAAAAAAAAAAAAAAAAAAAAAAAAAAAAAAAAAAAAAACAAAA False 2 1 1 -1.4507138 -1.3872769 -1.4270868 -1.39647 -1.4193805 -1.4049448 -1.4071501 -1.4147347 -1.3912692 -1.4218136 -1.4120842 0.01897376 0.07437714 10 2.4424348 -1.7296681 2.6363218 -1.1109936 2.779064 1.2959714 2.1549776 -1.4418161 2.2849214 1.5064297 2.0299168 -1.5399026 2.5062509 -1.2866514 2.8331347 -1.1735227 2.1666775 1.3935509 2.7322273 -1.2576071 5cN -0.060205944 4.3268766 1.373611335 TRUE
caggagcggatcaaggcggagaggaagcgcatgaggaaccgcatcgctgcctccaagtgccgaaaaaggaagctggagagaatcgcccggctggaggaaaaagtgaaaaccttgaaagctcagaactcggagctggcgtccacggccaacatgctcagggaacaggtggcaaaccttaaacagaaagtcatgaactaaagaa 4  False 3 8 0 0 10 30 0 0 0 0 1 1 8.5 NA NA NA NA -1.4192524134459 -1.8141215389138 NA NA NA NA 0.662198907471139 0.608133249361834 -1.6334623196589 0.447911213791105 NA NA NA NA NA NA NA NA 0.0239374323624384 0.0726952078889852 -0.0187341750721736 0.0636569910378802 -0.00217786958416274 0.049679920962616 QERIKAERKRMRNRIAASKCRKRKLERIARLEEKVKTLKAQNSELASTANMLREQVANLKQKVMNAAAAAAAAAAAAAAAAAAAAAAAAAAAAAAAAAAAAAAAAAAAAAAACAAA NFIL3 AAAAAAAAAAAAAAAAAAAAAAAAAAAAAAAAAAAAAAAAAAAAAAACAAA False 2 1 1 -1.4108727 -1.3617606 -1.3944178 -1.3766435 -1.3690857 -1.3775725 -1.3938032 -1.3893063 -1.3563058 -1.3800147 -1.3809783 0.016529204 0.06479448 5 2.2152495 -1.4708381 2.8402126 -0.9367253 2.5085838 1.2152969 2.9988444 -0.953555 2.5704205 1.0718675 2.652885 -1.0536802 2.9730606 -1.0207493 2.8159223 -1.0505561 2.395526 1.1028965 3.2973976 -0.8622173 5cN -0.060205944 4.5970945 1.0738381861 TRUE
caggagcggatcaaggcggagaggaagcgcatgaggaaccgcatcgctgcctccaagtgccgaaaaaggaagctggagagaatcgcccggctggaggaaaaagtgaaaaccttgaaagctcagaactcggagctggcgtccacggccaacatgctcagggaacaggtggcaccccttaaacagaaagtcatgaactaacata 6  False 213 182 178 216 253 180 20 17 16 20 22 18 203.666666666667 -1.56178779851731 -1.47400640332826 -1.37977238364783 -1.35704124501887 -1.45999246583041 -1.48614172377309 0.152770354891546 0.152461922213976 0.14210572096346 0.13809200189743 0.143372735229688 0.166851260597236 -1.44726316747503 0.0605898149518626 0.00735077996885675 0.0167834457241744 0.0121770439841473 0.0173903271850448 0.026400239105222 0.0159169928506002 0.0248778978812448 0.016168972539261 0.0194650502064333 0.0157392449240621 0.0155974589487048 0.0174653321646909 0.0184743464778235 0.00672029885671025 QERIKAERKRMRNRIAASKCRKRKLERIARLEEKVKTLKAQNSELASTANMLREQVAPLKQKVMNCAAAAAAAAAAAAAAAAAAAAAAAAAAAAAAAAAAAAAAAAAAAAAAAAAA ATF1 CAAAAAAAAAAAAAAAAAAAAAAAAAAAAAAAAAAAAAAAAAAAAAAAAAA False 2 1 1 -1.4761229 -1.4759368 -1.4734336 -1.4711106 -1.4735464 -1.47908 -1.4740323 -1.4751661 -1.4729686 -1.4764633 -1.474786 0.0022423405 0.008789975 8 3.9232392 -4.8720045 5.41975 -2.91013 4.2958574 5.4176702 4.3968205 -4.8732057 4.211968 -4.474987 4.3462977 -5.486509 4.1057277 -4.648676 4.2048426 -4.6186824 4.5428805 -3.4299583 5.0350876 -3.374235 5cP 3.0513082 3.2070172 4.410605744 TRUE
caggagcggatcaaggcggagaggaagcgcatgaggaaccgcatcgctgcctccaagtgccgaaaaaggaagctggagagaatcgcccggctggaggaaaaagtgaaaaccttgaaagctcagaactcggagctggcgtccacggccaacatgctcagggaacaggtggcaccccttaaacagaaagtcatgaactaagtca 6  False 202 178 274 191 183 293 9 21 11 7 25 26 220.166666666667 -1.77664130987801 -1.41002548239956 -1.60762429735518 -1.6103382994675 -1.32831300566723 -1.52181457149213 0.21253310267439 0.142386896077855 0.160705676703197 0.206713149204191 0.145552165979118 0.139661037849633 -1.50624980792675 0.0656452926803603 -0.0162531597426828 0.0233490181773703 0.0194749261857697 0.0162411353189005 0.000878977491778205 0.0180003386900474 -0.0047802507543119 0.0242037133726927 0.0339206248431048 0.0159784995794564 0.0118633658861567 0.0146191668422415 0.011931863179207 0.00728102546110637 QERIKAERKRMRNRIAASKCRKRKLERIARLEEKVKTLKAQNSELASTANMLREQVAPLKQKVMNACAAAAAAAAAAAAAAAAAAAAAAAAAAAAAAAAAAAAAAAAAAAAAAAAA ATF2 ACAAAAAAAAAAAAAAAAAAAAAAAAAAAAAAAAAAAAAAAAAAAAAAAAA False 2 1 1 -1.4700209 -1.471092 -1.4681643 -1.4669368 -1.4677389 -1.473409 -1.4676608 -1.4716089 -1.4684206 -1.4727877 -1.469784 0.002322349 0.009103608 9 4.794821 -1.180891 5.758818 -1.0219271 5.119651 1.1328377 5.4536448 -1.1061058 5.222187 1.0920987 5.469352 -1.0487823 5.0452275 -1.1121647 4.834225 -1.2805731 4.662689 1.2766776 5.471889 -1.1266428 5cP 3.0513082 3.9420204 1.1378701076 TRUE
caggagcggatcaaggcggagaggaagcgcatgaggaaccgcatcgctgcctccaagtgccgaaaaaggaagctggagagaatcgcccggctggaggaaaaagtgaaaaccttgaaagctcagaactcggagctggcgtccacggccaacatgctcagggaacaggtggcaccccttaaacagaaagtcatgaactaacaaa 5  False 101 90 30 62 93 79 18 13 8 7 15 12 75.8333333333333 -1.37710152130173 -1.35457365231835 -1.07237365955598 -1.30284031346495 -1.27990687172603 -1.3613388617621 0.172812477714978 0.184383441849286 0.227899391329603 0.235169827504174 0.191511221538638 0.21474944517124 -1.30427598300134 0.0818727703498938 0.0276405286694344 0.0189852857398182 0.0257999511763926 0.0210314046596077 0.0608313883966125 0.0255265794920541 0.0312241986217374 0.0275356605069863 0.0392345779926145 0.0210238161159025 0.0286613305210493 0.0224791252920323 0.0343337217392637 0.00908089066479611 QERIKAERKRMRNRIAASKCRKRKLERIARLEEKVKTLKAQNSELASTANMLREQVAPLKQKVMNAACAAAAAAAAAAAAAAAAAAAAAAAAAAAAAAAAAAAAAAAAAAAAAAAA ATF3 AACAAAAAAAAAAAAAAAAAAAAAAAAAAAAAAAAAAAAAAAAAAAAAAAA False 2 1 1 -0.90911156 -1.0350299 -0.9710221 -0.9680954 -0.9648145 -0.9462002 -0.9432749 -0.8960822 -0.90360636 -0.9668268 -0.9504064 0.04121952 0.16158053 1 0.9754287 0.76433825 1.4613402 0.74327826 1.1882229 -0.7622614 1.2322242 0.732386 1.1633488 0.7646018 1.2074754 -0.6927732 1.0445371 0.79516053 0.94583684 0.7352906 0.9591924 0.76453894 1.2846843 0.69381607 5cP 3.0513082 -0.09500112 0.744844505 TRUE
caggagcggatcaaggcggagaggaagcgcatgaggaaccgcatcgctgcctccaagtgccgaaaaaggaagctggagagaatcgcccggctggaggaaaaagtgaaaaccttgaaagctcagaactcggagctggcgtccacggccaacatgctcagggaacaggtggcaccccttaaacagaaagtcatgaactaattaa 4  False 161 137 112 220 106 192 13 19 4 8 4 23 154.666666666667 -1.60527683243534 -1.36571921620869 -1.64069000911625 -1.61247623291402 -1.70333268673501 -1.43223017840694 0.184896310990846 0.15290743009938 0.259252752293734 0.193695670281938 0.296652113031168 0.153220634707154 -1.5110512381181 0.0772638139515548 0.00257304779118228 0.0203128231410993 0.0245286501203627 0.0174411433349278 -0.002824650301196 0.0290384101131217 -0.00503057797611065 0.0226795175008661 -0.00724847611750204 0.0325660262863653 0.0212407069766865 0.0160385319839145 0.0113993141715705 0.00856968982288904 QERIKAERKRMRNRIAASKCRKRKLERIARLEEKVKTLKAQNSELASTANMLREQVAPLKQKVMNAAACAAAAAAAAAAAAAAAAAAAAAAAAAAAAAAAAAAAAAAAAAAAAAAA ATF4 AAACAAAAAAAAAAAAAAAAAAAAAAAAAAAAAAAAAAAAAAAAAAAAAAA False 2 1 1 -1.338168 -1.4061921 -1.3983527 -1.3312094 -1.3088136 -1.3312515 -1.3424197 -1.3528177 -1.3192149 -1.3361167 -1.3464556 0.031827115 0.12476229 9 2.3666816 -1.0418731 2.9223428 -1.0882503 2.6455927 -1.17256 2.7748818 0.8789332 2.5422173 0.88987327 2.7287521 -0.8762594 2.414845 1.0387791 2.5030088 1.0314865 2.3911114 0.97990066 2.85217 -0.8558752 5cP 3.0513082 1.3729302 0.9853790727 TRUE
caggagcggatcaaggcggagaggaagcgcatgaggaaccgcatcgctgcctccaagtgccgaaaaaggaagctggagagaatcgcccggctggaggaaaaagtgaaaaccttgaaagctcagaactcggagctggcgtccacggccaacatgctcagggaacaggtggcaccccttaaacagaaagtcatgaactaagcga 6  False 179 137 133 165 142 156 13 11 5 13 19 12 152 -1.63582142935524 -1.51545601953363 -1.62619035127596 -1.40116516437704 -1.3343696375933 -1.56446797576131 0.183410610455669 0.184284816613568 0.233142944737122 0.16546500032518 0.164819558705809 0.194800113551721 -1.4932647977653 0.075109737710027 -0.000782600527732685 0.0201496031609387 0.0074491592963605 0.0210201551286236 -0.00120057106909172 0.0261138999850882 0.0197114984473609 0.0193740333234783 0.0332557368283337 0.0180936452010256 0.00739857568409569 0.0203909079063721 0.01337209119462 0.008330771184258 QERIKAERKRMRNRIAASKCRKRKLERIARLEEKVKTLKAQNSELASTANMLREQVAPLKQKVMNAAAACAAAAAAAAAAAAAAAAAAAAAAAAAAAAAAAAAAAAAAAAAAAAAA ATF5 AAAACAAAAAAAAAAAAAAAAAAAAAAAAAAAAAAAAAAAAAAAAAAAAAA False 2 1 1 -1.4717089 -1.4725704 -1.4694736 -1.4659736 -1.4703573 -1.474924 -1.4683708 -1.4660244 -1.4677778 -1.4698147 -1.4696995 0.0028464147 0.011157946 2 5.6985345 -1.0506134 6.961224 -0.897829 5.8616366 1.0383021 7.1606336 -0.8133512 5.791171 1.0885619 6.499194 -0.930547 5.7998195 -0.9879068 6.8343596 -0.76722527 5.9965897 0.970585 7.294813 -0.7636189 5cP 3.0513082 5.148567 0.9308540464 TRUE
caggagcggatcaaggcggagaggaagcgcatgaggaaccgcatcgctgcctccaagtgccgaaaaaggaagctggagagaatcgcccggctggaggaaaaagtgaaaaccttgaaagctcagaactcggagctggcgtccacggccaacatgctcagggaacaggtggcaccccttaaacagaaagtcatgaactaatgga 4  False 280 306 332 326 368 245 33 16 26 21 126 19 309.5 -1.49628472293344 -1.63296486718288 -1.41873819975607 -1.45620154781252 -1.06048373651809 -1.56204080716202 0.124057077939479 0.148261690140058 0.11335185271232 0.129141118524726 0.0885892525309896 0.158005141413218 -1.3637079454823 0.0490446564591554 0.0145469883864442 0.0136289873501639 -0.00595430091247834 0.0169112343797209 0.0220357517910751 0.0126963264884192 0.0132673759768252 0.0151209278627643 0.0633225223392896 0.00972519594461998 0.00765264212419728 0.0165393552834598 0.0277418456982133 0.00543977150271982 QERIKAERKRMRNRIAASKCRKRKLERIARLEEKVKTLKAQNSELASTANMLREQVAPLKQKVMNAAAAACAAAAAAAAAAAAAAAAAAAAAAAAAAAAAAAAAAAAAAAAAAAAA ATF6 AAAAACAAAAAAAAAAAAAAAAAAAAAAAAAAAAAAAAAAAAAAAAAAAAA False 2 1 1 -1.4683813 -1.4733744 -1.4673952 -1.4663067 -1.4703468 -1.4737487 -1.4694399 -1.4704021 -1.4642044 -1.472493 -1.4696093 0.0031155103 0.012212801 9 6.705495 -0.80877334 6.7766576 -0.9626138 7.2749333 0.77843356 7.1965175 -0.8186387 6.232765 1.0109104 6.9970436 -0.8286521 6.280591 -0.9457034 6.3749504 -0.9251499 7.328389 0.72244847 7.162495 -0.8499236 5cP 3.0513082 5.591754 0.86512472328 TRUE
caggagcggatcaaggcggagaggaagcgcatgaggaaccgcatcgctgcctccaagtgccgaaaaaggaagctggagagaatcgcccggctggaggaaaaagtgaaaaccttgaaagctcagaactcggagctggcgtccacggccaacatgctcagggaacaggtggcaccccttaaacagaaagtcatgaactaaacaa 5  False 201 112 251 137 142 71 28 15 8 1 82 9 152.333333333333 -1.44810179692682 -1.37528262556683 -1.67286109395461 -2.05133639625101 -0.908120733845042 -1.41534897316445 0.136136774085713 0.170082390185665 0.184968878409313 0.507014987557953 0.124173040064757 0.238689122128636 -1.30501636555254 0.070005141747182 0.0198403944535974 0.0149560702438232 0.0234378150100127 0.0194001778987936 -0.00642807262576123 0.020718013991721 -0.0564160154530901 0.0593655772830886 0.0800487054074639 0.0136315310398005 0.0230077649889845 0.0249850362961188 0.0342516024587154 0.00776459664749255 QERIKAERKRMRNRIAASKCRKRKLERIARLEEKVKTLKAQNSELASTANMLREQVAPLKQKVMNAAAAAACAAAAAAAAAAAAAAAAAAAAAAAAAAAAAAAAAAAAAAAAAAAA ATF6B AAAAAACAAAAAAAAAAAAAAAAAAAAAAAAAAAAAAAAAAAAAAAAAAAA False 2 1 1 -1.473777 -1.4750011 -1.4712058 -1.4700325 -1.4728829 -1.4776269 -1.4714947 -1.4695183 -1.4692591 -1.474284 -1.4725083 0.0027012017 0.010588711 9 4.9349647 -1.3415048 5.325804 -1.4141649 5.361648 1.2426001 5.461912 -1.3525879 4.7974243 1.6416059 5.3370495 -1.3303667 5.2182193 -1.2521416 5.728568 -0.99974144 5.4643717 1.1267554 5.6165543 -1.1908362 5cP 3.0513082 4.083421 1.2892304913 TRUE
caggagcggatcaaggcggagaggaagcgcatgaggaaccgcatcgctgcctccaagtgccgaaaaaggaagctggagagaatcgcccggctggaggaaaaagtgaaaaccttgaaagctcagaactcggagctggcgtccacggccaacatgctcagggaacaggtggcaccccttaaacagaaagtcatgaactaagaaa 5  False 82 87 137 139 150 85 42 8 11 8 30 4 113.333333333333 -1.07284160434923 -1.47830040566094 -1.41168451475629 -1.48699057653256 -1.2172027569637 -1.71117282796855 0.143698668758083 0.218353671058412 0.167422837615013 0.201433781326486 0.144946250633629 0.314466821808274 -1.30826261728861 0.0730428042028598 0.0610667114248475 0.0157868246719041 0.0116872554230795 0.0249061649402013 0.0228258216978367 0.018752715170634 0.0096623376469829 0.0235855605972504 0.0461181421403568 0.0159119830970121 -0.00795790987555706 0.0329171471524811 0.0338915455440699 0.00810151795256967 QERIKAERKRMRNRIAASKCRKRKLERIARLEEKVKTLKAQNSELASTANMLREQVAPLKQKVMNAAAAAAACAAAAAAAAAAAAAAAAAAAAAAAAAAAAAAAAAAAAAAAAAAA ATF7 AAAAAAACAAAAAAAAAAAAAAAAAAAAAAAAAAAAAAAAAAAAAAAAAAA False 2 1 1 -1.4259309 -1.4411001 -1.4307455 -1.4245511 -1.4359306 -1.4398592 -1.430921 -1.4277197 -1.4284651 -1.4414951 -1.4326718 0.0064251707 0.02518667 7 3.3543587 -1.0522074 3.9376342 -0.98917377 3.6418114 1.0121257 3.864089 -0.9305495 3.5001287 1.0903684 3.751677 -1.0083544 3.3284984 -1.1049584 3.4523487 -1.035341 3.3177743 1.0997854 3.9649737 -0.9821246 5cP 3.0513082 2.370099 1.0304988687 TRUE
caggagcggatcaaggcggagaggaagcgcatgaggaaccgcatcgctgcctccaagtgccgaaaaaggaagctggagagaatcgcccggctggaggaaaaagtgaaaaccttgaaagctcagaactcggagctggcgtccacggccaacatgctcagggaacaggtggcaccccttaaacagaaagtcatgaactaactaa 5  False 128 118 161 171 141 119 2 9 6 43 12 14 139.666666666667 -2.07863615970076 -1.52953108334941 -1.6286591997433 -1.08399417767449 -1.46626143943227 -1.43762330740059 0.430325843042131 0.201861493928301 0.213454036375825 0.117739184119502 0.190150738502471 0.191573750290043 -1.35486602319509 0.0747580253691224 -0.0494305008215762 0.0472758634064473 0.00584370948074522 0.0230250109305869 -0.00147710211328489 0.0239085826234918 0.0568485440675194 0.0137858935250807 0.0187768516393624 0.0208744643183871 0.0206761754955103 0.0200531849197584 0.028722544521688 0.00829176112878333 QERIKAERKRMRNRIAASKCRKRKLERIARLEEKVKTLKAQNSELASTANMLREQVAPLKQKVMNAAAAAAAACAAAAAAAAAAAAAAAAAAAAAAAAAAAAAAAAAAAAAAAAAA BACH1 AAAAAAAACAAAAAAAAAAAAAAAAAAAAAAAAAAAAAAAAAAAAAAAAAA False 2 1 1 -1.4611089 -1.4720396 -1.4614086 -1.4595621 -1.4624468 -1.4679526 -1.4615612 -1.4609789 -1.4645166 -1.462031 -1.4633605 0.0038379708 0.015044846 1 6.4417787 -0.7384144 5.960355 -1.0239766 6.2111816 0.80029154 6.404813 -0.78227496 6.0650964 0.8330188 6.022666 -0.83999205 5.5572042 -0.88822186 5.971442 -0.804006 5.29134 1.0074649 7.1172824 -0.67314315 5cP 3.0513082 4.8630857 0.83908040332 TRUE
caggagcggatcaaggcggagaggaagcgcatgaggaaccgcatcgctgcctccaagtgccgaaaaaggaagctggagagaatcgcccggctggaggaaaaagtgaaaaccttgaaagctcagaactcggagctggcgtccacggccaacatgctcagggaacaggtggcaccccttaaacagaaagtcatgaactaatcta 5  False 116 79 62 218 169 119 8 14 3 12 5 6 127.166666666667 -1.65072524953421 -1.29855498011166 -1.5548446536022 -1.49916763764888 -1.77425835683398 -1.69057568967898 0.230860435440129 0.184559805201602 0.302603328301547 0.165114930249372 0.261395110656674 0.259853102922557 -1.53450356064082 0.0893832010643785 -0.00241994343522442 0.0253624702961471 0.0321896321144227 0.0210515212654833 0.00679072549585372 0.0338940260848613 0.00823654495737541 0.019333044175919 -0.0150345903413995 0.0286955651783213 -0.00580188264158982 0.0272003983687209 0.00879810774171327 0.00991390755029166 QERIKAERKRMRNRIAASKCRKRKLERIARLEEKVKTLKAQNSELASTANMLREQVAPLKQKVMNAAAAAAAAACAAAAAAAAAAAAAAAAAAAAAAAAAAAAAAAAAAAAAAAAA BACH2 AAAAAAAAACAAAAAAAAAAAAAAAAAAAAAAAAAAAAAAAAAAAAAAAAA False 2 1 1 -1.4751792 -1.4754696 -1.4710904 -1.4705951 -1.4711909 -1.4759616 -1.4713272 -1.4731022 -1.4703166 -1.4724791 -1.4726712 0.002147883 0.008419701 5 5.270774 -1.4289539 5.5791497 -1.4744207 6.7471704 0.9799395 6.0052915 1.3531338 6.0173655 1.0980812 6.8187428 -0.92915154 6.082218 1.0637416 5.9863944 -1.1251874 6.1546793 1.0549943 7.930784 0.7671454 5cP 3.0513082 5.0180264 1.12747493771 TRUE
caggagcggatcaaggcggagaggaagcgcatgaggaaccgcatcgctgcctccaagtgccgaaaaaggaagctggagagaatcgcccggctggaggaaaaagtgaaaaccttgaaagctcagaactcggagctggcgtccacggccaacatgctcagggaacaggtggcaccccttaaacagaaagtcatgaactaaacta 6  False 258 216 239 235 371 332 1054 667 464 591 667 785 275.166666666667 -0.474397628706002 -0.515574353256106 -0.511201185060719 -0.454673068797858 -0.577069910282683 -0.541819451557928 0.0726493919186187 0.0807116346093531 0.0695653450151339 0.0818039091101228 0.0771096066010097 0.0833391624942308 -0.511930387734631 0.0314469632544993 0.126812136911995 0.00798130715233344 0.121499074648273 0.00920624450429345 0.12368725516915 0.00779188263321317 0.130534750277793 0.00957828941453266 0.11639097080411 0.00846497754504764 0.114445391506829 0.00872361497347302 0.122216465765148 0.00348792930584325 QERIKAERKRMRNRIAASKCRKRKLERIARLEEKVKTLKAQNSELASTANMLREQVAPLKQKVMNAAAAAAAAAACAAAAAAAAAAAAAAAAAAAAAAAAAAAAAAAAAAAAAAAA BATF AAAAAAAAAACAAAAAAAAAAAAAAAAAAAAAAAAAAAAAAAAAAAAAAAA False 2 1 1 -0.64839715 -0.7921009 -0.74306446 -0.7623943 -0.78921485 -0.7665685 -0.7026347 -0.63845325 -0.6565816 -0.7377269 -0.7237136 0.058465306 0.229184 5 0.17934221 -0.67549956 0.6444789 -0.6851399 0.46200496 -0.7120695 0.5397261 -0.7008822 0.5623001 -0.78256917 0.55655766 -0.69739187 0.31148928 -0.75939703 0.112602115 -0.67931414 0.19931805 -0.6988256 0.49499184 -0.6390232 5cP 3.0513082 -0.834949 0.70301121 TRUE
caggagcggatcaaggcggagaggaagcgcatgaggaaccgcatcgctgcctccaagtgccgaaaaaggaagctggagagaatcgcccggctggaggaaaaagtgaaaaccttgaaagctcagaactcggagctggcgtccacggccaacatgctcagggaacaggtggcaccccttaaacagaaagtcatgaactaaccga 6  False 129 119 101 99 199 92 94 188 9 14 20 74 123.166666666667 -0.971239399616096 -0.69918745042307 -1.38223202560301 -1.24130411981608 -1.41779127736694 -0.863726944495765 0.109998318348577 0.10692713547174 0.185612852634698 0.175168281983151 0.153123914991856 0.145539230587403 -1.00515222517972 0.0557636481173194 0.0722287925092669 0.0120844833218095 0.100555538132241 0.0121964740035444 0.0261247392650315 0.020790144325897 0.0384293735167918 0.0205101751167227 0.0240978337007918 0.0168097148870537 0.0807493842346165 0.0152344728838366 0.0675109322869533 0.00618500619265044 QERIKAERKRMRNRIAASKCRKRKLERIARLEEKVKTLKAQNSELASTANMLREQVAPLKQKVMNAAAAAAAAAAACAAAAAAAAAAAAAAAAAAAAAAAAAAAAAAAAAAAAAAA BATF2 AAAAAAAAAAACAAAAAAAAAAAAAAAAAAAAAAAAAAAAAAAAAAAAAAA False 2 1 1 -1.2738037 -1.333913 -1.2784995 -1.2876872 -1.2940007 -1.2867589 -1.2652771 -1.2470016 -1.2500468 -1.3060783 -1.2823067 0.025986673 0.10186776 9 1.8997533 -1.0750997 2.3999271 -1.0104672 2.0901537 0.99205846 2.2231317 -0.9628558 2.0753973 1.0440123 2.198721 -0.95512176 1.890986 -1.0567551 1.9139024 -0.9880196 1.8688521 1.0313388 2.3285103 -0.9569835 5cP 3.0513082 0.84770316 1.0072712329 TRUE
caggagcggatcaaggcggagaggaagcgcatgaggaaccgcatcgctgcctccaagtgccgaaaaaggaagctggagagaatcgcccggctggaggaaaaagtgaaaaccttgaaagctcagaactcggagctggcgtccacggccaacatgctcagggaacaggtggcaccccttaaacagaaagtcatgaactaaaaca 6  False 177 161 160 218 238 174 2879 2762 1671 1998 2234 1489 188 -0.0761933763339777 -0.0457714473677268 -0.0355664277547256 -0.101250850525921 -0.0953172301476531 -0.157820469928696 0.0813587302100187 0.088425573119801 0.0755857688234921 0.0823424785977856 0.0885795268100373 0.101622084546308 -0.0798691743125828 0.0347993469579144 0.17055910249027 0.00893812044645032 0.175086397484314 0.0100861226576971 0.17696220413115 0.00846621890951172 0.171916394858832 0.00964134965797074 0.169277061128894 0.00972412826948715 0.15464089102569 0.0106373991752687 0.170138389291336 0.00385975781179286 QERIKAERKRMRNRIAASKCRKRKLERIARLEEKVKTLKAQNSELASTANMLREQVAPLKQKVMNAAAAAAAAAAAACAAAAAAAAAAAAAAAAAAAAAAAAAAAAAAAAAAAAAA BATF3 AAAAAAAAAAAACAAAAAAAAAAAAAAAAAAAAAAAAAAAAAAAAAAAAAA False 2 1 1 -0.13836956 -0.2394346 -0.17904532 -0.16490638 -0.19323123 -0.18644047 -0.13728988 -0.113416314 -0.12588668 -0.20211744 -0.16801378 0.039368797 0.1543257 4 -1.5723268 0.7303225 -1.1581273 0.76337874 -1.3887808 -0.7593894 -1.4145001 0.77395785 -1.2563727 -0.8033745 -1.4600244 0.6925307 -1.6105839 0.73090553 -1.7186184 0.7454422 -1.5466678 -0.7727252 -1.3418515 0.73079693 5cP 3.0513082 -2.6880155 0.750282386 TRUE
caggagcggatcaaggcggagaggaagcgcatgaggaaccgcatcgctgcctccaagtgccgaaaaaggaagctggagagaatcgcccggctggaggaaaaagtgaaaaccttgaaagctcagaactcggagctggcgtccacggccaacatgctcagggaacaggtggcaccccttaaacagaaagtcatgaactaaatca 6  False 171 186 211 161 267 183 22 13 6 9 16 14 196.5 -1.47102022367533 -1.55345891078044 -1.70511143685474 -1.49495649477499 -1.56852020109148 -1.56610381598183 0.150803977437285 0.167709675599063 0.211361652267005 0.189753504800005 0.158757114036428 0.181266204989408 -1.54909106464307 0.070747153847829 0.017322561908859 0.0165674182802357 0.00311441982067584 0.0191295379752077 -0.01004037249582 0.023674218639586 0.00872962096866647 0.0222179356239524 0.00755103738111274 0.017428119071967 0.00722734237895117 0.018974231714168 0.00718013966330813 0.00784689666896653 QERIKAERKRMRNRIAASKCRKRKLERIARLEEKVKTLKAQNSELASTANMLREQVAPLKQKVMNAAAAAAAAAAAAACAAAAAAAAAAAAAAAAAAAAAAAAAAAAAAAAAAAAA CEBPA AAAAAAAAAAAAACAAAAAAAAAAAAAAAAAAAAAAAAAAAAAAAAAAAAA False 2 1 1 -1.4705414 -1.4708009 -1.4693606 -1.4682009 -1.4698519 -1.4742831 -1.4693637 -1.4689709 -1.4663117 -1.469127 -1.4696811 0.0020483097 0.008029374 6 6.186416 -0.92971534 7.138252 0.8162471 6.33344 0.95650005 6.1484656 1.0399063 5.82493 1.0569477 6.2011194 0.95209175 6.1498947 0.9631187 6.7428455 0.83559185 6.478612 0.8598434 7.4438915 0.7350532 5cP 3.0513082 5.223556 0.9145015403 TRUE
caggagcggatcaaggcggagaggaagcgcatgaggaaccgcatcgctgcctccaagtgccgaaaaaggaagctggagagaatcgcccggctggaggaaaaagtgaaaaccttgaaagctcagaactcggagctggcgtccacggccaacatgctcagggaacaggtggcaccccttaaacagaaagtcatgaactaatcaa 4  False 129 84 124 100 130 164 6 8 7 8 11 13 121.833333333333 -1.76425123611008 -1.46868642238427 -1.5112691309139 -1.39699259836329 -1.46794801716007 -1.55550213396932 0.259360490830934 0.219313853717591 0.202398727666159 0.209318686006374 0.198083007730645 0.188317683910185 -1.51427467346073 0.0855684989509913 -0.0148919785714398 0.0284935040174939 0.0127838591671817 0.0250156866513148 0.0116715373195329 0.0226702984186062 0.0202000575555461 0.0245087915265731 0.018591701653217 0.0217452569972449 0.00833708465593558 0.0197123527278352 0.0110417879294955 0.00949080115408212 QERIKAERKRMRNRIAASKCRKRKLERIARLEEKVKTLKAQNSELASTANMLREQVAPLKQKVMNAAAAAAAAAAAAAACAAAAAAAAAAAAAAAAAAAAAAAAAAAAAAAAAAAA CEBPB AAAAAAAAAAAAAACAAAAAAAAAAAAAAAAAAAAAAAAAAAAAAAAAAAA False 2 1 1 -1.4655602 -1.4656501 -1.4638975 -1.4542477 -1.4613347 -1.465024 -1.4637202 -1.454035 -1.4635113 -1.471456 -1.4628437 0.0052732695 0.020671217 10 4.3589034 -1.1725204 5.2020874 -0.9859574 4.67854 1.1123319 5.312319 -0.87131345 4.7516756 1.0430447 5.003442 -0.96407133 4.3395405 -1.181548 4.8622026 -0.9046606 4.2693896 1.2221615 4.8631516 -1.2039356 5cP 3.0513082 3.522895 1.06615448174 TRUE
caggagcggatcaaggcggagaggaagcgcatgaggaaccgcatcgctgcctccaagtgccgaaaaaggaagctggagagaatcgcccggctggaggaaaaagtgaaaaccttgaaagctcagaactcggagctggcgtccacggccaacatgctcagggaacaggtggcaccccttaaacagaaagtcatgaactaagcaa 5  False 166 127 184 123 235 120 10 20 18 2 10 9 159.166666666667 -1.68970641719451 -1.3309011020656 -1.35584882661539 -1.83244025903972 -1.66831109591447 -1.57202635651866 0.205383158107125 0.152452168011448 0.135705727562439 0.366585199985605 0.191948536850931 0.222377833834823 -1.48801516720482 0.0754126385650528 -0.00670243863631265 0.022563520842755 0.0285001230502716 0.0173892145874143 0.0290798714498214 0.0152001417026149 -0.030785815420589 0.0429228771429452 -0.00340385813855598 0.0210718239382978 0.00660739418458667 0.0232776349431667 0.0139543521947859 0.0083643673302661 QERIKAERKRMRNRIAASKCRKRKLERIARLEEKVKTLKAQNSELASTANMLREQVAPLKQKVMNAAAAAAAAAAAAAAACAAAAAAAAAAAAAAAAAAAAAAAAAAAAAAAAAAA CEBPD AAAAAAAAAAAAAAACAAAAAAAAAAAAAAAAAAAAAAAAAAAAAAAAAAA False 2 1 1 -1.4416418 -1.4462409 -1.4513456 -1.4505974 -1.4533559 -1.4503186 -1.4443705 -1.4493375 -1.4472088 -1.4524916 -1.4486908 0.0037492523 0.014697069 1 6.739381 -0.5807748 7.8445683 -0.5172576 6.435562 0.67700124 6.7996607 -0.6515945 6.1248217 0.72635317 6.874523 -0.59629536 6.3159556 -0.6427585 6.4721627 -0.6481863 6.3887014 0.65842545 7.2918386 -0.5866899 5cP 3.0513082 5.4874873 0.628533684 TRUE
caggagcggatcaaggcggagaggaagcgcatgaggaaccgcatcgctgcctccaagtgccgaaaaaggaagctggagagaatcgcccggctggaggaaaaagtgaaaaccttgaaagctcagaactcggagctggcgtccacggccaacatgctcagggaacaggtggcaccccttaaacagaaagtcatgaactaataca 5  False 102 141 149 164 212 105 9 19 10 1 16 23 145.5 -1.57971091674361 -1.37360380092628 -1.46236237253531 -2.10049870194017 -1.5012830302528 -1.2520507766783 0.222311373538267 0.152212685889579 0.17279498193932 0.505645170888407 0.163177287905167 0.170645101521151 -1.43502354921369 0.0760956063568449 0.00538173510951417 0.0244232650653654 0.0236293074781739 0.0173618984392653 0.0171494907627875 0.0193544388888815 -0.0621723515169644 0.0592051876311943 0.0149322336604164 0.0179133591632268 0.0401011764101321 0.0178624564757629 0.0198318996024472 0.00844011847217001 QERIKAERKRMRNRIAASKCRKRKLERIARLEEKVKTLKAQNSELASTANMLREQVAPLKQKVMNAAAAAAAAAAAAAAAACAAAAAAAAAAAAAAAAAAAAAAAAAAAAAAAAAA CEBPE AAAAAAAAAAAAAAAACAAAAAAAAAAAAAAAAAAAAAAAAAAAAAAAAAA False 2 1 1 -1.4526364 -1.4613602 -1.4526013 -1.445563 -1.4520997 -1.4538404 -1.4527287 -1.4510974 -1.4459704 -1.4564033 -1.4524301 0.004575944 0.017937701 5 3.8159556 -1.1279981 4.405456 -1.0845661 4.1423492 1.0660962 4.4270487 -0.95057005 4.0557923 -1.0818352 4.391996 -0.9635463 3.8367524 -1.1456221 3.972046 -1.0741974 3.8818355 -1.0713536 4.488947 -0.99320555 5cP 3.0513082 2.9005876 1.0558990648 TRUE
caggagcggatcaaggcggagaggaagcgcatgaggaaccgcatcgctgcctccaagtgccgaaaaaggaagctggagagaatcgcccggctggaggaaaaagtgaaaaccttgaaagctcagaactcggagctggcgtccacggccaacatgctcagggaacaggtggcaccccttaaacagaaagtcatgaactaacaca 6  False 299 228 305 437 305 354 26 30 12 24 82 21 321.333333333333 -1.58391839345115 -1.38013178596185 -1.61332662849178 -1.49979374964141 -1.13096500010363 -1.64203619071099 0.134447030495848 0.122735988114067 0.154218540021699 0.119608301697897 0.0995348186779493 0.147308920436199 -1.42311497871721 0.0512536788789872 0.00491949911479697 0.0147704339674108 0.0228847032256564 0.013999685689964 0.000240270173609836 0.0172737267881464 0.00816323450148562 0.0140047455250696 0.055585194399267 0.0109267838625985 -0.000720959251804737 0.015419717040381 0.0211527346760675 0.00568478447815532 QERIKAERKRMRNRIAASKCRKRKLERIARLEEKVKTLKAQNSELASTANMLREQVAPLKQKVMNAAAAAAAAAAAAAAAAACAAAAAAAAAAAAAAAAAAAAAAAAAAAAAAAAA CREB3 AAAAAAAAAAAAAAAAACAAAAAAAAAAAAAAAAAAAAAAAAAAAAAAAAA False 2 1 1 -1.4732227 -1.4741805 -1.471544 -1.4683181 -1.4717464 -1.4727912 -1.4685682 -1.4695349 -1.4680212 -1.4737536 -1.471168 0.0023697948 0.009289595 1 5.416868 -1.1829392 6.289807 -1.0972506 5.8804994 1.1609883 6.15919 -1.0447772 5.454844 1.2606862 6.6358023 -0.84878683 5.9106965 -0.97539735 6.5093246 -0.88028276 6.162114 0.9523242 6.342167 -1.0201969 5cP 3.0513082 4.834901 1.0423629519 TRUE
caggagcggatcaaggcggagaggaagcgcatgaggaaccgcatcgctgcctccaagtgccgaaaaaggaagctggagagaatcgcccggctggaggaaaaagtgaaaaccttgaaagctcagaactcggagctggcgtccacggccaacatgctcagggaacaggtggcaccccttaaacagaaagtcatgaactaacgga 5  False 186 150 143 210 126 155 33 58 20 13 6 18 161.666666666667 -1.37839567271652 -1.0848037485969 -1.2548039126567 -1.46707421555848 -1.63552420944858 -1.44150050596465 0.13027441342344 0.11380222666748 0.134250528295998 0.160871213628068 0.248196741263304 0.170326404420247 -1.30809831633565 0.059658765608416 0.0274983523941715 0.0143120276737798 0.0565708270926079 0.0129806703693303 0.0403977210210118 0.0150371475869445 0.0119943126292205 0.0188361541564285 0.000195437331098142 0.0272466678817209 0.0202703256352974 0.0178290965196722 0.0339097689287637 0.0066170318333124 QERIKAERKRMRNRIAASKCRKRKLERIARLEEKVKTLKAQNSELASTANMLREQVAPLKQKVMNAAAAAAAAAAAAAAAAAACAAAAAAAAAAAAAAAAAAAAAAAAAAAAAAAA CREB3L1 AAAAAAAAAAAAAAAAAACAAAAAAAAAAAAAAAAAAAAAAAAAAAAAAAA False 2 1 1 -1.4711072 -1.4706587 -1.4634104 -1.4659445 -1.4685977 -1.4701247 -1.4640169 -1.46487 -1.4609326 -1.4721112 -1.4671774 0.0038388362 0.015048238 5 4.9301596 -1.1883669 5.885308 -0.98536736 5.8255186 0.8847271 5.783959 -1.005964 5.225357 1.1221521 6.249982 -0.84438604 5.808024 -0.8878639 5.8609834 -0.87423927 6.2529583 0.79567045 6.0179167 -0.99627775 5cP 3.0513082 4.5427866 0.9585014972 TRUE
caggagcggatcaaggcggagaggaagcgcatgaggaaccgcatcgctgcctccaagtgccgaaaaaggaagctggagagaatcgcccggctggaggaaaaagtgaaaaccttgaaagctcagaactcggagctggcgtccacggccaacatgctcagggaacaggtggcaccccttaaacagaaagtcatgaactaaacga 6  False 236 178 216 193 158 121 29 13 10 5 18 9 183.666666666667 -1.48425321280365 -1.5414143158312 -1.56733103334396 -1.70514228725449 -1.38125246010787 -1.5745038818851 0.132103636835888 0.168445531306992 0.169117931677194 0.238322919731424 0.164226937384086 0.222175249652323 -1.51792867616216 0.0702811400496162 0.0158687775345187 0.0145129872898127 0.00448826742758576 0.0192134721886562 0.00539214973316063 0.0189425794483414 -0.015880698673655 0.0279048510534021 0.0281090105340622 0.0180285881166722 0.00634805659662743 0.0232564292296108 0.0106365054542744 0.00779520890596827 QERIKAERKRMRNRIAASKCRKRKLERIARLEEKVKTLKAQNSELASTANMLREQVAPLKQKVMNAAAAAAAAAAAAAAAAAAACAAAAAAAAAAAAAAAAAAAAAAAAAAAAAAA CREB3L2 AAAAAAAAAAAAAAAAAAACAAAAAAAAAAAAAAAAAAAAAAAAAAAAAAA False 2 1 1 -1.474866 -1.475354 -1.4719627 -1.4706484 -1.4726915 -1.4773536 -1.4724153 -1.473898 -1.4722005 -1.4763278 -1.4737718 0.0021494962 0.0084260255 7 5.136899 -1.4103714 5.7128615 -1.4012223 6.343039 1.1158556 5.552895 -1.4830081 5.2086906 -1.4633096 6.0625076 -1.1427094 5.244731 -1.3318439 5.560617 -1.2990365 4.7206492 -1.6381353 5.1142416 -1.851001 5cP 3.0513082 4.2244825 1.413649329 TRUE
caggagcggatcaaggcggagaggaagcgcatgaggaaccgcatcgctgcctccaagtgccgaaaaaggaagctggagagaatcgcccggctggaggaaaaagtgaaaaccttgaaagctcagaactcggagctggcgtccacggccaacatgctcagggaacaggtggcaccccttaaacagaaagtcatgaactaagtta 6  False 96 157 265 112 204 189 101 13 12 31 106 14 170.5 -0.865383852574956 -1.50702068837656 -1.57358673252944 -1.05777077227261 -0.938894871061934 -1.57573497679784 0.119052383317885 0.170713679825476 0.155184524070029 0.140159157192703 0.107155831469638 0.180639390777475 -1.149130004667 0.0563406825393901 0.083858148411654 0.0130791685020816 0.00841132195707878 0.0194721849496389 0.00469146070716234 0.0173819248331429 0.0599190008354922 0.0164110124600704 0.0766703665468194 0.0117634072743345 0.00621919043463176 0.018908619273616 0.051541685514228 0.00624900777063851 QERIKAERKRMRNRIAASKCRKRKLERIARLEEKVKTLKAQNSELASTANMLREQVAPLKQKVMNAAAAAAAAAAAAAAAAAAAACAAAAAAAAAAAAAAAAAAAAAAAAAAAAAA CREB3L3 AAAAAAAAAAAAAAAAAAAACAAAAAAAAAAAAAAAAAAAAAAAAAAAAAA False 2 1 1 -1.4719743 -1.4744605 -1.4711753 -1.4684443 -1.4726342 -1.4735019 -1.472208 -1.4687088 -1.4702486 -1.4716 -1.4714956 0.0019320144 0.0075734966 7 6.0076833 -1.0068929 6.1522694 -1.1500343 5.873491 1.1319951 6.258587 -1.0355874 4.938214 1.5303228 6.5479565 -0.8785528 5.2125144 -1.3169011 6.521855 -0.85752815 5.1205387 1.2631042 6.9494977 -0.8467062 5cP 3.0513082 4.7170305 1.1017625135 TRUE
caggagcggatcaaggcggagaggaagcgcatgaggaaccgcatcgctgcctccaagtgccgaaaaaggaagctggagagaatcgcccggctggaggaaaaagtgaaaaccttgaaagctcagaactcggagctggcgtccacggccaacatgctcagggaacaggtggcaccccttaaacagaaagtcatgaactaactta 6  False 183 118 126 211 171 184 19 10 6 10 10 17 165.5 -1.53281932586301 -1.50066541967521 -1.55936765173717 -1.54007611182567 -1.5756381050531 -1.50976738683485 0.157935198768205 0.194105287051838 0.215880957279952 0.177651032083002 0.19793095524569 0.1695260139481 -1.53413545525066 0.0745156913343551 0.0105332743006319 0.0173508586685201 0.00913622559505228 0.0221403115030978 0.00628411303514886 0.0241804174406833 0.00344663687798558 0.0208008763712106 0.00676964450597209 0.0217285649023485 0.0131244176812446 0.0177453148005083 0.00883893602670777 0.00826488273118329 QERIKAERKRMRNRIAASKCRKRKLERIARLEEKVKTLKAQNSELASTANMLREQVAPLKQKVMNAAAAAAAAAAAAAAAAAAAAACAAAAAAAAAAAAAAAAAAAAAAAAAAAAA CREB3L4 AAAAAAAAAAAAAAAAAAAAACAAAAAAAAAAAAAAAAAAAAAAAAAAAAA False 2 1 1 -1.4675994 -1.4724859 -1.4701226 -1.468276 -1.4705987 -1.4757729 -1.4695791 -1.4738963 -1.4662846 -1.4720739 -1.4706689 0.002936408 0.01151072 2 6.0422454 -0.88155377 6.274708 -0.9921008 5.6881695 -1.1014967 6.0164413 -1.0670782 5.5799108 -1.1439098 6.4431973 -0.9741724 5.4221873 -1.101111 4.9599075 -1.4560816 5.971137 -0.93224 6.3601084 -0.9413313 5cP 3.0513082 4.6345716 1.0591075815 TRUE
caggagcggatcaaggcggagaggaagcgcatgaggaaccgcatcgctgcctccaagtgccgaaaaaggaagctggagagaatcgcccggctggaggaaaaagtgaaaaccttgaaagctcagaactcggagctggcgtccacggccaacatgctcagggaacaggtggcaccccttaaacagaaagtcatgaactaacgta 5  False 654 708 833 812 997 967 115 63 246 41 442 155 828.5 -1.38097112273546 -1.487298358393 -1.04352497205529 -1.5227641285601 -0.985172778509116 -1.34528701052624 0.0772072483468649 0.0848169985425669 0.0591271821331188 0.0938839366450464 0.0607375620924828 0.0776833036213186 -1.22449427637162 0.0295780598828106 0.0272154118613777 0.00848203607998668 0.010660918225347 0.00967451632571304 0.0640626752834769 0.00662272376444986 0.00547366942277444 0.010992720596657 0.0715900469259556 0.00666767893025499 0.0303415750255797 0.00813158196432197 0.0431826827779473 0.00328064051973225 QERIKAERKRMRNRIAASKCRKRKLERIARLEEKVKTLKAQNSELASTANMLREQVAPLKQKVMNAAAAAAAAAAAAAAAAAAAAAACAAAAAAAAAAAAAAAAAAAAAAAAAAAA CREB5 AAAAAAAAAAAAAAAAAAAAAACAAAAAAAAAAAAAAAAAAAAAAAAAAAA False 2 1 1 -1.2330196 -1.3112676 -1.2637277 -1.2570493 -1.2753916 -1.2806426 -1.247703 -1.2228298 -1.2226315 -1.2821392 -1.2596401 0.028790485 0.112858705 2 1.860591 -0.98478824 2.3667164 -0.95613354 2.080435 -0.9569807 2.1791396 0.90230715 2.047136 1.0044166 2.182557 -0.9460633 1.8838284 1.0117706 1.8899605 0.93872803 1.8417876 0.9737135 2.3134875 -0.8997804 5cP 3.0513082 0.82333374 0.957468196115 TRUE
caggagcggatcaaggcggagaggaagcgcatgaggaaccgcatcgctgcctccaagtgccgaaaaaggaagctggagagaatcgcccggctggaggaaaaagtgaaaaccttgaaagctcagaactcggagctggcgtccacggccaacatgctcagggaacaggtggcaccccttaaacagaaagtcatgaactaattca 5  False 152 162 155 197 141 147 13 14 11 17 15 12 159 -1.58869805582797 -1.49530641438674 -1.44657988567297 -1.3762935012665 -1.4012159784483 -1.54672770227077 0.185765556984215 0.165599478950231 0.16588697479326 0.147535338509912 0.176962534968537 0.196112966701156 -1.46516118014704 0.0697311703448877 0.00439440244837722 0.0204083190438287 0.00974749202800518 0.0188888417435515 0.0189172572457225 0.0185806860827999 0.0226236818635936 0.0172746777811882 0.0259174452814172 0.0194266830146655 0.00925555757380825 0.020528332198261 0.0164891944486812 0.00773420920196111 QERIKAERKRMRNRIAASKCRKRKLERIARLEEKVKTLKAQNSELASTANMLREQVAPLKQKVMNAAAAAAAAAAAAAAAAAAAAAAACAAAAAAAAAAAAAAAAAAAAAAAAAAA CREBL2 AAAAAAAAAAAAAAAAAAAAAAACAAAAAAAAAAAAAAAAAAAAAAAAAAA False 2 1 1 -1.4753015 -1.4754231 -1.4732246 -1.4700947 -1.472408 -1.4762062 -1.4736478 -1.472266 -1.4729414 -1.4760896 -1.4737604 0.0019724981 0.007732193 2 5.2962084 -1.4483044 5.8919816 -1.3800317 5.39528 -1.6737366 6.498014 -1.1460648 5.9236712 1.238321 6.6379805 -0.9667789 4.9068184 -1.716472 5.9181128 -1.0806121 4.356168 2.5395837 5.7981114 -1.4578056 5cP 3.0513082 4.4210043 1.4647710606 TRUE
caggagcggatcaaggcggagaggaagcgcatgaggaaccgcatcgctgcctccaagtgccgaaaaaggaagctggagagaatcgcccggctggaggaaaaagtgaaaaccttgaaagctcagaactcggagctggcgtccacggccaacatgctcagggaacaggtggcaccccttaaacagaaagtcatgaactaaagta 5  False 145 160 190 206 163 157 8 12 3 4 14 14 170.166666666667 -1.71503679101824 -1.53413573644572 -1.87141658519524 -1.78394210377512 -1.46359122805125 -1.52035542834653 0.227565473412949 0.175478627888888 0.291558985862376 0.262267472745567 0.176910075737376 0.184501493627589 -1.59462993238552 0.0846923509498377 -0.00948524917927063 0.0250004837288864 0.00531848703335827 0.0200156911880437 -0.0286678974061946 0.0326569701911788 -0.0251072436720199 0.0307084806252156 0.0190699834601197 0.0194209241185515 0.0120161032381109 0.0193128889740065 0.00212921153176301 0.00939362349451772 QERIKAERKRMRNRIAASKCRKRKLERIARLEEKVKTLKAQNSELASTANMLREQVAPLKQKVMNAAAAAAAAAAAAAAAAAAAAAAAACAAAAAAAAAAAAAAAAAAAAAAAAAA CREBRF AAAAAAAAAAAAAAAAAAAAAAAACAAAAAAAAAAAAAAAAAAAAAAAAAA False 2 1 1 -1.4710605 -1.4723169 -1.4728739 -1.4707103 -1.4732803 -1.4785507 -1.472322 -1.4719872 -1.4712685 -1.4762199 -1.473059 0.0024763718 0.009707377 3 5.894815 -0.9923183 6.4836793 -0.9527363 5.266112 1.5276351 5.3400354 -1.5690782 4.6764574 1.8795495 5.1793776 -1.5659552 5.182113 -1.3370934 5.8995004 -1.0684423 5.4090176 1.2827213 5.2778163 -1.6826745 5cP 3.0513082 4.2196627 1.38582041304 TRUE
caggagcggatcaaggcggagaggaagcgcatgaggaaccgcatcgctgcctccaagtgccgaaaaaggaagctggagagaatcgcccggctggaggaaaaagtgaaaaccttgaaagctcagaactcggagctggcgtccacggccaacatgctcagggaacaggtggcaccccttaaacagaaagtcatgaactaagtaa 5  False 90 96 170 134 110 82 4 13 10 9 3 4 113.666666666667 -1.77735381218356 -1.37225529741619 -1.49963451130821 -1.44478870937962 -1.79798825480736 -1.70044568258236 0.315714501819319 0.182445461246282 0.171340074123995 0.193522695054122 0.334227311222474 0.315360462184789 -1.51786621564791 0.0913455889556748 -0.016331435686874 0.0346845905370908 0.0237831223908435 0.0208103519778948 0.0129747090414563 0.0191914774180991 0.0146036870497401 0.0226592641069686 -0.0176396231297303 0.0366909754718272 -0.00683503458724258 0.0330106899040057 0.0106434332411122 0.0101315651403136 QERIKAERKRMRNRIAASKCRKRKLERIARLEEKVKTLKAQNSELASTANMLREQVAPLKQKVMNAAAAAAAAAAAAAAAAAAAAAAAAACAAAAAAAAAAAAAAAAAAAAAAAAA CREBZF AAAAAAAAAAAAAAAAAAAAAAAAACAAAAAAAAAAAAAAAAAAAAAAAAA False 2 1 1 -1.4750359 -1.4754874 -1.4732224 -1.4698104 -1.4725003 -1.476606 -1.4703789 -1.474587 -1.469517 -1.4742475 -1.4731392 0.002509766 0.009838283 7 5.6086745 -1.3176403 5.785801 -1.4284581 5.023185 1.7955427 5.977822 -1.2044998 5.7678633 1.2864325 6.2914495 -1.0438776 6.3073606 -0.9780389 5.251881 -1.5246779 6.183675 1.0073605 7.4200187 -0.89915645 5cP 3.0513082 4.720543 1.24856848236 TRUE
caggagcggatcaaggcggagaggaagcgcatgaggaaccgcatcgctgcctccaagtgccgaaaaaggaagctggagagaatcgcccggctggaggaaaaagtgaaaaccttgaaagctcagaactcggagctggcgtccacggccaacatgctcagggaacaggtggcaccccttaaacagaaagtcatgaactaaccta 6  False 126 89 97 77 87 101 11 4 6 4 7 10 96.1666666666667 -1.58277697795604 -1.67442909118654 -1.48542642786476 -1.51499776782926 -1.48262740546045 -1.48911229647419 0.201601920285917 0.286295140613995 0.219174711384837 0.279592406802951 0.244735450198118 0.218874016806283 -1.53274482727688 0.0962321582973079 0.00504489572740807 0.0221481117158501 -0.0106838518155924 0.0326558008351634 0.0145661295772157 0.0245493446040912 0.00638302022992887 0.032737029557589 0.0169802203110712 0.0268666925137324 0.0152865111095433 0.022910869190072 0.00899317705863209 0.0106735573280419 QERIKAERKRMRNRIAASKCRKRKLERIARLEEKVKTLKAQNSELASTANMLREQVAPLKQKVMNAAAAAAAAAAAAAAAAAAAAAAAAAACAAAAAAAAAAAAAAAAAAAAAAAA CREM AAAAAAAAAAAAAAAAAAAAAAAAAACAAAAAAAAAAAAAAAAAAAAAAAA False 2 1 1 -1.4727483 -1.4737879 -1.4717621 -1.4693077 -1.4713881 -1.4765177 -1.4713994 -1.4697264 -1.4691722 -1.472658 -1.4718468 0.0022501827 0.008820716 3 5.3107285 -1.1780021 6.0360165 -1.1099248 5.401787 1.2865969 5.6717405 -1.2118132 5.3390417 1.2539877 5.708624 -1.1443018 5.191935 -1.2513667 5.4560723 -1.056577 5.6173 1.0919468 6.5882363 -0.930462 5cP 3.0513082 4.3909183 1.15149790698 TRUE
caggagcggatcaaggcggagaggaagcgcatgaggaaccgcatcgctgcctccaagtgccgaaaaaggaagctggagagaatcgcccggctggaggaaaaagtgaaaaccttgaaagctcagaactcggagctggcgtccacggccaacatgctcagggaacaggtggcaccccttaaacagaaagtcatgaactaatcga 5  False 116 152 66 272 188 217 17 30 2 22 17 19 168.5 -1.43348291269535 -1.26904634404656 -1.68713541790279 -1.3939947866032 -1.44858960240268 -1.52580972559107 0.172910327748547 0.131564026981787 0.361932284148717 0.129788914960232 0.162606006969136 0.160169664398127 -1.40906944145079 0.0652302356292402 0.0214464341215746 0.0189960356050567 0.0355554878540365 0.0150066419324312 -0.0080269126350869 0.0405393501411377 0.0205510665594046 0.0151967773155407 0.0207168395374883 0.0178506447945692 0.0114451689055806 0.0167659290161018 0.0227105906970567 0.0072349895484975 QERIKAERKRMRNRIAASKCRKRKLERIARLEEKVKTLKAQNSELASTANMLREQVAPLKQKVMNAAAAAAAAAAAAAAAAAAAAAAAAAAACAAAAAAAAAAAAAAAAAAAAAAA DBP AAAAAAAAAAAAAAAAAAAAAAAAAAACAAAAAAAAAAAAAAAAAAAAAAA False 2 1 1 -1.4679693 -1.4713475 -1.4705601 -1.4675063 -1.46761 -1.4731115 -1.4677111 -1.4687912 -1.469365 -1.4722512 -1.4696224 0.002071231 0.0081192255 10 6.642723 -0.80857515 7.112336 -0.8350836 6.484533 -0.98811436 6.8466225 -0.9025351 6.599204 0.8608805 7.3012667 -0.7786104 6.4896293 -0.86585385 6.711353 -0.8352382 5.807667 1.0651499 6.673112 -0.9033687 5cP 3.0513082 5.4256144 0.8843409684 TRUE
caggagcggatcaaggcggagaggaagcgcatgaggaaccgcatcgctgcctccaagtgccgaaaaaggaagctggagagaatcgcccggctggaggaaaaagtgaaaaccttgaaagctcagaactcggagctggcgtccacggccaacatgctcagggaacaggtggcaccccttaaacagaaagtcatgaactaaaata 6  False 141 143 155 137 173 196 137 53 112 47 25 46 157.5 -0.888311094038533 -1.09640925383761 -0.790588521443041 -0.999099660975986 -1.31193251458548 -1.23145363838873 0.101690869592285 0.117194768062317 0.0885156730670994 0.122671865891624 0.147132663315871 0.1276787097285 -0.995837091188871 0.0460711352628126 0.0813393474768642 0.0111718218607127 0.055247063556422 0.0133676352192305 0.0923936083997207 0.00991447301222558 0.0667887078016324 0.014363453376647 0.0357188507101014 0.0161520042185715 0.0422572036440993 0.0133649039736674 0.0685441172266751 0.00510996440375339 QERIKAERKRMRNRIAASKCRKRKLERIARLEEKVKTLKAQNSELASTANMLREQVAPLKQKVMNAAAAAAAAAAAAAAAAAAAAAAAAAAAACAAAAAAAAAAAAAAAAAAAAAA DDIT3 AAAAAAAAAAAAAAAAAAAAAAAAAAAACAAAAAAAAAAAAAAAAAAAAAA False 2 1 1 -0.9588483 -1.1236703 -1.07104 -1.0332646 -1.07044 -1.027641 -0.98185694 -0.9738894 -0.94462836 -1.0421833 -1.0227463 0.057299733 0.22461496 2 0.8507625 1.0321794 1.3449808 1.0232692 1.1179171 -1.0780103 1.1085464 0.9854592 1.0992975 1.0953186 1.1018994 0.96784955 0.8706107 -1.0765232 0.878389 1.0298731 0.81210035 1.0369854 1.1788169 0.9418044 5cP 3.0513082 -0.20489812 1.026727244 TRUE
caggagcggatcaaggcggagaggaagcgcatgaggaaccgcatcgctgcctccaagtgccgaaaaaggaagctggagagaatcgcccggctggaggaaaaagtgaaaaccttgaaagctcagaactcggagctggcgtccacggccaacatgctcagggaacaggtggcaccccttaaacagaaagtcatgaactaatgaa 3  False 287 250 301 247 307 259 27 19 17 22 44 26 275.166666666667 -1.56123601392724 -1.53050693624228 -1.51113499978319 -1.36764512974939 -1.31433512521201 -1.48499127883002 0.133021962471175 0.141432662163417 0.133883848656759 0.131433252397046 0.113734006544436 0.141743019769788 -1.45059921143942 0.0536625151709469 0.00741139936537202 0.0146138751123742 0.0057324003692964 0.0161322921419146 0.0116865610936222 0.0149960764945447 0.0236363059087812 0.0153893101667979 0.0354550957008419 0.0124855495176958 0.0157178829898295 0.0148371005016352 0.0181043302885083 0.00595195974171605 QERIKAERKRMRNRIAASKCRKRKLERIARLEEKVKTLKAQNSELASTANMLREQVAPLKQKVMNAAAAAAAAAAAAAAAAAAAAAAAAAAAAAAAAAAAAAAAAAAAAAAAAAAA FOS AAAAAAAAAAAAAAAAAAAAAAAAAAAAAAAAAAAAAAAAAAAAAAAAAAA False 1 1 1 -1.0091863 -1.1618656 -1.0777041 -1.0720657 -1.0840738 -1.0807967 -1.0593188 -1.0200388 -1.0207213 -1.1188178 -1.070459 0.047064405 0.18449247 NA 1.0351063 -0.9855633 1.548615 -0.9802675 1.249495 0.9818175 1.3116144 -0.9259659 1.244636 1.0031701 1.3296444 -0.9261728 1.1196975 -1.0434102 1.0640278 -0.97534174 1.0512159 1.0063037 1.4582496 -0.9332268 5cP 3.0513082 0 0.976123954 TRUE
caggagcggatcaaggcggagaggaagcgcatgaggaaccgcatcgctgcctccaagtgccgaaaaaggaagctggagagaatcgcccggctggaggaaaaagtgaaaaccttgaaagctcagaactcggagctggcgtccacggccaacatgctcagggaacaggtggcaccccttaaacagaaagtcatgaactaaaaga 6  False 59 68 14 26 52 60 8 40 1 0 7 6 46.5 -1.45588209121338 -0.969855618588588 -1.44475022651736 NA -1.33260477223788 -1.48614172377309 0.246156462837362 0.152726190438959 0.533883441003375 NA 0.26688127638044 0.279873636225844 -1.20813610135435 0.105591041764965 0.0189856465087533 0.0270429013313384 0.0696822031078474 0.0174204705207074 0.0191221939048625 0.0597992737793407 NA NA 0.0334494811134123 0.0292978282646885 0.0155974589487048 0.0292960688659324 0.044997044233809 0.0117115947262044 QERIKAERKRMRNRIAASKCRKRKLERIARLEEKVKTLKAQNSELASTANMLREQVAPLKQKVMNAAAAAAAAAAAAAAAAAAAAAAAAAAAAACAAAAAAAAAAAAAAAAAAAAA FOSB AAAAAAAAAAAAAAAAAAAAAAAAAAAAACAAAAAAAAAAAAAAAAAAAAA False 2 1 1 -0.9612889 -1.0791225 -1.0390273 -0.9829179 -1.013742 -1.0076034 -0.99599314 -0.93258905 -0.9108735 -1.0176424 -0.99407995 0.04976068 0.19506188 1 1.0095952 0.8764181 1.4678819 0.8343606 1.2488065 -0.88440335 1.2025976 0.78517866 1.1704843 -0.87944174 1.2439402 -0.81004447 1.0674582 0.91578555 0.96155137 0.82319695 0.9074473 0.829026 1.3154879 0.78788257 5cP 3.0513082 -0.08170516 0.842573802 TRUE
caggagcggatcaaggcggagaggaagcgcatgaggaaccgcatcgctgcctccaagtgccgaaaaaggaagctggagagaatcgcccggctggaggaaaaagtgaaaaccttgaaagctcagaactcggagctggcgtccacggccaacatgctcagggaacaggtggcaccccttaaacagaaagtcatgaactaataga 5  False 174 176 308 305 207 257 14 36 17 80 7 12 237.833333333333 -1.60629793903335 -1.25926064631111 -1.51763370789213 -1.07246694285145 -1.73529928230302 -1.71350518431035 0.178430256943871 0.121881483712715 0.133713444808452 0.0907584270746304 0.223912809121458 0.18615265896461 -1.33707009338398 0.0554817676035864 0.00246086838845477 0.0196024584422411 0.0366716779353515 0.0139022180016075 0.0109586530980329 0.0149769898820084 0.0581982496315375 0.0106267596595942 -0.0107577212764742 0.024580814049139 -0.00820205174233182 0.0194857264519295 0.0306963740648004 0.00615374151069566 QERIKAERKRMRNRIAASKCRKRKLERIARLEEKVKTLKAQNSELASTANMLREQVAPLKQKVMNAAAAAAAAAAAAAAAAAAAAAAAAAAAAAACAAAAAAAAAAAAAAAAAAAA FOSL1 AAAAAAAAAAAAAAAAAAAAAAAAAAAAAACAAAAAAAAAAAAAAAAAAAA False 2 1 1 -1.2737107 -1.3369931 -1.3108697 -1.2936766 -1.3068471 -1.3062534 -1.292495 -1.2755021 -1.267834 -1.312703 -1.2976885 0.021351038 0.08369607 6 2.144075 -0.9523479 2.6668441 -0.91827285 2.3791919 0.95654726 2.5048869 -0.8693351 2.3229156 0.9682404 2.447821 -0.9066266 2.1523547 -1.0014759 2.176803 -0.93856907 2.1391754 0.9452793 2.608532 -0.87105757 5cP 3.0513082 1.1130297 0.9327751907 TRUE
caggagcggatcaaggcggagaggaagcgcatgaggaaccgcatcgctgcctccaagtgccgaaaaaggaagctggagagaatcgcccggctggaggaaaaagtgaaaaccttgaaagctcagaactcggagctggcgtccacggccaacatgctcagggaacaggtggcaccccttaaacagaaagtcatgaactaagaga 6  False 107 92 200 153 112 108 39 3 24 2 14 11 128.666666666667 -1.17089469865986 -1.76232819036173 -1.29809689523885 -1.89208847088205 -1.35420695246194 -1.48066377020343 0.137115374293096 0.323456077230094 0.121732320169592 0.364066705450116 0.188118106812793 0.210058228816756 -1.33983525237266 0.0727979750032503 0.0502945378076681 0.0150635798681737 -0.0207099230583637 0.0368945040921621 0.0355485559798766 0.0136350067871271 -0.0377699295332296 0.0426279906294247 0.0310780260044931 0.02065132504471 0.016170869532086 0.0219880672587024 0.0303896773897069 0.0080743628046041 QERIKAERKRMRNRIAASKCRKRKLERIARLEEKVKTLKAQNSELASTANMLREQVAPLKQKVMNAAAAAAAAAAAAAAAAAAAAAAAAAAAAAAACAAAAAAAAAAAAAAAAAAA FOSL2 AAAAAAAAAAAAAAAAAAAAAAAAAAAAAAACAAAAAAAAAAAAAAAAAAA False 2 1 1 -0.7330999 -0.91690683 -0.820885 -0.8050457 -0.83371896 -0.8053763 -0.7962331 -0.75303096 -0.74273586 -0.8287093 -0.8035742 0.053713527 0.21055703 9 0.36039674 0.87647843 0.8416176 0.89594245 0.5874974 -0.87749445 0.58619213 0.82012665 0.5926277 0.9252207 0.57783085 0.8314263 0.48068362 0.9514792 0.38259768 0.8970004 0.37957042 -0.89219344 0.6612415 0.8071201 5cP 3.0513082 -0.69620466 0.877448208 TRUE
caggagcggatcaaggcggagaggaagcgcatgaggaaccgcatcgctgcctccaagtgccgaaaaaggaagctggagagaatcgcccggctggaggaaaaagtgaaaaccttgaaagctcagaactcggagctggcgtccacggccaacatgctcagggaacaggtggcaccccttaaacagaaagtcatgaactaattga 5  False 121 191 258 206 184 176 18 20 12 10 10 19 189.333333333333 -1.42917189474877 -1.44270468439211 -1.56601928457404 -1.53352189447151 -1.59699666132865 -1.46329144200911 0.168613199643895 0.143320278736602 0.155383617003039 0.178024362459566 0.196396466834714 0.164493549530419 -1.49849591758158 0.067464188886079 0.0219200452208866 0.0185239504523747 0.0157474248756454 0.016347600130499 0.00553907623021604 0.0174042248557588 0.00421405974795314 0.020844589030335 0.00442493407056962 0.0215601110544478 0.0179893363587778 0.0172185362652597 0.0127918833073936 0.00748276771929741 QERIKAERKRMRNRIAASKCRKRKLERIARLEEKVKTLKAQNSELASTANMLREQVAPLKQKVMNAAAAAAAAAAAAAAAAAAAAAAAAAAAAAAAACAAAAAAAAAAAAAAAAAA HLF AAAAAAAAAAAAAAAAAAAAAAAAAAAAAAAACAAAAAAAAAAAAAAAAAA False 2 1 1 -1.4695132 -1.4703794 -1.4672443 -1.4645613 -1.4626917 -1.4701279 -1.4671286 -1.4575415 -1.4657701 -1.4709111 -1.4665868 0.0041722925 0.016355388 10 5.304499 -1.052305 6.1565905 -0.93354434 6.0619082 0.93011624 6.1198635 -0.91185147 6.0209384 -0.8428558 6.155384 -0.8574208 5.46183 -1.0125914 6.6737123 -0.6865939 5.503931 0.9978466 6.187287 -0.92953765 5cP 3.0513082 4.723365 0.91546634026 TRUE
caggagcggatcaaggcggagaggaagcgcatgaggaaccgcatcgctgcctccaagtgccgaaaaaggaagctggagagaatcgcccggctggaggaaaaagtgaaaaccttgaaagctcagaactcggagctggcgtccacggccaacatgctcagggaacaggtggcaccccttaaacagaaagtcatgaactaaataa 5  False 119 203 109 79 173 53 2509 4232 1445 1118 1861 681 122.666666666667 -0.00141301864898434 0.00763032400104962 0.0318567511151623 0.0174811511772038 -0.0555865079162767 -0.0364741741363557 0.0951303708552788 0.0804287520347916 0.0866125577010508 0.127256874552905 0.100917596211144 0.166560855539375 -0.000712167923172817 0.041017500750056 0.17877451886036 0.0104510814097645 0.181177585781551 0.00917397795238898 0.184514146788776 0.00970130866198065 0.185818535813348 0.0149003047374636 0.173638640526872 0.0110785831167285 0.167342942873437 0.0174349337081273 0.178918061913905 0.00454944223900852 QERIKAERKRMRNRIAASKCRKRKLERIARLEEKVKTLKAQNSELASTANMLREQVAPLKQKVMNAAAAAAAAAAAAAAAAAAAAAAAAAAAAAAAAACAAAAAAAAAAAAAAAAA JDP2 AAAAAAAAAAAAAAAAAAAAAAAAAAAAAAAAACAAAAAAAAAAAAAAAAA False 2 1 1 0.07078338 -0.041054487 0.025933146 0.01635158 -0.007722974 0.004941702 0.038711905 0.06564236 0.05489123 -0.028391957 0.020008588 0.038503923 0.15093538 7 -1.8676034 1.056268 -1.4886305 1.0241175 -1.5099034 1.1973797 -1.5089928 1.1665679 -1.2752461 1.2949703 -1.6148527 1.0351794 -1.6286937 1.140936 -1.6900511 1.210674 -1.5603046 1.2221905 -1.4329202 1.0887735 5cP 3.0513082 -2.79895 1.143705674 TRUE
caggagcggatcaaggcggagaggaagcgcatgaggaaccgcatcgctgcctccaagtgccgaaaaaggaagctggagagaatcgcccggctggaggaaaaagtgaaaaccttgaaagctcagaactcggagctggcgtccacggccaacatgctcagggaacaggtggcaccccttaaacagaaagtcatgaactaataaa 4  False 244 271 330 241 387 241 196 41 13 9 54 22 285.666666666667 -0.943149572930118 -1.34188510765387 -1.6129699327313 -1.60520278224995 -1.32214212739429 -1.5133594411139 0.0833143209453247 0.108994289123425 0.14864136316102 0.18337505117026 0.10356969763094 0.150769414413003 -1.27004864813044 0.047648274151081 0.0753147582512479 0.00915296285476971 0.0272472498855593 0.0124322606040446 0.000280222990645007 0.016649037763552 -0.00417894122353171 0.0214710926485069 0.0345980546513517 0.0113697268529678 0.0127484156006331 0.0157819479072168 0.0381300350236647 0.00528489223075079 QERIKAERKRMRNRIAASKCRKRKLERIARLEEKVKTLKAQNSELASTANMLREQVAPLKQKVMNAAAAAAAAAAAAAAAAAAAAAAAAAAAAAAAAAACAAAAAAAAAAAAAAAA JUN AAAAAAAAAAAAAAAAAAAAAAAAAAAAAAAAAACAAAAAAAAAAAAAAAA False 2 1 1 -1.2300085 -1.2890538 -1.2579637 -1.268201 -1.2818576 -1.2562392 -1.2575122 -1.194409 -1.216501 -1.2814618 -1.2533208 0.030771445 0.120624065 9 1.7662013 1.0293243 2.2339065 0.9500027 1.9961079 0.9819408 2.117955 0.9570651 1.9652543 1.065266 2.0595672 -0.9386105 1.8217331 -1.0741053 1.763684 -0.93448806 1.7690866 0.9977446 2.2139587 -0.93846214 5cP 3.0513082 0.7295153 0.986700946827 TRUE
caggagcggatcaaggcggagaggaagcgcatgaggaaccgcatcgctgcctccaagtgccgaaaaaggaagctggagagaatcgcccggctggaggaaaaagtgaaaaccttgaaagctcagaactcggagctggcgtccacggccaacatgctcagggaacaggtggcaccccttaaacagaaagtcatgaactaacaga 6  False 105 77 103 171 139 117 12 7 8 8 3 17 118.666666666667 -1.50515333146469 -1.48143153014168 -1.42107004265955 -1.54361503757477 -1.86619645246828 -1.37459983001785 0.198381769961878 0.23268504783743 0.194089510631355 0.197538641873383 0.330045783081777 0.181132027974156 -1.48784224999122 0.0858402764659476 0.0135726775652191 0.0217943440085907 0.0113301086785913 0.0265408506871741 0.0217745664807881 0.0217395987448677 0.00303226969907985 0.0231294849231459 -0.0251274172845551 0.0362319335524702 0.0272732246440956 0.018960186593191 0.0139735312491163 0.0095209452653406 QERIKAERKRMRNRIAASKCRKRKLERIARLEEKVKTLKAQNSELASTANMLREQVAPLKQKVMNAAAAAAAAAAAAAAAAAAAAAAAAAAAAAAAAAAACAAAAAAAAAAAAAAA JUNB AAAAAAAAAAAAAAAAAAAAAAAAAAAAAAAAAAACAAAAAAAAAAAAAAA False 2 1 1 -1.463555 -1.4700551 -1.4617027 -1.461072 -1.4632028 -1.4676781 -1.4610628 -1.4634627 -1.4588331 -1.4668479 -1.4637473 0.0034634795 0.01357684 8 3.6069837 -1.368438 4.190567 -1.3579446 3.9225318 1.2735872 4.0778885 -1.2632291 3.8534746 1.3295318 4.1434975 -1.215026 3.6462069 -1.3429183 3.7407136 -1.3353021 3.6603453 1.3149853 4.240531 -1.2262182 5cP 3.0513082 2.667044 1.302718083 TRUE
caggagcggatcaaggcggagaggaagcgcatgaggaaccgcatcgctgcctccaagtgccgaaaaaggaagctggagagaatcgcccggctggaggaaaaagtgaaaaccttgaaagctcagaactcggagctggcgtccacggccaacatgctcagggaacaggtggcaccccttaaacagaaagtcatgaactaaatga 6  False 205 181 184 207 284 184 19 22 9 12 13 16 207.5 -1.5655376913337 -1.40185937387731 -1.55178860921428 -1.48501729889715 -1.64703901504457 -1.52786626708717 0.156300227416135 0.139930051494159 0.178199028064751 0.165964815036201 0.170485503214402 0.172999806377694 -1.5208569984715 0.0662819912361887 0.00693881442357819 0.0171712397040454 0.0204063803939307 0.0159608992407188 0.00713302724376294 0.0199597358674945 0.00989338558213446 0.0194325558318509 -0.00106864084414171 0.0187156441341144 0.0112298982494811 0.0181089376969544 0.0103117115745906 0.00735164466633421 QERIKAERKRMRNRIAASKCRKRKLERIARLEEKVKTLKAQNSELASTANMLREQVAPLKQKVMNAAAAAAAAAAAAAAAAAAAAAAAAAAAAAAAAAAAACAAAAAAAAAAAAAA JUND AAAAAAAAAAAAAAAAAAAAAAAAAAAAAAAAAAAACAAAAAAAAAAAAAA False 2 1 1 -1.412888 -1.4373765 -1.4245183 -1.425784 -1.4275554 -1.426489 -1.4109093 -1.4090897 -1.406168 -1.4268892 -1.420767 0.010220713 0.040065195 6 2.820004 1.166961 3.3912964 -1.1179429 3.0841537 -1.1497931 3.2526436 1.1139513 3.0081406 1.2002418 3.1968706 -1.0891576 2.8321054 1.1598262 2.9019337 -1.1137667 2.8405104 1.1369699 3.3816726 -1.0457929 5cP 3.0513082 1.829703 1.129440319 TRUE
caggagcggatcaaggcggagaggaagcgcatgaggaaccgcatcgctgcctccaagtgccgaaaaaggaagctggagagaatcgcccggctggaggaaaaagtgaaaaccttgaaagctcagaactcggagctggcgtccacggccaacatgctcagggaacaggtggcaccccttaaacagaaagtcatgaactaaggaa 4  False 151 170 118 172 224 119 21 20 5 8 18 10 159 -1.4485793563332 -1.41079398335231 -1.59236342748781 -1.54520861506482 -1.48299944895374 -1.53807376030859 0.155517670485498 0.145611762401559 0.234377575858364 0.197439277786416 0.155690188342104 0.21435354391677 -1.48277788433583 0.0715406970496496 0.0197879294816939 0.0170852675153917 0.0193872683442818 0.016608974577929 0.00258831864233813 0.0262521886802701 0.00284568024913454 0.0231178505404772 0.0169393779315638 0.0170914365458958 0.0101614181010974 0.022437683909516 0.0145352436549219 0.00793491224511877 QERIKAERKRMRNRIAASKCRKRKLERIARLEEKVKTLKAQNSELASTANMLREQVAPLKQKVMNAAAAAAAAAAAAAAAAAAAAAAAAAAAAAAAAAAAAACAAAAAAAAAAAAA MAF AAAAAAAAAAAAAAAAAAAAAAAAAAAAAAAAAAAAACAAAAAAAAAAAAA False 2 1 1 -1.4537375 -1.453339 -1.4600092 -1.4574976 -1.4632597 -1.4693115 -1.4616462 -1.4597142 -1.4559109 -1.4654949 -1.459992 0.0051303525 0.020110982 5 5.7647643 -0.7551122 6.97057 -0.62189204 6.1085258 0.7955859 6.0987387 -0.79437155 5.293665 0.96886873 5.770898 -0.8993408 5.258438 -0.9399967 5.7631483 -0.8181215 5.2943716 0.8733263 5.9910164 -0.8458315 5cP 3.0513082 4.5901833 0.8312447145 TRUE
caggagcggatcaaggcggagaggaagcgcatgaggaaccgcatcgctgcctccaagtgccgaaaaaggaagctggagagaatcgcccggctggaggaaaaagtgaaaaccttgaaagctcagaactcggagctggcgtccacggccaacatgctcagggaacaggtggcaccccttaaacagaaagtcatgaactaaggga 5  False 114 146 240 153 193 123 16 17 5 16 19 5 161.5 -1.44594293263154 -1.41362330705186 -1.79305426902683 -1.32378174465664 -1.42381902439866 -1.75487597715511 0.177003957707103 0.156944465038721 0.228760158368995 0.156079684540512 0.156333548134293 0.279203104566791 -1.46398815052893 0.0732411212929319 0.0200775686210026 0.0194457643254819 0.0190645460269116 0.0179016213181063 -0.0198906826835754 0.025622992379017 0.0287721998005254 0.0182751216478601 0.0234361166266176 0.017162063623822 -0.0125325832370536 0.0292258802553676 0.0166193006324962 0.00812351422561881 QERIKAERKRMRNRIAASKCRKRKLERIARLEEKVKTLKAQNSELASTANMLREQVAPLKQKVMNAAAAAAAAAAAAAAAAAAAAAAAAAAAAAAAAAAAAAACAAAAAAAAAAAA MAFA AAAAAAAAAAAAAAAAAAAAAAAAAAAAAAAAAAAAAACAAAAAAAAAAAA False 2 1 1 -1.4600886 -1.4676783 -1.4666759 -1.4665508 -1.4602922 -1.4631397 -1.4612768 -1.4565595 -1.4626839 -1.4688445 -1.463379 0.0039595976 0.015521622 7 6.0345335 -0.77725476 6.4150205 -0.8339526 5.760289 0.96350724 5.8603086 -1.0142202 6.4521856 0.7553548 7.1551695 -0.6564199 5.7440743 -0.8553705 6.7414565 -0.6715672 5.8327427 0.88012344 6.527114 -0.8324824 5cP 3.0513082 5.0110598 0.8240253213 TRUE
caggagcggatcaaggcggagaggaagcgcatgaggaaccgcatcgctgcctccaagtgccgaaaaaggaagctggagagaatcgcccggctggaggaaaaagtgaaaaccttgaaagctcagaactcggagctggcgtccacggccaacatgctcagggaacaggtggcaccccttaaacagaaagtcatgaactaacgaa 4  False 70 113 77 54 134 68 38 5 2 6 24 8 86 -1.05608508973667 -1.67870519330957 -1.7307109405911 -1.30721317099752 -1.24936877836544 -1.43762330740059 0.152862717879229 0.256323107882815 0.360121909260122 0.252884621047514 0.156831035918418 0.249559785797796 -1.29211132918802 0.0851018630546057 0.0629075924892781 0.0167935927791564 -0.0111715986176546 0.0292370884902897 -0.012907724458766 0.0403365734762483 0.0307121876986513 0.029609857465574 0.042587004310953 0.017216677090382 0.0206761754955103 0.0261229345124878 0.0356829602074593 0.00943904439127517 QERIKAERKRMRNRIAASKCRKRKLERIARLEEKVKTLKAQNSELASTANMLREQVAPLKQKVMNAAAAAAAAAAAAAAAAAAAAAAAAAAAAAAAAAAAAAAACAAAAAAAAAAA MAFB AAAAAAAAAAAAAAAAAAAAAAAAAAAAAAAAAAAAAAACAAAAAAAAAAA False 2 1 1 -1.4623791 -1.4688206 -1.4690773 -1.4608415 -1.4658052 -1.4656334 -1.4668549 -1.4720763 -1.4611317 -1.466176 -1.4658797 0.0036294702 0.0142275235 8 6.6761837 -0.7258363 6.783088 -0.81074095 5.641116 1.0619419 6.6944246 -0.7660837 6.3091707 0.85821474 7.5936947 -0.6411042 5.6852207 -0.9659357 5.0494127 -1.2539537 6.312951 0.7907691 7.510482 -0.6832974 5cP 3.0513082 5.1843443 0.855787781 TRUE
caggagcggatcaaggcggagaggaagcgcatgaggaaccgcatcgctgcctccaagtgccgaaaaaggaagctggagagaatcgcccggctggaggaaaaagtgaaaaccttgaaagctcagaactcggagctggcgtccacggccaacatgctcagggaacaggtggcaccccttaaacagaaagtcatgaactaaggta 5  False 116 144 121 139 125 132 13 28 5 13 10 14 129.5 -1.51079848108595 -1.27313553055617 -1.59946040323313 -1.35430237548756 -1.48429787442986 -1.46857547540743 0.19051925724123 0.135430311508715 0.234106719442532 0.169373108219529 0.205738544282243 0.188728045399961 -1.4112314627458 0.0731513462296252 0.0129524979345537 0.0209305634957006 0.0350890612847654 0.0154476435408158 0.0017933998211028 0.0262218505657657 0.0251985877519973 0.0198316274517113 0.0167968387203836 0.0225856703758254 0.0174362245744215 0.0197553077507752 0.0224707908355025 0.0081135568548003 QERIKAERKRMRNRIAASKCRKRKLERIARLEEKVKTLKAQNSELASTANMLREQVAPLKQKVMNAAAAAAAAAAAAAAAAAAAAAAAAAAAAAAAAAAAAAAAACAAAAAAAAAA MAFF AAAAAAAAAAAAAAAAAAAAAAAAAAAAAAAAAAAAAAAACAAAAAAAAAA False 2 1 1 -1.4655468 -1.4673302 -1.467634 -1.4663873 -1.4648255 -1.4712449 -1.459008 -1.4666425 -1.4653862 -1.4736159 -1.4667622 0.003880932 0.015213254 1 6.436302 -0.7938768 7.3068657 -0.7264851 6.1375504 0.92928314 6.1907496 -0.95437634 6.409022 0.82616395 6.5533447 -0.82578766 6.9377923 -0.6844116 5.845151 -0.9091051 5.739622 0.947779 5.874062 -1.0930471 5cP 3.0513082 5.101816 0.8690315817 TRUE
caggagcggatcaaggcggagaggaagcgcatgaggaaccgcatcgctgcctccaagtgccgaaaaaggaagctggagagaatcgcccggctggaggaaaaagtgaaaaccttgaaagctcagaactcggagctggcgtccacggccaacatgctcagggaacaggtggcaccccttaaacagaaagtcatgaactaagtga 6  False 97 124 115 105 100 226 8 1 5 11 7 14 127.833333333333 -1.59917100190217 -2.14509369599734 -1.585083677055 -1.32329414815761 -1.52322174625111 -1.62911035828254 0.234042501197783 0.534812399868372 0.234662226387889 0.186640662256265 0.240223017617315 0.177476356937771 -1.54281962861543 0.0921761252682293 0.00324383811190479 0.0257120540093764 -0.0643694629716169 0.0610025275903113 0.00340370971039422 0.0262840718473422 0.0288292916979175 0.0218534578488662 0.0125238341563988 0.0263713243987362 0.000632065927986647 0.0185775253612244 0.00787573387167417 0.0102236837948458 QERIKAERKRMRNRIAASKCRKRKLERIARLEEKVKTLKAQNSELASTANMLREQVAPLKQKVMNAAAAAAAAAAAAAAAAAAAAAAAAAAAAAAAAAAAAAAAAACAAAAAAAAA MAFG AAAAAAAAAAAAAAAAAAAAAAAAAAAAAAAAAAAAAAAAACAAAAAAAAA False 2 1 1 -1.4654604 -1.4636712 -1.4632258 -1.4664057 -1.4646769 -1.4703074 -1.4647121 -1.4699165 -1.4630625 -1.4714211 -1.466286 0.0031282902 0.012262898 6 5.804276 -0.87891126 7.2600894 -0.6820803 6.6170745 0.77611977 6.3839464 -0.926108 6.5695615 0.8033875 7.153425 -0.74063814 6.3910475 -0.8181889 5.38955 -1.0762362 5.7654448 0.8969408 6.446339 -0.90717435 5cP 3.0513082 5.1368456 0.850578546098 TRUE
caggagcggatcaaggcggagaggaagcgcatgaggaaccgcatcgctgcctccaagtgccgaaaaaggaagctggagagaatcgcccggctggaggaaaaagtgaaaaccttgaaagctcagaactcggagctggcgtccacggccaacatgctcagggaacaggtggcaccccttaaacagaaagtcatgaactaactga 6  False 229 179 202 277 295 133 32 20 33 18 24 10 219.166666666667 -1.44720423458254 -1.42492739593145 -1.21088873674907 -1.45381587823071 -1.47939866604019 -1.57127907178985 0.128147619011777 0.144568368365012 0.109820124429187 0.138803122252259 0.136496342230595 0.211638205135349 -1.39770229875521 0.0559401321733591 0.0199390012081603 0.0140783767236333 0.017775163069579 0.0164899614931208 0.0453165767589465 0.0123007442877044 0.0135467102280927 0.0162522364888841 0.0173346665065078 0.0149843647619905 0.00668561700390288 0.022153452950832 0.0239713734890466 0.00620458086210559 QERIKAERKRMRNRIAASKCRKRKLERIARLEEKVKTLKAQNSELASTANMLREQVAPLKQKVMNAAAAAAAAAAAAAAAAAAAAAAAAAAAAAAAAAAAAAAAAAACAAAAAAAA MAFK AAAAAAAAAAAAAAAAAAAAAAAAAAAAAAAAAAAAAAAAAACAAAAAAAA False 2 1 1 -1.4756153 -1.4758016 -1.4723936 -1.4699304 -1.4735025 -1.4790231 -1.4740262 -1.4751383 -1.4726452 -1.475077 -1.4743154 0.0024443476 0.009581842 1 5.2941837 -1.5398272 5.788668 -1.6351812 6.637995 1.1185429 7.035902 1.0371394 4.656 2.274884 4.907553 -2.1074128 4.1851172 3.0035887 4.7785263 2.3112907 5.4625416 1.5739137 7.0332837 1.0153385 5cP 3.0513082 4.336747 1.761711945 TRUE
caggagcggatcaaggcggagaggaagcgcatgaggaaccgcatcgctgcctccaagtgccgaaaaaggaagctggagagaatcgcccggctggaggaaaaagtgaaaaccttgaaagctcagaactcggagctggcgtccacggccaacatgctcagggaacaggtggcaccccttaaacagaaagtcatgaactaagaca 6  False 130 121 161 178 226 112 7 10 21 1 14 8 154.666666666667 -1.72204947362432 -1.5075436991813 -1.2745264692363 -2.12288646844305 -1.55884770189311 -1.58659217668109 0.242481120093179 0.193550427391089 0.130304940629039 0.505097461200558 0.169683795485154 0.233934418119822 -1.4797287116596 0.0791756931914846 -0.0102556668298906 0.0266391259031245 0.00835166555970612 0.0220770223165121 0.0381886347861663 0.0145952097799328 -0.0647936994359368 0.0591410571762757 0.00861286990922286 0.0186276338559543 0.00508270155429191 0.0244873326254274 0.0148734416122226 0.00878174526290773 QERIKAERKRMRNRIAASKCRKRKLERIARLEEKVKTLKAQNSELASTANMLREQVAPLKQKVMNAAAAAAAAAAAAAAAAAAAAAAAAAAAAAAAAAAAAAAAAAAACAAAAAAA NFE2 AAAAAAAAAAAAAAAAAAAAAAAAAAAAAAAAAAAAAAAAAAACAAAAAAA False 2 1 1 -1.4640951 -1.4688336 -1.4632567 -1.4646763 -1.4679571 -1.4721478 -1.4635546 -1.466279 -1.463876 -1.4673591 -1.4662035 0.0028783397 0.011283092 9 7.4379964 -0.6695577 7.0254407 -0.7830355 7.097799 0.72398317 6.706679 -0.8347189 5.900362 0.9730894 6.5455008 -0.8455619 6.3342004 -0.80694354 6.356278 -0.829398 6.4987803 0.8089843 7.551499 -0.69585305 5cP 3.0513082 5.504224 0.797112533 TRUE
caggagcggatcaaggcggagaggaagcgcatgaggaaccgcatcgctgcctccaagtgccgaaaaaggaagctggagagaatcgcccggctggaggaaaaagtgaaaaccttgaaagctcagaactcggagctggcgtccacggccaacatgctcagggaacaggtggcaccccttaaacagaaagtcatgaactaagcta 6  False 67 88 209 167 148 172 7 11 14 5 7 6 141.833333333333 -1.53101379428337 -1.39418463085624 -1.4629039078593 -1.66559709092633 -1.63750046133976 -1.80054919751607 0.255213426301183 0.195247565583487 0.147765147829826 0.240268555005182 0.230124637544619 0.253253949059486 -1.54420461579547 0.0847637967854101 0.0107316311172525 0.0280379049420113 0.0212817877760455 0.0222706036909003 0.0170888344160776 0.0165508945426623 -0.0112504146260347 0.0281326623884581 -2.15126524339693e-05 0.0252627393037681 -0.0173134758822749 0.0265096249588475 0.00772211848648122 0.00940154788523414 QERIKAERKRMRNRIAASKCRKRKLERIARLEEKVKTLKAQNSELASTANMLREQVAPLKQKVMNAAAAAAAAAAAAAAAAAAAAAAAAAAAAAAAAAAAAAAAAAAAACAAAAAA NFE2L1 AAAAAAAAAAAAAAAAAAAAAAAAAAAAAAAAAAAAAAAAAAAACAAAAAA False 2 1 1 -1.472961 -1.4749967 -1.4719595 -1.4706028 -1.4714042 -1.477895 -1.4714175 -1.4721158 -1.4681967 -1.4696947 -1.4721243 0.0027272424 0.010690791 6 5.930322 -1.0659208 6.1532855 -1.2232285 6.143214 1.1517968 6.0263014 -1.3508756 5.916389 1.1328844 5.8158197 -1.2559414 5.7986603 -1.1216257 6.0985 -1.0403564 6.193737 0.95331275 7.6145587 -0.7291968 5cP 3.0513082 4.927849 1.1025139082 TRUE
caggagcggatcaaggcggagaggaagcgcatgaggaaccgcatcgctgcctccaagtgccgaaaaaggaagctggagagaatcgcccggctggaggaaaaagtgaaaaccttgaaagctcagaactcggagctggcgtccacggccaacatgctcagggaacaggtggcaccccttaaacagaaagtcatgaactaatata 5  False 122 141 145 144 103 203 17 9 4 6 6 11 143 -1.44801743953245 -1.57831843696504 -1.71368819179212 -1.57527161389797 -1.57677233231069 -1.66906488550938 0.171832907235036 0.198325272445041 0.256875085908214 0.224923159949716 0.253371395079902 0.196107519437114 -1.57768381888662 0.085814708415911 0.0198496620091441 0.018877669520724 0.000278857420979467 0.0226216574394354 -0.0110010385836733 0.0287720922013384 -0.000674348397724012 0.0263358945246665 0.00664513073019712 0.0278147336557761 -0.00355021646533801 0.0205277620001363 0.00400878398569524 0.00951810939370829 QERIKAERKRMRNRIAASKCRKRKLERIARLEEKVKTLKAQNSELASTANMLREQVAPLKQKVMNAAAAAAAAAAAAAAAAAAAAAAAAAAAAAAAAAAAAAAAAAAAAACAAAAA NFE2L2 AAAAAAAAAAAAAAAAAAAAAAAAAAAAAAAAAAAAAAAAAAAAACAAAAA False 2 1 1 -1.4613403 -1.4693085 -1.4657121 -1.4655566 -1.4633405 -1.4665381 -1.465067 -1.4683882 -1.4583526 -1.4650208 -1.4648626 0.003221058 0.012626547 9 6.6392674 -0.7188084 6.719449 -0.82903224 6.9943004 0.77437353 6.320379 -0.9090946 6.5693398 0.7819358 6.9717236 -0.7083632 6.049431 -0.8708425 6.0450215 -0.91712505 6.5369844 0.7311626 7.2906127 -0.68921506 5cP 3.0513082 5.372421 0.7929952919 TRUE
caggagcggatcaaggcggagaggaagcgcatgaggaaccgcatcgctgcctccaagtgccgaaaaaggaagctggagagaatcgcccggctggaggaaaaagtgaaaaccttgaaagctcagaactcggagctggcgtccacggccaacatgctcagggaacaggtggcaccccttaaacagaaagtcatgaactaagata 6  False 117 83 130 154 103 102 16 12 2 9 2 9 114.833333333333 -1.45342925057151 -1.3543198584975 -1.87875937082793 -1.48280792740475 -1.89701346111857 -1.52350794014616 0.176446451618354 0.191646540624945 0.35565461429233 0.190610304048953 0.401283385222493 0.226660394737794 -1.49985044815398 0.0911159949452395 0.0192551170995112 0.0193845163615817 0.0258288997657717 0.0218598584941903 -0.029490348927686 0.0398362002218728 0.0101520773709332 0.02231825688324 -0.0285104625071826 0.0440522912104265 0.0116861107313921 0.0237259165349161 0.0126416460065477 0.0101060997982085 QERIKAERKRMRNRIAASKCRKRKLERIARLEEKVKTLKAQNSELASTANMLREQVAPLKQKVMNAAAAAAAAAAAAAAAAAAAAAAAAAAAAAAAAAAAAAAAAAAAAAACAAAA NFE2L3 AAAAAAAAAAAAAAAAAAAAAAAAAAAAAAAAAAAAAAAAAAAAAACAAAA False 2 1 1 -1.4757682 -1.4741775 -1.4725833 -1.4705305 -1.4731019 -1.478604 -1.4721487 -1.4727998 -1.4716763 -1.4757186 -1.4737109 0.0023942206 0.009385345 6 4.9203796 -1.7296681 6.210446 -1.1109936 5.8846135 1.2959714 5.5539885 -1.4418161 5.4937806 1.5064297 5.335911 -1.5399026 5.3101764 -1.2866514 5.6231585 -1.1735227 5.1758165 1.3935509 6.1727986 -1.2576071 5cP 3.0513082 4.3268766 1.373611335 TRUE
caggagcggatcaaggcggagaggaagcgcatgaggaaccgcatcgctgcctccaagtgccgaaaaaggaagctggagagaatcgcccggctggaggaaaaagtgaaaaccttgaaagctcagaactcggagctggcgtccacggccaacatgctcagggaacaggtggcaccccttaaacagaaagtcatgaactaaagaa 4  False 147 162 213 101 197 116 20 16 8 3 21 65 156 -1.45490345857254 -1.45872276399949 -1.6264559044685 -1.66777044444901 -1.4006247083928 -0.971643049446817 0.158699318598693 0.157972335048278 0.186125592630258 0.308571012498457 0.151095980224582 0.137282429725147 -1.35917196310612 0.0680401182853697 0.0190931596962636 0.0174348053459424 0.0139203480475215 0.0180188636794141 -0.00123031517959216 0.0208475753623692 -0.0115048891281306 0.0361300883392608 0.0259823540257818 0.0165870912345091 0.0694531518169335 0.0143701835211982 0.028244952651105 0.00754664673405714 QERIKAERKRMRNRIAASKCRKRKLERIARLEEKVKTLKAQNSELASTANMLREQVAPLKQKVMNAAAAAAAAAAAAAAAAAAAAAAAAAAAAAAAAAAAAAAAAAAAAAAACAAA NFIL3 AAAAAAAAAAAAAAAAAAAAAAAAAAAAAAAAAAAAAAAAAAAAAAACAAA False 2 1 1 -1.474354 -1.471653 -1.4715358 -1.4672121 -1.4699892 -1.4757794 -1.4692401 -1.470362 -1.468457 -1.4712245 -1.4709808 0.002586159 0.010137743 7 4.6931944 -1.4708381 6.4143367 -0.9367253 5.6141334 1.2152969 6.3978553 -0.953555 5.7792797 1.0718675 5.9588795 -1.0536802 5.776986 -1.0207493 5.605946 -1.0505561 5.404665 1.1028965 6.737969 -0.8622173 5cP 3.0513082 4.5970945 1.0738381861 TRUE
caggagcggatcaaggcggagaggaagcgcatgaggaaccgcatcgctgcctccaagtgccgaaaaaggaagctggagagaatcgcccggctggaggaaaaagtgaaaaccttgaaagctcagaactcggagctggcgtccacggccaacatgctcagggaacaggtggcaccccttaaacagaaagtcatgaactaattta 5  False 122 67 118 127 155 106 9 11 8 8 13 10 115.833333333333 -1.63131387679626 -1.3194881889399 -1.45950216581363 -1.46231538310924 -1.47052384573926 -1.50353732903991 0.219121652274164 0.204371683426094 0.192159833906002 0.20337217797028 0.182639047098004 0.217474412969612 -1.47007395723149 0.0824362843468857 -0.000287398014286178 0.0240728403134604 0.0298019188725217 0.0233113317117313 0.0174698571043505 0.0215234593070382 0.0125515167404901 0.0238125243726542 0.0183089310356011 0.0200498420454042 0.0137765555698306 0.0227643641782493 0.0159442954380115 0.00914339262940407 QERIKAERKRMRNRIAASKCRKRKLERIARLEEKVKTLKAQNSELASTANMLREQVAPLKQKVMNAAAAAAAAAAAAAAAAAAAAAAAAAAAAAAAAAAAAAAAAAAAAAAAACAA NRL AAAAAAAAAAAAAAAAAAAAAAAAAAAAAAAAAAAAAAAAAAAAAAAACAA False 2 1 1 -1.4490448 -1.4603783 -1.4563221 -1.448524 -1.4528729 -1.4547915 -1.4538599 -1.448952 -1.450024 -1.4550983 -1.4529867 0.0038695787 0.015168749 8 5.0023546 -0.83161306 5.498052 -0.8570775 4.955283 -0.93133974 5.813529 -0.7453526 5.1837816 -0.8535969 5.713629 -0.74748534 4.900268 -0.9082538 5.214441 -0.8016447 4.916651 -0.87942934 5.7190204 -0.76843095 5cP 3.0513082 4.050471 0.832422374 TRUE
caggagcggatcaaggcggagaggaagcgcatgaggaaccgcatcgctgcctccaagtgccgaaaaaggaagctggagagaatcgcccggctggaggaaaaagtgaaaaccttgaaagctcagaactcggagctggcgtccacggccaacatgctcagggaacaggtggcaccccttaaacagaaagtcatgaactaatgta 4  False 237 171 99 228 176 112 38 34 6 6 5 8 170.5 -1.40757227427816 -1.26702441302427 -1.4911956353039 -1.70086077255873 -1.78608880516512 -1.58659217668109 0.1206152765753 0.124405854713238 0.218887588720925 0.218259294646854 0.260735008586553 0.233934418119822 -1.44436423445682 0.0693047204812093 0.0242929928918435 0.0132508689224748 0.0357861162070872 0.0141901563733534 0.0139199315709716 0.0245171845379253 -0.0153793829378342 0.0255556331510402 -0.016333319305082 0.0286231001581076 0.00508270155429191 0.0244873326254274 0.0187958806542107 0.00768690965939609 QERIKAERKRMRNRIAASKCRKRKLERIARLEEKVKTLKAQNSELASTANMLREQVAPLKQKVMNAAAAAAAAAAAAAAAAAAAAAAAAAAAAAAAAAAAAAAAAAAAAAAAAACA TEF AAAAAAAAAAAAAAAAAAAAAAAAAAAAAAAAAAAAAAAAAAAAAAAAACA False 2 1 1 -1.4706266 -1.4706452 -1.4668849 -1.463116 -1.4662218 -1.4746739 -1.4684979 -1.4672086 -1.4672296 -1.4702749 -1.468538 0.0031700714 0.01242668 9 5.5285964 -1.0431294 6.794292 0.85316026 6.363596 0.87711656 7.069861 0.7610004 6.2486334 0.87542 6.060219 0.98828524 5.9458675 -0.9674684 6.478451 0.8308949 5.5553627 1.0295444 7.028589 0.8027884 5cP 3.0513082 5.0661163 0.9028807825 TRUE
caggagcggatcaaggcggagaggaagcgcatgaggaaccgcatcgctgcctccaagtgccgaaaaaggaagctggagagaatcgcccggctggaggaaaaagtgaaaaccttgaaagctcagaactcggagctggcgtccacggccaacatgctcagggaacaggtggcaccccttaaacagaaagtcatgaactaaagga 5  False 197 205 261 308 218 310 43 70 34 21 28 32 249.833333333333 -1.31866894377715 -1.11886442216715 -1.27488772341028 -1.44067889110239 -1.34629254673718 -1.47666346441664 0.119233708725388 0.101503485113264 0.105691214858468 0.129939840281477 0.136585546909463 0.130101869310658 -1.30637692643468 0.0482901126670554 0.0340599677949344 0.0130990890235558 0.0526857504195075 0.0115778339332794 0.0381481713898616 0.0118382729412143 0.0150848991254054 0.0152144489210005 0.0319468576546036 0.0149941575185201 0.0165896057710355 0.0136185507656602 0.0341006963081035 0.00535608153292182 QERIKAERKRMRNRIAASKCRKRKLERIARLEEKVKTLKAQNSELASTANMLREQVAPLKQKVMNAAAAAAAAAAAAAAAAAAAAAAAAAAAAAAAAAAAAAAAAAAAAAAAAAAC XBP1 AAAAAAAAAAAAAAAAAAAAAAAAAAAAAAAAAAAAAAAAAAAAAAAAAAC False 2 1 1 -1.467648 -1.4721955 -1.4685329 -1.4669152 -1.4678199 -1.4714963 -1.4648552 -1.4655855 -1.4638534 -1.4717115 -1.4680613 0.0029457274 0.011547252 4 2.7936463 -1.9087291 3.3741965 -1.820936 3.0738802 -1.9104407 3.2573137 -1.8503463 3.0312052 1.8861272 3.2058902 -1.6982586 2.8252478 -1.856343 2.9180875 -1.7807348 2.7989001 1.8774891 3.359109 -1.7586281 5cP 3.0513082 1.8225176 1.834803289 TRUE
caggagcggatcaaggcggagaggaagcgcatgaggaaccgcatcgctgcctccaagtgccgaaaaaggaagctggagagaatcgcccggctggaggaaaaagtgaaaaccttgaaagctcagaactcggagctggcgtccacggccaacatgctcagggaacaggtggcacggcttaaacagaaagtcatgaactaacata 5  False 77 66 127 83 104 63 4 17 12 10 5 4 86.6666666666667 -1.7323922901566 -1.196103985043 -1.36566251597443 -1.28508450715594 -1.63273475239708 -1.62175513513309 0.318306614979934 0.1820180798193 0.162968014323903 0.19999164947259 0.271557501438034 0.322895751371625 -1.38604181145676 0.0891366546781168 -0.0113919350543633 0.0349693616929409 0.0438755422669713 0.0207616033937231 0.0279806586784644 0.0182537388451593 0.0333031976997287 0.0234167036756094 0.000501659763614937 0.0298111772733658 0.00140198169002992 0.0337994542689498 0.0252646924985651 0.00988656194114866 QERIKAERKRMRNRIAASKCRKRKLERIARLEEKVKTLKAQNSELASTANMLREQVARLKQKVMNCAAAAAAAAAAAAAAAAAAAAAAAAAAAAAAAAAAAAAAAAAAAAAAAAAA ATF1 CAAAAAAAAAAAAAAAAAAAAAAAAAAAAAAAAAAAAAAAAAAAAAAAAAA False 2 1 1 -1.4754312 -1.475136 -1.4733348 -1.4708017 -1.4729828 -1.4788898 -1.4737803 -1.4749014 -1.472167 -1.4750268 -1.4742453 0.002201756 0.008630884 5 1.6097107 -4.8720045 2.64156 -2.91013 1.8051169 5.4176702 1.7725759 -4.8732057 1.7963626 -4.474987 1.6649686 -5.486509 1.9025996 -4.648676 1.9032767 -4.6186824 2.2421389 -3.4299583 2.1058378 -3.374235 5cR 0.5474759 3.2070172 4.410605744 TRUE
caggagcggatcaaggcggagaggaagcgcatgaggaaccgcatcgctgcctccaagtgccgaaaaaggaagctggagagaatcgcccggctggaggaaaaagtgaaaaccttgaaagctcagaactcggagctggcgtccacggccaacatgctcagggaacaggtggcacggcttaaacagaaagtcatgaactaagtca 5  False 79 60 80 136 75 64 11 4 5 7 6 6 82.3333333333333 -1.44823211889866 -1.56640480301735 -1.48249706120814 -1.51752131083023 -1.48429787442986 -1.50540905989384 0.211612794513265 0.295845166210997 0.239507592488889 0.212542739906179 0.263638589511025 0.277429456765965 -1.4953304936469 0.0996489823224952 0.0198260772011268 0.0232479125532934 0.00163776716909633 0.0337451093480412 0.0148942423921967 0.026826792133797 0.00608754259962663 0.0248862908621956 0.0167968387203836 0.0289418509390973 0.0135806301631557 0.0290402217960086 0.0131429752337527 0.0110525332105114 QERIKAERKRMRNRIAASKCRKRKLERIARLEEKVKTLKAQNSELASTANMLREQVARLKQKVMNACAAAAAAAAAAAAAAAAAAAAAAAAAAAAAAAAAAAAAAAAAAAAAAAAA ATF2 ACAAAAAAAAAAAAAAAAAAAAAAAAAAAAAAAAAAAAAAAAAAAAAAAAA False 2 1 1 -1.3868153 -1.3966255 -1.3889217 -1.3980634 -1.3956827 -1.389209 -1.402924 -1.4097966 -1.3909625 -1.3819621 -1.3940963 0.008231465 0.032267343 7 2.4812922 -1.180891 2.9806283 -1.0219271 2.6289098 1.1328377 2.8294 -1.1061058 2.806582 1.0920987 2.7880225 -1.0487823 2.8420992 -1.1121647 2.5326595 -1.2805731 2.3619478 1.2766776 2.5426393 -1.1266428 5cR 0.5474759 3.9420204 1.1378701076 TRUE
caggagcggatcaaggcggagaggaagcgcatgaggaaccgcatcgctgcctccaagtgccgaaaaaggaagctggagagaatcgcccggctggaggaaaaagtgaaaaccttgaaagctcagaactcggagctggcgtccacggccaacatgctcagggaacaggtggcacggcttaaacagaaagtcatgaactaacaaa 4  False 58 23 33 19 40 51 577 253 101 85 149 586 37.3333333333333 -0.217890164342767 -0.167526828017096 -0.382526907474976 -0.297258537145186 -0.364721206763783 -0.0698438619823906 0.131394555359715 0.216707364154909 0.149909567448166 0.254998780551151 0.20031272435837 0.169667697995573 -0.248031726005261 0.0709322113166014 0.154992205676267 0.0144350871600538 0.161198563228489 0.0247183815561066 0.138099817467856 0.016791086925505 0.148966167047775 0.029857401034269 0.139702294596857 0.0219900319613187 0.163849935506415 0.0177601457280224 0.151486696679638 0.00786742225559863 QERIKAERKRMRNRIAASKCRKRKLERIARLEEKVKTLKAQNSELASTANMLREQVARLKQKVMNAACAAAAAAAAAAAAAAAAAAAAAAAAAAAAAAAAAAAAAAAAAAAAAAAA ATF3 AACAAAAAAAAAAAAAAAAAAAAAAAAAAAAAAAAAAAAAAAAAAAAAAAA False 2 1 1 -0.18011487 -0.20588982 -0.20000553 -0.1900152 -0.21117938 -0.1830225 -0.22322083 -0.20424545 -0.18131316 -0.14843214 -0.19274388 0.021034839 0.08245657 3 -1.3381 0.76433825 -1.3168497 0.74327826 -1.3025179 -0.7622614 -1.3920203 0.732386 -1.2522565 0.7646018 -1.4738537 -0.6927732 -1.1585912 0.79516053 -1.3557289 0.7352906 -1.3415493 0.76453894 -1.6445656 0.69381607 5cR 0.5474759 -0.09500112 0.744844505 TRUE
caggagcggatcaaggcggagaggaagcgcatgaggaaccgcatcgctgcctccaagtgccgaaaaaggaagctggagagaatcgcccggctggaggaaaaagtgaaaaccttgaaagctcagaactcggagctggcgtccacggccaacatgctcagggaacaggtggcacggcttaaacagaaagtcatgaactaattaa 3  False 46 46 50 67 55 39 157 73 99 133 136 47 50.5 -0.526212566149281 -0.697954700031623 -0.505639190747529 -0.519328212782635 -0.484160294728016 -0.743024366734585 0.151143166658701 0.165533929394381 0.127666301266956 0.143001309848982 0.174144422799563 0.207389063608894 -0.559942956872017 0.0636607094402319 0.121119715820887 0.0166046818179941 0.100696149849143 0.0188813649374971 0.124310243625336 0.0142996607789718 0.122964382455996 0.0167437955874081 0.126590449754363 0.0191173148661127 0.0933840542166566 0.0217086695676638 0.116891167879059 0.00706090608146679 QERIKAERKRMRNRIAASKCRKRKLERIARLEEKVKTLKAQNSELASTANMLREQVARLKQKVMNAAACAAAAAAAAAAAAAAAAAAAAAAAAAAAAAAAAAAAAAAAAAAAAAAA ATF4 AAACAAAAAAAAAAAAAAAAAAAAAAAAAAAAAAAAAAAAAAAAAAAAAAA False 2 1 1 -0.6194849 -0.6706784 -0.67981285 -0.6570869 -0.649231 -0.61593163 -0.6954641 -0.6952564 -0.6343974 -0.5714107 -0.6488754 0.039414093 0.15450324 8 0.053153038 -1.0418731 0.14415276 -1.0882503 0.15485203 -1.17256 0.15063739 0.8789332 0.12661183 0.88987327 0.047422886 -0.8762594 0.21171665 1.0387791 0.20144308 1.0314865 0.0903697 0.97990066 -0.07708001 -0.8558752 5cR 0.5474759 1.3729302 0.9853790727 TRUE
caggagcggatcaaggcggagaggaagcgcatgaggaaccgcatcgctgcctccaagtgccgaaaaaggaagctggagagaatcgcccggctggaggaaaaagtgaaaaccttgaaagctcagaactcggagctggcgtccacggccaacatgctcagggaacaggtggcacggcttaaacagaaagtcatgaactaagcga 5  False 53 65 64 54 60 18 10 4 0 0 4 6 52.3333333333333 -1.36066163332244 -1.5883341364574 NA NA -1.53744388577158 -1.12670757045955 0.231159168000078 0.293618661066418 NA NA 0.313998114012194 0.359420097433991 -1.41508033178461 0.144041844957535 0.0294466249360024 0.0253952892400417 -0.00086356744570168 0.0334911465724108 NA NA NA NA 0.010962548902977 0.0344702443893123 0.0532216090838903 0.0376226788211286 0.0220438948263026 0.0159763525727156 QERIKAERKRMRNRIAASKCRKRKLERIARLEEKVKTLKAQNSELASTANMLREQVARLKQKVMNAAAACAAAAAAAAAAAAAAAAAAAAAAAAAAAAAAAAAAAAAAAAAAAAAA ATF5 AAAACAAAAAAAAAAAAAAAAAAAAAAAAAAAAAAAAAAAAAAAAAAAAAA False 2 1 1 -1.4272238 -1.4360099 -1.4222767 -1.4286245 -1.4303368 -1.4299839 -1.4253569 -1.4230477 -1.4257088 -1.4161214 -1.4264691 0.0053926674 0.021139257 10 3.385006 -1.0506134 4.183034 -0.897829 3.3708959 1.0383021 4.536389 -0.8133512 3.3755658 1.0885619 3.8178654 -0.930547 3.5966911 -0.9879068 4.532794 -0.76722527 3.6958477 0.970585 4.3655634 -0.7636189 5cR 0.5474759 5.148567 0.9308540464 TRUE
caggagcggatcaaggcggagaggaagcgcatgaggaaccgcatcgctgcctccaagtgccgaaaaaggaagctggagagaatcgcccggctggaggaaaaagtgaaaaccttgaaagctcagaactcggagctggcgtccacggccaacatgctcagggaacaggtggcacggcttaaacagaaagtcatgaactaatgga 3  False 56 72 37 108 84 68 8 7 2 7 6 9 70.8333333333333 -1.44084178998066 -1.46303734781512 -1.52353730813408 -1.45451971010364 -1.5173327371229 -1.40246034894859 0.247766993977992 0.234660579815489 0.37170801966813 0.217657805792603 0.259640432835805 0.240385204234318 -1.45938876312744 0.102632888308269 0.0206379833092653 0.0272198352790604 0.0134282118922672 0.0267661866068849 0.0102974020083036 0.0416343117747503 0.0134642996752053 0.0254852057791908 0.0131703207905595 0.0285029392655825 0.0243568953597723 0.0251625754843053 0.0171294401323507 0.0113834921348893 QERIKAERKRMRNRIAASKCRKRKLERIARLEEKVKTLKAQNSELASTANMLREQVARLKQKVMNAAAAACAAAAAAAAAAAAAAAAAAAAAAAAAAAAAAAAAAAAAAAAAAAAA ATF6 AAAAACAAAAAAAAAAAAAAAAAAAAAAAAAAAAAAAAAAAAAAAAAAAAA False 2 1 1 -1.4270223 -1.4394935 -1.432308 -1.4307811 -1.4374591 -1.4310942 -1.4378127 -1.4359028 -1.4277383 -1.4297631 -1.4329374 0.0044288076 0.017360926 10 4.3919663 -0.80877334 3.9984677 -0.9626138 4.7841926 0.77843356 4.572273 -0.8186387 3.81716 1.0109104 4.315715 -0.8286521 4.0774627 -0.9457034 4.073385 -0.9251499 5.027648 0.72244847 4.2332454 -0.8499236 5cR 0.5474759 5.591754 0.86512472328 TRUE
caggagcggatcaaggcggagaggaagcgcatgaggaaccgcatcgctgcctccaagtgccgaaaaaggaagctggagagaatcgcccggctggaggaaaaagtgaaaaccttgaaagctcagaactcggagctggcgtccacggccaacatgctcagggaacaggtggcacggcttaaacagaaagtcatgaactaaacaa 4  False 69 70 67 136 73 36 9 4 5 14 3 2 75.1666666666667 -1.46706049651956 -1.60863752797376 -1.43236804189387 -1.32808573542176 -1.67846878001426 -1.66161960954341 0.231365889226509 0.291696701930813 0.242546121703029 0.165866728732842 0.344174274122783 0.448039959945918 -1.45447492784486 0.10142808376296 0.0177575799845106 0.0254179997618985 -0.00317944157550554 0.0332719213539491 0.0205090989695616 0.0271671320402407 0.0282682523775449 0.0194210710628295 -0.00451895354112133 0.0377829382155644 -0.00277087432948639 0.0468990566538154 0.0176744565127081 0.011249861645758 QERIKAERKRMRNRIAASKCRKRKLERIARLEEKVKTLKAQNSELASTANMLREQVARLKQKVMNAAAAAACAAAAAAAAAAAAAAAAAAAAAAAAAAAAAAAAAAAAAAAAAAAA ATF6B AAAAAACAAAAAAAAAAAAAAAAAAAAAAAAAAAAAAAAAAAAAAAAAAAA False 2 1 1 -1.4253023 -1.4295884 -1.4255188 -1.4343647 -1.439225 -1.4290386 -1.434835 -1.4203769 -1.4246631 -1.4078416 -1.4270755 0.008802289 0.034504972 3 2.6214359 -1.3415048 2.5476143 -1.4141649 2.8709073 1.2426001 2.8376675 -1.3525879 2.3818188 1.6416059 2.6557207 -1.3303667 3.015091 -1.2521416 3.4270024 -0.99974144 3.1636298 1.1267554 2.6873045 -1.1908362 5cR 0.5474759 4.083421 1.2892304913 TRUE
caggagcggatcaaggcggagaggaagcgcatgaggaaccgcatcgctgcctccaagtgccgaaaaaggaagctggagagaatcgcccggctggaggaaaaagtgaaaaccttgaaagctcagaactcggagctggcgtccacggccaacatgctcagggaacaggtggcacggcttaaacagaaagtcatgaactaagaaa 4  False 44 17 39 48 15 46 18 4 16 11 2 10 34.8333333333333 -1.13762139457283 -1.22089216609336 -0.950599362128579 -1.10936777004363 -1.33539422928938 -1.2543167465192 0.202734063151013 0.361497741647792 0.179684110320591 0.218836844255964 0.49441236556981 0.251766024773991 -1.10777423373455 0.0981979446904308 0.0539499635845153 0.0222724896315907 0.0410481177367802 0.0412336661680473 0.074471096976939 0.0201260771202498 0.0538775905539058 0.0256232575148081 0.0331432586808954 0.0542758517002669 0.0398639836205484 0.0263538749106365 0.0561286468762412 0.0108915918617459 QERIKAERKRMRNRIAASKCRKRKLERIARLEEKVKTLKAQNSELASTANMLREQVARLKQKVMNAAAAAAACAAAAAAAAAAAAAAAAAAAAAAAAAAAAAAAAAAAAAAAAAAA ATF7 AAAAAAACAAAAAAAAAAAAAAAAAAAAAAAAAAAAAAAAAAAAAAAAAAA False 2 1 1 -1.0344708 -1.0547403 -1.0584912 -1.0530584 -1.0637186 -1.0319321 -1.0826321 -1.0697618 -1.0407884 -1.0110962 -1.050069 0.020852434 0.08174154 2 1.0408299 -1.0522074 1.1594443 -0.98917377 1.1510706 1.0121257 1.2398446 -0.9305495 1.0845234 1.0903684 1.0703479 -1.0083544 1.12537 -1.1049584 1.1507831 -1.035341 1.0170326 1.0997854 1.0357238 -0.9821246 5cR 0.5474759 2.370099 1.0304988687 TRUE
caggagcggatcaaggcggagaggaagcgcatgaggaaccgcatcgctgcctccaagtgccgaaaaaggaagctggagagaatcgcccggctggaggaaaaagtgaaaaccttgaaagctcagaactcggagctggcgtccacggccaacatgctcagggaacaggtggcacggcttaaacagaaagtcatgaactaactaa 4  False 24 52 79 19 48 49 0 2 6 1 2 4 45.1666666666667 NA -1.71710122347053 -1.42740236974388 -1.51142519715026 -1.67444808126983 -1.54672770227077 NA 0.399062973629317 0.222387352491829 0.556230402647486 0.421094280120609 0.331951969252485 -1.53015181718039 0.149997314474677 NA NA -0.0155511808596309 0.0455184847342463 0.0210652945088675 0.0249091864541226 0.00680132684008419 0.0651281318420561 -0.00407756723288658 0.046227101689328 0.00925555757380825 0.034747423453473 0.00928077989750425 0.0166369014623107 QERIKAERKRMRNRIAASKCRKRKLERIARLEEKVKTLKAQNSELASTANMLREQVARLKQKVMNAAAAAAAACAAAAAAAAAAAAAAAAAAAAAAAAAAAAAAAAAAAAAAAAAA BACH1 AAAAAAAACAAAAAAAAAAAAAAAAAAAAAAAAAAAAAAAAAAAAAAAAAA False 2 1 1 -1.3963224 -1.4112453 -1.3888662 -1.3850169 -1.3938037 -1.378658 -1.3894392 -1.3886771 -1.3907651 -1.3778105 -1.3900604 0.00949713 0.037228752 1 4.12825 -0.7384144 3.182165 -1.0239766 3.7204409 0.80029154 3.7805681 -0.78227496 3.649491 0.8330188 3.3413372 -0.83999205 3.354076 -0.88822186 3.6698766 -0.804006 2.9905984 1.0074649 4.1880326 -0.67314315 5cR 0.5474759 4.8630857 0.83908040332 TRUE
caggagcggatcaaggcggagaggaagcgcatgaggaaccgcatcgctgcctccaagtgccgaaaaaggaagctggagagaatcgcccggctggaggaaaaagtgaaaaccttgaaagctcagaactcggagctggcgtccacggccaacatgctcagggaacaggtggcacggcttaaacagaaagtcatgaactaatcta 4  False 28 36 82 46 99 34 2 6 6 1 29 3 54.1666666666667 -1.6406116842688 -1.31536825551258 -1.437938298041 -1.7530757417976 -1.10596381953783 -1.52350794014616 0.457847945598081 0.275435794932994 0.221757649409861 0.523194457440194 0.162397454887471 0.385922306162386 -1.30497714616256 0.107476037562957 -0.00130886089679327 0.0502994586241902 0.0302718525401636 0.0314171468049257 0.0198851851209933 0.0248386546037106 -0.0214931505142409 0.0612600056397727 0.0583297866935083 0.017827750258258 0.0116861107313921 0.0403968255484747 0.0342559524641059 0.0119206683983424 QERIKAERKRMRNRIAASKCRKRKLERIARLEEKVKTLKAQNSELASTANMLREQVARLKQKVMNAAAAAAAAACAAAAAAAAAAAAAAAAAAAAAAAAAAAAAAAAAAAAAAAAA BACH2 AAAAAAAAACAAAAAAAAAAAAAAAAAAAAAAAAAAAAAAAAAAAAAAAAA False 2 1 1 -1.450743 -1.4482747 -1.4469032 -1.4533272 -1.4407073 -1.4421409 -1.4462544 -1.4480594 -1.4433854 -1.4394802 -1.4459275 0.004455659 0.017466184 10 2.9572453 -1.4289539 2.8009598 -1.4744207 4.2564297 0.9799395 3.3810468 1.3531338 3.6017601 1.0980812 4.1374135 -0.92915154 3.8790898 1.0637416 3.6848288 -1.1251874 3.8539379 1.0549943 5.0015345 0.7671454 5cR 0.5474759 5.0180264 1.12747493771 TRUE
caggagcggatcaaggcggagaggaagcgcatgaggaaccgcatcgctgcctccaagtgccgaaaaaggaagctggagagaatcgcccggctggaggaaaaagtgaaaaccttgaaagctcagaactcggagctggcgtccacggccaacatgctcagggaacaggtggcacggcttaaacagaaagtcatgaactaaacta 5  False 53 70 48 46 118 65 995 1161 240 775 1534 882 66.6666666666667 -0.0348638344463783 -0.0550218471228272 -0.243779844690097 0.0651368563712146 -0.00038540913180763 -0.0201934712096305 0.135764845037653 0.127369687893454 0.124004518264427 0.163629102595071 0.119009878571646 0.151918465790146 -0.0590167331783675 0.0548649138588903 0.175099591537166 0.01491520988845 0.174031265317557 0.0145282213011555 0.153640613372594 0.0138895113952838 0.191398466425067 0.0191590709826103 0.179698534777018 0.0130647268758681 0.169047142670742 0.0159022260753545 0.172451230755289 0.00608532338599051 QERIKAERKRMRNRIAASKCRKRKLERIARLEEKVKTLKAQNSELASTANMLREQVARLKQKVMNAAAAAAAAAACAAAAAAAAAAAAAAAAAAAAAAAAAAAAAAAAAAAAAAAA BATF AAAAAAAAAACAAAAAAAAAAAAAAAAAAAAAAAAAAAAAAAAAAAAAAAA False 2 1 1 -0.051134586 -0.057449818 -0.061233878 -0.056111097 -0.05843699 -0.042574763 -0.061273098 -0.056025386 -0.046617627 -0.02954483 -0.052040208 0.00999037 0.039162252 10 -2.1341865 -0.67549956 -2.1337109 -0.6851399 -2.0287359 -0.7120695 -2.0845184 -0.7008822 -1.8533052 -0.78256917 -2.1247716 -0.69739187 -1.891639 -0.75939703 -2.1889634 -0.67931414 -2.1014237 -0.6988256 -2.434258 -0.6390232 5cR 0.5474759 -0.834949 0.70301121 TRUE
caggagcggatcaaggcggagaggaagcgcatgaggaaccgcatcgctgcctccaagtgccgaaaaaggaagctggagagaatcgcccggctggaggaaaaagtgaaaaccttgaaagctcagaactcggagctggcgtccacggccaacatgctcagggaacaggtggcacggcttaaacagaaagtcatgaactaaccga 5  False 27 16 56 46 55 42 212 40 215 120 133 102 40.3333333333333 -0.286094315355883 -0.573442631574618 -0.318450569232309 -0.444664947535151 -0.49066233465509 -0.533832176713058 0.18884463243603 0.268798137336189 0.117030180509256 0.168866983026459 0.174282701639463 0.192099420390581 -0.406810423542241 0.0690092035393646 0.14749925544057 0.020746588178327 0.114898421324608 0.0306600329257715 0.145276886841182 0.0131083290232154 0.131706585254785 0.0197723660590475 0.125876665513906 0.0191324949108089 0.115281467948547 0.0201082099934801 0.133875811081532 0.00765413249762402 QERIKAERKRMRNRIAASKCRKRKLERIARLEEKVKTLKAQNSELASTANMLREQVARLKQKVMNAAAAAAAAAAACAAAAAAAAAAAAAAAAAAAAAAAAAAAAAAAAAAAAAAA BATF2 AAAAAAAAAAACAAAAAAAAAAAAAAAAAAAAAAAAAAAAAAAAAAAAAAA False 2 1 1 -0.40230274 -0.43733275 -0.42965996 -0.43320954 -0.44656706 -0.39798772 -0.45679748 -0.44059646 -0.40333617 -0.35516346 -0.4202954 0.030424096 0.11926246 6 -0.41377538 -1.0750997 -0.3782627 -1.0104672 -0.4005872 0.99205846 -0.4011129 -0.9628558 -0.34020805 1.0440123 -0.48260814 -0.95512176 -0.3121423 -1.0567551 -0.38766325 -0.9880196 -0.4318896 1.0313388 -0.6007396 -0.9569835 5cR 0.5474759 0.84770316 1.0072712329 TRUE
caggagcggatcaaggcggagaggaagcgcatgaggaaccgcatcgctgcctccaagtgccgaaaaaggaagctggagagaatcgcccggctggaggaaaaagtgaaaaccttgaaagctcagaactcggagctggcgtccacggccaacatgctcagggaacaggtggcacggcttaaacagaaagtcatgaactaaaaca 5  False 51 69 45 63 65 113 1168 2423 620 654 1736 1861 67.6666666666667 0.0224235700472057 0.150487049611251 0.0427513667572328 -0.0672073152651761 0.209492398883847 0.0376267744910602 0.137940903258848 0.127714463338409 0.124910941248256 0.141640858435872 0.155759784131035 0.119751968832105 0.0621499721455253 0.0543325471917439 0.181393221244838 0.0151542729911966 0.197472311460392 0.0145675475650913 0.185734432067294 0.013991038118173 0.175902498175512 0.0165845024984722 0.202738607348638 0.0170990766677497 0.175099538040078 0.0125351639870265 0.185890394943303 0.00602627611695005 QERIKAERKRMRNRIAASKCRKRKLERIARLEEKVKTLKAQNSELASTANMLREQVARLKQKVMNAAAAAAAAAAAACAAAAAAAAAAAAAAAAAAAAAAAAAAAAAAAAAAAAAA BATF3 AAAAAAAAAAAACAAAAAAAAAAAAAAAAAAAAAAAAAAAAAAAAAAAAAA False 2 1 1 0.18847358 0.1888715 0.18469203 0.19886076 0.186504 0.1890701 0.1731894 0.18200397 0.19642973 0.20184922 0.18899444 0.0084429085 0.0330962 3 -3.8858554 0.7303225 -3.9363172 0.76337874 -3.8795216 -0.7593894 -4.038745 0.77395785 -3.671978 -0.8033745 -4.1413536 0.6925307 -3.8137121 0.73090553 -4.020184 0.7454422 -3.8474095 -0.7727252 -4.2711015 0.73079693 5cR 0.5474759 -2.6880155 0.750282386 TRUE
caggagcggatcaaggcggagaggaagcgcatgaggaaccgcatcgctgcctccaagtgccgaaaaaggaagctggagagaatcgcccggctggaggaaaaagtgaaaaccttgaaagctcagaactcggagctggcgtccacggccaacatgctcagggaacaggtggcacggcttaaacagaaagtcatgaactaaatca 5  False 51 34 35 84 59 31 3 3 3 3 1 3 49 -1.6965688136752 -1.48961035869597 -1.39321132222226 -1.61740065020032 -1.93664399034632 -1.4959308005374 0.369573241804299 0.351575886870469 0.31477452472349 0.312296440625202 0.562919997472934 0.390714764035797 -1.56229977723979 0.148308546480748 -0.00745634576019949 0.0406015450401555 0.0103972035801638 0.0401019455498461 0.0248949690305299 0.035257298760429 -0.00560717015219633 0.0365662927844905 -0.0328610428667355 0.0617965172993667 0.0145727769854863 0.0408984811448712 0.00571509976785894 0.01644959233077 QERIKAERKRMRNRIAASKCRKRKLERIARLEEKVKTLKAQNSELASTANMLREQVARLKQKVMNAAAAAAAAAAAAACAAAAAAAAAAAAAAAAAAAAAAAAAAAAAAAAAAAAA CEBPA AAAAAAAAAAAAACAAAAAAAAAAAAAAAAAAAAAAAAAAAAAAAAAAAAA False 2 1 1 -1.4292886 -1.427568 -1.430309 -1.4275836 -1.4272401 -1.4193926 -1.4358146 -1.4336388 -1.4259464 -1.4152339 -1.4272015 0.006107361 0.023940856 8 3.8728876 -0.92971534 4.3600616 0.8162471 3.842699 0.95650005 3.524221 1.0399063 3.409325 1.0569477 3.5197902 0.95209175 3.9467664 0.9631187 4.44128 0.83559185 4.1778708 0.8598434 4.514642 0.7350532 5cR 0.5474759 5.223556 0.9145015403 TRUE
caggagcggatcaaggcggagaggaagcgcatgaggaaccgcatcgctgcctccaagtgccgaaaaaggaagctggagagaatcgcccggctggaggaaaaagtgaaaaccttgaaagctcagaactcggagctggcgtccacggccaacatgctcagggaacaggtggcacggcttaaacagaaagtcatgaactaatcaa 3  False 35 15 165 47 72 62 10 4 16 4 6 3 66 -1.24107189569252 -1.18660116849945 -1.35833437362972 -1.38008218880569 -1.47239842478762 -1.70286302448054 0.248868802949135 0.372437495273347 0.143043170729287 0.296210665502558 0.265177149011532 0.362721230421347 -1.37120583555866 0.0973831436874338 0.0425848275153239 0.0273408806944403 0.0449594659540928 0.042481491802865 0.0288014700329839 0.0160219948246185 0.0221800704745249 0.034682834997964 0.0181031425450318 0.0291107517051316 -0.00708807240701195 0.037968228407854 0.0269102197533586 0.0108012184837576 QERIKAERKRMRNRIAASKCRKRKLERIARLEEKVKTLKAQNSELASTANMLREQVARLKQKVMNAAAAAAAAAAAAAACAAAAAAAAAAAAAAAAAAAAAAAAAAAAAAAAAAAA CEBPB AAAAAAAAAAAAAACAAAAAAAAAAAAAAAAAAAAAAAAAAAAAAAAAAAA False 2 1 1 -1.3293319 -1.3292534 -1.3326803 -1.3182396 -1.3330538 -1.3092575 -1.3443278 -1.3189805 -1.3278201 -1.3208452 -1.3263791 0.009833249 0.03854634 7 2.0453746 -1.1725204 2.4238975 -0.9859574 2.1877992 1.1123319 2.688074 -0.87131345 2.33607 1.0430447 2.3221126 -0.96407133 2.1364121 -1.181548 2.5606372 -0.9046606 1.968648 1.2221615 1.9339019 -1.2039356 5cR 0.5474759 3.522895 1.06615448174 TRUE
caggagcggatcaaggcggagaggaagcgcatgaggaaccgcatcgctgcctccaagtgccgaaaaaggaagctggagagaatcgcccggctggaggaaaaagtgaaaaccttgaaagctcagaactcggagctggcgtccacggccaacatgctcagggaacaggtggcacggcttaaacagaaagtcatgaactaagcaa 4  False 65 46 34 79 51 90 9 11 3 3 7 4 60.8333333333333 -1.44984899290545 -1.21646128121472 -1.38501708608841 -1.60062865430241 -1.32694447715625 -1.72823690616823 0.233048329278153 0.22077833384303 0.315579622655442 0.31368584418001 0.267913871802253 0.313104935181885 -1.41646879479413 0.109589963436093 0.0196484464222025 0.0256028336670824 0.0415535195882052 0.0251827302525469 0.0258127899111699 0.0353474762560289 -0.00364336386815495 0.0367289758335807 0.0340708598608395 0.0294111850491939 -0.00974411030805541 0.0327745902295343 0.0218898939206568 0.0121551337724271 QERIKAERKRMRNRIAASKCRKRKLERIARLEEKVKTLKAQNSELASTANMLREQVARLKQKVMNAAAAAAAAAAAAAAACAAAAAAAAAAAAAAAAAAAAAAAAAAAAAAAAAAA CEBPD AAAAAAAAAAAAAAACAAAAAAAAAAAAAAAAAAAAAAAAAAAAAAAAAAA False 2 1 1 -1.3509002 -1.3574307 -1.3604674 -1.3634381 -1.3629365 -1.3453953 -1.3579438 -1.3659371 -1.3615928 -1.3506609 -1.3576703 0.006652684 0.026078522 3 4.4258523 -0.5807748 5.0663786 -0.5172576 3.9448214 0.67700124 4.175416 -0.6515945 3.7092164 0.72635317 4.1931944 -0.59629536 4.1128273 -0.6427585 4.170597 -0.6481863 4.0879593 0.65842545 4.362589 -0.5866899 5cR 0.5474759 5.4874873 0.628533684 TRUE
caggagcggatcaaggcggagaggaagcgcatgaggaaccgcatcgctgcctccaagtgccgaaaaaggaagctggagagaatcgcccggctggaggaaaaagtgaaaaccttgaaagctcagaactcggagctggcgtccacggccaacatgctcagggaacaggtggcacggcttaaacagaaagtcatgaactaataca 4  False 18 10 74 34 33 56 1 5 6 8 8 16 37.5 -1.71304227069953 -1.01438099633834 -1.40891988291427 -1.10215632882366 -1.16112711254594 -1.17272772879481 0.635449877599532 0.39876413707374 0.22354565463837 0.257335834206527 0.28679891653249 0.214879481719221 -1.22243655437947 0.113451825654938 -0.00926612994282777 0.0698109167756814 0.064603486561042 0.0454843984168179 0.0231354828780171 0.0250389256853113 0.0547219667194481 0.0301310429241492 0.0522740427050754 0.0314843570782753 0.0484044003392885 0.0224927370052187 0.0434109143175593 0.0125834709158017 QERIKAERKRMRNRIAASKCRKRKLERIARLEEKVKTLKAQNSELASTANMLREQVARLKQKVMNAAAAAAAAAAAAAAAACAAAAAAAAAAAAAAAAAAAAAAAAAAAAAAAAAA CEBPE AAAAAAAAAAAAAAAACAAAAAAAAAAAAAAAAAAAAAAAAAAAAAAAAAA False 2 1 1 -1.2027328 -1.2205174 -1.2174163 -1.2049363 -1.2202498 -1.194654 -1.2408208 -1.2271708 -1.2005165 -1.1694274 -1.2098442 0.019903144 0.07802033 6 1.5024269 -1.1279981 1.6272662 -1.0845661 1.6516082 1.0660962 1.802804 -0.95057005 1.640187 -1.0818352 1.7106668 -0.9635463 1.6336243 -1.1456221 1.6704803 -1.0741974 1.5810938 -1.0713536 1.5596968 -0.99320555 5cR 0.5474759 2.9005876 1.0558990648 TRUE
caggagcggatcaaggcggagaggaagcgcatgaggaaccgcatcgctgcctccaagtgccgaaaaaggaagctggagagaatcgcccggctggaggaaaaagtgaaaaccttgaaagctcagaactcggagctggcgtccacggccaacatgctcagggaacaggtggcacggcttaaacagaaagtcatgaactaacaca 5  False 63 97 104 73 122 81 45 16 11 7 12 15 90 -0.976990459920356 -1.31820735252561 -1.33378035323059 -1.34747668630073 -1.424070639466 -1.30218545622988 0.152676879691315 0.170850103936237 0.171549285240954 0.229127436393271 0.19435761777168 0.200784878368885 -1.25678270369302 0.0742344251690185 0.0715969774654286 0.0167731764808337 0.0299480154453028 0.0194877459493141 0.0315517193860472 0.019214910759349 0.0259977968264319 0.0268281665565674 0.0234084946999996 0.0213362892468016 0.0348532758056991 0.0210173694930881 0.0396014227693907 0.00823368618947336 QERIKAERKRMRNRIAASKCRKRKLERIARLEEKVKTLKAQNSELASTANMLREQVARLKQKVMNAAAAAAAAAAAAAAAAACAAAAAAAAAAAAAAAAAAAAAAAAAAAAAAAAA CREB3 AAAAAAAAAAAAAAAAACAAAAAAAAAAAAAAAAAAAAAAAAAAAAAAAAA False 2 1 1 -1.4323925 -1.4396411 -1.4399908 -1.4287715 -1.4364823 -1.4196999 -1.428258 -1.4333508 -1.4296821 -1.424186 -1.4312454 0.0065044058 0.02549727 4 3.1033397 -1.1829392 3.511617 -1.0972506 3.3897586 1.1609883 3.5349455 -1.0447772 3.0392387 1.2606862 3.9544735 -0.84878683 3.7075682 -0.97539735 4.207759 -0.88028276 3.8613727 0.9523242 3.4129171 -1.0201969 5cR 0.5474759 4.834901 1.0423629519 TRUE
caggagcggatcaaggcggagaggaagcgcatgaggaaccgcatcgctgcctccaagtgccgaaaaaggaagctggagagaatcgcccggctggaggaaaaagtgaaaaccttgaaagctcagaactcggagctggcgtccacggccaacatgctcagggaacaggtggcacggcttaaacagaaagtcatgaactaacgga 4  False 30 50 21 20 54 70 2 5 1 0 4 4 40.8333333333333 -1.66049591525197 -1.45531936110206 -1.55936765173717 NA -1.50673171295678 -1.65320947330591 0.455564285577036 0.277698246649216 0.520242685674801 NA 0.318287391935267 0.31966546729508 -1.54810812276353 0.155912257340271 -0.00349335481716032 0.050048574321127 0.0143085517974765 0.0316752097691999 0.00628411303514886 0.0582713985919826 NA NA 0.0143340854040275 0.0349411149189876 -0.00189053442427714 0.0334613208668932 0.00728916232981616 0.0172929553520402 QERIKAERKRMRNRIAASKCRKRKLERIARLEEKVKTLKAQNSELASTANMLREQVARLKQKVMNAAAAAAAAAAAAAAAAAACAAAAAAAAAAAAAAAAAAAAAAAAAAAAAAAA CREB3L1 AAAAAAAAAAAAAAAAAACAAAAAAAAAAAAAAAAAAAAAAAAAAAAAAAA False 2 1 1 -1.4008543 -1.3978034 -1.3866612 -1.401413 -1.4019665 -1.3965265 -1.4055883 -1.4010032 -1.4004924 -1.399258 -1.3991567 0.0050257607 0.019700982 4 2.616631 -1.1883669 3.107118 -0.98536736 3.3347778 0.8847271 3.1597142 -1.005964 2.8097517 1.1221521 3.5686526 -0.84438604 3.6048956 -0.8878639 3.5594177 -0.87423927 3.9522169 0.79567045 3.088667 -0.99627775 5cR 0.5474759 4.5427866 0.9585014972 TRUE
caggagcggatcaaggcggagaggaagcgcatgaggaaccgcatcgctgcctccaagtgccgaaaaaggaagctggagagaatcgcccggctggaggaaaaagtgaaaaccttgaaagctcagaactcggagctggcgtccacggccaacatgctcagggaacaggtggcacggcttaaacagaaagtcatgaactaaacga 5  False 93 104 68 39 72 68 8 2 5 0 3 7 74 -1.58703417553592 -1.90700304072948 -1.43655599038351 NA -1.67444808126983 -1.47748778181091 0.234870939536928 0.38653321343974 0.242272710005709 NA 0.344578824165572 0.260882011991764 -1.56709565287851 0.124060657724126 0.0045771973668878 0.0258030667579605 -0.0372120302521292 0.0440892975242025 0.0200400147855025 0.0271365077134929 NA NA -0.00407756723288658 0.0378273491155678 0.016503319475994 0.0273081005137131 0.00518316684155098 0.0137601459408407 QERIKAERKRMRNRIAASKCRKRKLERIARLEEKVKTLKAQNSELASTANMLREQVARLKQKVMNAAAAAAAAAAAAAAAAAAACAAAAAAAAAAAAAAAAAAAAAAAAAAAAAAA CREB3L2 AAAAAAAAAAAAAAAAAAACAAAAAAAAAAAAAAAAAAAAAAAAAAAAAAA False 2 1 1 -1.4438652 -1.4477897 -1.450038 -1.4487478 -1.4447047 -1.4428369 -1.4441159 -1.4502981 -1.4402759 -1.4462916 -1.4458964 0.003300926 0.01293963 8 2.8233705 -1.4103714 2.9346716 -1.4012223 3.8522983 1.1158556 2.9286504 -1.4830081 2.793085 -1.4633096 3.3811784 -1.1427094 3.0416026 -1.3318439 3.2590513 -1.2990365 2.4199076 -1.6381353 2.1849918 -1.851001 5cR 0.5474759 4.2244825 1.413649329 TRUE
caggagcggatcaaggcggagaggaagcgcatgaggaaccgcatcgctgcctccaagtgccgaaaaaggaagctggagagaatcgcccggctggaggaaaaagtgaaaaccttgaaagctcagaactcggagctggcgtccacggccaacatgctcagggaacaggtggcacggcttaaacagaaagtcatgaactaagtta 5  False 82 76 58 52 86 101 8 1 2 0 4 5 75.8333333333333 -1.55075460300141 -2.01097196798452 -1.65060967086741 NA -1.64238325620217 -1.69604452041733 0.237545904343298 0.539665107166669 0.363671681072213 NA 0.302019074721602 0.283319828455617 -1.64952758225344 0.138492324928144 0.00856289365568252 0.0260969400468828 -0.0490710809304074 0.0615560439465606 -0.00393573283962714 0.0407341766984918 NA NA -0.000557538586028056 0.0331552033318368 -0.00637433828295497 0.0296568026822723 -0.00395974275760991 0.0153608294334152 QERIKAERKRMRNRIAASKCRKRKLERIARLEEKVKTLKAQNSELASTANMLREQVARLKQKVMNAAAAAAAAAAAAAAAAAAAACAAAAAAAAAAAAAAAAAAAAAAAAAAAAAA CREB3L3 AAAAAAAAAAAAAAAAAAAACAAAAAAAAAAAAAAAAAAAAAAAAAAAAAA False 2 1 1 -1.434416 -1.4405948 -1.4363229 -1.4315864 -1.4375156 -1.4219822 -1.4414192 -1.4297379 -1.4245248 -1.4200882 -1.4318187 0.0076057496 0.02981454 3 3.6941547 -1.0068929 3.3740795 -1.1500343 3.38275 1.1319951 3.6343422 -1.0355874 2.5226085 1.5303228 3.8666277 -0.8785528 3.009386 -1.3169011 4.220289 -0.85752815 2.8197968 1.2631042 4.020248 -0.8467062 5cR 0.5474759 4.7170305 1.1017625135 TRUE
caggagcggatcaaggcggagaggaagcgcatgaggaaccgcatcgctgcctccaagtgccgaaaaaggaagctggagagaatcgcccggctggaggaaaaagtgaaaaccttgaaagctcagaactcggagctggcgtccacggccaacatgctcagggaacaggtggcacggcttaaacagaaagtcatgaactaactta 5  False 37 39 102 40 66 23 6 2 40 0 0 2 51.1666666666667 -1.40431105661475 -1.63828484812687 -0.963354067806644 NA NA -1.52786626708717 0.290094005142653 0.407202011465751 0.117125117706658 NA NA 0.470394242878687 -1.08778170165012 0.102420912924175 0.02465127228242 0.0318699069179784 -0.00656111609551274 0.0464468511675935 0.0730424665339643 0.0131189627590148 NA NA NA NA 0.0112298982494811 0.0492390148616635 0.0583461118184345 0.0113599809567729 QERIKAERKRMRNRIAASKCRKRKLERIARLEEKVKTLKAQNSELASTANMLREQVARLKQKVMNAAAAAAAAAAAAAAAAAAAAACAAAAAAAAAAAAAAAAAAAAAAAAAAAAA CREB3L4 AAAAAAAAAAAAAAAAAAAAACAAAAAAAAAAAAAAAAAAAAAAAAAAAAA False 2 1 1 -1.4126579 -1.423151 -1.4233555 -1.4256271 -1.4279649 -1.4350562 -1.4249456 -1.4396418 -1.4174747 -1.4097562 -1.4239632 0.009197832 0.0360555 2 3.7287169 -0.88155377 3.496518 -0.9921008 3.1974287 -1.1014967 3.3921967 -1.0670782 3.1643054 -1.1439098 3.761868 -0.9741724 3.219059 -1.101111 2.6583421 -1.4560816 3.6703956 -0.93224 3.4308586 -0.9413313 5cR 0.5474759 4.6345716 1.0591075815 TRUE
caggagcggatcaaggcggagaggaagcgcatgaggaaccgcatcgctgcctccaagtgccgaaaaaggaagctggagagaatcgcccggctggaggaaaaagtgaaaaccttgaaagctcagaactcggagctggcgtccacggccaacatgctcagggaacaggtggcacggcttaaacagaaagtcatgaactaacgta 4  False 275 339 391 294 392 265 1134 1768 866 627 795 570 326 -0.471703687668973 -0.371988516806621 -0.473956122305638 -0.499729957762173 -0.541946884754523 -0.570073946961017 0.07102360886244 0.0673550572093583 0.0601400141794015 0.0753797947928967 0.07526153492599 0.0899819974460603 -0.47864179035962 0.0292203721970071 0.12710809494136 0.0078026976197312 0.137876965197826 0.0076827477013849 0.127859004156971 0.00673616916503078 0.125259110918826 0.00882610010192168 0.120246724133892 0.00826209899436813 0.111487822318593 0.00941896074750933 0.12590865929732 0.00324096771089674 QERIKAERKRMRNRIAASKCRKRKLERIARLEEKVKTLKAQNSELASTANMLREQVARLKQKVMNAAAAAAAAAAAAAAAAAAAAAACAAAAAAAAAAAAAAAAAAAAAAAAAAAA CREB5 AAAAAAAAAAAAAAAAAAAAAACAAAAAAAAAAAAAAAAAAAAAAAAAAAA False 2 1 1 -0.4018004 -0.4326191 -0.4316542 -0.4267485 -0.44026268 -0.39342737 -0.45969224 -0.43918514 -0.40272427 -0.36360562 -0.41917196 0.028292079 0.11090495 2 -0.4529376 -0.98478824 -0.4114735 -0.95613354 -0.41030568 -0.9569807 -0.4451049 0.90230715 -0.36846918 1.0044166 -0.49877203 -0.9460633 -0.31929976 1.0117706 -0.41160506 0.93872803 -0.45895404 0.9737135 -0.6157625 -0.8997804 5cR 0.5474759 0.82333374 0.957468196115 TRUE
caggagcggatcaaggcggagaggaagcgcatgaggaaccgcatcgctgcctccaagtgccgaaaaaggaagctggagagaatcgcccggctggaggaaaaagtgaaaaccttgaaagctcagaactcggagctggcgtccacggccaacatgctcagggaacaggtggcacggcttaaacagaaagtcatgaactaattca 4  False 48 60 65 87 42 91 11 1 9 0 3 4 65.5 -1.304633873592 -1.94620843753525 -1.25764495519053 NA -1.5173327371229 -1.73153572529414 0.227908060014542 0.542982854757806 0.194329124723018 NA 0.365052593521715 0.31284985958928 -1.40770118692966 0.12231062255618 0.0356018692905145 0.0250381205049333 -0.0416839316159002 0.061934477559947 0.0400795012238581 0.0217664374657725 NA NA 0.0131703207905595 0.0400749289632902 -0.0100894176888862 0.0327478899221108 0.0228623501850389 0.0135660413813914 QERIKAERKRMRNRIAASKCRKRKLERIARLEEKVKTLKAQNSELASTANMLREQVARLKQKVMNAAAAAAAAAAAAAAAAAAAAAAACAAAAAAAAAAAAAAAAAAAAAAAAAAA CREBL2 AAAAAAAAAAAAAAAAAAAAAAACAAAAAAAAAAAAAAAAAAAAAAAAAAA False 2 1 1 -1.4529915 -1.4524798 -1.4600302 -1.4507784 -1.4511565 -1.4414448 -1.4573193 -1.4409176 -1.4635305 -1.4501177 -1.4520767 0.007202361 0.028233254 8 2.9826798 -1.4483044 3.1137917 -1.3800317 2.904539 -1.6737366 3.8737693 -1.1460648 3.508066 1.238321 3.9566517 -0.9667789 2.7036903 -1.716472 3.616547 -1.0806121 2.0554264 2.5395837 2.8688617 -1.4578056 5cR 0.5474759 4.4210043 1.4647710606 TRUE
caggagcggatcaaggcggagaggaagcgcatgaggaaccgcatcgctgcctccaagtgccgaaaaaggaagctggagagaatcgcccggctggaggaaaaagtgaaaaccttgaaagctcagaactcggagctggcgtccacggccaacatgctcagggaacaggtggcacggcttaaacagaaagtcatgaactaaagta 4  False 54 52 61 77 97 106 5 15 8 1 7 12 74.5 -1.56581873185895 -1.16507741679152 -1.2729859675891 -1.89386891864619 -1.51434300796636 -1.44910703446716 0.297466424093832 0.198681771714951 0.204224810358481 0.513448811565406 0.24116392394415 0.204697513344146 -1.37998055717051 0.0973754372324671 0.00690793913756335 0.0326798454260799 0.0474145385323147 0.0226623209628577 0.0383611834600594 0.0228748344848619 -0.0379783993259079 0.060118903487862 0.0134985287959095 0.0264746156912189 0.0194741042196417 0.0214269286971213 0.0259369744700895 0.0108003637249084 QERIKAERKRMRNRIAASKCRKRKLERIARLEEKVKTLKAQNSELASTANMLREQVARLKQKVMNAAAAAAAAAAAAAAAAAAAAAAAACAAAAAAAAAAAAAAAAAAAAAAAAAA CREBRF AAAAAAAAAAAAAAAAAAAAAAAACAAAAAAAAAAAAAAAAAAAAAAAAAA False 2 1 1 -1.4271021 -1.4262078 -1.4486399 -1.4468651 -1.4489632 -1.4445064 -1.4420569 -1.4387051 -1.4410031 -1.4434211 -1.440747 0.008110631 0.031793676 9 3.5812864 -0.9923183 3.7054894 -0.9527363 2.775371 1.5276351 2.7157907 -1.5690782 2.2608523 1.8795495 2.4980488 -1.5659552 2.9789848 -1.3370934 3.5979347 -1.0684423 3.1082761 1.2827213 2.3485665 -1.6826745 5cR 0.5474759 4.2196627 1.38582041304 TRUE
caggagcggatcaaggcggagaggaagcgcatgaggaaccgcatcgctgcctccaagtgccgaaaaaggaagctggagagaatcgcccggctggaggaaaaagtgaaaaccttgaaagctcagaactcggagctggcgtccacggccaacatgctcagggaacaggtggcacggcttaaacagaaagtcatgaactaagtaa 4  False 20 41 48 44 18 47 0 9 2 2 5 5 36.3333333333333 NA -1.23991352246722 -1.59711448642794 -1.55149159901888 -1.12144512316493 -1.46766943497518 NA 0.238832651245329 0.366641990034533 0.388888881535869 0.375530471983435 0.308456774565925 -1.36741811955352 0.142590042308375 NA NA 0.0388784769107876 0.0272420673130357 0.00205616152248314 0.0410668753836453 0.0021100156659441 0.0455343796887516 0.056630272283462 0.0412251748250949 0.017531065314895 0.0322880391011701 0.0273303329944881 0.0158153263723375 QERIKAERKRMRNRIAASKCRKRKLERIARLEEKVKTLKAQNSELASTANMLREQVARLKQKVMNAAAAAAAAAAAAAAAAAAAAAAAAACAAAAAAAAAAAAAAAAAAAAAAAAA CREBZF AAAAAAAAAAAAAAAAAAAAAAAAACAAAAAAAAAAAAAAAAAAAAAAAAA False 2 1 1 -1.453488 -1.4524595 -1.4551318 -1.4409454 -1.4504459 -1.4392993 -1.4430132 -1.4560169 -1.4385442 -1.4460977 -1.4475442 0.0067693028 0.026535667 7 3.295146 -1.3176403 3.007611 -1.4284581 2.532444 1.7955427 3.3535771 -1.2044998 3.352258 1.2864325 3.6101203 -1.0438776 4.1042323 -0.9780389 2.9503155 -1.5246779 3.882933 1.0073605 4.490769 -0.89915645 5cR 0.5474759 4.720543 1.24856848236 TRUE
caggagcggatcaaggcggagaggaagcgcatgaggaaccgcatcgctgcctccaagtgccgaaaaaggaagctggagagaatcgcccggctggaggaaaaagtgaaaaccttgaaagctcagaactcggagctggcgtccacggccaacatgctcagggaacaggtggcacggcttaaacagaaagtcatgaactaaccta 5  False 25 25 31 7 12 27 3 0 5 0 1 2 21.1666666666667 -1.49109166287282 NA -1.21450399269952 NA -1.47239842478762 -1.57573497679784 0.393000888044468 NA 0.263241716327196 NA 0.643505212644248 0.461354305062876 -1.36121830045116 0.188919903234033 0.0151175011782208 0.043175320753357 NA NA 0.0449116387823033 0.0294852064248496 NA NA 0.0181031425450318 0.0706430419667494 0.00621919043463176 0.0482927498101671 0.028017983835781 0.0209539872455817 QERIKAERKRMRNRIAASKCRKRKLERIARLEEKVKTLKAQNSELASTANMLREQVARLKQKVMNAAAAAAAAAAAAAAAAAAAAAAAAAACAAAAAAAAAAAAAAAAAAAAAAAA CREM AAAAAAAAAAAAAAAAAAAAAAAAAACAAAAAAAAAAAAAAAAAAAAAAAA False 2 1 1 -1.4259907 -1.4301802 -1.4331495 -1.4287618 -1.4299747 -1.4255754 -1.4334621 -1.415213 -1.427264 -1.4201198 -1.4269692 0.0056864475 0.022290874 4 2.9972 -1.1780021 3.2578266 -1.1099248 2.911046 1.2865969 3.0474958 -1.2118132 2.9234364 1.2539877 3.027295 -1.1443018 2.9888067 -1.2513667 3.1545067 -1.056577 3.3165581 1.0919468 3.6589866 -0.930462 5cR 0.5474759 4.3909183 1.15149790698 TRUE
caggagcggatcaaggcggagaggaagcgcatgaggaaccgcatcgctgcctccaagtgccgaaaaaggaagctggagagaatcgcccggctggaggaaaaagtgaaaaccttgaaagctcagaactcggagctggcgtccacggccaacatgctcagggaacaggtggcacggcttaaacagaaagtcatgaactaatcga 4  False 49 70 37 13 71 55 0 5 2 0 51 31 49.1666666666667 NA -1.54750279772794 -1.52353730813408 NA -0.84450068419738 -0.96989451789452 NA 0.266957983032184 0.37170801966813 NA 0.166990170195848 0.191859766039428 -1.06023341132124 0.108916883078415 NA NA 0.00379379440306354 0.0304501386455938 0.0102974020083036 0.0416343117747503 NA NA 0.0870328195201045 0.0183319316912846 0.0696361812064148 0.0200831239208151 0.0614016211337965 0.0120804792919378 QERIKAERKRMRNRIAASKCRKRKLERIARLEEKVKTLKAQNSELASTANMLREQVARLKQKVMNAAAAAAAAAAAAAAAAAAAAAAAAAAACAAAAAAAAAAAAAAAAAAAAAAA DBP AAAAAAAAAAAAAAAAAAAAAAAAAAACAAAAAAAAAAAAAAAAAAAAAAA False 2 1 1 -1.4244971 -1.4303328 -1.4403449 -1.4333678 -1.4271544 -1.4320605 -1.4323127 -1.4324937 -1.4320694 -1.4188821 -1.4303516 0.005766917 0.022606315 4 4.3291945 -0.80857515 4.3341465 -0.8350836 3.993792 -0.98811436 4.222378 -0.9025351 4.1835985 0.8608805 4.619938 -0.7786104 4.286501 -0.86585385 4.409787 -0.8352382 3.5069253 1.0651499 3.7438622 -0.9033687 5cR 0.5474759 5.4256144 0.8843409684 TRUE
caggagcggatcaaggcggagaggaagcgcatgaggaaccgcatcgctgcctccaagtgccgaaaaaggaagctggagagaatcgcccggctggaggaaaaagtgaaaaccttgaaagctcagaactcggagctggcgtccacggccaacatgctcagggaacaggtggcacggcttaaacagaaagtcatgaactaaaata 5  False 28 83 55 52 85 92 596 1652 808 779 813 1727 65.8333333333333 0.001330742200321 -0.00506071092259219 0.0608915620179054 0.033036857143323 -0.0898366536706856 0.0766970338971856 0.182835662061797 0.117735770767869 0.114335266608714 0.154523102999404 0.138382465660905 0.130366854441804 0.0167057035287263 0.0549242193584238 0.179075950125131 0.0200864389746042 0.179730003024925 0.0134293438342139 0.187766281005641 0.012806476817709 0.187639928646669 0.0180928639946472 0.169878710636089 0.0151914205775827 0.17918925876407 0.0136462883645108 0.180849959241822 0.00609190123543647 QERIKAERKRMRNRIAASKCRKRKLERIARLEEKVKTLKAQNSELASTANMLREQVARLKQKVMNAAAAAAAAAAAAAAAAAAAAAAAAAAAACAAAAAAAAAAAAAAAAAAAAAA DDIT3 AAAAAAAAAAAAAAAAAAAAAAAAAAAACAAAAAAAAAAAAAAAAAAAAAA False 2 1 1 -0.03293574 -0.05620563 -0.0518198 -0.04749751 -0.06074512 -0.030296564 -0.061821222 -0.061636806 -0.027019978 -0.00679338 -0.043677174 0.01859876 0.07290714 7 -1.4627662 1.0321794 -1.4332091 1.0232692 -1.3728237 -1.0780103 -1.5156982 0.9854592 -1.3163078 1.0953186 -1.5794297 0.96784955 -1.3325175 -1.0765232 -1.4231766 1.0298731 -1.4886413 1.0369854 -1.750433 0.9418044 5cR 0.5474759 -0.20489812 1.026727244 TRUE
caggagcggatcaaggcggagaggaagcgcatgaggaaccgcatcgctgcctccaagtgccgaaaaaggaagctggagagaatcgcccggctggaggaaaaagtgaaaaccttgaaagctcagaactcggagctggcgtccacggccaacatgctcagggaacaggtggcacggcttaaacagaaagtcatgaactaatgaa 2  False 131 82 110 114 175 136 1805 1170 681 841 1256 1967 124.666666666667 -0.12401557280392 -0.0962549305713075 -0.183386661887324 -0.160560205612887 -0.173548042609301 -0.00114507680909676 0.0918170060244612 0.11866361297876 0.0873943730136316 0.108540885085913 0.10081073199767 0.111238899329597 -0.130597308051671 0.0413570012253435 0.16530532639324 0.0100870730991083 0.169328079095026 0.013535176683421 0.160405139475972 0.0097888783154504 0.164971956943921 0.0127088793429526 0.160688999277597 0.0110668517228425 0.171041053500175 0.0116440494334402 0.164511895474831 0.00458709781953372 QERIKAERKRMRNRIAASKCRKRKLERIARLEEKVKTLKAQNSELASTANMLREQVARLKQKVMNAAAAAAAAAAAAAAAAAAAAAAAAAAAAAAAAAAAAAAAAAAAAAAAAAAA FOS AAAAAAAAAAAAAAAAAAAAAAAAAAAAAAAAAAAAAAAAAAAAAAAAAAA False 1 1 1 -0.10344756 -0.13145316 -0.12639368 -0.12658131 -0.13890207 -0.108184695 -0.15218306 -0.13581038 -0.10672808 -0.07840836 -0.120809235 0.021528836 0.08439304 NA -1.2784224 -0.9855633 -1.2295749 -0.9802675 -1.2412457 0.9818175 -1.3126302 -0.9259659 -1.1709692 1.0031701 -1.3516847 -0.9261728 -1.0834308 -1.0434102 -1.2375379 -0.97534174 -1.2495258 1.0063037 -1.4710003 -0.9332268 5cR 0.5474759 0 0.976123954 TRUE
caggagcggatcaaggcggagaggaagcgcatgaggaaccgcatcgctgcctccaagtgccgaaaaaggaagctggagagaatcgcccggctggaggaaaaagtgaaaaccttgaaagctcagaactcggagctggcgtccacggccaacatgctcagggaacaggtggcacggcttaaacagaaagtcatgaactaaaaga 5  False 42 39 42 16 13 47 344 428 193 235 95 703 33.1666666666667 -0.273925456197824 -0.168166199159122 -0.267643053062338 0.0276336140056182 -0.168293488097882 0.00888567849755499 0.153081207115512 0.168093066946612 0.131977760171953 0.273054593143456 0.342454457344588 0.17571959428985 -0.177993018375653 0.0725855072927424 0.148836133837884 0.0168175961418577 0.16112563437392 0.0191732689007855 0.150967740567205 0.0147825791308948 0.187007271514351 0.0319715273701003 0.161265836430697 0.0375941392960687 0.172091033420413 0.0183936343731034 0.159255016275641 0.00805079702026974 QERIKAERKRMRNRIAASKCRKRKLERIARLEEKVKTLKAQNSELASTANMLREQVARLKQKVMNAAAAAAAAAAAAAAAAAAAAAAAAAAAAACAAAAAAAAAAAAAAAAAAAAA FOSB AAAAAAAAAAAAAAAAAAAAAAAAAAAAACAAAAAAAAAAAAAAAAAAAAA False 2 1 1 -0.14014852 -0.16722286 -0.16457272 -0.15790832 -0.16452253 -0.1355195 -0.18202984 -0.16875076 -0.13856268 -0.107911825 -0.15271495 0.021845903 0.085635945 5 -1.3039335 0.8764181 -1.310308 0.8343606 -1.2419343 -0.88440335 -1.421647 0.78517866 -1.245121 -0.87944174 -1.4373889 -0.81004447 -1.1356701 0.91578555 -1.3400143 0.82319695 -1.3932943 0.829026 -1.613762 0.78788257 5cR 0.5474759 -0.08170516 0.842573802 TRUE
caggagcggatcaaggcggagaggaagcgcatgaggaaccgcatcgctgcctccaagtgccgaaaaaggaagctggagagaatcgcccggctggaggaaaaagtgaaaaccttgaaagctcagaactcggagctggcgtccacggccaacatgctcagggaacaggtggcacggcttaaacagaaagtcatgaactaataga 4  False 96 128 112 137 106 55 323 307 171 217 124 87 105.666666666667 -0.530334006624776 -0.584805074390439 -0.579117165196659 -0.581022472470574 -0.702339024075933 -0.661824751917804 0.108477485568094 0.101284945166978 0.0926890390337732 0.104530851223406 0.133122876102588 0.173465009778026 -0.592209928670365 0.0456417662200187 0.120666931819861 0.0119174036914395 0.113602382318152 0.011552906521151 0.116080114774407 0.0103819238354867 0.115740699860205 0.012239350865463 0.102639114426023 0.0146140306845478 0.10188370977421 0.0181576333548826 0.113312287602593 0.00506234108142294 QERIKAERKRMRNRIAASKCRKRKLERIARLEEKVKTLKAQNSELASTANMLREQVARLKQKVMNAAAAAAAAAAAAAAAAAAAAAAAAAAAAAACAAAAAAAAAAAAAAAAAAAA FOSL1 AAAAAAAAAAAAAAAAAAAAAAAAAAAAAACAAAAAAAAAAAAAAAAAAAA False 2 1 1 -0.52416044 -0.55766803 -0.5542957 -0.55428714 -0.56090784 -0.5046621 -0.5774814 -0.5543187 -0.5287046 -0.47870654 -0.53951925 0.030091507 0.11795871 2 -0.16945362 -0.9523479 -0.11134577 -0.91827285 -0.1115489 0.95654726 -0.119357705 -0.8693351 -0.09268975 0.9682404 -0.23350823 -0.9066266 -0.05077362 -1.0014759 -0.124762535 -0.93856907 -0.16156614 0.9452793 -0.32071805 -0.87105757 5cR 0.5474759 1.1130297 0.9327751907 TRUE
caggagcggatcaaggcggagaggaagcgcatgaggaaccgcatcgctgcctccaagtgccgaaaaaggaagctggagagaatcgcccggctggaggaaaaagtgaaaaccttgaaagctcagaactcggagctggcgtccacggccaacatgctcagggaacaggtggcacggcttaaacagaaagtcatgaactaagaga 5  False 17 15 49 73 60 53 1151 198 202 659 884 395 44.5 0.334825740414813 -0.11757611634763 -0.298334663997653 -0.105389344762678 0.0360991510703425 -0.199081959569656 0.231059608442499 0.2664651608456 0.123727717019435 0.132473860156666 0.162172624153863 0.167590635664255 -0.116257037543586 0.0661184469679294 0.21571391699894 0.0253843515654377 0.1668961118783 0.0303939256650392 0.147530031314413 0.0138585074117165 0.171431825160743 0.0155111532718166 0.183703755351546 0.0178030686758285 0.150321800959425 0.0175427270317932 0.166102441733752 0.00733350520906936 QERIKAERKRMRNRIAASKCRKRKLERIARLEEKVKTLKAQNSELASTANMLREQVARLKQKVMNAAAAAAAAAAAAAAAAAAAAAAAAAAAAAAACAAAAAAAAAAAAAAAAAAA FOSL2 AAAAAAAAAAAAAAAAAAAAAAAAAAAAAAACAAAAAAAAAAAAAAAAAAA False 2 1 1 0.01647687 0.009360433 -0.004650831 -0.0036648512 0.0004928112 0.022601247 -0.009743333 0.0008209944 0.013971567 0.03373933 0.007940424 0.013759343 0.053936627 8 -1.9531319 0.87647843 -1.9365723 0.89594245 -1.9032433 -0.87749445 -2.0380526 0.82012665 -1.8229775 0.9252207 -2.1034982 0.8314263 -1.7224445 0.9514792 -1.918968 0.8970004 -1.9211712 -0.89219344 -2.2680085 0.8071201 5cR 0.5474759 -0.69620466 0.877448208 TRUE
caggagcggatcaaggcggagaggaagcgcatgaggaaccgcatcgctgcctccaagtgccgaaaaaggaagctggagagaatcgcccggctggaggaaaaagtgaaaaccttgaaagctcagaactcggagctggcgtccacggccaacatgctcagggaacaggtggcacggcttaaacagaaagtcatgaactaattga 4  False 35 64 50 75 80 146 36 9 3 7 1 15 75 -0.871897749025235 -1.36191556428461 -1.49403667783774 -1.35486356206094 -2.02540138289252 -1.47807258139709 0.190786466296318 0.219244151697522 0.306441729936196 0.228205416495785 0.557102425671259 0.182008726704448 -1.30322155423638 0.0946872597674858 0.0831425277167635 0.0209599192478441 0.0249625076403074 0.0250077362010196 0.013601711773818 0.0343239581872581 0.0251328793100185 0.0267202087154306 -0.0426046969713168 0.0611578729483108 0.0164421049608273 0.0190519559599797 0.0344506733495174 0.0105022054295101 QERIKAERKRMRNRIAASKCRKRKLERIARLEEKVKTLKAQNSELASTANMLREQVARLKQKVMNAAAAAAAAAAAAAAAAAAAAAAAAAAAAAAAACAAAAAAAAAAAAAAAAAA HLF AAAAAAAAAAAAAAAAAAAAAAAAAAAAAAAACAAAAAAAAAAAAAAAAAA False 2 1 1 -1.403538 -1.4044058 -1.4126333 -1.4020078 -1.3937033 -1.3937613 -1.4118146 -1.3927963 -1.4039961 -1.3955827 -1.401424 0.0073091555 0.02865189 8 2.9909706 -1.052305 3.3784006 -0.93354434 3.5711675 0.93011624 3.4956188 -0.91185147 3.605333 -0.8428558 3.4740548 -0.8574208 3.2587018 -1.0125914 4.3721466 -0.6865939 3.2031891 0.9978466 3.258037 -0.92953765 5cR 0.5474759 4.723365 0.91546634026 TRUE
caggagcggatcaaggcggagaggaagcgcatgaggaaccgcatcgctgcctccaagtgccgaaaaaggaagctggagagaatcgcccggctggaggaaaaagtgaaaaccttgaaagctcagaactcggagctggcgtccacggccaacatgctcagggaacaggtggcacggcttaaacagaaagtcatgaactaaataa 4  False 61 36 13 21 62 32 1163 1655 204 591 1455 928 37.5 -0.0304158013217315 0.224289783077256 0.0795320688066637 0.205358272828503 0.171794723176058 0.206545055876433 0.127329877248229 0.173100800113597 0.22232285153343 0.238217480233177 0.159322410043614 0.20930266344774 0.114385589250171 0.0715878261093029 0.175588255208727 0.0139885391074633 0.205890503120885 0.0197444680367051 0.189854168891341 0.0249019618238492 0.207816768723257 0.027892505310504 0.198600212764185 0.017490176424067 0.192781237791846 0.0219089776546157 0.191684090768035 0.0079401395488489 QERIKAERKRMRNRIAASKCRKRKLERIARLEEKVKTLKAQNSELASTANMLREQVARLKQKVMNAAAAAAAAAAAAAAAAAAAAAAAAAAAAAAAAACAAAAAAAAAAAAAAAAA JDP2 AAAAAAAAAAAAAAAAAAAAAAAAAAAAAAAAACAAAAAAAAAAAAAAAAA False 2 1 1 0.26490307 0.24951708 0.25743604 0.2582475 0.25884104 0.26343572 0.25281453 0.25102186 0.2662971 0.26082253 0.25833362 0.005788157 0.022689577 7 -4.1811323 1.056268 -4.2668204 1.0241175 -4.000644 1.1973797 -4.1332374 1.1665679 -3.6908514 1.2949703 -4.2961817 1.0351794 -3.831822 1.140936 -3.9916167 1.210674 -3.8610463 1.2221905 -4.36217 1.0887735 5cR 0.5474759 -2.79895 1.143705674 TRUE
caggagcggatcaaggcggagaggaagcgcatgaggaaccgcatcgctgcctccaagtgccgaaaaaggaagctggagagaatcgcccggctggaggaaaaagtgaaaaccttgaaagctcagaactcggagctggcgtccacggccaacatgctcagggaacaggtggcacggcttaaacagaaagtcatgaactaataaa 3  False 92 64 163 156 147 139 455 306 576 419 358 388 126.833333333333 -0.419315298933846 -0.395797125493794 -0.341893016500228 -0.436694336720281 -0.488597243619388 -0.492266973466721 0.10884194630643 0.135126938674648 0.0769213366461707 0.0967012186624588 0.111071933268017 0.113296804908894 -0.417198230201501 0.0417359964006725 0.132863515746248 0.0119574435736849 0.135161274034562 0.0154130397999809 0.142651142690741 0.00861581333358513 0.132639851378934 0.0113225916605056 0.126103368126151 0.0121933110859171 0.119632349557662 0.0118594628763914 0.132723651015167 0.00462913394137179 QERIKAERKRMRNRIAASKCRKRKLERIARLEEKVKTLKAQNSELASTANMLREQVARLKQKVMNAAAAAAAAAAAAAAAAAAAAAAAAAAAAAAAAAACAAAAAAAAAAAAAAAA JUN AAAAAAAAAAAAAAAAAAAAAAAAAAAAAAAAAACAAAAAAAAAAAAAAAA False 2 1 1 -0.35328317 -0.38132584 -0.3929596 -0.3923273 -0.39448416 -0.34747267 -0.4230814 -0.39104402 -0.36817265 -0.3167951 -0.3760946 0.030301226 0.11878081 10 -0.54732746 1.0293243 -0.54428333 0.9500027 -0.49463284 0.9819408 -0.50628966 0.9570651 -0.45035106 1.065266 -0.6217619 -0.9386105 -0.3813951 -1.0741053 -0.53788155 -0.93448806 -0.5316551 0.9977446 -0.7152911 -0.93846214 5cR 0.5474759 0.7295153 0.986700946827 TRUE
caggagcggatcaaggcggagaggaagcgcatgaggaaccgcatcgctgcctccaagtgccgaaaaaggaagctggagagaatcgcccggctggaggaaaaagtgaaaaccttgaaagctcagaactcggagctggcgtccacggccaacatgctcagggaacaggtggcacggcttaaacagaaagtcatgaactaacaga 5  False 32 53 54 47 86 51 24 21 25 5 18 13 53.8333333333333 -0.962928791328478 -1.07811262195182 -0.91643316462259 -1.31909755491055 -1.20395065506861 -1.20679512604197 0.208942450962625 0.183951311982144 0.15027545523925 0.274548551529715 0.186361480746445 0.23050042032396 -1.07458846603854 0.0796512319575916 0.0731418010784303 0.0229545469583854 0.0573340398338935 0.0209821144521453 0.0782979880953822 0.0168320693244917 0.0293206641165797 0.0321464525778626 0.047572938110813 0.0204584852564898 0.0448383595028066 0.024127875274354 0.0598094350893046 0.00883448948450223 QERIKAERKRMRNRIAASKCRKRKLERIARLEEKVKTLKAQNSELASTANMLREQVARLKQKVMNAAAAAAAAAAAAAAAAAAAAAAAAAAAAAAAAAAACAAAAAAAAAAAAAAA JUNB AAAAAAAAAAAAAAAAAAAAAAAAAAAAAAAAAAACAAAAAAAAAAAAAAA False 2 1 1 -1.2196723 -1.2521222 -1.2308204 -1.2314242 -1.2485567 -1.2239381 -1.2539212 -1.2530239 -1.2214456 -1.1840388 -1.2318963 0.021684159 0.0850019 2 1.2934549 -1.368438 1.4123771 -1.3579446 1.4317911 1.2735872 1.4536438 -1.2632291 1.4378693 1.3295318 1.4621686 -1.215026 1.4430788 -1.3429183 1.439148 -1.3353021 1.3596036 1.3149853 1.3112811 -1.2262182 5cR 0.5474759 2.667044 1.302718083 TRUE
caggagcggatcaaggcggagaggaagcgcatgaggaaccgcatcgctgcctccaagtgccgaaaaaggaagctggagagaatcgcccggctggaggaaaaagtgaaaaccttgaaagctcagaactcggagctggcgtccacggccaacatgctcagggaacaggtggcacggcttaaacagaaagtcatgaactaaatga 5  False 53 103 96 41 30 85 36 96 61 13 39 47 68 -0.991487486655152 -0.843761434825422 -0.826926667052535 -1.02063262385282 -0.671579839562386 -0.975613851687395 0.16702800840275 0.119074470589316 0.109644492332965 0.220311060042376 0.240475242547878 0.157685371075746 -0.880613940798208 0.0611226936342324 0.070004325137442 0.0183498003616907 0.084064936054734 0.0135820405046971 0.0883234414849129 0.0122810720690143 0.0642674474776419 0.0257958710930018 0.106015811801208 0.0263990132752281 0.0690375038928857 0.0165058829851962 0.0813240540271443 0.00677940291574625 QERIKAERKRMRNRIAASKCRKRKLERIARLEEKVKTLKAQNSELASTANMLREQVARLKQKVMNAAAAAAAAAAAAAAAAAAAAAAAAAAAAAAAAAAAACAAAAAAAAAAAAAA JUND AAAAAAAAAAAAAAAAAAAAAAAAAAAAAAAAAAAACAAAAAAAAAAAAAA False 2 1 1 -0.8481324 -0.89050233 -0.8874688 -0.8926696 -0.89821476 -0.83878887 -0.9051893 -0.88568395 -0.85666007 -0.80379266 -0.87071025 0.03253786 0.12754841 1 0.50647545 1.166961 0.6131065 -1.1179429 0.593413 -1.1497931 0.6283989 1.1139513 0.59253514 1.2002418 0.51554143 -1.0891576 0.6289772 1.1598262 0.60036814 -1.1137667 0.5397688 1.1369699 0.45242274 -1.0457929 5cR 0.5474759 1.829703 1.129440319 TRUE
caggagcggatcaaggcggagaggaagcgcatgaggaaccgcatcgctgcctccaagtgccgaaaaaggaagctggagagaatcgcccggctggaggaaaaagtgaaaaccttgaaagctcagaactcggagctggcgtccacggccaacatgctcagggaacaggtggcacggcttaaacagaaagtcatgaactaaggaa 3  False 46 19 38 17 60 54 12 1 1 2 14 8 39 -1.26729060223142 -1.63116833346662 -1.72701570689145 -1.29159190423213 -1.17226844462842 -1.3688027528547 0.223734258755677 0.575888787358385 0.507727252003495 0.439205249149136 0.21615020122646 0.259356375002846 -1.30361377884204 0.120978397160873 0.0397044241905692 0.0245795841158453 -0.00574938214541088 0.0656878405370317 -0.0124938283258036 0.0568695685536299 0.0325412569415297 0.0514258430250466 0.051050963894829 0.0237286465382584 0.02788003982713 0.0271484028483863 0.0344071698898843 0.0134182780517282 QERIKAERKRMRNRIAASKCRKRKLERIARLEEKVKTLKAQNSELASTANMLREQVARLKQKVMNAAAAAAAAAAAAAAAAAAAAAAAAAAAAAAAAAAAAACAAAAAAAAAAAAA MAF AAAAAAAAAAAAAAAAAAAAAAAAAAAAAAAAAAAAACAAAAAAAAAAAAA False 2 1 1 -1.3549838 -1.3559402 -1.3805183 -1.3673465 -1.3723097 -1.3759615 -1.3803812 -1.3783915 -1.3532636 -1.354148 -1.3673245 0.011641433 0.04563442 1 3.4512358 -0.7551122 4.19238 -0.62189204 3.617785 0.7955859 3.474494 -0.79437155 2.8780596 0.96886873 3.0895686 -0.8993408 3.0553098 -0.9399967 3.4615827 -0.8181215 2.9936302 0.8733263 3.0617666 -0.8458315 5cR 0.5474759 4.5901833 0.8312447145 TRUE
caggagcggatcaaggcggagaggaagcgcatgaggaaccgcatcgctgcctccaagtgccgaaaaaggaagctggagagaatcgcccggctggaggaaaaagtgaaaaccttgaaagctcagaactcggagctggcgtccacggccaacatgctcagggaacaggtggcacggcttaaacagaaagtcatgaactaaggga 4  False 56 85 89 47 87 43 4 5 5 4 7 3 67.8333333333333 -1.6406116842688 -1.60069580061126 -1.51263364532201 -1.38008218880569 -1.48262740546045 -1.59361697357292 0.324939627949125 0.262079743569713 0.237908602828578 0.296210665502558 0.244735450198118 0.375347996479684 -1.52638468210276 0.114043089181244 -0.00130886089679327 0.0356980686023095 -0.00227358104821637 0.0298937100035601 0.0115187006432097 0.0266476923282522 0.0221800704745249 0.034682834997964 0.0169802203110712 0.0268666925137324 0.00434737351022335 0.0392899484990617 0.00969861041201209 0.0126490507100792 QERIKAERKRMRNRIAASKCRKRKLERIARLEEKVKTLKAQNSELASTANMLREQVARLKQKVMNAAAAAAAAAAAAAAAAAAAAAAAAAAAAAAAAAAAAAACAAAAAAAAAAAA MAFA AAAAAAAAAAAAAAAAAAAAAAAAAAAAAAAAAAAAAACAAAAAAAAAAAA False 2 1 1 -1.383541 -1.3956324 -1.401735 -1.4080193 -1.3944826 -1.3902851 -1.3933482 -1.3911964 -1.3979447 -1.3929738 -1.3949158 0.00665808 0.026099674 7 3.721005 -0.77725476 3.6368306 -0.8339526 3.2695484 0.96350724 3.236064 -1.0142202 4.03658 0.7553548 4.47384 -0.6564199 3.540946 -0.8553705 4.439891 -0.6715672 3.5320008 0.88012344 3.5978642 -0.8324824 5cR 0.5474759 5.0110598 0.8240253213 TRUE
caggagcggatcaaggcggagaggaagcgcatgaggaaccgcatcgctgcctccaagtgccgaaaaaggaagctggagagaatcgcccggctggaggaaaaagtgaaaaccttgaaagctcagaactcggagctggcgtccacggccaacatgctcagggaacaggtggcacggcttaaacagaaagtcatgaactaacgaa 3  False 28 21 5 68 16 29 4 3 1 2 1 2 27.8333333333333 -1.44084178998066 -1.35760098046899 -1.15369601693506 -1.67046305504907 -1.55625660894414 -1.59706834257097 0.34818125204372 0.377153176152428 0.602227981836421 0.376796096087953 0.619345150748559 0.457720067156989 -1.48048992211376 0.17552041659311 0.0206379833092653 0.0382514078074859 0.0254546437955618 0.043019378458081 0.0517226250602676 0.0674544164466571 -0.011820162614307 0.0441184547029168 0.00889731622657475 0.0679907864249439 0.00398609781018969 0.047912332113803 0.0147890122118548 0.0194677877114679 QERIKAERKRMRNRIAASKCRKRKLERIARLEEKVKTLKAQNSELASTANMLREQVARLKQKVMNAAAAAAAAAAAAAAAAAAAAAAAAAAAAAAAAAAAAAAACAAAAAAAAAAA MAFB AAAAAAAAAAAAAAAAAAAAAAAAAAAAAAAAAAAAAAACAAAAAAAAAAA False 2 1 1 -1.4048598 -1.4105234 -1.4140211 -1.397253 -1.4138463 -1.4065933 -1.4155283 -1.4214052 -1.4024179 -1.4030887 -1.4089537 0.0073537384 0.028826656 9 4.362655 -0.7258363 4.004898 -0.81074095 3.1503754 1.0619419 4.07018 -0.7660837 3.8935654 0.85821474 4.9123654 -0.6411042 3.4820924 -0.9659357 2.7478468 -1.2539537 4.01221 0.7907691 4.581232 -0.6832974 5cR 0.5474759 5.1843443 0.855787781 TRUE
caggagcggatcaaggcggagaggaagcgcatgaggaaccgcatcgctgcctccaagtgccgaaaaaggaagctggagagaatcgcccggctggaggaaaaagtgaaaaccttgaaagctcagaactcggagctggcgtccacggccaacatgctcagggaacaggtggcacggcttaaacagaaagtcatgaactaaggta 4  False 62 37 26 55 46 20 1 1 1 7 10 0 41 -2.06948596146874 -1.81376384013808 -1.61974106730433 -1.27009891328671 -1.19289734836424 NA 0.607663933836196 0.552662961406775 0.514900027120897 0.240154997649865 0.249898756304716 NA -1.36352962086626 0.152311518819014 -0.0484252543815743 0.0667583357996277 -0.0265768488165916 0.0630386235615659 -0.000478198977581362 0.057672977519072 0.0350578370157413 0.0281193661386063 0.0487863536264064 0.0274335125531175 NA NA 0.0277616245127593 0.0168935806553698 QERIKAERKRMRNRIAASKCRKRKLERIARLEEKVKTLKAQNSELASTANMLREQVARLKQKVMNAAAAAAAAAAAAAAAAAAAAAAAAAAAAAAAAAAAAAAAACAAAAAAAAAA MAFF AAAAAAAAAAAAAAAAAAAAAAAAAAAAAAAAAAAAAAAACAAAAAAAAAA False 2 1 1 -1.4117901 -1.4131826 -1.4164623 -1.4150164 -1.4113587 -1.4098654 -1.4081583 -1.4084134 -1.408052 -1.4090626 -1.4111362 0.0029776394 0.011672347 3 4.1227736 -0.7938768 4.528676 -0.7264851 3.6468096 0.92928314 3.566505 -0.95437634 3.9934165 0.82616395 3.8720155 -0.82578766 4.734664 -0.6844116 3.5435853 -0.9091051 3.4388802 0.947779 2.9448123 -1.0930471 5cR 0.5474759 5.101816 0.8690315817 TRUE
caggagcggatcaaggcggagaggaagcgcatgaggaaccgcatcgctgcctccaagtgccgaaaaaggaagctggagagaatcgcccggctggaggaaaaagtgaaaaccttgaaagctcagaactcggagctggcgtccacggccaacatgctcagggaacaggtggcacggcttaaacagaaagtcatgaactaagtga 5  False 25 31 32 35 1 45 0 6 4 3 0 2 28.1666666666667 NA -1.27440098504625 -1.28655727860925 -1.37813700077051 NA -1.72823690616823 NA 0.283639517402702 0.284064031276636 0.341712979161174 NA 0.439857945538458 -1.3621906984613 0.161049082761391 NA NA 0.0349447192267562 0.0323528913883064 0.0368410865982552 0.0318174745132569 0.0224078294431286 0.0400106284248813 NA NA -0.00974411030805541 0.0460425956424268 0.0279101306389851 0.0178627046082824 QERIKAERKRMRNRIAASKCRKRKLERIARLEEKVKTLKAQNSELASTANMLREQVARLKQKVMNAAAAAAAAAAAAAAAAAAAAAAAAAAAAAAAAAAAAAAAAACAAAAAAAAA MAFG AAAAAAAAAAAAAAAAAAAAAAAAAAAAAAAAAAAAAAAAACAAAAAAAAA False 2 1 1 -1.3978097 -1.3974565 -1.4052454 -1.419105 -1.4135991 -1.4171047 -1.4189897 -1.4146562 -1.3978754 -1.4072107 -1.4089053 0.008945355 0.035065793 3 3.4907475 -0.87891126 4.4818993 -0.6820803 4.1263337 0.77611977 3.7597017 -0.926108 4.1539564 0.8033875 4.4720964 -0.74063814 4.187919 -0.8181889 3.0879846 -1.0762362 3.4647028 0.8969408 3.5170894 -0.90717435 5cR 0.5474759 5.1368456 0.850578546098 TRUE
caggagcggatcaaggcggagaggaagcgcatgaggaaccgcatcgctgcctccaagtgccgaaaaaggaagctggagagaatcgcccggctggaggaaaaagtgaaaaccttgaaagctcagaactcggagctggcgtccacggccaacatgctcagggaacaggtggcacggcttaaacagaaagtcatgaactaactga 5  False 95 58 75 42 45 45 22 0 7 6 4 7 60 -1.30161597129618 NA -1.36913879777035 -1.23852949938339 -1.45358570161506 -1.35423693269227 0.163830691021292 NA 0.210112340083975 0.264685007593735 0.326697046800904 0.279084686761438 -1.32992220821372 0.101854994519473 0.0359334179042401 0.0179985410956325 NA NA 0.0275912869338421 0.023534285546459 0.0387542494036404 0.0309915459297635 0.0201683752214341 0.0358643142807425 0.0294047324574248 0.0292134847463538 0.031489179333735 0.0112972123080961 QERIKAERKRMRNRIAASKCRKRKLERIARLEEKVKTLKAQNSELASTANMLREQVARLKQKVMNAAAAAAAAAAAAAAAAAAAAAAAAAAAAAAAAAAAAAAAAAACAAAAAAAA MAFK AAAAAAAAAAAAAAAAAAAAAAAAAAAAAAAAAAAAAAAAAACAAAAAAAA False 2 1 1 -1.4584074 -1.4633093 -1.4567212 -1.4533359 -1.4629248 -1.463057 -1.4695014 -1.4695064 -1.4609458 -1.4497187 -1.4607427 0.0063968613 0.025075696 3 2.9806552 -1.5398272 3.0104783 -1.6351812 4.147254 1.1185429 4.4116573 1.0371394 2.240395 2.274884 2.226224 -2.1074128 1.9819889 3.0035887 2.4769604 2.3112907 3.1617997 1.5739137 4.104034 1.0153385 5cR 0.5474759 4.336747 1.761711945 TRUE
caggagcggatcaaggcggagaggaagcgcatgaggaaccgcatcgctgcctccaagtgccgaaaaaggaagctggagagaatcgcccggctggaggaaaaagtgaaaaccttgaaagctcagaactcggagctggcgtccacggccaacatgctcagggaacaggtggcacggcttaaacagaaagtcatgaactaagaca 5  False 51 56 40 46 47 48 8 4 99 2 4 7 48 -1.41388692203052 -1.54750279772794 -0.442560669822824 -1.56364016638913 -1.46626143943227 -1.37350426881302 0.250843078862123 0.297897735132313 0.138990253474389 0.387419576418253 0.324570615860879 0.27581164591252 -0.972122031609424 0.0961245328619706 0.023599261782204 0.0275577758679425 0.00379379440306354 0.0339792323644194 0.131375549369382 0.0155680352335977 0.000687559263677445 0.0453623410929452 0.0187768516393624 0.0356308778653352 0.0273879036718757 0.0288708757339296 0.0711744650484202 0.0106616200892399 QERIKAERKRMRNRIAASKCRKRKLERIARLEEKVKTLKAQNSELASTANMLREQVARLKQKVMNAAAAAAAAAAAAAAAAAAAAAAAAAAAAAAAAAAAAAAAAAAACAAAAAAA NFE2 AAAAAAAAAAAAAAAAAAAAAAAAAAAAAAAAAAAAAAAAAAACAAAAAAA False 2 1 1 -1.420906 -1.415309 -1.4134398 -1.4152275 -1.4166336 -1.4143689 -1.4138117 -1.4169251 -1.4160855 -1.4089061 -1.4151614 0.0030495992 0.01195443 2 5.124468 -0.6695577 4.2472506 -0.7830355 4.607058 0.72398317 4.082434 -0.8347189 3.4847567 0.9730894 3.864172 -0.8455619 4.131072 -0.80694354 4.0547123 -0.829398 4.198038 0.8089843 4.622249 -0.69585305 5cR 0.5474759 5.504224 0.797112533 TRUE
caggagcggatcaaggcggagaggaagcgcatgaggaaccgcatcgctgcctccaagtgccgaaaaaggaagctggagagaatcgcccggctggaggaaaaagtgaaaaccttgaaagctcagaactcggagctggcgtccacggccaacatgctcagggaacaggtggcacggcttaaacagaaagtcatgaactaagcta 5  False 32 65 35 41 50 26 2 3 2 0 2 1 41.5 -1.67909637112448 -1.66715051180106 -1.50782874744206 NA -1.68634753091207 -1.77140019970446 0.453556651006938 0.330523705878422 0.372960519016171 NA 0.419642670652677 0.613622043418127 -1.64340408084597 0.183995547184012 -0.00553681240945902 0.0498280143449121 -0.00985363220981986 0.0377006619369013 0.0120568881608163 0.0417746018561981 NA NA -0.00538387105753479 0.0460677461681178 -0.0142622737084026 0.0642315363606641 -0.00328055666766422 0.0204078039578578 QERIKAERKRMRNRIAASKCRKRKLERIARLEEKVKTLKAQNSELASTANMLREQVARLKQKVMNAAAAAAAAAAAAAAAAAAAAAAAAAAAAAAAAAAAAAAAAAAAACAAAAAA NFE2L1 AAAAAAAAAAAAAAAAAAAAAAAAAAAAAAAAAAAAAAAAAAAACAAAAAA False 2 1 1 -1.4395951 -1.4482398 -1.4478241 -1.4536887 -1.4410585 -1.4453405 -1.4435791 -1.4423022 -1.4310931 -1.4207686 -1.441349 0.009400886 0.036851473 10 3.6167936 -1.0659208 3.3750956 -1.2232285 3.6524734 1.1517968 3.4020567 -1.3508756 3.5007837 1.1328844 3.134491 -1.2559414 3.595532 -1.1216257 3.7969341 -1.0403564 3.892995 0.95331275 4.685309 -0.7291968 5cR 0.5474759 4.927849 1.1025139082 TRUE
caggagcggatcaaggcggagaggaagcgcatgaggaaccgcatcgctgcctccaagtgccgaaaaaggaagctggagagaatcgcccggctggaggaaaaagtgaaaaccttgaaagctcagaactcggagctggcgtccacggccaacatgctcagggaacaggtggcacggcttaaacagaaagtcatgaactaatata 4  False 45 0 8 28 22 29 5 0 2 1 1 2 22 -1.51327237641139 NA -1.09061749601036 -1.61740065020032 -1.64908460966687 -1.59706834257097 0.302871330050588 NA 0.444223827469537 0.538390438130825 0.598853274396706 0.457720067156989 -1.47606324068436 0.192520063536256 0.0126807142632308 0.0332736317390977 NA NA 0.0587879308043137 0.0497566701604996 -0.00560717015219633 0.0630392788135837 -0.00129320316921844 0.0657412188182528 0.00398609781018969 0.047912332113803 0.0152799960871588 0.0213532978092833 QERIKAERKRMRNRIAASKCRKRKLERIARLEEKVKTLKAQNSELASTANMLREQVARLKQKVMNAAAAAAAAAAAAAAAAAAAAAAAAAAAAAAAAAAAAAAAAAAAAACAAAAA NFE2L2 AAAAAAAAAAAAAAAAAAAAAAAAAAAAAAAAAAAAAAAAAAAAACAAAAA False 2 1 1 -1.4008442 -1.4118018 -1.4216489 -1.4125975 -1.40821 -1.3985358 -1.4147341 -1.4207524 -1.3971351 -1.393825 -1.4080083 0.009942322 0.0389739 2 4.325739 -0.7188084 3.9412591 -0.82903224 4.5035596 0.77437353 3.696134 -0.9090946 4.153734 0.7819358 4.290395 -0.7083632 3.8463025 -0.8708425 3.743456 -0.91712505 4.2362423 0.7311626 4.361363 -0.68921506 5cR 0.5474759 5.372421 0.7929952919 TRUE
caggagcggatcaaggcggagaggaagcgcatgaggaaccgcatcgctgcctccaagtgccgaaaaaggaagctggagagaatcgcccggctggaggaaaaagtgaaaaccttgaaagctcagaactcggagctggcgtccacggccaacatgctcagggaacaggtggcacggcttaaacagaaagtcatgaactaagata 5  False 27 8 35 4 11 18 1 0 1 0 0 2 17.1666666666667 -1.82990016763112 NA -1.70376853004095 NA NA -1.45468738560027 0.622553372349759 NA 0.509066980597396 NA NA 0.486891952062745 -1.63571580417268 0.306321942875276 -0.0221042108125414 0.0683940987284578 NA NA -0.00988995604524218 0.0570196290178132 NA NA NA NA 0.0188899750630119 0.0509659300184604 -0.00242781405772804 0.0339755948111985 QERIKAERKRMRNRIAASKCRKRKLERIARLEEKVKTLKAQNSELASTANMLREQVARLKQKVMNAAAAAAAAAAAAAAAAAAAAAAAAAAAAAAAAAAAAAAAAAAAAAACAAAA NFE2L3 AAAAAAAAAAAAAAAAAAAAAAAAAAAAAAAAAAAAAAAAAAAAAACAAAA False 2 1 1 -1.4569346 -1.4381951 -1.4522321 -1.445961 -1.4567876 -1.4499929 -1.4425092 -1.4405762 -1.4416097 -1.4473032 -1.4472101 0.006663071 0.02611924 7 2.6068509 -1.7296681 3.432256 -1.1109936 3.3938727 1.2959714 2.9297438 -1.4418161 3.0781753 1.5064297 2.654582 -1.5399026 3.107048 -1.2866514 3.3215928 -1.1735227 2.8750746 1.3935509 3.2435489 -1.2576071 5cR 0.5474759 4.3268766 1.373611335 TRUE
caggagcggatcaaggcggagaggaagcgcatgaggaaccgcatcgctgcctccaagtgccgaaaaaggaagctggagagaatcgcccggctggaggaaaaagtgaaaaccttgaaagctcagaactcggagctggcgtccacggccaacatgctcagggaacaggtggcacggcttaaacagaaagtcatgaactaaagaa 3  False 59 49 14 26 24 46 6 8 0 0 1 2 36.3333333333333 -1.53879408856993 -1.32101733008173 NA NA -1.67444808126983 -1.73479849103031 0.27445478747062 0.238334961272903 NA NA 0.594203561762457 0.439139261605371 -1.47623924701321 0.160337849680063 0.00987688317240837 0.0301517727868281 0.0296274998150781 0.0271852990962147 NA NA NA NA -0.00407756723288658 0.0652307803038469 -0.0104309511430172 0.0459673666416518 0.015260474404653 0.0177838184313383 QERIKAERKRMRNRIAASKCRKRKLERIARLEEKVKTLKAQNSELASTANMLREQVARLKQKVMNAAAAAAAAAAAAAAAAAAAAAAAAAAAAAAAAAAAAAAAAAAAAAAACAAA NFIL3 AAAAAAAAAAAAAAAAAAAAAAAAAAAAAAAAAAAAAAAAAAAAAAACAAA False 2 1 1 -1.4244783 -1.4198381 -1.43509 -1.4246697 -1.4273273 -1.4250201 -1.4296483 -1.4227314 -1.4175615 -1.4131587 -1.4239523 0.0061965543 0.024290493 9 2.3796659 -1.4708381 3.6361468 -0.9367253 3.1233926 1.2152969 3.7736106 -0.953555 3.3636744 1.0718675 3.2775502 -1.0536802 3.5738578 -1.0207493 3.3043804 -1.0505561 3.103923 1.1028965 3.8087192 -0.8622173 5cR 0.5474759 4.5970945 1.0738381861 TRUE
caggagcggatcaaggcggagaggaagcgcatgaggaaccgcatcgctgcctccaagtgccgaaaaaggaagctggagagaatcgcccggctggaggaaaaagtgaaaaccttgaaagctcagaactcggagctggcgtccacggccaacatgctcagggaacaggtggcacggcttaaacagaaagtcatgaactaattta 4  False 23 40 14 20 25 54 157 61 3 0 9 6 29.3333333333333 -0.326442671861142 -0.708865197531262 -1.13419301869866 NA -1.0458652732963 -1.45468738560027 0.204669589083577 0.177438786568442 0.35350436950334 NA 0.304006993801003 0.284166940499098 -0.791278338949711 0.10730996445344 0.143066560026945 0.0224851277082644 0.0994516612678957 0.0202392735768595 0.0539071189806345 0.0395953553726904 NA NA 0.0649273154172247 0.0333734341218806 0.0188899750630119 0.0297454750313282 0.0912326821264865 0.0119022484555039 QERIKAERKRMRNRIAASKCRKRKLERIARLEEKVKTLKAQNSELASTANMLREQVARLKQKVMNAAAAAAAAAAAAAAAAAAAAAAAAAAAAAAAAAAAAAAAAAAAAAAAACAA NRL AAAAAAAAAAAAAAAAAAAAAAAAAAAAAAAAAAAAAAAAAAAAAAAACAA False 2 1 1 -1.3059818 -1.321167 -1.3137242 -1.3230491 -1.3232305 -1.3134938 -1.3350819 -1.3216023 -1.3131411 -1.2926146 -1.3163087 0.011499265 0.04507712 5 2.688826 -0.83161306 2.7198622 -0.8570775 2.4645424 -0.93133974 3.1892843 -0.7453526 2.7681766 -0.8535969 3.0323 -0.74748534 2.69714 -0.9082538 2.9128752 -0.8016447 2.615909 -0.87942934 2.7897706 -0.76843095 5cR 0.5474759 4.050471 0.832422374 TRUE
caggagcggatcaaggcggagaggaagcgcatgaggaaccgcatcgctgcctccaagtgccgaaaaaggaagctggagagaatcgcccggctggaggaaaaagtgaaaaccttgaaagctcagaactcggagctggcgtccacggccaacatgctcagggaacaggtggcacggcttaaacagaaagtcatgaactaatgta 3  False 9 48 4 36 43 51 0 2 0 6 4 8 31.8333333333333 NA -1.69517189003048 NA -1.19640046308103 -1.44033359971997 -1.35173867465502 NA 0.401113216220612 NA 0.27320101483488 0.32900556491315 0.262088150360759 -1.37182244686416 0.151777288278277 NA NA -0.0130498462448329 0.0457523424014826 NA NA 0.0436870711581127 0.0319886716527181 0.0216231711918903 0.0361177399541948 0.0296662402596284 0.027434354323098 0.0268418285187154 0.0168343266554197 QERIKAERKRMRNRIAASKCRKRKLERIARLEEKVKTLKAQNSELASTANMLREQVARLKQKVMNAAAAAAAAAAAAAAAAAAAAAAAAAAAAAAAAAAAAAAAAAAAAAAAAACA TEF AAAAAAAAAAAAAAAAAAAAAAAAAAAAAAAAAAAAAAAAAAAAAAAAACA False 2 1 1 -1.4166127 -1.4209303 -1.416903 -1.4138832 -1.4146479 -1.4187051 -1.4284639 -1.4226863 -1.4135348 -1.4135818 -1.417995 0.004845498 0.018994354 9 3.2150679 -1.0431294 4.016102 0.85316026 3.8728552 0.87711656 4.4456162 0.7610004 3.833028 0.87542 3.3788896 0.98828524 3.7427392 -0.9674684 4.176885 0.8308949 3.2546213 1.0295444 4.099339 0.8027884 5cR 0.5474759 5.0661163 0.9028807825 TRUE
caggagcggatcaaggcggagaggaagcgcatgaggaaccgcatcgctgcctccaagtgccgaaaaaggaagctggagagaatcgcccggctggaggaaaaagtgaaaaccttgaaagctcagaactcggagctggcgtccacggccaacatgctcagggaacaggtggcacggcttaaacagaaagtcatgaactaaagga 4  False 38 60 21 46 78 52 49 218 9 38 41 93 49.1666666666667 -0.806744726546903 -0.471016117457621 -0.938253236099774 -0.758931573586472 -0.935529800070298 -0.625169748147615 0.178374894272695 0.140322068911721 0.239229735272595 0.181556344419017 0.165601473028512 0.176696864023494 -0.719485376433704 0.0709738485665511 0.0903002790835604 0.0195963762649267 0.126581539096259 0.0160056140852823 0.075853963186693 0.0267956698728827 0.094909606597004 0.0212581431719713 0.0770397790187191 0.0181794825885522 0.105720611060138 0.0184959311160318 0.0991955743105852 0.00787204043711076 QERIKAERKRMRNRIAASKCRKRKLERIARLEEKVKTLKAQNSELASTANMLREQVARLKQKVMNAAAAAAAAAAAAAAAAAAAAAAAAAAAAAAAAAAAAAAAAAAAAAAAAAAC XBP1 AAAAAAAAAAAAAAAAAAAAAAAAAAAAAAAAAAAAAAAAAAAAAAAAAAC False 2 1 1 -0.9727235 -1.0347357 -1.0421535 -1.0586451 -1.0569582 -0.96618223 -1.055053 -1.0399365 -0.97837585 -0.9165543 -1.0121317 0.04959768 0.19442292 3 0.48011756 -1.9087291 0.59600675 -1.820936 0.5831393 -1.9104407 0.6330693 -1.8503463 0.6156 1.8861272 0.52456117 -1.6982586 0.62211967 -1.856343 0.61652195 -1.7807348 0.49815834 1.8774891 0.42985916 -1.7586281 5cR 0.5474759 1.8225176 1.834803289 TRUE
caggagcggatcaaggcggagaggaagcgcatgaggaaccgcatcgctgcctccaagtgccgaaaaaggaagctggagagaatcgcccggctggaggaaaaagtgaaaaccttgaaagctcagaactcggagctggcgtccacggccaacatgctcagggaacaggtggcaagccttaaacagaaagtcatgaactaacata 7  False 12 12 55 32 38 13 1 0 5 4 8 0 27 -1.59618437376794 NA -1.3765782100841 -1.27502333057301 -1.2022509649035 NA 0.654318206392779 NA 0.246566943054414 0.31504487663663 0.276431329920496 NA -1.31002641327639 0.154402325024061 0.00357195092688586 0.0718838030528139 NA NA 0.0267580124406852 0.0276174966298548 0.0344812448396556 0.0368881027791613 0.0477595275607584 0.0303462188911494 NA NA 0.0336959147079384 0.0171254817192787 QERIKAERKRMRNRIAASKCRKRKLERIARLEEKVKTLKAQNSELASTANMLREQVASLKQKVMNCAAAAAAAAAAAAAAAAAAAAAAAAAAAAAAAAAAAAAAAAAAAAAAAAAA ATF1 CAAAAAAAAAAAAAAAAAAAAAAAAAAAAAAAAAAAAAAAAAAAAAAAAAA False 2 1 1 -1.4684876 -1.4725854 -1.471403 -1.4607865 -1.4653386 -1.476601 -1.470777 -1.4714353 -1.4679723 -1.4732783 -1.4698664 0.0044531636 0.017456401 9 1.115993 -4.8720045 2.1492028 -2.91013 1.2468792 5.4176702 1.0512795 -4.8732057 1.1968368 -4.474987 1.1966553 -5.486509 1.3518825 -4.648676 1.3299981 -4.6186824 1.7080336 -3.4299583 1.8695697 -3.374235 5cS 0.024694145 3.2070172 4.410605744 TRUE
caggagcggatcaaggcggagaggaagcgcatgaggaaccgcatcgctgcctccaagtgccgaaaaaggaagctggagagaatcgcccggctggaggaaaaagtgaaaaccttgaaagctcagaactcggagctggcgtccacggccaacatgctcagggaacaggtggcaagccttaaacagaaagtcatgaactaagtca 7  False 106 66 62 4 41 80 22 5 3 1 3 11 59.8333333333333 -1.33319256891867 -1.53138224181115 -1.5548446536022 -1.08558775516454 -1.51030839632607 -1.39107051717868 0.160883491629452 0.26861290119344 0.302603328301547 0.732952175802763 0.366215597883195 0.219914200714122 -1.41052807185127 0.103467381525552 0.0324643933495263 0.0176747599466891 0.00563256002878021 0.0306389042591371 0.00679072549585372 0.0338940260848613 0.056661954617574 0.0858202027656102 0.0139414424410894 0.0402026018465882 0.025549138046159 0.0230197515407222 0.0225488071989471 0.0114760496681728 QERIKAERKRMRNRIAASKCRKRKLERIARLEEKVKTLKAQNSELASTANMLREQVASLKQKVMNACAAAAAAAAAAAAAAAAAAAAAAAAAAAAAAAAAAAAAAAAAAAAAAAAA ATF2 ACAAAAAAAAAAAAAAAAAAAAAAAAAAAAAAAAAAAAAAAAAAAAAAAAA False 2 1 1 -1.3223029 -1.3485429 -1.3208891 -1.3167872 -1.329618 -1.3368118 -1.3471948 -1.3442869 -1.317879 -1.3551362 -1.3339448 0.0142599605 0.055899046 8 1.9875746 -1.180891 2.488271 -1.0219271 2.070672 1.1328377 2.1081038 -1.1061058 2.207056 1.0920987 2.319709 -1.0487823 2.291382 -1.1121647 1.959381 -1.2805731 1.8278425 1.2766776 2.3063707 -1.1266428 5cS 0.024694145 3.9420204 1.1378701076 TRUE
caggagcggatcaaggcggagaggaagcgcatgaggaaccgcatcgctgcctccaagtgccgaaaaaggaagctggagagaatcgcccggctggaggaaaaagtgaaaaccttgaaagctcagaactcggagctggcgtccacggccaacatgctcagggaacaggtggcaagccttaaacagaaagtcatgaactaacaaa 6  False 14 4 12 17 25 35 253 66 72 116 561 496 17.8333333333333 -0.0458499017492297 -0.0564413861018087 -0.192240940394995 -0.181881903688262 0.158741031023572 -0.00722994111721342 0.255972683289628 0.5113464667699 0.235492027816992 0.26719737510063 0.246294477273714 0.201515977964001 -0.0486892480395703 0.104123921601403 0.173892655384989 0.0281213173845975 0.173869347856869 0.0583259231742129 0.159413388498261 0.0263770163349034 0.162475433279016 0.0312857150392655 0.197167197919193 0.027037840179617 0.170404113893378 0.0210938981164169 0.173596700280589 0.011548869588891 QERIKAERKRMRNRIAASKCRKRKLERIARLEEKVKTLKAQNSELASTANMLREQVASLKQKVMNAACAAAAAAAAAAAAAAAAAAAAAAAAAAAAAAAAAAAAAAAAAAAAAAAA ATF3 AACAAAAAAAAAAAAAAAAAAAAAAAAAAAAAAAAAAAAAAAAAAAAAAAA False 2 1 1 -0.06259608 -0.08986652 -0.06835687 -0.033614516 -0.067799926 -0.08039677 -0.0827595 -0.07436812 -0.055932403 -0.09796643 -0.071365714 0.018355396 0.071953155 7 -1.8318176 0.76433825 -1.809207 0.74327826 -1.8607556 -0.7622614 -2.1133168 0.732386 -1.8517823 0.7646018 -1.942167 -0.6927732 -1.7093083 0.79516053 -1.9290074 0.7352906 -1.8756546 0.76453894 -1.8808339 0.69381607 5cS 0.024694145 -0.09500112 0.744844505 TRUE
caggagcggatcaaggcggagaggaagcgcatgaggaaccgcatcgctgcctccaagtgccgaaaaaggaagctggagagaatcgcccggctggaggaaaaagtgaaaaccttgaaagctcagaactcggagctggcgtccacggccaacatgctcagggaacaggtggcaagccttaaacagaaagtcatgaactaattaa 5  False 24 0 2 0 6 21 311 1 0 0 1 32 8.83333333333333 -0.141705566682776 NA NA NA -1.27034876830542 -0.672978648162948 0.197957930466197 NA NA NA 0.732216587137013 0.273820903907339 -0.367409216308843 0.156708072283694 0.163361892718967 0.0217477807393191 NA NA NA NA NA NA 0.0402838523229502 0.0803816442780953 0.100716163888403 0.028662492709131 0.138245982671162 0.0173812228976448 QERIKAERKRMRNRIAASKCRKRKLERIARLEEKVKTLKAQNSELASTANMLREQVASLKQKVMNAAACAAAAAAAAAAAAAAAAAAAAAAAAAAAAAAAAAAAAAAAAAAAAAAA ATF4 AAACAAAAAAAAAAAAAAAAAAAAAAAAAAAAAAAAAAAAAAAAAAAAAAA False 2 1 1 -0.39637184 -0.43871844 -0.3981967 -0.3853433 -0.41894948 -0.43689215 -0.44733155 -0.44037664 -0.40777147 -0.48351222 -0.42534643 0.029685969 0.116369 4 -0.44056463 -1.0418731 -0.3482045 -1.0882503 -0.40338564 -1.17256 -0.5706589 0.8789332 -0.47291398 0.88987327 -0.42089045 -0.8762594 -0.33900046 1.0387791 -0.37183547 1.0314865 -0.4437356 0.97990066 -0.3133483 -0.8558752 5cS 0.024694145 1.3729302 0.9853790727 TRUE
caggagcggatcaaggcggagaggaagcgcatgaggaaccgcatcgctgcctccaagtgccgaaaaaggaagctggagagaatcgcccggctggaggaaaaagtgaaaaccttgaaagctcagaactcggagctggcgtccacggccaacatgctcagggaacaggtggcaagccttaaacagaaagtcatgaactaagcga 7  False 41 78 85 48 68 71 2 7 2 0 3 5 65.1666666666667 -1.75052449728955 -1.48496668125517 -1.75865281483181 NA -1.65778663013026 -1.59082685893477 0.446882409610351 0.232318497289162 0.359095547641252 NA 0.346310637930035 0.292815222909617 -1.60443686623774 0.139629217662886 -0.0133839505503761 0.0490947780549973 0.0109268772774691 0.0264990406806383 -0.0160374409086484 0.0402216126538485 NA NA -0.00224849799000823 0.0380174650463134 0.00463943171079331 0.0306507431390614 0.00104147877655858 0.0154869275070198 QERIKAERKRMRNRIAASKCRKRKLERIARLEEKVKTLKAQNSELASTANMLREQVASLKQKVMNAAAACAAAAAAAAAAAAAAAAAAAAAAAAAAAAAAAAAAAAAAAAAAAAAA ATF5 AAAACAAAAAAAAAAAAAAAAAAAAAAAAAAAAAAAAAAAAAAAAAAAAAA False 2 1 1 -1.3955007 -1.4145937 -1.3841555 -1.3961785 -1.392407 -1.4043059 -1.3918198 -1.395572 -1.3950295 -1.4046793 -1.3974242 0.0084448755 0.033103913 4 2.8912883 -1.0506134 3.690677 -0.897829 2.8126583 1.0383021 3.8150926 -0.8133512 2.77604 1.0885619 3.349552 -0.930547 3.045974 -0.9879068 3.9595156 -0.76722527 3.1617424 0.970585 4.129295 -0.7636189 5cS 0.024694145 5.148567 0.9308540464 TRUE
caggagcggatcaaggcggagaggaagcgcatgaggaaccgcatcgctgcctccaagtgccgaaaaaggaagctggagagaatcgcccggctggaggaaaaagtgaaaaccttgaaagctcagaactcggagctggcgtccacggccaacatgctcagggaacaggtggcaagccttaaacagaaagtcatgaactaatgga 5  False 71 52 126 97 153 58 12 10 8 1 57 42 92.8333333333333 -1.39238354613816 -1.27616285870681 -1.47804529435808 -1.95697489125307 -1.03587727992903 -0.895088553954288 0.208208783341778 0.220653681637674 0.191312443096706 0.510429931698074 0.127401850415515 0.181234882581304 -1.18267453891097 0.0774237317657987 0.0259616359642378 0.0228739457795584 0.0347437539039346 0.0251685119965783 0.0153928763714938 0.0214285446662919 -0.0453673771386982 0.0597654276528858 0.0660237824243958 0.0139859850218809 0.0774665745965484 0.0189709530079732 0.0478211048306965 0.00858742705323187 QERIKAERKRMRNRIAASKCRKRKLERIARLEEKVKTLKAQNSELASTANMLREQVASLKQKVMNAAAAACAAAAAAAAAAAAAAAAAAAAAAAAAAAAAAAAAAAAAAAAAAAAA ATF6 AAAAACAAAAAAAAAAAAAAAAAAAAAAAAAAAAAAAAAAAAAAAAAAAAA False 2 1 1 -1.403912 -1.4181279 -1.4107287 -1.3996524 -1.4085103 -1.409244 -1.4139112 -1.409473 -1.4072378 -1.4197136 -1.4100511 0.0060649817 0.023774728 8 3.8982487 -0.80877334 3.5061104 -0.9626138 4.225955 0.77843356 3.8509765 -0.8186387 3.2176342 1.0109104 3.8474014 -0.8286521 3.5267456 -0.9457034 3.5001063 -0.9251499 4.4935427 0.72244847 3.9969769 -0.8499236 5cS 0.024694145 5.591754 0.86512472328 TRUE
caggagcggatcaaggcggagaggaagcgcatgaggaaccgcatcgctgcctccaagtgccgaaaaaggaagctggagagaatcgcccggctggaggaaaaagtgaaaaccttgaaagctcagaactcggagctggcgtccacggccaacatgctcagggaacaggtggcaagccttaaacagaaagtcatgaactaaacaa 6  False 30 30 58 30 79 31 4 5 6 2 6 2 43 -1.46072602096383 -1.31536825551258 -1.34005246304872 -1.44682067238464 -1.49944393243355 -1.61697839173497 0.345172799159586 0.301273524109573 0.228525703049054 0.404323344625949 0.261756776042564 0.454531088164005 -1.41898893392232 0.124891540703072 0.0184534893888983 0.0379208973119748 0.0302718525401636 0.0343642863763964 0.0308491922361449 0.0255967314823692 0.0143657677381396 0.0473415763868421 0.0151341270746009 0.0287352682646854 0.00190199235710622 0.0475785223650524 0.0216103735406168 0.0138523030457586 QERIKAERKRMRNRIAASKCRKRKLERIARLEEKVKTLKAQNSELASTANMLREQVASLKQKVMNAAAAAACAAAAAAAAAAAAAAAAAAAAAAAAAAAAAAAAAAAAAAAAAAAA ATF6B AAAAAACAAAAAAAAAAAAAAAAAAAAAAAAAAAAAAAAAAAAAAAAAAAA False 2 1 1 -1.3801664 -1.3853672 -1.3801186 -1.3769126 -1.3846416 -1.3880095 -1.3976177 -1.3802922 -1.3867499 -1.3866868 -1.3846562 0.0058501083 0.022932425 1 2.1277182 -1.3415048 2.055257 -1.4141649 2.3126698 1.2426001 2.1163712 -1.3525879 1.782293 1.6416059 2.1874073 -1.3303667 2.4643738 -1.2521416 2.853724 -0.99974144 2.6295245 1.1267554 2.451036 -1.1908362 5cS 0.024694145 4.083421 1.2892304913 TRUE
caggagcggatcaaggcggagaggaagcgcatgaggaaccgcatcgctgcctccaagtgccgaaaaaggaagctggagagaatcgcccggctggaggaaaaagtgaaaaccttgaaagctcagaactcggagctggcgtccacggccaacatgctcagggaacaggtggcaagccttaaacagaaagtcatgaactaagaaa 6  False 44 93 39 48 42 27 33 50 46 30 19 2 48.8333333333333 -0.962928791328478 -0.994498773867286 -0.652072963682829 -0.835167545860935 -0.979281571078198 -1.57573497679784 0.179366544341544 0.133777197254449 0.149999079679552 0.183445911385482 0.227423076888529 0.461354305062876 -0.894589769323832 0.0734910611429679 0.0731418010784303 0.0197053195551333 0.0668713207121306 0.0152590836870603 0.1079084738648 0.0168011130211285 0.0859832580375471 0.021479389558236 0.0722367748865064 0.0249661660063745 0.00621919043463176 0.0482927498101671 0.0797739297275908 0.00815123621964995 QERIKAERKRMRNRIAASKCRKRKLERIARLEEKVKTLKAQNSELASTANMLREQVASLKQKVMNAAAAAAACAAAAAAAAAAAAAAAAAAAAAAAAAAAAAAAAAAAAAAAAAAA ATF7 AAAAAAACAAAAAAAAAAAAAAAAAAAAAAAAAAAAAAAAAAAAAAAAAAA False 2 1 1 -0.84190995 -0.8805134 -0.85502267 -0.80577946 -0.8257975 -0.8572465 -0.8683251 -0.85779905 -0.823247 -0.9276215 -0.85432625 0.0342633 0.13431214 3 0.5471122 -1.0522074 0.6670871 -0.98917377 0.5928329 1.0121257 0.51854825 -0.9305495 0.48499763 1.0903684 0.60203457 -1.0083544 0.5746529 -1.1049584 0.5775045 -1.035341 0.48292732 1.0997854 0.7994555 -0.9821246 5cS 0.024694145 2.370099 1.0304988687 TRUE
caggagcggatcaaggcggagaggaagcgcatgaggaaccgcatcgctgcctccaagtgccgaaaaaggaagctggagagaatcgcccggctggaggaaaaagtgaaaaccttgaaagctcagaactcggagctggcgtccacggccaacatgctcagggaacaggtggcaagccttaaacagaaagtcatgaactaactaa 6  False 23 34 98 28 20 19 8 2 4 0 1 1 37 -1.18437860487487 -1.60069580061126 -1.60294317442547 NA -1.62130206992811 -1.67776084282499 0.289542446936393 0.411914564286207 0.260734150516914 NA 0.604385712925956 0.628539296541466 -1.47685125191236 0.16264902732174 0.0488131875269141 0.0318093123921291 -0.00227358104821637 0.0469843810257669 0.00140330121146978 0.0292043387243512 NA NA 0.00175672258452 0.066348561664155 -0.00446047499418253 0.0657930156078171 0.0151925940880132 0.0180401619186943 QERIKAERKRMRNRIAASKCRKRKLERIARLEEKVKTLKAQNSELASTANMLREQVASLKQKVMNAAAAAAAACAAAAAAAAAAAAAAAAAAAAAAAAAAAAAAAAAAAAAAAAAA BACH1 AAAAAAAACAAAAAAAAAAAAAAAAAAAAAAAAAAAAAAAAAAAAAAAAAA False 2 1 1 -1.3634632 -1.3713717 -1.3447475 -1.3252093 -1.3459234 -1.3342334 -1.3401521 -1.3419136 -1.3367244 -1.3619156 -1.3465654 0.014560265 0.057076238 3 3.6345325 -0.7384144 2.6898077 -1.0239766 3.1622033 0.80029154 3.0592718 -0.78227496 3.0499654 0.8330188 2.8730237 -0.83999205 2.8033588 -0.88822186 3.0965981 -0.804006 2.4564931 1.0074649 3.951764 -0.67314315 5cS 0.024694145 4.8630857 0.83908040332 TRUE
caggagcggatcaaggcggagaggaagcgcatgaggaaccgcatcgctgcctccaagtgccgaaaaaggaagctggagagaatcgcccggctggaggaaaaagtgaaaaccttgaaagctcagaactcggagctggcgtccacggccaacatgctcagggaacaggtggcaagccttaaacagaaagtcatgaactaatcta 6  False 51 35 31 37 34 14 5 3 1 3 1 4 33.6666666666667 -1.54934527483463 -1.49755208605847 -1.66946207882201 -1.39332411690415 -1.77597810245594 -1.17272772879481 0.299066242356312 0.350350319904343 0.511249086452454 0.339094417631011 0.578904564335527 0.420606230106151 -1.48088092042363 0.157160523836119 0.00871772332019161 0.0328556024503791 0.00949134305287466 0.039962153198952 -0.00604735537385984 0.0572640425647043 0.0206295942061747 0.0397040252263484 -0.0152233814494696 0.0635512791964062 0.0484044003392885 0.044027401968961 0.014745644766404 0.0174314064087332 QERIKAERKRMRNRIAASKCRKRKLERIARLEEKVKTLKAQNSELASTANMLREQVASLKQKVMNAAAAAAAAACAAAAAAAAAAAAAAAAAAAAAAAAAAAAAAAAAAAAAAAAA BACH2 AAAAAAAAACAAAAAAAAAAAAAAAAAAAAAAAAAAAAAAAAAAAAAAAAA False 2 1 1 -1.4254797 -1.4197174 -1.4280875 -1.4246992 -1.4112074 -1.4226476 -1.4247538 -1.4242179 -1.4216521 -1.4323162 -1.4234779 0.0055354005 0.021698771 1 2.4635277 -1.4289539 2.3086026 -1.4744207 3.6981921 0.9799395 2.6597505 1.3531338 3.0022345 1.0980812 3.6691 -0.92915154 3.3283727 1.0637416 3.1115503 -1.1251874 3.3198326 1.0549943 4.765266 0.7671454 5cS 0.024694145 5.0180264 1.12747493771 TRUE
caggagcggatcaaggcggagaggaagcgcatgaggaaccgcatcgctgcctccaagtgccgaaaaaggaagctggagagaatcgcccggctggaggaaaaagtgaaaaccttgaaagctcagaactcggagctggcgtccacggccaacatgctcagggaacaggtggcaagccttaaacagaaagtcatgaactaaacta 7  False 84 48 26 113 58 62 1967 1117 409 1269 1173 987 65.1666666666667 0.0288291123172503 0.037760711253606 0.0802240675675818 -0.0457195452315656 0.128434700303452 0.0274925971060136 0.110254942669796 0.151443903166851 0.160030602585118 0.108496836069548 0.164501269165038 0.154963318652353 0.027880739671058 0.0551771750312139 0.182096938082437 0.0121126762285402 0.184614360583581 0.0172742084581323 0.189931678362849 0.0179247249157515 0.178418466941477 0.0127037217137908 0.193840214157675 0.0180587038502107 0.174038732304406 0.0162209492689385 0.182089434600357 0.00611995772842956 QERIKAERKRMRNRIAASKCRKRKLERIARLEEKVKTLKAQNSELASTANMLREQVASLKQKVMNAAAAAAAAAACAAAAAAAAAAAAAAAAAAAAAAAAAAAAAAAAAAAAAAAA BATF AAAAAAAAAACAAAAAAAAAAAAAAAAAAAAAAAAAAAAAAAAAAAAAAAA False 2 1 1 0.03060329 0.023332238 0.033064604 0.058167815 0.04993093 0.03556466 0.037993073 0.033710003 0.04169178 0.0066791773 0.035073757 0.014050028 0.05507611 3 -2.6279042 -0.67549956 -2.626068 -0.6851399 -2.5869734 -0.7120695 -2.8058147 -0.7008822 -2.452831 -0.78256917 -2.5930848 -0.69739187 -2.442356 -0.75939703 -2.762242 -0.67931414 -2.635529 -0.6988256 -2.6705263 -0.6390232 5cS 0.024694145 -0.834949 0.70301121 TRUE
caggagcggatcaaggcggagaggaagcgcatgaggaaccgcatcgctgcctccaagtgccgaaaaaggaagctggagagaatcgcccggctggaggaaaaagtgaaaaccttgaaagctcagaactcggagctggcgtccacggccaacatgctcagggaacaggtggcaagccttaaacagaaagtcatgaactaaccga 7  False 31 32 13 22 61 31 224 411 112 110 202 244 31.6666666666667 -0.310041599731176 -0.125071814683368 -0.0899696412039941 -0.266860819635527 -0.399022425398013 -0.1827855009073 0.177161363617157 0.184455781120005 0.224486606831022 0.236809216033285 0.164345055487604 0.214717175880036 -0.246357976671316 0.0796458736432141 0.144868391960287 0.0194630570361647 0.166041126944056 0.0210396559237126 0.170868603158221 0.0251443199595296 0.152525387371302 0.0277276138985235 0.135936758001541 0.0180415549458135 0.15202765000502 0.0224757474698476 0.151672340021581 0.00883389516887321 QERIKAERKRMRNRIAASKCRKRKLERIARLEEKVKTLKAQNSELASTANMLREQVASLKQKVMNAAAAAAAAAAACAAAAAAAAAAAAAAAAAAAAAAAAAAAAAAAAAAAAAAA BATF2 AAAAAAAAAAACAAAAAAAAAAAAAAAAAAAAAAAAAAAAAAAAAAAAAAA False 2 1 1 -0.19644332 -0.2410109 -0.21448028 -0.16952217 -0.20295346 -0.22275054 -0.22658753 -0.22066939 -0.19140434 -0.26702785 -0.21528497 0.027333058 0.10714559 6 -0.90749305 -1.0750997 -0.87061995 -1.0104672 -0.9588249 0.99205846 -1.1224092 -0.9628558 -0.93973386 1.0440123 -0.9509215 -0.95512176 -0.8628594 -1.0567551 -0.9609418 -0.9880196 -0.9659949 1.0313388 -0.8370079 -0.9569835 5cS 0.024694145 0.84770316 1.0072712329 TRUE
caggagcggatcaaggcggagaggaagcgcatgaggaaccgcatcgctgcctccaagtgccgaaaaaggaagctggagagaatcgcccggctggaggaaaaagtgaaaaccttgaaagctcagaactcggagctggcgtccacggccaacatgctcagggaacaggtggcaagccttaaacagaaagtcatgaactaaaaca 7  False 14 19 16 34 50 5 1046 909 152 903 1667 763 23 0.363213629178756 0.235212645150829 -0.0623397199314919 0.189525709437358 0.274148042416286 0.702278131972372 0.253894665335505 0.235677640826791 0.202779908850267 0.188642367965708 0.176145665255845 0.514345335895336 0.206396297446262 0.0905555806187003 0.21883262802525 0.0278930250462597 0.207136402047635 0.0268821960569618 0.173963378346548 0.0227129938016006 0.205962959095038 0.0220878343819235 0.209836407412574 0.0193370082765885 0.244672621818842 0.0538396420057998 0.201889427384207 0.0100439416325017 QERIKAERKRMRNRIAASKCRKRKLERIARLEEKVKTLKAQNSELASTANMLREQVASLKQKVMNAAAAAAAAAAAACAAAAAAAAAAAAAAAAAAAAAAAAAAAAAAAAAAAAAA BATF3 AAAAAAAAAAAACAAAAAAAAAAAAAAAAAAAAAAAAAAAAAAAAAAAAAA False 2 1 1 0.21681905 0.21386218 0.21379566 0.22945511 0.21867561 0.21428406 0.20547128 0.20988 0.2243588 0.21316624 0.2159768 0.006891593 0.027015045 5 -4.379573 0.7303225 -4.4286747 0.76337874 -4.4377594 -0.7593894 -4.760041 0.77395785 -4.271504 -0.8033745 -4.609667 0.6925307 -4.3644295 0.73090553 -4.5934625 0.7454422 -4.3815145 -0.7727252 -4.5073695 0.73079693 5cS 0.024694145 -2.6880155 0.750282386 TRUE
caggagcggatcaaggcggagaggaagcgcatgaggaaccgcatcgctgcctccaagtgccgaaaaaggaagctggagagaatcgcccggctggaggaaaaagtgaaaaccttgaaagctcagaactcggagctggcgtccacggccaacatgctcagggaacaggtggcaagccttaaacagaaagtcatgaactaaatca 7  False 9 40 56 40 64 34 3 4 2 0 4 0 40.5 -1.19664458519166 -1.45531936110206 -1.64069000911625 NA -1.55625660894414 NA 0.465563384288109 0.309927814105571 0.364182597448104 NA 0.311559446102966 NA -1.49317246837167 0.174432029340515 0.047465639339003 0.0511470814930655 0.0143085517974765 0.0353514242295677 -0.002824650301196 0.0407914034747763 NA NA 0.00889731622657475 0.0342025310653647 NA NA 0.0133823318781237 0.0193470696070293 QERIKAERKRMRNRIAASKCRKRKLERIARLEEKVKTLKAQNSELASTANMLREQVASLKQKVMNAAAAAAAAAAAAACAAAAAAAAAAAAAAAAAAAAAAAAAAAAAAAAAAAAA CEBPA AAAAAAAAAAAAACAAAAAAAAAAAAAAAAAAAAAAAAAAAAAAAAAAAAA False 2 1 1 -1.403137 -1.4046192 -1.4011382 -1.3814573 -1.3882809 -1.387597 -1.4100549 -1.4090892 -1.3996825 -1.4041004 -1.3989156 0.009754479 0.038237557 3 3.37917 -0.92971534 3.8677046 0.8162471 3.2844615 0.95650005 2.8029246 1.0399063 2.8097992 1.0569477 3.0514767 0.95209175 3.3960493 0.9631187 3.8680015 0.83559185 3.6437652 0.8598434 4.2783732 0.7350532 5cS 0.024694145 5.223556 0.9145015403 TRUE
caggagcggatcaaggcggagaggaagcgcatgaggaaccgcatcgctgcctccaagtgccgaaaaaggaagctggagagaatcgcccggctggaggaaaaagtgaaaaccttgaaagctcagaactcggagctggcgtccacggccaacatgctcagggaacaggtggcaagccttaaacagaaagtcatgaactaatcaa 5  False 14 6 22 51 15 6 4 0 4 1 1 0 19 -1.24107189569252 NA -1.18063842748521 -1.78127576296556 -1.53744388577158 NA 0.390536847430259 NA 0.298782195308842 0.520838026009099 0.62425197183883 NA -1.32748828146121 0.204077797284208 0.0425848275153239 0.0429046197267076 NA NA 0.0487048566467437 0.0334660282103653 -0.0247950460737684 0.0609840948369999 0.010962548902977 0.0685294499219792 NA NA 0.0317591374972513 0.022635219943461 QERIKAERKRMRNRIAASKCRKRKLERIARLEEKVKTLKAQNSELASTANMLREQVASLKQKVMNAAAAAAAAAAAAAACAAAAAAAAAAAAAAAAAAAAAAAAAAAAAAAAAAAA CEBPB AAAAAAAAAAAAAACAAAAAAAAAAAAAAAAAAAAAAAAAAAAAAAAAAAA False 2 1 1 -1.2302953 -1.2494718 -1.2285352 -1.2049336 -1.2281331 -1.2262472 -1.2412364 -1.2279056 -1.2138944 -1.2755135 -1.2326165 0.019494513 0.07641849 6 1.551657 -1.1725204 1.9315403 -0.9859574 1.6295615 1.1123319 1.9667778 -0.87131345 1.7365443 1.0430447 1.8537993 -0.96407133 1.585695 -1.181548 1.9873587 -0.9046606 1.4345427 1.2221615 1.6976336 -1.2039356 5cS 0.024694145 3.522895 1.06615448174 TRUE
caggagcggatcaaggcggagaggaagcgcatgaggaaccgcatcgctgcctccaagtgccgaaaaaggaagctggagagaatcgcccggctggaggaaaaagtgaaaaccttgaaagctcagaactcggagctggcgtccacggccaacatgctcagggaacaggtggcaagccttaaacagaaagtcatgaactaagcaa 6  False 31 13 3 17 8 15 2 2 0 1 2 2 14.5 -1.66994617289246 -1.33729758895263 NA -1.4810274796406 -1.15215729597973 -1.40025709102752 0.454529194390862 0.467237892192834 NA 0.562618665691244 0.57434580826634 0.501590829156119 -1.42680912994897 0.225956192574366 -0.00453156596945714 0.0499348585628894 0.0277705179253656 0.0532947486197915 NA NA 0.0103605471636114 0.0658761233861632 0.0532587357824115 0.063050825757982 0.024587523712823 0.0525045505237225 0.0207429991401687 0.0250618547660284 QERIKAERKRMRNRIAASKCRKRKLERIARLEEKVKTLKAQNSELASTANMLREQVASLKQKVMNAAAAAAAAAAAAAAACAAAAAAAAAAAAAAAAAAAAAAAAAAAAAAAAAAA CEBPD AAAAAAAAAAAAAAACAAAAAAAAAAAAAAAAAAAAAAAAAAAAAAAAAAA False 2 1 1 -1.3131624 -1.3260082 -1.3133458 -1.3049923 -1.3082881 -1.3065445 -1.3131739 -1.3211315 -1.318779 -1.3334825 -1.3158909 0.009023853 0.0353735 10 3.9321346 -0.5807748 4.5740213 -0.5172576 3.3865838 0.67700124 3.4541197 -0.6515945 3.1096907 0.72635317 3.724881 -0.59629536 3.5621102 -0.6427585 3.5973186 -0.6481863 3.5538542 0.65842545 4.1263204 -0.5866899 5cS 0.024694145 5.4874873 0.628533684 TRUE
caggagcggatcaaggcggagaggaagcgcatgaggaaccgcatcgctgcctccaagtgccgaaaaaggaagctggagagaatcgcccggctggaggaaaaagtgaaaaccttgaaagctcagaactcggagctggcgtccacggccaacatgctcagggaacaggtggcaagccttaaacagaaagtcatgaactaataca 6  False 66 33 33 55 40 22 26 34 14 4 29 5 41.5 -1.1484984226312 -0.8163003505251 -0.941123122198014 -1.42304065750555 -0.841798335147705 -1.24104611317472 0.168582325217381 0.201275031512766 0.192991208697994 0.29011788944435 0.219528117490285 0.356036778607331 -1.02165101352147 0.0886521459137961 0.0527550065512111 0.0185205585687724 0.0871972410519678 0.0229581170259332 0.0755325126764813 0.0216165800239987 0.0171501318018077 0.0339694415543218 0.0873294793661694 0.0240994691449704 0.041253101200887 0.0372685263447544 0.0656809747517092 0.00983282281523257 QERIKAERKRMRNRIAASKCRKRKLERIARLEEKVKTLKAQNSELASTANMLREQVASLKQKVMNAAAAAAAAAAAAAAAACAAAAAAAAAAAAAAAAAAAAAAAAAAAAAAAAAA CEBPE AAAAAAAAAAAAAAAACAAAAAAAAAAAAAAAAAAAAAAAAAAAAAAAAAA False 2 1 1 -1.0484364 -1.0810028 -1.0586841 -1.0118203 -1.045664 -1.0700865 -1.0817549 -1.0657549 -1.0418227 -1.1054167 -1.0610442 0.026020687 0.10200109 7 1.0087092 -1.1279981 1.1349089 -1.0845661 1.0933706 1.0660962 1.0815077 -0.95057005 1.0406612 -1.0818352 1.2423534 -0.9635463 1.0829072 -1.1456221 1.0972017 -1.0741974 1.0469885 -1.0713536 1.3234285 -0.99320555 5cS 0.024694145 2.9005876 1.0558990648 TRUE
caggagcggatcaaggcggagaggaagcgcatgaggaaccgcatcgctgcctccaagtgccgaaaaaggaagctggagagaatcgcccggctggaggaaaaagtgaaaaccttgaaagctcagaactcggagctggcgtccacggccaacatgctcagggaacaggtggcaagccttaaacagaaagtcatgaactaacaca 7  False 82 27 15 91 78 39 9 0 1 4 2 2 55.3333333333333 -1.51680870342637 NA -1.46425322475376 -1.56065327583686 -1.81597168570673 -1.68551556695888 0.226974112945276 NA 0.531183314178551 0.275437065557128 0.406922066913121 0.444910838685105 -1.58140355586759 0.14551341154071 0.0122922111890512 0.0249355165019681 NA NA 0.0169376999844955 0.0594968376840516 0.00103728952070758 0.0322504872700432 -0.0196138173379011 0.0446712972720423 -0.00527220894428437 0.0465715125764852 0.00359621061506535 0.0161395708831585 QERIKAERKRMRNRIAASKCRKRKLERIARLEEKVKTLKAQNSELASTANMLREQVASLKQKVMNAAAAAAAAAAAAAAAAACAAAAAAAAAAAAAAAAAAAAAAAAAAAAAAAAA CREB3 AAAAAAAAAAAAAAAAACAAAAAAAAAAAAAAAAAAAAAAAAAAAAAAAAA False 2 1 1 -1.3992168 -1.4145516 -1.4105918 -1.3835478 -1.3964709 -1.3921459 -1.3971368 -1.4069788 -1.4021401 -1.4104732 -1.4013255 0.009562495 0.03748498 3 2.609622 -1.1829392 3.0192597 -1.0972506 2.831521 1.1609883 2.8136492 -1.0447772 2.439713 1.2606862 3.48616 -0.84878683 3.156851 -0.97539735 3.6344805 -0.88028276 3.3272674 0.9523242 3.1766486 -1.0201969 5cS 0.024694145 4.834901 1.0423629519 TRUE
caggagcggatcaaggcggagaggaagcgcatgaggaaccgcatcgctgcctccaagtgccgaaaaaggaagctggagagaatcgcccggctggaggaaaaagtgaaaaccttgaaagctcagaactcggagctggcgtccacggccaacatgctcagggaacaggtggcaagccttaaacagaaagtcatgaactaacgga 6  False 16 17 35 31 80 26 2 1 5 4 5 3 34.1666666666667 -1.47932647683635 -1.60069580061126 -1.24881044391847 -1.26634648227532 -1.55625660894414 -1.44342038456374 0.482795375892218 0.581366180136907 0.258978307104995 0.316886264988144 0.279227529628919 0.400961443384043 -1.39263357134193 0.139804737383721 0.0164100317965995 0.0530401987540179 -0.00227358104821637 0.0663126106511445 0.041069038110921 0.0290076700269561 0.0354972031857222 0.0371037080081438 0.00889731622657475 0.030653181522482 0.0200693603124759 0.0419710631425235 0.024533569677754 0.0155063952175615 QERIKAERKRMRNRIAASKCRKRKLERIARLEEKVKTLKAQNSELASTANMLREQVASLKQKVMNAAAAAAAAAAAAAAAAAACAAAAAAAAAAAAAAAAAAAAAAAAAAAAAAAA CREB3L1 AAAAAAAAAAAAAAAAAACAAAAAAAAAAAAAAAAAAAAAAAAAAAAAAAA False 2 1 1 -1.345246 -1.3524626 -1.335618 -1.3330035 -1.3385828 -1.3592079 -1.3651143 -1.3560511 -1.3644854 -1.3798968 -1.352967 0.014982233 0.058730353 10 2.1229134 -1.1883669 2.6147606 -0.98536736 2.7765403 0.8847271 2.438418 -1.005964 2.210226 1.1221521 3.1003392 -0.84438604 3.0541785 -0.8878639 2.9861393 -0.87423927 3.4181116 0.79567045 2.8523984 -0.99627775 5cS 0.024694145 4.5427866 0.9585014972 TRUE
caggagcggatcaaggcggagaggaagcgcatgaggaaccgcatcgctgcctccaagtgccgaaaaaggaagctggagagaatcgcccggctggaggaaaaagtgaaaaccttgaaagctcagaactcggagctggcgtccacggccaacatgctcagggaacaggtggcaagccttaaacagaaagtcatgaactaaacga 7  False 34 49 96 39 27 55 1 2 8 2 2 5 50 -1.89633870796334 -1.70082096459963 -1.40117470382906 -1.51852423953451 -1.50673171295678 -1.51459563374268 0.617164722295747 0.400570297026899 0.195187784865393 0.393189483712123 0.448386903288344 0.301825539367684 -1.50020300708471 0.131847540847497 -0.0294031899662581 0.0678020982989747 -0.0136941989699184 0.0456904151853188 0.0240030057285416 0.0218626143631881 0.0059701112751798 0.0460379303472596 0.0143340854040275 0.0492232451329816 0.0126190158298196 0.0315939075436086 0.0126025420518485 0.0146238254518758 QERIKAERKRMRNRIAASKCRKRKLERIARLEEKVKTLKAQNSELASTANMLREQVASLKQKVMNAAAAAAAAAAAAAAAAAAACAAAAAAAAAAAAAAAAAAAAAAAAAAAAAAA CREB3L2 AAAAAAAAAAAAAAAAAAACAAAAAAAAAAAAAAAAAAAAAAAAAAAAAAA False 2 1 1 -1.4125729 -1.4207087 -1.4303155 -1.4074968 -1.4057713 -1.4180752 -1.4128702 -1.4236131 -1.3965392 -1.4301775 -1.4158142 0.010889441 0.042686608 6 2.3296528 -1.4103714 2.4423144 -1.4012223 3.2940607 1.1158556 2.207354 -1.4830081 2.1935592 -1.4633096 2.912865 -1.1427094 2.4908855 -1.3318439 2.685773 -1.2990365 1.8858023 -1.6381353 1.9487237 -1.851001 5cS 0.024694145 4.2244825 1.413649329 TRUE
caggagcggatcaaggcggagaggaagcgcatgaggaaccgcatcgctgcctccaagtgccgaaaaaggaagctggagagaatcgcccggctggaggaaaaagtgaaaaccttgaaagctcagaactcggagctggcgtccacggccaacatgctcagggaacaggtggcaagccttaaacagaaagtcatgaactaagtta 7  False 13 38 35 70 38 63 4 8 4 2 3 2 42.8333333333333 -1.21971345670833 -1.25136469894872 -1.31188896484317 -1.67838528409546 -1.48815880554223 -1.82868735907623 0.39665185950771 0.250701474217644 0.281202289730975 0.376151949286896 0.370045723247033 0.430316617343387 -1.40551089322596 0.135229497794633 0.0449312788389385 0.0435764187375657 0.0375723166395856 0.0285958657683659 0.0340037323668748 0.0314969362589647 -0.012747763794251 0.0440430325800245 0.016372991464383 0.0406230672934859 -0.0202588677024684 0.0450438470227115 0.0231052858712519 0.0149989340641622 QERIKAERKRMRNRIAASKCRKRKLERIARLEEKVKTLKAQNSELASTANMLREQVASLKQKVMNAAAAAAAAAAAAAAAAAAAACAAAAAAAAAAAAAAAAAAAAAAAAAAAAAA CREB3L3 AAAAAAAAAAAAAAAAAAAACAAAAAAAAAAAAAAAAAAAAAAAAAAAAAA False 2 1 1 -1.4085872 -1.4146223 -1.4049042 -1.3897402 -1.3860748 -1.3943174 -1.407991 -1.4021052 -1.380322 -1.4080904 -1.3996756 0.011367519 0.04456068 4 3.200437 -1.0068929 2.8817222 -1.1500343 2.8245125 1.1319951 2.913046 -1.0355874 1.9230827 1.5303228 3.3983142 -0.8785528 2.458669 -1.3169011 3.6470108 -0.85752815 2.2856915 1.2631042 3.7839794 -0.8467062 5cS 0.024694145 4.7170305 1.1017625135 TRUE
caggagcggatcaaggcggagaggaagcgcatgaggaaccgcatcgctgcctccaagtgccgaaaaaggaagctggagagaatcgcccggctggaggaaaaagtgaaaaccttgaaagctcagaactcggagctggcgtccacggccaacatgctcagggaacaggtggcaagccttaaacagaaagtcatgaactaactta 7  False 50 20 77 57 49 43 3 2 22 0 4 4 49.3333333333333 -1.69086155716095 -1.45531936110206 -1.05287066131958 NA -1.47840886530165 -1.50773234082735 0.370037761377352 0.436749263052958 0.143358820296021 NA 0.322605424707028 0.337514261662096 -1.23946278338857 0.112090886685635 -0.00682934302783778 0.0406525774479003 0.0143085517974765 0.04981711152545 0.0630158823169795 0.0160573501351784 NA NA 0.0174433253545442 0.0354151421130424 0.0133374382743415 0.0353296622941222 0.0415224558788791 0.0124325228297789 QERIKAERKRMRNRIAASKCRKRKLERIARLEEKVKTLKAQNSELASTANMLREQVASLKQKVMNAAAAAAAAAAAAAAAAAAAAACAAAAAAAAAAAAAAAAAAAAAAAAAAAAA CREB3L4 AAAAAAAAAAAAAAAAAAAAACAAAAAAAAAAAAAAAAAAAAAAAAAAAAA False 2 1 1 -1.3799376 -1.3915118 -1.3830197 -1.3757908 -1.3853188 -1.4105949 -1.386075 -1.3954338 -1.383491 -1.3939235 -1.3885096 0.0098922495 0.03877762 5 3.2349992 -0.88155377 3.0041606 -0.9921008 2.6391912 -1.1014967 2.6709003 -1.0670782 2.5647798 -1.1439098 3.2935545 -0.9741724 2.6683419 -1.101111 2.0850635 -1.4560816 3.1362903 -0.93224 3.19459 -0.9413313 5cS 0.024694145 4.6345716 1.0591075815 TRUE
caggagcggatcaaggcggagaggaagcgcatgaggaaccgcatcgctgcctccaagtgccgaaaaaggaagctggagagaatcgcccggctggaggaaaaagtgaaaaccttgaaagctcagaactcggagctggcgtccacggccaacatgctcagggaacaggtggcaagccttaaacagaaagtcatgaactaacgta 6  False 92 178 96 273 226 216 1473 3016 444 1907 1099 1488 180.166666666667 -0.0807414904717454 -0.0491694448701855 -0.265818118688859 -0.175476360679454 -0.287021741893793 -0.222572301297855 0.10634619786013 0.0848727784884061 0.0928796264868216 0.0756268512162696 0.0911446852060041 0.0941588291756252 -0.179870598058196 0.0364862690662561 0.170059443856678 0.0116832591049808 0.174698810292158 0.00968087877670685 0.151172148012441 0.0104032711753898 0.163225448106706 0.00885502754500511 0.148232025902451 0.0100057275303121 0.147862924595671 0.00985617502621332 0.159046765159443 0.00404686220755731 QERIKAERKRMRNRIAASKCRKRKLERIARLEEKVKTLKAQNSELASTANMLREQVASLKQKVMNAAAAAAAAAAAAAAAAAAAAAACAAAAAAAAAAAAAAAAAAAAAAAAAAAA CREB5 AAAAAAAAAAAAAAAAAAAAAACAAAAAAAAAAAAAAAAAAAAAAAAAAAA False 2 1 1 -0.21179223 -0.24666 -0.22306204 -0.1789087 -0.20601666 -0.220343 -0.23795223 -0.22942913 -0.20160317 -0.27998674 -0.2235754 0.027672397 0.1084758 8 -0.9466553 -0.98478824 -0.90383077 -0.95613354 -0.96854335 -0.9569807 -1.1664011 0.90230715 -0.967995 1.0044166 -0.96708536 -0.9460633 -0.8700169 1.0117706 -0.9848836 0.93872803 -0.99305934 0.9737135 -0.85203075 -0.8997804 5cS 0.024694145 0.82333374 0.957468196115 TRUE
caggagcggatcaaggcggagaggaagcgcatgaggaaccgcatcgctgcctccaagtgccgaaaaaggaagctggagagaatcgcccggctggaggaaaaagtgaaaaccttgaaagctcagaactcggagctggcgtccacggccaacatgctcagggaacaggtggcaagccttaaacagaaagtcatgaactaattca 6  False 50 42 11 27 18 35 5 2 1 3 0 6 30.5 -1.54363801832038 -1.65858823964322 -1.3765782100841 -1.30721317099752 NA -1.3252296581652 0.299640085944034 0.404893267162121 0.544790076632435 0.355724324188388 NA 0.306425630130315 -1.44005861429801 0.15980143082056 0.00934472605255332 0.0329186452620262 -0.00887699022531657 0.0461835079128076 0.0267580124406852 0.0610209053938518 0.0307121876986513 0.0416511944958361 NA NA 0.0324410995966013 0.032075426909237 0.0192734370595844 0.0177243217147515 QERIKAERKRMRNRIAASKCRKRKLERIARLEEKVKTLKAQNSELASTANMLREQVASLKQKVMNAAAAAAAAAAAAAAAAAAAAAAACAAAAAAAAAAAAAAAAAAAAAAAAAAA CREBL2 AAAAAAAAAAAAAAAAAAAAAAACAAAAAAAAAAAAAAAAAAAAAAAAAAA False 2 1 1 -1.4294748 -1.4302567 -1.4397148 -1.4253248 -1.4271601 -1.4206082 -1.4316576 -1.4125899 -1.4368865 -1.439513 -1.4293188 0.008511334 0.03336443 5 2.4889622 -1.4483044 2.6214345 -1.3800317 2.3463016 -1.6737366 3.152473 -1.1460648 2.9085402 1.238321 3.4883382 -0.9667789 2.1529732 -1.716472 3.0432687 -1.0806121 1.521321 2.5395837 2.6325932 -1.4578056 5cS 0.024694145 4.4210043 1.4647710606 TRUE
caggagcggatcaaggcggagaggaagcgcatgaggaaccgcatcgctgcctccaagtgccgaaaaaggaagctggagagaatcgcccggctggaggaaaaagtgaaaaccttgaaagctcagaactcggagctggcgtccacggccaacatgctcagggaacaggtggcaagccttaaacagaaagtcatgaactaaagta 6  False 38 46 46 74 38 68 3 2 3 1 1 6 51.6666666666667 -1.61176692734464 -1.68351181501807 -1.47046625183519 -1.88300797563758 -1.80839993435011 -1.52350794014616 0.37744023374984 0.40226742674073 0.308150663821827 0.514040302920916 0.574975147389168 0.275254804690932 -1.59831645539983 0.151206039576651 0.00186004194831274 0.0414658176434642 -0.0117198582942455 0.0458839955926126 0.0162417905801078 0.0345153726373965 -0.0367067088091234 0.0601881602685085 -0.0187826017729967 0.0631199136677483 0.0116861107313921 0.0288125877901453 0.0017203220770256 0.0167709667986602 QERIKAERKRMRNRIAASKCRKRKLERIARLEEKVKTLKAQNSELASTANMLREQVASLKQKVMNAAAAAAAAAAAAAAAAAAAAAAAACAAAAAAAAAAAAAAAAAAAAAAAAAA CREBRF AAAAAAAAAAAAAAAAAAAAAAAACAAAAAAAAAAAAAAAAAAAAAAAAAA False 2 1 1 -1.3974943 -1.3977747 -1.4163549 -1.3980565 -1.3998486 -1.4085916 -1.4085604 -1.4090638 -1.410666 -1.4277385 -1.4074148 0.009690429 0.037986483 3 3.0875688 -0.9923183 3.2131321 -0.9527363 2.2171335 1.5276351 1.9944944 -1.5690782 1.6613265 1.8795495 2.0297353 -1.5659552 2.4282677 -1.3370934 3.0246563 -1.0684423 2.5741708 1.2827213 2.112298 -1.6826745 5cS 0.024694145 4.2196627 1.38582041304 TRUE
caggagcggatcaaggcggagaggaagcgcatgaggaaccgcatcgctgcctccaagtgccgaaaaaggaagctggagagaatcgcccggctggaggaaaaagtgaaaaccttgaaagctcagaactcggagctggcgtccacggccaacatgctcagggaacaggtggcaagccttaaacagaaagtcatgaactaagtaa 6  False 16 28 40 42 53 68 7 5 3 3 3 4 41.1666666666667 -1.11827137511575 -1.29646625022316 -1.43095815691304 -1.42796507479185 -1.58514121440933 -1.64455553134373 0.326823249466708 0.305291881291495 0.311329632267759 0.333573066378131 0.35500196328594 0.320523710732055 -1.41177295275371 0.132378755197576 0.0560757686960509 0.0359050044278346 0.0324278797741309 0.0348226339108182 0.0206670175178642 0.0348714428763927 0.016573539625722 0.0390575390029556 0.00572640734195937 0.0389715857741642 -0.000984673896988031 0.0335511584063357 0.0224107316542037 0.014682744912058 QERIKAERKRMRNRIAASKCRKRKLERIARLEEKVKTLKAQNSELASTANMLREQVASLKQKVMNAAAAAAAAAAAAAAAAAAAAAAAAACAAAAAAAAAAAAAAAAAAAAAAAAA CREBZF AAAAAAAAAAAAAAAAAAAAAAAAACAAAAAAAAAAAAAAAAAAAAAAAAA False 2 1 1 -1.4332463 -1.4291437 -1.4244534 -1.4008772 -1.4243486 -1.4151291 -1.421541 -1.4299674 -1.4148245 -1.4390637 -1.4232595 0.010918437 0.042800274 1 2.8014283 -1.3176403 2.5152538 -1.4284581 1.9742063 1.7955427 2.6322808 -1.2044998 2.7527323 1.2864325 3.1418068 -1.0438776 3.5535152 -0.9780389 2.377037 -1.5246779 3.3488276 1.0073605 4.2545004 -0.89915645 5cS 0.024694145 4.720543 1.24856848236 TRUE
caggagcggatcaaggcggagaggaagcgcatgaggaaccgcatcgctgcctccaagtgccgaaaaaggaagctggagagaatcgcccggctggaggaaaaagtgaaaaccttgaaagctcagaactcggagctggcgtccacggccaacatgctcagggaacaggtggcaagccttaaacagaaagtcatgaactaaccta 7  False 22 12 0 24 2 2 0 0 0 7 0 0 10.3333333333333 NA NA NA -1.04345871886219 NA NA NA NA NA 0.291176047655149 NA NA -1.04345871886219 0.291176047655149 NA NA NA NA NA NA 0.0615947763720463 0.0340933396137135 NA NA NA NA 0.0632621804810034 0.0322956929595005 QERIKAERKRMRNRIAASKCRKRKLERIARLEEKVKTLKAQNSELASTANMLREQVASLKQKVMNAAAAAAAAAAAAAAAAAAAAAAAAAACAAAAAAAAAAAAAAAAAAAAAAAA CREM AAAAAAAAAAAAAAAAAAAAAAAAAACAAAAAAAAAAAAAAAAAAAAAAAA False 2 1 1 -1.3884101 -1.3983843 -1.3927754 -1.3729457 -1.383652 -1.3895681 -1.3950338 -1.3683625 -1.39273 -1.4068168 -1.3888679 0.011464065 0.044939134 9 2.5034823 -1.1780021 2.7654693 -1.1099248 2.3528085 1.2865969 2.3261995 -1.2118132 2.3239107 1.2539877 2.5589817 -1.1443018 2.4380896 -1.2513667 2.5812283 -1.056577 2.7824528 1.0919468 3.422718 -0.930462 5cS 0.024694145 4.3909183 1.15149790698 TRUE
caggagcggatcaaggcggagaggaagcgcatgaggaaccgcatcgctgcctccaagtgccgaaaaaggaagctggagagaatcgcccggctggaggaaaaagtgaaaaccttgaaagctcagaactcggagctggcgtccacggccaacatgctcagggaacaggtggcaagccttaaacagaaagtcatgaactaatcga 6  False 15 27 7 65 50 14 2 2 0 5 29 1 29.6666666666667 -1.46072602096383 -1.53753913934315 NA -1.40771153161802 -0.906843796131667 -1.58659217668109 0.486561137190671 0.421283336009532 NA 0.261869560969649 0.202163458770701 0.647797634704028 -1.19571969622283 0.139629313966111 0.0184534893888983 0.0534539076205558 0.00493028328340339 0.0480530151032119 NA NA 0.0189449947346411 0.0306618897691959 0.0801888857241147 0.0221932028233268 0.00508270155429191 0.0678089025225765 0.0463742056144154 0.0154869381884594 QERIKAERKRMRNRIAASKCRKRKLERIARLEEKVKTLKAQNSELASTANMLREQVASLKQKVMNAAAAAAAAAAAAAAAAAAAAAAAAAAACAAAAAAAAAAAAAAAAAAAAAAA DBP AAAAAAAAAAAAAAAAAAAAAAAAAAACAAAAAAAAAAAAAAAAAAAAAAA False 2 1 1 -1.400258 -1.4080412 -1.4167812 -1.4001503 -1.3971858 -1.4121579 -1.4077886 -1.4073075 -1.4019946 -1.4057349 -1.40574 0.005995804 0.023503551 7 3.8354769 -0.80857515 3.841789 -0.8350836 3.4355545 -0.98811436 3.5010815 -0.9025351 3.584073 0.8608805 4.1516247 -0.7786104 3.7357838 -0.86585385 3.8365088 -0.8352382 2.97282 1.0651499 3.5075936 -0.9033687 5cS 0.024694145 5.4256144 0.8843409684 TRUE
caggagcggatcaaggcggagaggaagcgcatgaggaaccgcatcgctgcctccaagtgccgaaaaaggaagctggagagaatcgcccggctggaggaaaaagtgaaaaccttgaaagctcagaactcggagctggcgtccacggccaacatgctcagggaacaggtggcaagccttaaacagaaagtcatgaactaaaata 7  False 81 46 31 86 51 17 2127 833 410 1371 356 420 52 0.0618491771453573 -0.0309534079659526 0.03119336494648 0.0500308007918307 -0.181650546620116 0.158702673613486 0.111932625476333 0.154747836326201 0.147857879156638 0.122328144737805 0.176336927052834 0.283348388763078 0.0163188337262944 0.0598944659723222 0.185724542837592 0.0122969874998329 0.17677659363097 0.0176510663502818 0.184439842159571 0.0165612812030717 0.189629722439293 0.0143232076142502 0.159799518478335 0.0193580047112495 0.187773285830431 0.0296597922626611 0.180807049708379 0.0066431744595499 QERIKAERKRMRNRIAASKCRKRKLERIARLEEKVKTLKAQNSELASTANMLREQVASLKQKVMNAAAAAAAAAAAAAAAAAAAAAAAAAAAACAAAAAAAAAAAAAAAAAAAAAA DDIT3 AAAAAAAAAAAAAAAAAAAAAAAAAAAACAAAAAAAAAAAAAAAAAAAAAA False 2 1 1 0.07945895 0.05757332 0.07829237 0.09897864 0.08254373 0.07032311 0.07114482 0.06739795 0.08996093 0.04207313 0.073774695 0.016172046 0.06339442 1 -1.9564838 1.0321794 -1.9255663 1.0232692 -1.9310614 -1.0780103 -2.2369945 0.9854592 -1.9158336 1.0953186 -2.047743 0.96784955 -1.8832346 -1.0765232 -1.9964552 1.0298731 -2.0227466 1.0369854 -1.9867013 0.9418044 5cS 0.024694145 -0.20489812 1.026727244 TRUE
caggagcggatcaaggcggagaggaagcgcatgaggaaccgcatcgctgcctccaagtgccgaaaaaggaagctggagagaatcgcccggctggaggaaaaagtgaaaaccttgaaagctcagaactcggagctggcgtccacggccaacatgctcagggaacaggtggcaagccttaaacagaaagtcatgaactaatgaa 4  False 59 116 35 94 147 106 2275 2997 377 1473 1590 1973 92.8333333333333 0.172572333364225 0.0664114649741825 -0.0268334360932577 0.0453337006671582 -0.0539893876335883 0.0741650887401313 0.128651252194133 0.101379808121848 0.140309568035614 0.117513226362233 0.108204618694592 0.122861166640285 0.0441766093942458 0.0480800872858981 0.197888657296368 0.0141337061767001 0.187882363335112 0.0115637269135412 0.177940369998769 0.0157158091606173 0.189079746467575 0.013759436491204 0.173813970008186 0.0118785415708264 0.178924224726973 0.0128606225558812 0.183896885485573 0.00533278663872231 QERIKAERKRMRNRIAASKCRKRKLERIARLEEKVKTLKAQNSELASTANMLREQVASLKQKVMNAAAAAAAAAAAAAAAAAAAAAAAAAAAAAAAAAAAAAAAAAAAAAAAAAAA FOS AAAAAAAAAAAAAAAAAAAAAAAAAAAAAAAAAAAAAAAAAAAAAAAAAAA False 1 1 1 0.024297237 -0.0013036728 0.017108321 0.04205191 0.020463228 0.008205891 0.0056741238 0.010707259 0.031804085 -0.020148754 0.013885963 0.017560394 0.06883675 NA -1.77214 -0.9855633 -1.7219322 -0.9802675 -1.7994834 0.9818175 -2.0339265 -0.9259659 -1.770495 1.0031701 -1.819998 -0.9261728 -1.6341479 -1.0434102 -1.8108164 -0.97534174 -1.7836311 1.0063037 -1.7072686 -0.9332268 5cS 0.024694145 0 0.976123954 TRUE
caggagcggatcaaggcggagaggaagcgcatgaggaaccgcatcgctgcctccaagtgccgaaaaaggaagctggagagaatcgcccggctggaggaaaaagtgaaaaccttgaaagctcagaactcggagctggcgtccacggccaacatgctcagggaacaggtggcaagccttaaacagaaagtcatgaactaaaaga 7  False 4 18 1 10 27 13 36 373 0 19 444 171 12.1666666666667 -0.246761211532472 0.0059817528806908 NA -0.531299371665499 0.0681273353187109 -0.0294752579737376 0.479989910584838 0.242846052717253 NA 0.360289062180757 0.237609224161614 0.324155032340817 -0.0735625569396217 0.133357264979355 0.15182041456632 0.0527319885992997 0.180989544133154 0.0276998495822619 NA NA 0.121562698530927 0.0421856723963184 0.187219761623941 0.0260843860536298 0.168075561824804 0.0339312708362139 0.170837885626733 0.0147912759939402 QERIKAERKRMRNRIAASKCRKRKLERIARLEEKVKTLKAQNSELASTANMLREQVASLKQKVMNAAAAAAAAAAAAAAAAAAAAAAAAAAAAACAAAAAAAAAAAAAAAAAAAAA FOSB AAAAAAAAAAAAAAAAAAAAAAAAAAAAACAAAAAAAAAAAAAAAAAAAAA False 2 1 1 -0.016146421 -0.04633808 -0.02328825 -0.0010898113 -0.0146660805 -0.026429296 -0.032969236 -0.03363061 -0.013476849 -0.055036187 -0.026307082 0.016237907 0.0636526 5 -1.7976512 0.8764181 -1.8026652 0.8343606 -1.800172 -0.88440335 -2.1429434 0.78517866 -1.8446468 -0.87944174 -1.9057022 -0.81004447 -1.6863872 0.91578555 -1.9132929 0.82319695 -1.9273996 0.829026 -1.8500303 0.78788257 5cS 0.024694145 -0.08170516 0.842573802 TRUE
caggagcggatcaaggcggagaggaagcgcatgaggaaccgcatcgctgcctccaagtgccgaaaaaggaagctggagagaatcgcccggctggaggaaaaagtgaaaaccttgaaagctcagaactcggagctggcgtccacggccaacatgctcagggaacaggtggcaagccttaaacagaaagtcatgaactaataga 6  False 56 76 33 68 41 105 327 866 127 424 403 382 63.1666666666667 -0.371444214542026 -0.157867646289441 -0.317774059724466 -0.20651999702801 -0.0818832885913648 -0.413175089290305 0.135175751460612 0.123083636184044 0.14827745385655 0.13754994166438 0.194944610579773 0.126077567298586 -0.273324850972172 0.0569528481729915 0.138122662700629 0.0148504917035394 0.162300322462168 0.0140393396153136 0.145352661390768 0.0166082769711064 0.159590598175198 0.0161055035700058 0.170751819186005 0.0214007284413279 0.127911376181302 0.01319730269645 0.148681318268551 0.00631690591508534 QERIKAERKRMRNRIAASKCRKRKLERIARLEEKVKTLKAQNSELASTANMLREQVASLKQKVMNAAAAAAAAAAAAAAAAAAAAAAAAAAAAAACAAAAAAAAAAAAAAAAAAAA FOSL1 AAAAAAAAAAAAAAAAAAAAAAAAAAAAAACAAAAAAAAAAAAAAAAAAAA False 2 1 1 -0.32577443 -0.36615062 -0.33045375 -0.29442298 -0.31785023 -0.32628107 -0.3440522 -0.32998645 -0.3170513 -0.3918314 -0.33438545 0.02738214 0.10733799 1 -0.6631713 -0.9523479 -0.603703 -0.91827285 -0.6697866 0.95654726 -0.840654 -0.8693351 -0.69221556 0.9682404 -0.70182157 -0.9066266 -0.60149074 -1.0014759 -0.6980411 -0.93856907 -0.69567144 0.9452793 -0.55698633 -0.87105757 5cS 0.024694145 1.1130297 0.9327751907 TRUE
caggagcggatcaaggcggagaggaagcgcatgaggaaccgcatcgctgcctccaagtgccgaaaaaggaagctggagagaatcgcccggctggaggaaaaagtgaaaaccttgaaagctcagaactcggagctggcgtccacggccaacatgctcagggaacaggtggcaagccttaaacagaaagtcatgaactaagaga 7  False 7 28 26 14 7 53 163 977 618 65 227 840 22.5 0.0272128565423471 0.148741015818061 0.196907382756894 -0.287114362809365 0.266068352657762 0.0261713553493389 0.358986564682214 0.195459568715829 0.159409109268814 0.29600215021302 0.460497310531045 0.16629059268517 0.0858222504110324 0.0892361957714232 0.181919375222851 0.039438486140384 0.197273152886902 0.0222947854917208 0.203001155658067 0.0178551126256534 0.150153932262383 0.0346584202748502 0.208949431127884 0.0505527075682044 0.173900429926182 0.0174066436580338 0.188515997690065 0.0098976025078854 QERIKAERKRMRNRIAASKCRKRKLERIARLEEKVKTLKAQNSELASTANMLREQVASLKQKVMNAAAAAAAAAAAAAAAAAAAAAAAAAAAAAAACAAAAAAAAAAAAAAAAAAA FOSL2 AAAAAAAAAAAAAAAAAAAAAAAAAAAAAAACAAAAAAAAAAAAAAAAAAA False 2 1 1 0.101204276 0.09328616 0.09134936 0.107899785 0.105515 0.09797156 0.09427333 0.09668875 0.105288744 0.07085812 0.096433505 0.0106043825 0.04156918 3 -2.4468496 0.87647843 -2.4289296 0.89594245 -2.461481 -0.87749445 -2.7593489 0.82012665 -2.4225035 0.9252207 -2.5718117 0.8314263 -2.2731616 0.9514792 -2.4922466 0.8970004 -2.4552765 -0.89219344 -2.5042768 0.8071201 5cS 0.024694145 -0.69620466 0.877448208 TRUE
caggagcggatcaaggcggagaggaagcgcatgaggaaccgcatcgctgcctccaagtgccgaaaaaggaagctggagagaatcgcccggctggaggaaaaagtgaaaaccttgaaagctcagaactcggagctggcgtccacggccaacatgctcagggaacaggtggcaagccttaaacagaaagtcatgaactaattga 6  False 26 15 26 46 46 33 1 1 0 1 4 1 32 -1.81902313957274 -1.56640480301735 NA -1.7530757417976 -1.45999246583041 -1.8425754488834 0.623554880937328 0.588230997207737 NA 0.523194457440194 0.325612452982904 0.604866459945953 -1.61728901466479 0.216776176042494 -0.0209092537792372 0.0685041250816315 0.00163776716909633 0.0670956351151787 NA NA -0.0214931505142409 0.0612600056397727 0.0194650502064333 0.0357452491898988 -0.0217126181910587 0.0633150364008207 -0.000384012924467603 0.024043656333623 QERIKAERKRMRNRIAASKCRKRKLERIARLEEKVKTLKAQNSELASTANMLREQVASLKQKVMNAAAAAAAAAAAAAAAAAAAAAAAAAAAAAAAACAAAAAAAAAAAAAAAAAA HLF AAAAAAAAAAAAAAAAAAAAAAAAAAAAAAAACAAAAAAAAAAAAAAAAAA False 2 1 1 -1.3574203 -1.36531 -1.3736122 -1.3424608 -1.345067 -1.3545803 -1.3681769 -1.3557932 -1.3586062 -1.3768474 -1.3597872 0.011303972 0.044311572 6 2.497253 -1.052305 2.8860433 -0.93354434 3.01293 0.93011624 2.7743225 -0.91185147 3.0058074 -0.8428558 3.0057414 -0.8574208 2.7079847 -1.0125914 3.7988682 -0.6865939 2.6690838 0.9978466 3.0217686 -0.92953765 5cS 0.024694145 4.723365 0.91546634026 TRUE
caggagcggatcaaggcggagaggaagcgcatgaggaaccgcatcgctgcctccaagtgccgaaaaaggaagctggagagaatcgcccggctggaggaaaaagtgaaaaccttgaaagctcagaactcggagctggcgtccacggccaacatgctcagggaacaggtggcaagccttaaacagaaagtcatgaactaaataa 6  False 30 20 39 16 20 29 1819 1505 997 680 1760 4162 25.6666666666667 0.303028357383503 0.359296525638426 0.21748579496602 0.318014480248998 0.557067956600637 0.683958236498247 0.175909308509223 0.229629193412044 0.132366899193915 0.271790748303162 0.273775946887201 0.218549700184762 0.352667995675557 0.0800203309394716 0.212220636822589 0.0193255054872232 0.221289832941946 0.0261922895020886 0.205306104662151 0.0148261658562459 0.221007504603183 0.0318235457908935 0.240894933401552 0.0300547149042771 0.242754967384991 0.0228769210047174 0.218113103379263 0.00887542797338706 QERIKAERKRMRNRIAASKCRKRKLERIARLEEKVKTLKAQNSELASTANMLREQVASLKQKVMNAAAAAAAAAAAAAAAAAAAAAAAAAAAAAAAAACAAAAAAAAAAAAAAAAA JDP2 AAAAAAAAAAAAAAAAAAAAAAAAAAAAAAAAACAAAAAAAAAAAAAAAAA False 2 1 1 0.27338707 0.25809884 0.26441824 0.26614308 0.26666772 0.27121842 0.26291943 0.25787652 0.27370417 0.26421118 0.26586446 0.0056277956 0.022060959 3 -4.6748495 1.056268 -4.7591777 1.0241175 -4.5588818 1.1973797 -4.8545337 1.1665679 -4.290377 1.2949703 -4.764495 1.0351794 -4.382539 1.140936 -4.564895 1.210674 -4.3951516 1.2221905 -4.5984383 1.0887735 5cS 0.024694145 -2.79895 1.143705674 TRUE
caggagcggatcaaggcggagaggaagcgcatgaggaaccgcatcgctgcctccaagtgccgaaaaaggaagctggagagaatcgcccggctggaggaaaaagtgaaaaccttgaaagctcagaactcggagctggcgtccacggccaacatgctcagggaacaggtggcaagccttaaacagaaagtcatgaactaataaa 5  False 58 84 83 180 92 31 688 1054 566 2071 891 265 88 -0.167181124531645 -0.131462552970251 -0.156059423008423 -0.0390966216891863 -0.0861999498761346 -0.158137552934821 0.131017799545005 0.117515148398132 0.0974442290473587 0.0888468676466866 0.133444700601407 0.214472269192111 -0.111052736499525 0.047642776194317 0.160563132169166 0.0143936965331095 0.165312177524102 0.0134041788937597 0.16346601178226 0.0109145436690608 0.179193934509583 0.0104029382110461 0.170277942551745 0.0146493600977822 0.154607700026677 0.022450111603276 0.166679675025918 0.00528428242673365 QERIKAERKRMRNRIAASKCRKRKLERIARLEEKVKTLKAQNSELASTANMLREQVASLKQKVMNAAAAAAAAAAAAAAAAAAAAAAAAAAAAAAAAAACAAAAAAAAAAAAAAAA JUN AAAAAAAAAAAAAAAAAAAAAAAAAAAAAAAAAACAAAAAAAAAAAAAAAA False 2 1 1 -0.16357625 -0.20380247 -0.18602502 -0.13919592 -0.15689313 -0.1822989 -0.19525683 -0.19016087 -0.16857934 -0.23317218 -0.18189609 0.026529979 0.10399752 3 -1.0410452 1.0293243 -1.0366406 0.9500027 -1.0528705 0.9819408 -1.227586 0.9570651 -1.0498769 1.065266 -1.0900753 -0.9386105 -0.9321122 -1.0741053 -1.11116 -0.93448806 -1.0657604 0.9977446 -0.95155936 -0.93846214 5cS 0.024694145 0.7295153 0.986700946827 TRUE
caggagcggatcaaggcggagaggaagcgcatgaggaaccgcatcgctgcctccaagtgccgaaaaaggaagctggagagaatcgcccggctggaggaaaaagtgaaaaccttgaaagctcagaactcggagctggcgtccacggccaacatgctcagggaacaggtggcaagccttaaacagaaagtcatgaactaacaga 7  False 38 34 28 71 16 89 11 7 18 13 7 30 46 -1.23730442981215 -1.25747581648061 -0.823635810879968 -1.17070256127714 -0.989031511318778 -1.12337189225671 0.238212501727534 0.266376531908872 0.19157891021427 0.191417942042948 0.366870094738547 0.167556933509633 -1.09262778908637 0.0879421776210597 0.0429987236482863 0.0261701728480119 0.0368752617172638 0.0303838163460342 0.0886920440564067 0.0214583911438048 0.0466959975468575 0.0224128219294928 0.0711664409963452 0.040274451534689 0.0535707747275817 0.0175391992231149 0.057808609667566 0.00975407692188784 QERIKAERKRMRNRIAASKCRKRKLERIARLEEKVKTLKAQNSELASTANMLREQVASLKQKVMNAAAAAAAAAAAAAAAAAAAAAAAAAAAAAAAAAAACAAAAAAAAAAAAAAA JUNB AAAAAAAAAAAAAAAAAAAAAAAAAAAAAAAAAAACAAAAAAAAAAAAAAA False 2 1 1 -1.0342133 -1.0866146 -1.0416641 -0.9761655 -1.0420289 -1.0733737 -1.0687548 -1.058696 -1.0299494 -1.1065162 -1.0517976 0.03607384 0.14140946 10 0.7997372 -1.368438 0.92001987 -1.3579446 0.8735534 1.2735872 0.7323475 -1.2632291 0.8383435 1.3295318 0.99385524 -1.215026 0.89236164 -1.3429183 0.8658694 -1.3353021 0.82549834 1.3149853 1.0750128 -1.2262182 5cS 0.024694145 2.667044 1.302718083 TRUE
caggagcggatcaaggcggagaggaagcgcatgaggaaccgcatcgctgcctccaagtgccgaaaaaggaagctggagagaatcgcccggctggaggaaaaagtgaaaaccttgaaagctcagaactcggagctggcgtccacggccaacatgctcagggaacaggtggcaagccttaaacagaaagtcatgaactaaatga 7  False 42 56 63 40 24 46 182 156 44 65 22 66 45.1666666666667 -0.457408133878984 -0.543795311421509 -0.800205015086565 -0.574028403302601 -0.773421454618275 -0.690950797465754 0.156040859400737 0.146331475912649 0.129760810036436 0.184455333797506 0.275296686484057 0.189540290083005 -0.634312040694125 0.0677935926836298 0.128678613326957 0.0171427453733743 0.118280095844615 0.0166910675573142 0.0913164831472393 0.0145342627420969 0.116559624278425 0.021597581220579 0.0948357912745801 0.0302216594278806 0.0988349101528103 0.0198403303220018 0.108642546070569 0.00751930343022235 QERIKAERKRMRNRIAASKCRKRKLERIARLEEKVKTLKAQNSELASTANMLREQVASLKQKVMNAAAAAAAAAAAAAAAAAAAAAAAAAAAAAAAAAAAACAAAAAAAAAAAAAA JUND AAAAAAAAAAAAAAAAAAAAAAAAAAAAAAAAAAAACAAAAAAAAAAAAAA False 2 1 1 -0.60165423 -0.66117 -0.618451 -0.55440825 -0.5964124 -0.62028545 -0.6393591 -0.6183197 -0.59839964 -0.6989107 -0.620737 0.039381765 0.15437652 7 0.012757778 1.166961 0.120749235 -1.1179429 0.035175323 -1.1497931 -0.092897415 1.1139513 -0.006990671 1.2002418 0.047228098 -1.0891576 0.078260064 1.1598262 0.027089596 -1.1137667 0.005663514 1.1369699 0.21615446 -1.0457929 5cS 0.024694145 1.829703 1.129440319 TRUE
caggagcggatcaaggcggagaggaagcgcatgaggaaccgcatcgctgcctccaagtgccgaaaaaggaagctggagagaatcgcccggctggaggaaaaagtgaaaaccttgaaagctcagaactcggagctggcgtccacggccaacatgctcagggaacaggtggcaagccttaaacagaaagtcatgaactaaggaa 5  False 41 25 59 48 53 2 4 1 5 1 2 1 38 -1.55075460300141 -1.70635590860683 -1.39642364488893 -1.76470718930644 -1.70333268673501 -1.00565997926198 0.333630530685521 0.564550144629601 0.245052697342606 0.522194273368187 0.417662590666577 0.989984191389733 -1.52578405196907 0.159730908868226 0.00856289365568252 0.0366528565549456 -0.0143255335735908 0.064394516249731 0.0245351628483966 0.0274478888335923 -0.0228550581756424 0.0611428956799467 -0.00724847611750204 0.0458503759420386 0.0658923937122704 0.103627642239708 0.00976522910038385 0.0177164997962323 QERIKAERKRMRNRIAASKCRKRKLERIARLEEKVKTLKAQNSELASTANMLREQVASLKQKVMNAAAAAAAAAAAAAAAAAAAAAAAAAAAAAAAAAAAAACAAAAAAAAAAAAA MAF AAAAAAAAAAAAAAAAAAAAAAAAAAAAAAAAAAAAACAAAAAAAAAAAAA False 2 1 1 -1.3055501 -1.3168657 -1.3327546 -1.2951812 -1.300477 -1.3266239 -1.3223823 -1.3254629 -1.2895563 -1.3293619 -1.3144217 0.015495881 0.060743857 5 2.957518 -0.7551122 3.700023 -0.62189204 3.0595474 0.7955859 2.7531977 -0.79437155 2.278534 0.96886873 2.6212552 -0.8993408 2.5045927 -0.9399967 2.8883042 -0.8181215 2.4595249 0.8733263 2.825498 -0.8458315 5cS 0.024694145 4.5901833 0.8312447145 TRUE
caggagcggatcaaggcggagaggaagcgcatgaggaaccgcatcgctgcctccaagtgccgaaaaaggaagctggagagaatcgcccggctggaggaaaaagtgaaaaccttgaaagctcagaactcggagctggcgtccacggccaacatgctcagggaacaggtggcaagccttaaacagaaagtcatgaactaaggga 6  False 15 19 52 55 58 25 0 3 6 4 1 5 37.3333333333333 NA -1.33018107429238 -1.30918385948564 -1.42304065750555 -1.93166103076014 -1.27920949982995 NA 0.383895661913177 0.231139420555165 0.29011788944435 0.563300001267449 0.345874950552634 -1.37476139818225 0.143010947988019 NA NA 0.0285822518754675 0.0437884493953828 0.0343067260981908 0.0258894890334107 0.0171501318018077 0.0339694415543218 -0.0323140209992379 0.061838233548864 0.0372583083412031 0.036204826245993 0.0265158557261165 0.0158620109836032 QERIKAERKRMRNRIAASKCRKRKLERIARLEEKVKTLKAQNSELASTANMLREQVASLKQKVMNAAAAAAAAAAAAAAAAAAAAAAAAAAAAAAAAAAAAAACAAAAAAAAAAAA MAFA AAAAAAAAAAAAAAAAAAAAAAAAAAAAAAAAAAAAAACAAAAAAAAAAAA False 2 1 1 -1.3434936 -1.3576205 -1.3541514 -1.3449124 -1.3523374 -1.3604779 -1.3482914 -1.3544983 -1.3559241 -1.3758678 -1.3547575 0.009188347 0.03601832 6 3.2272873 -0.77725476 3.1444733 -0.8339526 2.7113109 0.96350724 2.5147676 -1.0142202 3.4370546 0.7553548 4.0055265 -0.6564199 2.990229 -0.8553705 3.8666124 -0.6715672 2.9978955 0.88012344 3.3615956 -0.8324824 5cS 0.024694145 5.0110598 0.8240253213 TRUE
caggagcggatcaaggcggagaggaagcgcatgaggaaccgcatcgctgcctccaagtgccgaaaaaggaagctggagagaatcgcccggctggaggaaaaagtgaaaaccttgaaagctcagaactcggagctggcgtccacggccaacatgctcagggaacaggtggcaagccttaaacagaaagtcatgaactaacgaa 5  False 9 0 11 9 27 22 3 0 0 0 1 2 13 -1.19664458519166 NA NA NA -1.70878136943898 -1.51459563374268 0.465563384288109 NA NA NA 0.588470689292885 0.473133234523528 -1.43888355724676 0.289054883500111 0.047465639339003 0.0511470814930655 NA NA NA NA NA NA -0.00784662437389089 0.0646014341190757 0.0126190158298196 0.0495257217088412 0.0194037681154613 0.032060424753824 QERIKAERKRMRNRIAASKCRKRKLERIARLEEKVKTLKAQNSELASTANMLREQVASLKQKVMNAAAAAAAAAAAAAAAAAAAAAAAAAAAAAAAAAAAAAAACAAAAAAAAAAA MAFB AAAAAAAAAAAAAAAAAAAAAAAAAAAAAAAAAAAAAAACAAAAAAAAAAA False 2 1 1 -1.375894 -1.3801905 -1.368833 -1.3466568 -1.3759226 -1.3825991 -1.3767294 -1.3683167 -1.367567 -1.3908612 -1.373357 0.011809588 0.046293586 3 3.8689375 -0.7258363 3.512541 -0.81074095 2.5921378 1.0619419 3.3488836 -0.7660837 3.2940397 0.85821474 4.4440517 -0.6411042 2.9313753 -0.9659357 2.1745682 -1.2539537 3.4781044 0.7907691 4.3449636 -0.6832974 5cS 0.024694145 5.1843443 0.855787781 TRUE
caggagcggatcaaggcggagaggaagcgcatgaggaaccgcatcgctgcctccaagtgccgaaaaaggaagctggagagaatcgcccggctggaggaaaaagtgaaaaccttgaaagctcagaactcggagctggcgtccacggccaacatgctcagggaacaggtggcaagccttaaacagaaagtcatgaactaaggta 6  False 19 7 49 11 21 10 21 0 1 0 3 4 19.5 -0.851172037047768 NA -1.79888295702436 NA -1.31528308064069 -1.0722772758868 0.253956133115427 NA 0.504201568444196 NA 0.410039739505301 0.462894583804641 -1.1013980435125 0.18241110853162 0.0854194672598813 0.0278997779345988 NA NA -0.0205435429945887 0.0564746634109913 NA NA 0.0353510305684779 0.0450135507168326 0.0589191577337013 0.0484539801164581 0.0568358598606915 0.0202320664799887 QERIKAERKRMRNRIAASKCRKRKLERIARLEEKVKTLKAQNSELASTANMLREQVASLKQKVMNAAAAAAAAAAAAAAAAAAAAAAAAAAAAAAAAAAAAAAAACAAAAAAAAAA MAFF AAAAAAAAAAAAAAAAAAAAAAAAAAAAAAAAAAAAAAAACAAAAAAAAAA False 2 1 1 -1.3825585 -1.3875617 -1.3798032 -1.3629036 -1.373773 -1.3790399 -1.3796303 -1.3656292 -1.3678349 -1.3901799 -1.3768914 0.009173575 0.035960414 8 3.629056 -0.7938768 4.036319 -0.7264851 3.088572 0.92928314 2.8452086 -0.95437634 3.3938909 0.82616395 3.403702 -0.82578766 4.1839466 -0.6844116 2.9703069 -0.9091051 2.904775 0.947779 2.7085438 -1.0930471 5cS 0.024694145 5.101816 0.8690315817 TRUE
caggagcggatcaaggcggagaggaagcgcatgaggaaccgcatcgctgcctccaagtgccgaaaaaggaagctggagagaatcgcccggctggaggaaaaagtgaaaaccttgaaagctcagaactcggagctggcgtccacggccaacatgctcagggaacaggtggcaagccttaaacagaaagtcatgaactaagtga 7  False 18 7 6 14 28 71 3 3 1 0 2 3 24 -1.3964144794798 -1.05661372129475 -1.20523492123017 NA -1.5173327371229 -1.74332878830517 0.409972838415169 0.489632899635852 0.585275862218411 NA 0.446221511931795 0.359016909609023 -1.4476636150618 0.196795762546692 0.0255187951329444 0.045039869723491 0.0597862778164402 0.0558491996006665 0.0459498499346001 0.0655556416124492 NA NA 0.0131703207905595 0.0489855317011874 -0.011323869031894 0.0375804747091391 0.0184299309690184 0.0218275355205933 QERIKAERKRMRNRIAASKCRKRKLERIARLEEKVKTLKAQNSELASTANMLREQVASLKQKVMNAAAAAAAAAAAAAAAAAAAAAAAAAAAAAAAAAAAAAAAAACAAAAAAAAA MAFG AAAAAAAAAAAAAAAAAAAAAAAAAAAAAAAAAAAAAAAAACAAAAAAAAA False 2 1 1 -1.3581105 -1.3680688 -1.3704505 -1.3724788 -1.3785245 -1.392669 -1.3891776 -1.3662534 -1.354833 -1.3914595 -1.3742025 0.013473154 0.052814763 4 2.9970298 -0.87891126 3.9895422 -0.6820803 3.5680962 0.77611977 3.0384054 -0.926108 3.5544305 0.8033875 4.003783 -0.74063814 3.637202 -0.8181889 2.5147061 -1.0762362 2.9305975 0.8969408 3.2808208 -0.90717435 5cS 0.024694145 5.1368456 0.850578546098 TRUE
caggagcggatcaaggcggagaggaagcgcatgaggaaccgcatcgctgcctccaagtgccgaaaaaggaagctggagagaatcgcccggctggaggaaaaagtgaaaaccttgaaagctcagaactcggagctggcgtccacggccaacatgctcagggaacaggtggcaagccttaaacagaaagtcatgaactaactga 7  False 80 55 34 31 59 76 7 5 3 2 1 4 55.8333333333333 -1.58212270517606 -1.48143153014168 -1.38501708608841 -1.45578205768379 -1.93664399034632 -1.67776084282499 0.251016042307124 0.274326505514623 0.315579622655442 0.402785502457768 0.562919997472934 0.317350284838543 -1.5474345796443 0.130801099321804 0.00511677453988754 0.0275767777390418 0.0113301086785913 0.0312906174679723 0.0258127899111699 0.0353474762560289 0.0133164934078038 0.0471615128969558 -0.0328610428667355 0.0617965172993667 -0.00446047499418253 0.0332189766947213 0.00736386813734644 0.0145077597435663 QERIKAERKRMRNRIAASKCRKRKLERIARLEEKVKTLKAQNSELASTANMLREQVASLKQKVMNAAAAAAAAAAAAAAAAAAAAAAAAAAAAAAAAAAAAAAAAAACAAAAAAAA MAFK AAAAAAAAAAAAAAAAAAAAAAAAAAAAAAAAAAAAAAAAAACAAAAAAAA False 2 1 1 -1.4386622 -1.4479403 -1.442486 -1.433975 -1.4327257 -1.4367383 -1.450599 -1.4540626 -1.4453508 -1.442608 -1.4425147 0.007095855 0.027815754 7 2.4869375 -1.5398272 2.518121 -1.6351812 3.5890164 1.1185429 3.690361 1.0371394 1.6408693 2.274884 1.7579107 -2.1074128 1.4312718 3.0035887 1.9036819 2.3112907 2.6276944 1.5739137 3.8677654 1.0153385 5cS 0.024694145 4.336747 1.761711945 TRUE
caggagcggatcaaggcggagaggaagcgcatgaggaaccgcatcgctgcctccaagtgccgaaaaaggaagctggagagaatcgcccggctggaggaaaaagtgaaaaccttgaaagctcagaactcggagctggcgtccacggccaacatgctcagggaacaggtggcaagccttaaacagaaagtcatgaactaagaca 7  False 28 48 19 50 88 81 2 3 2 1 6 37 52.3333333333333 -1.6406116842688 -1.58408644811519 -1.33513614169367 -1.77586374918023 -1.53089313734119 -1.03264324540401 0.457847945598081 0.338856618917949 0.391956609875536 0.521272409085237 0.258109807501072 0.165787452686463 -1.29756915619815 0.115422381987149 -0.00130886089679327 0.0502994586241902 -0.000379061616452792 0.0386511424375901 0.0313998600863134 0.043902318040655 -0.0241613620002905 0.0610349560594681 0.0116816802902429 0.028334909500427 0.063067891791387 0.0173539769465489 0.0350776071684145 0.0128020345056883 QERIKAERKRMRNRIAASKCRKRKLERIARLEEKVKTLKAQNSELASTANMLREQVASLKQKVMNAAAAAAAAAAAAAAAAAAAAAAAAAAAAAAAAAAAAAAAAAAACAAAAAAA NFE2 AAAAAAAAAAAAAAAAAAAAAAAAAAAAAAAAAAAAAAAAAAACAAAAAAA False 2 1 1 -1.4002059 -1.3882213 -1.3850734 -1.3717049 -1.3741184 -1.3846135 -1.3818908 -1.3833404 -1.386851 -1.3973787 -1.38534 0.008849613 0.034690484 2 4.63075 -0.6695577 3.7548935 -0.7830355 4.0488205 0.72398317 3.3611379 -0.8347189 2.885231 0.9730894 3.3958585 -0.8455619 3.580355 -0.80694354 3.4814339 -0.829398 3.663933 0.8089843 4.3859806 -0.69585305 5cS 0.024694145 5.504224 0.797112533 TRUE
caggagcggatcaaggcggagaggaagcgcatgaggaaccgcatcgctgcctccaagtgccgaaaaaggaagctggagagaatcgcccggctggaggaaaaagtgaaaaccttgaaagctcagaactcggagctggcgtccacggccaacatgctcagggaacaggtggcaagccttaaacagaaagtcatgaactaagcta 7  False 62 34 24 52 60 83 3 1 3 6 5 8 52.5 -1.75285817024901 -1.79059761787021 -1.28655727860925 -1.29689882370153 -1.47239842478762 -1.49713217074326 0.36542665171305 0.554867209698061 0.327095541904213 0.254505005732084 0.289948481443828 0.242496855297309 -1.45855133969408 0.124589906882211 -0.0136403293058021 0.0401459980867805 -0.0239344304407147 0.0632900476445494 0.0368410865982552 0.0366373525756311 0.0319198781941024 0.0297995857272246 0.0181031425450318 0.031830111614271 0.0144470222886199 0.0253836147926033 0.0172223226695598 0.0138188474324168 QERIKAERKRMRNRIAASKCRKRKLERIARLEEKVKTLKAQNSELASTANMLREQVASLKQKVMNAAAAAAAAAAAAAAAAAAAAAAAAAAAAAAAAAAAAAAAAAAAACAAAAAA NFE2L1 AAAAAAAAAAAAAAAAAAAAAAAAAAAAAAAAAAAAAAAAAAAACAAAAAA False 2 1 1 -1.4151713 -1.4260089 -1.4253572 -1.4256995 -1.4106091 -1.4192425 -1.4183804 -1.4164039 -1.404378 -1.4106901 -1.4171941 0.0072794543 0.028535461 5 3.123076 -1.0659208 2.8827384 -1.2232285 3.094236 1.1517968 2.6807604 -1.3508756 2.901258 1.1328844 2.6661775 -1.2559414 3.0448148 -1.1216257 3.2236557 -1.0403564 3.3588898 0.95331275 4.4490404 -0.7291968 5cS 0.024694145 4.927849 1.1025139082 TRUE
caggagcggatcaaggcggagaggaagcgcatgaggaaccgcatcgctgcctccaagtgccgaaaaaggaagctggagagaatcgcccggctggaggaaaaagtgaaaaccttgaaagctcagaactcggagctggcgtccacggccaacatgctcagggaacaggtggcaagccttaaacagaaagtcatgaactaatata 6  False 48 49 46 60 32 96 3 1 2 2 0 7 55.1666666666667 -1.67909637112448 -1.89072278185858 -1.585083677055 -1.63625624779311 NA -1.58043649275616 0.371022934457475 0.546498467506758 0.367387232962368 0.379787669243591 NA 0.249901133036246 -1.63357797996944 0.156236372408406 -0.00553681240945902 0.0407608091721174 -0.0353550483624166 0.0623354803485277 0.00340370971039422 0.0411503486335179 -0.00781494203977878 0.0444687332385167 NA NA 0.00572705427937742 0.0261586653956809 -0.00219069800843372 0.0173289044653287 QERIKAERKRMRNRIAASKCRKRKLERIARLEEKVKTLKAQNSELASTANMLREQVASLKQKVMNAAAAAAAAAAAAAAAAAAAAAAAAAAAAAAAAAAAAAAAAAAAAACAAAAA NFE2L2 AAAAAAAAAAAAAAAAAAAAAAAAAAAAAAAAAAAAAAAAAAAAACAAAAA False 2 1 1 -1.3706928 -1.381225 -1.394905 -1.3617828 -1.3714193 -1.3688325 -1.3801997 -1.3850607 -1.3631727 -1.380015 -1.3757305 0.010365636 0.040633295 6 3.8320212 -0.7188084 3.448902 -0.82903224 3.945322 0.77437353 2.9748378 -0.9090946 3.5542088 0.7819358 3.8220813 -0.7083632 3.2955854 -0.8708425 3.1701775 -0.91712505 3.7021372 0.7311626 4.1250944 -0.68921506 5cS 0.024694145 5.372421 0.7929952919 TRUE
caggagcggatcaaggcggagaggaagcgcatgaggaaccgcatcgctgcctccaagtgccgaaaaaggaagctggagagaatcgcccggctggaggaaaaagtgaaaaccttgaaagctcagaactcggagctggcgtccacggccaacatgctcagggaacaggtggcaagccttaaacagaaagtcatgaactaagata 7  False 45 13 13 22 4 10 2 0 0 4 2 2 17.8333333333333 -1.77735381218356 NA NA -1.17262044820194 -0.950107639497529 -1.27920949982995 0.444752190531979 NA NA 0.340073356649669 0.716195758951768 0.543306654315664 -1.32937395262936 0.229177136781768 -0.016331435686874 0.0488607508688469 NA NA NA NA 0.0464714352217808 0.0398186476367184 0.0754394455603299 0.0786229016671664 0.0372583083412031 0.0568711986409001 0.0315499889166604 0.0254191047046811 QERIKAERKRMRNRIAASKCRKRKLERIARLEEKVKTLKAQNSELASTANMLREQVASLKQKVMNAAAAAAAAAAAAAAAAAAAAAAAAAAAAAAAAAAAAAAAAAAAAAACAAAA NFE2L3 AAAAAAAAAAAAAAAAAAAAAAAAAAAAAAAAAAAAAAAAAAAAAACAAAA False 2 1 1 -1.4317031 -1.4117262 -1.4302821 -1.4017878 -1.4327705 -1.4202787 -1.4111738 -1.4086517 -1.4082369 -1.4374385 -1.4194047 0.012699977 0.049783908 2 2.1131332 -1.7296681 2.9398987 -1.1109936 2.8356352 1.2959714 2.2084475 -1.4418161 2.4786496 1.5064297 2.1862686 -1.5399026 2.556331 -1.2866514 2.7483144 -1.1735227 2.3409693 1.3935509 3.0072803 -1.2576071 5cS 0.024694145 4.3268766 1.373611335 TRUE
caggagcggatcaaggcggagaggaagcgcatgaggaaccgcatcgctgcctccaagtgccgaaaaaggaagctggagagaatcgcccggctggaggaaaaagtgaaaaccttgaaagctcagaactcggagctggcgtccacggccaacatgctcagggaacaggtggcaagccttaaacagaaagtcatgaactaaagaa 5  False 9 55 16 31 67 103 1 9 1 1 5 5 46.8333333333333 -1.51327237641139 -1.32039537655693 -1.48249706120814 -1.64521763309226 -1.50456444618936 -1.70189843529475 0.672657478582426 0.225134247665588 0.528809393695216 0.534672491432089 0.285517051958201 0.282875810376341 -1.49089463901322 0.136363719037663 0.0126807142632308 0.0738985668440894 0.0296984419567825 0.0256795806494468 0.0148942423921967 0.0592309393436824 -0.0088642163701145 0.0626039503568425 0.0145720047156281 0.0313436358981855 -0.00698710301384176 0.0296103246202311 0.0136349765519112 0.015124735830166 QERIKAERKRMRNRIAASKCRKRKLERIARLEEKVKTLKAQNSELASTANMLREQVASLKQKVMNAAAAAAAAAAAAAAAAAAAAAAAAAAAAAAAAAAAAAAAAAAAAAAACAAA NFIL3 AAAAAAAAAAAAAAAAAAAAAAAAAAAAAAAAAAAAAAAAAAAAAAACAAA False 2 1 1 -1.3726029 -1.3886081 -1.399445 -1.3810968 -1.3877106 -1.392231 -1.3976268 -1.3817339 -1.3755754 -1.3994834 -1.3876114 0.009722455 0.038112026 7 1.8859482 -1.4708381 3.1437895 -0.9367253 2.565155 1.2152969 3.0523143 -0.953555 2.7641487 1.0718675 2.8092368 -1.0536802 3.0231407 -1.0207493 2.731102 -1.0505561 2.5698178 1.1028965 3.5724506 -0.8622173 5cS 0.024694145 4.5970945 1.0738381861 TRUE
caggagcggatcaaggcggagaggaagcgcatgaggaaccgcatcgctgcctccaagtgccgaaaaaggaagctggagagaatcgcccggctggaggaaaaagtgaaaaccttgaaagctcagaactcggagctggcgtccacggccaacatgctcagggaacaggtggcaagccttaaacagaaagtcatgaactaattta 6  False 28 33 39 36 104 27 2 8 2 1 4 3 44.5 -1.6406116842688 -1.21271333753907 -1.53841870992525 -1.68608432181446 -1.69778021338104 -1.45468738560027 0.457847945598081 0.258714115521441 0.370580377573776 0.52981410074372 0.297099596598348 0.398631799444104 -1.48498923340656 0.144072093055286 -0.00130886089679327 0.0502994586241902 0.0419810228352077 0.0295098149818217 0.00863056435876358 0.0415080067179787 -0.0136492318571853 0.0620350891299368 -0.00663893387843975 0.0326151503646083 0.0188899750630119 0.041727205199282 0.0142899726197881 0.0159797075302592 QERIKAERKRMRNRIAASKCRKRKLERIARLEEKVKTLKAQNSELASTANMLREQVASLKQKVMNAAAAAAAAAAAAAAAAAAAAAAAAAAAAAAAAAAAAAAAAAAAAAAAACAA NRL AAAAAAAAAAAAAAAAAAAAAAAAAAAAAAAAAAAAAAAAAAAAAAAACAA False 2 1 1 -1.2315894 -1.2504022 -1.2205989 -1.2320924 -1.2364212 -1.2529895 -1.2561357 -1.2439218 -1.2305571 -1.260524 -1.2415231 0.0131755425 0.05164813 9 2.1951084 -0.83161306 2.227505 -0.8570775 1.9063047 -0.93133974 2.467988 -0.7453526 2.1686506 -0.8535969 2.5639865 -0.74748534 2.1464229 -0.9082538 2.3395967 -0.8016447 2.0818038 -0.87942934 2.553502 -0.76843095 5cS 0.024694145 4.050471 0.832422374 TRUE
caggagcggatcaaggcggagaggaagcgcatgaggaaccgcatcgctgcctccaagtgccgaaaaaggaagctggagagaatcgcccggctggaggaaaaagtgaaaaccttgaaagctcagaactcggagctggcgtccacggccaacatgctcagggaacaggtggcaagccttaaacagaaagtcatgaactaatgta 5  False 10 22 13 21 14 13 1 0 1 4 0 0 15.5 -1.54363801832038 NA -1.42380128470544 -1.15990663189141 NA NA 0.665382428519529 NA 0.536982101209176 0.343727245792911 NA NA -1.28547684920245 0.265460002301287 0.00934472605255332 0.0730993253423074 NA NA 0.0214686452284772 0.0601463488443541 0.0479600757220974 0.0402464756963222 NA NA NA NA 0.0364188213137745 0.0294434064765666 QERIKAERKRMRNRIAASKCRKRKLERIARLEEKVKTLKAQNSELASTANMLREQVASLKQKVMNAAAAAAAAAAAAAAAAAAAAAAAAAAAAAAAAAAAAAAAAAAAAAAAAACA TEF AAAAAAAAAAAAAAAAAAAAAAAAAAAAAAAAAAAAAAAAAAAAAAAAACA False 2 1 1 -1.3787389 -1.3935677 -1.3830407 -1.3743525 -1.376261 -1.3850659 -1.3977954 -1.3921924 -1.3724617 -1.4010142 -1.385449 0.010183277 0.039918445 4 2.7213502 -1.0431294 3.5237448 0.85316026 3.3146176 0.87711656 3.72432 0.7610004 3.2335024 0.87542 2.910576 0.98828524 3.192022 -0.9674684 3.6036067 0.8308949 2.720516 1.0295444 3.8630705 0.8027884 5cS 0.024694145 5.0661163 0.9028807825 TRUE
caggagcggatcaaggcggagaggaagcgcatgaggaaccgcatcgctgcctccaagtgccgaaaaaggaagctggagagaatcgcccggctggaggaaaaagtgaaaaccttgaaagctcagaactcggagctggcgtccacggccaacatgctcagggaacaggtggcaagccttaaacagaaagtcatgaactaaagga 6  False 22 26 23 48 71 52 8 50 29 112 77 36 40.3333333333333 -1.17156729414787 -0.645322676684136 -0.633211937000165 -0.475151992636783 -0.724410208168964 -0.908508345479885 0.292517054394048 0.215086189560326 0.190608878866582 0.166185635672081 0.161128539809241 0.191655501153064 -0.705935784552944 0.0783796169303667 0.0502206460511466 0.0321361046081432 0.106699538059998 0.0245334648489414 0.110021061766452 0.0213497397684673 0.128136905705801 0.019458411368367 0.100216172772244 0.0176884506545217 0.0760618437258525 0.0200617422778047 0.100698422716666 0.00869344873333928 QERIKAERKRMRNRIAASKCRKRKLERIARLEEKVKTLKAQNSELASTANMLREQVASLKQKVMNAAAAAAAAAAAAAAAAAAAAAAAAAAAAAAAAAAAAAAAAAAAAAAAAAAC XBP1 AAAAAAAAAAAAAAAAAAAAAAAAAAAAAAAAAAAAAAAAAAAAAAAAAAC False 2 1 1 -0.58366156 -0.684494 -0.6215598 -0.5284777 -0.6133167 -0.6396878 -0.6575661 -0.63867605 -0.56597817 -0.7480234 -0.62814415 0.06208961 0.24339128 6 -0.013600111 -1.9087291 0.1036495 -1.820936 0.024901628 -1.9104407 -0.08822703 -1.8503463 0.01607418 1.8861272 0.05624783 -1.6982586 0.07140255 -1.856343 0.04324341 -1.7807348 -0.035946965 1.8774891 0.19359088 -1.7586281 5cS 0.024694145 1.8225176 1.834803289 TRUE
caggagcggatcaaggcggagaggaagcgcatgaggaaccgcatcgctgcctccaagtgccgaaaaaggaagctggagagaatcgcccggctggaggaaaaagtgaaaaccttgaaagctcagaactcggagctggcgtccacggccaacatgctcagggaacaggtggcaacccttaaacagaaagtcatgaactaacata 7  False 19 26 3 40 11 16 3 2 0 0 1 1 19.1666666666667 -1.4119970330565 -1.52719940621158 NA NA -1.44703495318467 -1.62645665109141 0.406836660614164 0.423010544291175 NA NA 0.652068785933855 0.638722329825934 -1.48817753173607 0.24668214020578 0.0238068861543713 0.0446953272895752 0.00610966853286735 0.0482500263746055 NA NA NA NA 0.0208875066086999 0.0715831382634012 0.000909845534775633 0.0668589353864315 0.0139363435876531 0.0273606662458503 QERIKAERKRMRNRIAASKCRKRKLERIARLEEKVKTLKAQNSELASTANMLREQVATLKQKVMNCAAAAAAAAAAAAAAAAAAAAAAAAAAAAAAAAAAAAAAAAAAAAAAAAAA ATF1 CAAAAAAAAAAAAAAAAAAAAAAAAAAAAAAAAAAAAAAAAAAAAAAAAAA False 2 1 1 -1.4719919 -1.4729677 -1.47307 -1.4686958 -1.4702066 -1.4778787 -1.4714512 -1.4710803 -1.4711428 -1.4709316 -1.4719417 0.0024441315 0.009580996 8 1.2424805 -4.8720045 2.1909027 -2.91013 1.5645144 5.4176702 1.3503481 -4.8732057 1.3983924 -4.474987 1.3288323 -5.486509 1.4018816 -4.648676 1.3102746 -4.6186824 2.0020182 -3.4299583 1.7055782 -3.374235 5cT 0.1525834 3.2070172 4.410605744 TRUE
caggagcggatcaaggcggagaggaagcgcatgaggaaccgcatcgctgcctccaagtgccgaaaaaggaagctggagagaatcgcccggctggaggaaaaagtgaaaaccttgaaagctcagaactcggagctggcgtccacggccaacatgctcagggaacaggtggcaacccttaaacagaaagtcatgaactaagtca 7  False 27 14 16 0 54 6 3 1 2 0 1 0 19.5 -1.51327237641139 -1.54750279772794 -1.28655727860925 NA -1.91083102592119 NA 0.389684337279532 0.592360109209091 0.399486836917768 NA 0.56495775907536 NA -1.50915829235854 0.230422746358218 0.0126807142632308 0.0428109624340071 0.00379379440306354 0.0675666157223002 0.0368410865982552 0.0447457645196706 NA NA -0.0300273341518092 0.0620202197272102 NA NA 0.0116092696110102 0.0255572610700566 QERIKAERKRMRNRIAASKCRKRKLERIARLEEKVKTLKAQNSELASTANMLREQVATLKQKVMNACAAAAAAAAAAAAAAAAAAAAAAAAAAAAAAAAAAAAAAAAAAAAAAAAA ATF2 ACAAAAAAAAAAAAAAAAAAAAAAAAAAAAAAAAAAAAAAAAAAAAAAAAA False 2 1 1 -1.3420209 -1.3534852 -1.3641008 -1.3574181 -1.3561438 -1.3539203 -1.3535827 -1.3411969 -1.3633809 -1.3325375 -1.3517787 0.010140504 0.039750777 6 2.114062 -1.180891 2.5299711 -1.0219271 2.3883073 1.1328377 2.4071722 -1.1061058 2.4086118 1.0920987 2.4518862 -1.0487823 2.341381 -1.1121647 1.9396574 -1.2805731 2.1218271 1.2766776 2.1423793 -1.1266428 5cT 0.1525834 3.9420204 1.1378701076 TRUE
caggagcggatcaaggcggagaggaagcgcatgaggaaccgcatcgctgcctccaagtgccgaaaaaggaagctggagagaatcgcccggctggaggaaaaagtgaaaaccttgaaagctcagaactcggagctggcgtccacggccaacatgctcagggaacaggtggcaacccttaaacagaaagtcatgaactaacaaa 6  False 8 1 0 12 3 17 547 0 1 29 9 302 6.83333333333333 0.337660024915574 NA NA -0.465561613354103 -0.427816854207437 0.0602358831085379 0.334221685224422 NA NA 0.325701901658229 0.722501693381674 0.283879193166292 -0.0439708121179346 0.174865051486267 0.216025293248077 0.0367178011584014 NA NA NA NA 0.129259827939762 0.0381359168636616 0.132775748575628 0.0793151577387853 0.177466170395977 0.0297153547749456 0.174120044006838 0.0193950981120402 QERIKAERKRMRNRIAASKCRKRKLERIARLEEKVKTLKAQNSELASTANMLREQVATLKQKVMNAACAAAAAAAAAAAAAAAAAAAAAAAAAAAAAAAAAAAAAAAAAAAAAAAA ATF3 AACAAAAAAAAAAAAAAAAAAAAAAAAAAAAAAAAAAAAAAAAAAAAAAAA False 2 1 1 -0.09041786 -0.09882867 -0.13958037 -0.09281659 -0.1121043 -0.107569456 -0.094196916 -0.07042587 -0.1214906 -0.06559694 -0.099302754 0.022271225 0.08730321 3 -1.7053301 0.76433825 -1.767507 0.74327826 -1.5431204 -0.7622614 -1.8142481 0.732386 -1.6502267 0.7646018 -1.80999 -0.6927732 -1.6593091 0.79516053 -1.948731 0.7352906 -1.5816699 0.76453894 -2.0448253 0.69381607 5cT 0.1525834 -0.09500112 0.744844505 TRUE
caggagcggatcaaggcggagaggaagcgcatgaggaaccgcatcgctgcctccaagtgccgaaaaaggaagctggagagaatcgcccggctggaggaaaaagtgaaaaccttgaaagctcagaactcggagctggcgtccacggccaacatgctcagggaacaggtggcaacccttaaacagaaagtcatgaactaattaa 5  False 41 30 1 6 69 47 49 29 1 1 83 347 32.3333333333333 -0.828644399560223 -0.83376720109213 -0.69873793081258 -1.19640046308103 -0.694208723956343 -0.201893214038986 0.173581842935969 0.212168429931902 0.919682290346577 0.66409745182001 0.162134402307546 0.177058437587056 -0.639873428741858 0.088116102402825 0.0878943674545852 0.019069808679087 0.0852049124636752 0.0242006552277011 0.102681619216431 0.103011872717173 0.0436870711581127 0.0777581128112445 0.103531646640627 0.0177988727385768 0.150027529924669 0.0185337792111974 0.108025706594023 0.00977336773030142 QERIKAERKRMRNRIAASKCRKRKLERIARLEEKVKTLKAQNSELASTANMLREQVATLKQKVMNAAACAAAAAAAAAAAAAAAAAAAAAAAAAAAAAAAAAAAAAAAAAAAAAAA ATF4 AAACAAAAAAAAAAAAAAAAAAAAAAAAAAAAAAAAAAAAAAAAAAAAAAA False 2 1 1 -0.45222032 -0.45792472 -0.55697364 -0.49592465 -0.4951259 -0.48671138 -0.4694426 -0.43186128 -0.531315 -0.42377412 -0.4801274 0.04207746 0.16494365 10 -0.31407714 -1.0418731 -0.3065045 -1.0882503 -0.08575046 -1.17256 -0.27159035 0.8789332 -0.27135837 0.88987327 -0.28871346 -0.8762594 -0.28900135 1.0387791 -0.391559 1.0314865 -0.14975095 0.97990066 -0.47733974 -0.8558752 5cT 0.1525834 1.3729302 0.9853790727 TRUE
caggagcggatcaaggcggagaggaagcgcatgaggaaccgcatcgctgcctccaagtgccgaaaaaggaagctggagagaatcgcccggctggaggaaaaagtgaaaaccttgaaagctcagaactcggagctggcgtccacggccaacatgctcagggaacaggtggcaacccttaaacagaaagtcatgaactaagcga 7  False 34 27 29 0 13 10 58 4 0 0 1 1 18.8333333333333 -0.726090463824784 -1.3476373220842 NA NA -1.49573055689884 -1.48614172377309 0.182784689560013 0.329207598842755 NA NA 0.636169080773941 0.676020392029483 -0.938332994859108 0.151070154756054 0.0991610062958587 0.020080839104016 0.0265911326759017 0.0375505422766712 NA NA NA NA 0.0155417758994786 0.069837692357446 0.0155974589487048 0.0707631494939699 0.074922164644844 0.0167558951796888 QERIKAERKRMRNRIAASKCRKRKLERIARLEEKVKTLKAQNSELASTANMLREQVATLKQKVMNAAAACAAAAAAAAAAAAAAAAAAAAAAAAAAAAAAAAAAAAAAAAAAAAAA ATF5 AAAACAAAAAAAAAAAAAAAAAAAAAAAAAAAAAAAAAAAAAAAAAAAAAA False 2 1 1 -1.405129 -1.4167717 -1.4083006 -1.4118077 -1.4077901 -1.4126337 -1.3956043 -1.3944147 -1.413724 -1.3955451 -1.406172 0.008259526 0.032377344 1 3.0177758 -1.0506134 3.732377 -0.897829 3.1302934 1.0383021 4.114161 -0.8133512 2.9775956 1.0885619 3.481729 -0.930547 3.095973 -0.9879068 3.939792 -0.76722527 3.455727 0.970585 3.9653034 -0.7636189 5cT 0.1525834 5.148567 0.9308540464 TRUE
caggagcggatcaaggcggagaggaagcgcatgaggaaccgcatcgctgcctccaagtgccgaaaaaggaagctggagagaatcgcccggctggaggaaaaagtgaaaaccttgaaagctcagaactcggagctggcgtccacggccaacatgctcagggaacaggtggcaacccttaaacagaaagtcatgaactaatgga 5  False 10 24 20 38 40 77 1 2 1 11 2 6 34.8333333333333 -1.54363801832038 -1.50527007277153 -1.54557558213284 -1.04552135329592 -1.62130206992811 -1.56061579207793 0.665382428519529 0.426871211481234 0.52162281358859 0.232847765582612 0.428278532428613 0.27114111812838 -1.365053154255 0.142973944959687 0.00934472605255332 0.0730993253423074 0.00861100314766536 0.0486903872503754 0.00782893664815057 0.0584259841075253 0.061353265791714 0.0272637739753385 0.00175672258452 0.0470157781869256 0.00780180708521785 0.0283819832985806 0.0275926423216327 0.0158579068052163 QERIKAERKRMRNRIAASKCRKRKLERIARLEEKVKTLKAQNSELASTANMLREQVATLKQKVMNAAAAACAAAAAAAAAAAAAAAAAAAAAAAAAAAAAAAAAAAAAAAAAAAAA ATF6 AAAAACAAAAAAAAAAAAAAAAAAAAAAAAAAAAAAAAAAAAAAAAAAAAA False 2 1 1 -1.410673 -1.42033 -1.4240764 -1.4146678 -1.4201324 -1.4162307 -1.4165967 -1.4083097 -1.4194317 -1.4115405 -1.416199 0.0049668243 0.019469952 2 4.0247364 -0.80877334 3.5478106 -0.9626138 4.54359 0.77843356 4.150045 -0.8186387 3.4191897 1.0109104 3.9795785 -0.8286521 3.5767446 -0.9457034 3.4803827 -0.9251499 4.787527 0.72244847 3.8329854 -0.8499236 5cT 0.1525834 5.591754 0.86512472328 TRUE
caggagcggatcaaggcggagaggaagcgcatgaggaaccgcatcgctgcctccaagtgccgaaaaaggaagctggagagaatcgcccggctggaggaaaaagtgaaaaccttgaaagctcagaactcggagctggcgtccacggccaacatgctcagggaacaggtggcaacccttaaacagaaagtcatgaactaaacaa 6  False 52 29 11 16 9 33 6 0 2 4 4 0 25 -1.50239534835301 NA -1.18063842748521 -1.08558775516454 -0.984440927666686 NA 0.278072520372603 NA 0.420412399445398 0.367866584827372 0.486733270849554 NA -1.26774149926865 0.18196575038486 0.013875671296535 0.0305492191621284 NA NA 0.0487048566467437 0.0470895971739007 0.056661954617574 0.0430729124529855 0.0716703884193256 0.0534328521410861 NA NA 0.0383859316602598 0.0201826697315933 QERIKAERKRMRNRIAASKCRKRKLERIARLEEKVKTLKAQNSELASTANMLREQVATLKQKVMNAAAAAACAAAAAAAAAAAAAAAAAAAAAAAAAAAAAAAAAAAAAAAAAAAA ATF6B AAAAAACAAAAAAAAAAAAAAAAAAAAAAAAAAAAAAAAAAAAAAAAAAAA False 2 1 1 -1.3944479 -1.3902994 -1.409434 -1.4071016 -1.4087577 -1.4020532 -1.4020642 -1.3785077 -1.4101917 -1.3685182 -1.3971375 0.014238005 0.055812977 8 2.2542057 -1.3415048 2.0969572 -1.4141649 2.6303048 1.2426001 2.4154396 -1.3525879 1.9838486 1.6416059 2.3195844 -1.3303667 2.5143728 -1.2521416 2.8340003 -0.99974144 2.9235091 1.1267554 2.2870445 -1.1908362 5cT 0.1525834 4.083421 1.2892304913 TRUE
caggagcggatcaaggcggagaggaagcgcatgaggaaccgcatcgctgcctccaagtgccgaaaaaggaagctggagagaatcgcccggctggaggaaaaagtgaaaaccttgaaagctcagaactcggagctggcgtccacggccaacatgctcagggaacaggtggcaacccttaaacagaaagtcatgaactaagaaa 6  False 17 5 6 21 15 23 15 4 0 7 7 7 14.5 -0.916089692395168 -0.885613909325211 NA -1.00696488767256 -0.970218788146216 -1.1538662936112 0.276863201453031 0.524598788846306 NA 0.302744863905142 0.375094354799407 0.325090747122754 -0.995695475046434 0.15048285597738 0.0782875734717361 0.0304163626372858 0.0792910999749712 0.0598375282590998 NA NA 0.065867780936031 0.0354479138807796 0.0732316736727475 0.0411772985314327 0.0503787410149613 0.0340292177706238 0.0685598245332723 0.0166907551340556 QERIKAERKRMRNRIAASKCRKRKLERIARLEEKVKTLKAQNSELASTANMLREQVATLKQKVMNAAAAAAACAAAAAAAAAAAAAAAAAAAAAAAAAAAAAAAAAAAAAAAAAAA ATF7 AAAAAAACAAAAAAAAAAAAAAAAAAAAAAAAAAAAAAAAAAAAAAAAAAA False 2 1 1 -0.8948718 -0.89659643 -0.97664607 -0.9159346 -0.91255647 -0.9097825 -0.8900078 -0.84964144 -0.9491592 -0.8651675 -0.9060364 0.037000235 0.14504093 5 0.6735997 -1.0522074 0.7087871 -0.98917377 0.9104681 1.0121257 0.8176168 -0.9305495 0.68655324 1.0903684 0.73421156 -1.0083544 0.624652 -1.1049584 0.557781 -1.035341 0.776912 1.0997854 0.6354641 -0.9821246 5cT 0.1525834 2.370099 1.0304988687 TRUE
caggagcggatcaaggcggagaggaagcgcatgaggaaccgcatcgctgcctccaagtgccgaaaaaggaagctggagagaatcgcccggctggaggaaaaagtgaaaaccttgaaagctcagaactcggagctggcgtccacggccaacatgctcagggaacaggtggcaacccttaaacagaaagtcatgaactaactaa 6  False 71 17 52 1 18 26 3 3 4 0 0 2 30.8333333333333 -1.79192333471444 -1.29970854143702 -1.42380128470544 NA NA -1.56446797576131 0.362967566697514 0.392064560037787 0.270986540993337 NA NA 0.463368711020307 -1.50541862498997 0.175760457516578 -0.0179320524478793 0.0398758414852678 0.032058052972662 0.0447202217951094 0.0214686452284772 0.0303526895775639 NA NA NA NA 0.00739857568409569 0.0485036098841942 0.0120240535538467 0.0194944117694029 QERIKAERKRMRNRIAASKCRKRKLERIARLEEKVKTLKAQNSELASTANMLREQVATLKQKVMNAAAAAAAACAAAAAAAAAAAAAAAAAAAAAAAAAAAAAAAAAAAAAAAAAA BACH1 AAAAAAAACAAAAAAAAAAAAAAAAAAAAAAAAAAAAAAAAAAAAAAAAAA False 2 1 1 -1.3729208 -1.3754915 -1.3719534 -1.3535929 -1.3644167 -1.3483258 -1.3455404 -1.3399491 -1.3695925 -1.349515 -1.3591298 0.013132478 0.051479314 6 3.76102 -0.7384144 2.7315078 -1.0239766 3.4798384 0.80029154 3.3583403 -0.78227496 3.2515209 0.8330188 3.0052009 -0.83999205 2.8533578 -0.88822186 3.0768745 -0.804006 2.7504778 1.0074649 3.7877727 -0.67314315 5cT 0.1525834 4.8630857 0.83908040332 TRUE
caggagcggatcaaggcggagaggaagcgcatgaggaaccgcatcgctgcctccaagtgccgaaaaaggaagctggagagaatcgcccggctggaggaaaaagtgaaaaccttgaaagctcagaactcggagctggcgtccacggccaacatgctcagggaacaggtggcaacccttaaacagaaagtcatgaactaatcta 6  False 11 23 2 27 35 33 0 7 0 0 4 2 21.8333333333333 NA -1.15039001362847 NA NA -1.38032854162465 -1.63564322494025 NA 0.292158211337095 NA NA 0.340630902255707 0.451710066914092 -1.32316285341936 0.199066429927297 NA NA 0.0490898338637329 0.0333245626919152 NA NA NA NA 0.0282104369264231 0.0373939521396303 -5.17687985605031e-05 0.0472832289822093 0.032238890887281 0.0220793858260279 QERIKAERKRMRNRIAASKCRKRKLERIARLEEKVKTLKAQNSELASTANMLREQVATLKQKVMNAAAAAAAAACAAAAAAAAAAAAAAAAAAAAAAAAAAAAAAAAAAAAAAAAA BACH2 AAAAAAAAACAAAAAAAAAAAAAAAAAAAAAAAAAAAAAAAAAAAAAAAAA False 2 1 1 -1.4336517 -1.4229683 -1.4399842 -1.4398686 -1.4232279 -1.4289842 -1.427238 -1.4231088 -1.4350407 -1.4265662 -1.4300638 0.0066585117 0.026101366 5 2.5900152 -1.4289539 2.3503027 -1.4744207 4.015827 0.9799395 2.958819 1.3531338 3.20379 1.0980812 3.8012772 -0.92915154 3.3783717 1.0637416 3.0918267 -1.1251874 3.6138172 1.0549943 4.6012745 0.7671454 5cT 0.1525834 5.0180264 1.12747493771 TRUE
caggagcggatcaaggcggagaggaagcgcatgaggaaccgcatcgctgcctccaagtgccgaaaaaggaagctggagagaatcgcccggctggaggaaaaagtgaaaaccttgaaagctcagaactcggagctggcgtccacggccaacatgctcagggaacaggtggcaacccttaaacagaaagtcatgaactaaacta 7  False 28 19 4 51 56 15 922 172 2 1081 587 211 28.8333333333333 0.127076785136365 -0.2209071611026 -0.89467771341147 0.127884534350984 -0.0631375766520167 -0.00944508856588546 0.182261125166725 0.23842586803429 0.522326488830433 0.155640526639101 0.167957391839786 0.302168434291866 -0.00289296213555092 0.0848060633194233 0.192890488214965 0.0200233199957826 0.155109820255009 0.0271956682316742 0.0807347750103722 0.0585048014395624 0.198745492090687 0.0182237013487063 0.172809695469223 0.0184381118400095 0.170172240991452 0.0316298004324425 0.178676179860563 0.00940623586357557 QERIKAERKRMRNRIAASKCRKRKLERIARLEEKVKTLKAQNSELASTANMLREQVATLKQKVMNAAAAAAAAAACAAAAAAAAAAAAAAAAAAAAAAAAAAAAAAAAAAAAAAAA BATF AAAAAAAAAACAAAAAAAAAAAAAAAAAAAAAAAAAAAAAAAAAAAAAAAA False 2 1 1 0.011377096 0.017189622 -0.017486453 0.015606642 0.017347932 0.01524353 0.030116081 0.03638172 -0.004149437 0.029698014 0.015132475 0.0161502 0.06330879 1 -2.5014167 -0.67549956 -2.5843682 -0.6851399 -2.2693384 -0.7120695 -2.5067463 -0.7008822 -2.2512755 -0.78256917 -2.460908 -0.69739187 -2.3923569 -0.75939703 -2.7819657 -0.67931414 -2.3415442 -0.6988256 -2.8345177 -0.6390232 5cT 0.1525834 -0.834949 0.70301121 TRUE
caggagcggatcaaggcggagaggaagcgcatgaggaaccgcatcgctgcctccaagtgccgaaaaaggaagctggagagaatcgcccggctggaggaaaaagtgaaaaccttgaaagctcagaactcggagctggcgtccacggccaacatgctcagggaacaggtggcaacccttaaacagaaagtcatgaactaaccga 7  False 0 3 10 14 48 2 0 109 139 50 262 2 12.8333333333333 NA 0.159824064565051 0.0452479665897966 -0.358817929959229 -0.253347379915143 -0.79872775531884 NA 0.587479308573972 0.252813111748122 0.297923734375091 0.182159849799907 0.904570201468945 -0.187723419060042 0.127860275670696 NA NA 0.198537323252322 0.0670098949441733 0.186014071489383 0.0283171181635083 0.141758275799423 0.034883415503549 0.151928747109551 0.0199972364811062 0.0875532431047687 0.0946868425110254 0.158175772170892 0.0141815792817836 QERIKAERKRMRNRIAASKCRKRKLERIARLEEKVKTLKAQNSELASTANMLREQVATLKQKVMNAAAAAAAAAAACAAAAAAAAAAAAAAAAAAAAAAAAAAAAAAAAAAAAAAA BATF2 AAAAAAAAAAACAAAAAAAAAAAAAAAAAAAAAAAAAAAAAAAAAAAAAAA False 2 1 1 -0.24551642 -0.25640118 -0.33226335 -0.27099288 -0.27922487 -0.26952064 -0.24569023 -0.21387815 -0.30313993 -0.21004188 -0.26266694 0.037481155 0.14692613 2 -0.78100556 -1.0750997 -0.82891995 -1.0104672 -0.6411897 0.99205846 -0.82334065 -0.9628558 -0.73817825 1.0440123 -0.8187445 -0.95512176 -0.8128603 -1.0567551 -0.9806653 -0.9880196 -0.67201024 1.0313388 -1.0009993 -0.9569835 5cT 0.1525834 0.84770316 1.0072712329 TRUE
caggagcggatcaaggcggagaggaagcgcatgaggaaccgcatcgctgcctccaagtgccgaaaaaggaagctggagagaatcgcccggctggaggaaaaagtgaaaaccttgaaagctcagaactcggagctggcgtccacggccaacatgctcagggaacaggtggcaacccttaaacagaaagtcatgaactaaaaca 7  False 12 50 38 45 14 4 705 3354 1092 1207 1103 117 27.1666666666667 0.293934375225815 0.327809115545713 0.250556933123779 0.19222280378334 0.524827000991422 0.209107647518777 0.27396280142376 0.148044327137144 0.133819092758546 0.164978569787435 0.326242019926504 0.576434100936703 0.277467243305987 0.0781016957247082 0.2112215663153 0.0300977228952743 0.217698271483384 0.0168864412137704 0.209010340255549 0.0149888233089452 0.206278757575882 0.0193170779466355 0.237355569406673 0.0358143621094895 0.193049479782202 0.0603388491515017 0.209772237334788 0.00866262319670203 QERIKAERKRMRNRIAASKCRKRKLERIARLEEKVKTLKAQNSELASTANMLREQVATLKQKVMNAAAAAAAAAAAACAAAAAAAAAAAAAAAAAAAAAAAAAAAAAAAAAAAAAA BATF3 AAAAAAAAAAAACAAAAAAAAAAAAAAAAAAAAAAAAAAAAAAAAAAAAAA False 2 1 1 0.21041715 0.21206594 0.19863129 0.21867049 0.20940995 0.20790398 0.20300305 0.21065617 0.21030104 0.22002149 0.21010804 0.0063543553 0.024909073 5 -4.2530856 0.7303225 -4.3869743 0.76337874 -4.120124 -0.7593894 -4.4609723 0.77395785 -4.069948 -0.8033745 -4.47749 0.6925307 -4.31443 0.73090553 -4.613186 0.7454422 -4.08753 -0.7727252 -4.671361 0.73079693 5cT 0.1525834 -2.6880155 0.750282386 TRUE
caggagcggatcaaggcggagaggaagcgcatgaggaaccgcatcgctgcctccaagtgccgaaaaaggaagctggagagaatcgcccggctggaggaaaaagtgaaaaccttgaaagctcagaactcggagctggcgtccacggccaacatgctcagggaacaggtggcaacccttaaacagaaagtcatgaactaaatca 7  False 17 9 3 23 3 19 1 3 0 14 0 2 12.3333333333333 -1.6965688136752 -1.12546643825363 NA -0.842391695944876 NA -1.47082861888184 0.637698658069091 0.455238132224403 NA 0.263081752421188 NA 0.482949477151415 -1.07916088116873 0.196040270699978 -0.00745634576019949 0.0700579691896345 0.0519327019326619 0.0519260150438095 NA NA 0.0851373938113661 0.0308038233353905 NA NA 0.0172003743983158 0.0505532472875606 0.0593022872098104 0.0217437403976381 QERIKAERKRMRNRIAASKCRKRKLERIARLEEKVKTLKAQNSELASTANMLREQVATLKQKVMNAAAAAAAAAAAAACAAAAAAAAAAAAAAAAAAAAAAAAAAAAAAAAAAAAA CEBPA AAAAAAAAAAAAACAAAAAAAAAAAAAAAAAAAAAAAAAAAAAAAAAAAAA False 2 1 1 -1.4109349 -1.4069116 -1.4194945 -1.404505 -1.4039894 -1.3979166 -1.4129577 -1.4080336 -1.4155159 -1.3952597 -1.4075518 0.0075518372 0.029603202 5 3.5056574 -0.92971534 3.9094048 0.8162471 3.6020966 0.95650005 3.101993 1.0399063 3.0113547 1.0569477 3.1836538 0.95209175 3.4460483 0.9631187 3.8482778 0.83559185 3.9377499 0.8598434 4.114382 0.7350532 5cT 0.1525834 5.223556 0.9145015403 TRUE
caggagcggatcaaggcggagaggaagcgcatgaggaaccgcatcgctgcctccaagtgccgaaaaaggaagctggagagaatcgcccggctggaggaaaaagtgaaaaccttgaaagctcagaactcggagctggcgtccacggccaacatgctcagggaacaggtggcaacccttaaacagaaagtcatgaactaatcaa 5  False 8 5 0 0 23 21 4 5 0 0 4 3 9.5 -1.07978668826007 -0.824479179079389 NA NA -1.2579428093482 -1.37965995273795 0.446600824663161 0.511256773105559 NA NA 0.371295782129993 0.415626049889972 -1.17353758937589 0.213774245239048 0.0603037202087167 0.0490638429584514 0.0862643359535402 0.0583156924087426 NA NA NA NA 0.0416457599843517 0.040760296892244 0.0267435509467902 0.0435060963378004 0.0488345265017018 0.0237106981926821 QERIKAERKRMRNRIAASKCRKRKLERIARLEEKVKTLKAQNSELASTANMLREQVATLKQKVMNAAAAAAAAAAAAAACAAAAAAAAAAAAAAAAAAAAAAAAAAAAAAAAAAAA CEBPB AAAAAAAAAAAAAACAAAAAAAAAAAAAAAAAAAAAAAAAAAAAAAAAAAA False 2 1 1 -1.2600236 -1.2574533 -1.2939306 -1.2585487 -1.2692219 -1.252611 -1.2529022 -1.2240964 -1.2836553 -1.2376297 -1.2590072 0.020246036 0.07936446 10 1.6781445 -1.1725204 1.9732403 -0.9859574 1.9471967 1.1123319 2.2658463 -0.87131345 1.9380999 1.0430447 1.9859763 -0.96407133 1.6356941 -1.181548 1.9676352 -0.9046606 1.7285273 1.2221615 1.5336422 -1.2039356 5cT 0.1525834 3.522895 1.06615448174 TRUE
caggagcggatcaaggcggagaggaagcgcatgaggaaccgcatcgctgcctccaagtgccgaaaaaggaagctggagagaatcgcccggctggaggaaaaagtgaaaaccttgaaagctcagaactcggagctggcgtccacggccaacatgctcagggaacaggtggcaacccttaaacagaaagtcatgaactaagcaa 6  False 1 19 25 17 24 16 0 6 4 4 0 1 17 NA -1.14027925703343 -1.21677453785977 -1.10215632882366 NA -1.62645665109141 NA 0.318288980634608 0.293217810693844 0.362052475241 NA 0.638722329825934 -1.19697613810963 0.177942823908154 NA NA 0.0502431012679657 0.0363051274196962 0.0446573193162214 0.0328427720209985 0.0547219667194481 0.0423921476226506 NA NA 0.000909845534775633 0.0668589353864315 0.0462348477869966 0.0197364682004694 QERIKAERKRMRNRIAASKCRKRKLERIARLEEKVKTLKAQNSELASTANMLREQVATLKQKVMNAAAAAAAAAAAAAAACAAAAAAAAAAAAAAAAAAAAAAAAAAAAAAAAAAA CEBPD AAAAAAAAAAAAAAACAAAAAAAAAAAAAAAAAAAAAAAAAAAAAAAAAAA False 2 1 1 -1.3237062 -1.3289384 -1.3419883 -1.3320591 -1.3289312 -1.3184295 -1.3178067 -1.3193271 -1.3439187 -1.3203291 -1.3275435 0.009505639 0.037262104 1 4.0586224 -0.5807748 4.615721 -0.5172576 3.7042189 0.67700124 3.7531881 -0.6515945 3.3112462 0.72635317 3.857058 -0.59629536 3.6121092 -0.6427585 3.577595 -0.6481863 3.8478389 0.65842545 3.962329 -0.5866899 5cT 0.1525834 5.4874873 0.628533684 TRUE
caggagcggatcaaggcggagaggaagcgcatgaggaaccgcatcgctgcctccaagtgccgaaaaaggaagctggagagaatcgcccggctggaggaaaaagtgaaaaccttgaaagctcagaactcggagctggcgtccacggccaacatgctcagggaacaggtggcaacccttaaacagaaagtcatgaactaataca 6  False 50 28 39 13 18 34 31 28 11 31 1 10 30.3333333333333 -1.01779007517201 -0.824479179079389 -1.05651821325262 -0.469210502873364 -1.5905898971133 -1.16407378683262 0.17456885399667 0.21861665783655 0.197755864356743 0.313260459654179 0.611079565011164 0.270960052060976 -0.969412032931032 0.0972215756765924 0.067114706486681 0.0191782423249878 0.0862643359535402 0.0249361621096633 0.0626073269284506 0.0221502600865725 0.128832585278166 0.0366791682370343 0.00512825908557044 0.0670834027570988 0.0493102608665776 0.0283630300164799 0.0714750436363323 0.0107832982224166 QERIKAERKRMRNRIAASKCRKRKLERIARLEEKVKTLKAQNSELASTANMLREQVATLKQKVMNAAAAAAAAAAAAAAAACAAAAAAAAAAAAAAAAAAAAAAAAAAAAAAAAAA CEBPE AAAAAAAAAAAAAAAACAAAAAAAAAAAAAAAAAAAAAAAAAAAAAAAAAA False 2 1 1 -1.0929376 -1.0946558 -1.1561643 -1.101366 -1.1121505 -1.1087198 -1.0989084 -1.0590847 -1.1359378 -1.0555472 -1.1015472 0.030509189 0.11959602 5 1.1351967 -1.1279981 1.1766089 -1.0845661 1.4110057 1.0660962 1.3805763 -0.95057005 1.2422168 -1.0818352 1.3745304 -0.9635463 1.1329063 -1.1456221 1.0774782 -1.0741974 1.3409731 -1.0713536 1.1594371 -0.99320555 5cT 0.1525834 2.9005876 1.0558990648 TRUE
caggagcggatcaaggcggagaggaagcgcatgaggaaccgcatcgctgcctccaagtgccgaaaaaggaagctggagagaatcgcccggctggaggaaaaagtgaaaaccttgaaagctcagaactcggagctggcgtccacggccaacatgctcagggaacaggtggcaacccttaaacagaaagtcatgaactaacaca 7  False 38 42 18 87 54 74 8 0 0 3 2 8 52.1666666666667 -1.32908503569995 NA NA -1.626991029483 -1.70878136943898 -1.46286707791024 0.262295633224087 NA NA 0.311536847557849 0.417049556315698 0.246416051194164 -1.48752601007832 0.145777024639582 0.0329156494907162 0.0288159605771004 NA NA NA NA -0.00673009238615699 0.0364773532421688 -0.00784662437389089 0.0457830779458059 0.0180337571196333 0.025793860768043 0.0140086068922224 0.0161688094409652 QERIKAERKRMRNRIAASKCRKRKLERIARLEEKVKTLKAQNSELASTANMLREQVATLKQKVMNAAAAAAAAAAAAAAAAACAAAAAAAAAAAAAAAAAAAAAAAAAAAAAAAAA CREB3 AAAAAAAAAAAAAAAAACAAAAAAAAAAAAAAAAAAAAAAAAAAAAAAAAA False 2 1 1 -1.4095005 -1.4172047 -1.4294852 -1.4061704 -1.4131677 -1.400963 -1.4006433 -1.4058323 -1.4189031 -1.3989869 -1.4100857 0.009681574 0.03795177 10 2.7361095 -1.1829392 3.0609598 -1.0972506 3.149156 1.1609883 3.1127176 -1.0447772 2.6412685 1.2606862 3.6183372 -0.84878683 3.20685 -0.97539735 3.6147568 -0.88028276 3.621252 0.9523242 3.0126572 -1.0201969 5cT 0.1525834 4.834901 1.0423629519 TRUE
caggagcggatcaaggcggagaggaagcgcatgaggaaccgcatcgctgcctccaagtgccgaaaaaggaagctggagagaatcgcccggctggaggaaaaagtgaaaaccttgaaagctcagaactcggagctggcgtccacggccaacatgctcagggaacaggtggcaacccttaaacagaaagtcatgaactaacgga 6  False 33 17 41 59 49 36 3 4 3 0 0 4 39.1666666666667 -1.57110708272415 -1.22089216609336 -1.437938298041 NA NA -1.45468738560027 0.382039660942309 0.361497741647792 0.310737663124169 NA NA 0.346163372990747 -1.41960650332614 0.17353840974731 0.00632695763902943 0.0419711135609993 0.0410481177367802 0.0412336661680473 0.0198851851209933 0.0348051375330018 NA NA NA NA 0.0188899750630119 0.0362350171697376 0.0215418760388219 0.0192479540917348 QERIKAERKRMRNRIAASKCRKRKLERIARLEEKVKTLKAQNSELASTANMLREQVATLKQKVMNAAAAAAAAAAAAAAAAAACAAAAAAAAAAAAAAAAAAAAAAAAAAAAAAAA CREB3L1 AAAAAAAAAAAAAAAAAACAAAAAAAAAAAAAAAAAAAAAAAAAAAAAAAA False 2 1 1 -1.3623319 -1.3570952 -1.3673284 -1.3667372 -1.3641921 -1.3710916 -1.3695611 -1.3541235 -1.3859904 -1.3638589 -1.3662311 0.008702808 0.03411501 3 2.2494009 -1.1883669 2.6564608 -0.98536736 3.0941753 0.8847271 2.7374864 -1.005964 2.4117815 1.1221521 3.2325163 -0.84438604 3.1041775 -0.8878639 2.9664156 -0.87423927 3.7120962 0.79567045 2.688407 -0.99627775 5cT 0.1525834 4.5427866 0.9585014972 TRUE
caggagcggatcaaggcggagaggaagcgcatgaggaaccgcatcgctgcctccaagtgccgaaaaaggaagctggagagaatcgcccggctggaggaaaaagtgaaaaccttgaaagctcagaactcggagctggcgtccacggccaacatgctcagggaacaggtggcaacccttaaacagaaagtcatgaactaaacga 7  False 3 28 20 8 42 35 1 11 0 0 0 1 22.6666666666667 -1.19664458519166 -1.08045226392459 NA NA NA -1.86014169724906 0.804458967069977 0.251096654968969 NA NA NA 0.602991777025846 -1.1957481019022 0.222739495450734 0.047465639339003 0.0883783599293815 0.0570671722855142 0.0286409414335745 NA NA NA NA NA NA -0.0235513838167754 0.0631188019834963 0.0463710550080842 0.0247050758912372 QERIKAERKRMRNRIAASKCRKRKLERIARLEEKVKTLKAQNSELASTANMLREQVATLKQKVMNAAAAAAAAAAAAAAAAAAACAAAAAAAAAAAAAAAAAAAAAAAAAAAAAAA CREB3L2 AAAAAAAAAAAAAAAAAAACAAAAAAAAAAAAAAAAAAAAAAAAAAAAAAA False 2 1 1 -1.422641 -1.4237496 -1.4429586 -1.4297442 -1.4225775 -1.4263716 -1.4166812 -1.4223157 -1.4249511 -1.4143437 -1.4246335 0.007806836 0.030602798 6 2.4561403 -1.4103714 2.4840145 -1.4012223 3.6116958 1.1158556 2.5064225 -1.4830081 2.395115 -1.4633096 3.045042 -1.1427094 2.5408845 -1.3318439 2.6660492 -1.2990365 2.179787 -1.6381353 1.7847322 -1.851001 5cT 0.1525834 4.2244825 1.413649329 TRUE
caggagcggatcaaggcggagaggaagcgcatgaggaaccgcatcgctgcctccaagtgccgaaaaaggaagctggagagaatcgcccggctggaggaaaaagtgaaaaccttgaaagctcagaactcggagctggcgtccacggccaacatgctcagggaacaggtggcaacccttaaacagaaagtcatgaactaagtta 7  False 20 24 2 21 6 32 0 1 0 4 4 1 17.5 NA -1.69517189003048 NA -1.15990663189141 -0.866249455341005 -1.83338887503456 NA 0.566059222448034 NA 0.343727245792911 0.564154876611092 0.605889223731325 -1.30788953431741 0.239382296218241 NA NA -0.0130498462448329 0.0645666468160334 NA NA 0.0479600757220974 0.0402464756963222 0.0846452718787869 0.0619320804883925 -0.0207510038577227 0.0634220952817281 0.0339329259157847 0.0265510065160327 QERIKAERKRMRNRIAASKCRKRKLERIARLEEKVKTLKAQNSELASTANMLREQVATLKQKVMNAAAAAAAAAAAAAAAAAAAACAAAAAAAAAAAAAAAAAAAAAAAAAAAAAA CREB3L3 AAAAAAAAAAAAAAAAAAAACAAAAAAAAAAAAAAAAAAAAAAAAAAAAAA False 2 1 1 -1.4163895 -1.4173971 -1.4250273 -1.410661 -1.4084253 -1.4032105 -1.4120502 -1.4009122 -1.4079957 -1.3983598 -1.4100428 0.008142212 0.03191747 9 3.3269246 -1.0068929 2.9234223 -1.1500343 3.1421475 1.1319951 3.2121143 -1.0355874 2.1246383 1.5303228 3.5304914 -0.8785528 2.508668 -1.3169011 3.6272871 -0.85752815 2.5796762 1.2631042 3.619988 -0.8467062 5cT 0.1525834 4.7170305 1.1017625135 TRUE
caggagcggatcaaggcggagaggaagcgcatgaggaaccgcatcgctgcctccaagtgccgaaaaaggaagctggagagaatcgcccggctggaggaaaaagtgaaaaccttgaaagctcagaactcggagctggcgtccacggccaacatgctcagggaacaggtggcaacccttaaacagaaagtcatgaactaactta 7  False 19 13 7 16 4 26 0 1 1 0 0 2 14.1666666666667 NA -1.52719940621158 -1.24881044391847 NA NA -1.56446797576131 NA 0.597088988365904 0.57286015598576 NA NA 0.463368711020307 -1.46299751832053 0.308466094555318 NA NA 0.00610966853286735 0.0681060078181187 0.041069038110921 0.0641649818557525 NA NA NA NA 0.00739857568409569 0.0485036098841942 0.0167291762692318 0.0342134126704451 QERIKAERKRMRNRIAASKCRKRKLERIARLEEKVKTLKAQNSELASTANMLREQVATLKQKVMNAAAAAAAAAAAAAAAAAAAAACAAAAAAAAAAAAAAAAAAAAAAAAAAAAA CREB3L4 AAAAAAAAAAAAAAAAAAAAACAAAAAAAAAAAAAAAAAAAAAAAAAAAAA False 2 1 1 -1.389588 -1.3947743 -1.4087223 -1.4007833 -1.4027497 -1.4185853 -1.3905617 -1.3932202 -1.4040985 -1.380897 -1.398398 0.010834555 0.042471457 4 3.3614867 -0.88155377 3.0458608 -0.9921008 2.9568262 -1.1014967 2.9699688 -1.0670782 2.7663352 -1.1439098 3.4257317 -0.9741724 2.7183409 -1.101111 2.06534 -1.4560816 3.430275 -0.93224 3.0305986 -0.9413313 5cT 0.1525834 4.6345716 1.0591075815 TRUE
caggagcggatcaaggcggagaggaagcgcatgaggaaccgcatcgctgcctccaagtgccgaaaaaggaagctggagagaatcgcccggctggaggaaaaagtgaaaaccttgaaagctcagaactcggagctggcgtccacggccaacatgctcagggaacaggtggcaacccttaaacagaaagtcatgaactaacgta 6  False 80 77 142 179 122 59 475 1191 708 1071 442 171 109.833333333333 -0.366637010759876 -0.0741445960318078 -0.244577253830062 -0.217797215385948 -0.372818387914168 -0.481043446399382 0.11507498979412 0.122014554477269 0.0799193621996587 0.0896720500465269 0.119265614042619 0.163250769662825 -0.267773668495815 0.0433784335954367 0.13865078508288 0.0126422095883108 0.171850059312966 0.0139173965071697 0.153551297084032 0.00895161650165783 0.158270166640835 0.0104995575038334 0.138813398133271 0.0130928011342476 0.120807184123423 0.017088446968257 0.149297025797595 0.00481130430797484 QERIKAERKRMRNRIAASKCRKRKLERIARLEEKVKTLKAQNSELASTANMLREQVATLKQKVMNAAAAAAAAAAAAAAAAAAAAAACAAAAAAAAAAAAAAAAAAAAAAAAAAAA CREB5 AAAAAAAAAAAAAAAAAAAAAACAAAAAAAAAAAAAAAAAAAAAAAAAAAA False 2 1 1 -0.25745606 -0.26130736 -0.33748436 -0.2747984 -0.27954328 -0.26653504 -0.25647128 -0.2229042 -0.30797434 -0.2255516 -0.2690026 0.03451563 0.13530128 2 -0.8201678 -0.98478824 -0.86213076 -0.95613354 -0.6509082 -0.9569807 -0.86733264 0.90230715 -0.7664394 1.0044166 -0.83490837 -0.9460633 -0.82001776 1.0117706 -1.0046072 0.93872803 -0.6990747 0.9737135 -1.0160222 -0.8997804 5cT 0.1525834 0.82333374 0.957468196115 TRUE
caggagcggatcaaggcggagaggaagcgcatgaggaaccgcatcgctgcctccaagtgccgaaaaaggaagctggagagaatcgcccggctggaggaaaaagtgaaaaccttgaaagctcagaactcggagctggcgtccacggccaacatgctcagggaacaggtggcaacccttaaacagaaagtcatgaactaattca 6  False 25 22 7 21 21 14 3 0 0 4 1 0 18.3333333333333 -1.49109166287282 NA NA -1.15990663189141 -1.63552420944858 NA 0.393000888044468 NA NA 0.343727245792911 0.601494115345572 NA -1.35529655974743 0.23767439083753 0.0151175011782208 0.043175320753357 NA NA NA NA 0.0479600757220974 0.0402464756963222 0.000195437331098142 0.0660311263967969 NA NA 0.0286747917054305 0.0263615747677021 QERIKAERKRMRNRIAASKCRKRKLERIARLEEKVKTLKAQNSELASTANMLREQVATLKQKVMNAAAAAAAAAAAAAAAAAAAAAAACAAAAAAAAAAAAAAAAAAAAAAAAAAA CREBL2 AAAAAAAAAAAAAAAAAAAAAAACAAAAAAAAAAAAAAAAAAAAAAAAAAA False 2 1 1 -1.4371104 -1.4327482 -1.45346 -1.4383616 -1.4371928 -1.4274168 -1.4350649 -1.4112914 -1.4556798 -1.4297997 -1.4358126 0.012623201 0.04948295 8 2.6154497 -1.4483044 2.6631346 -1.3800317 2.6639366 -1.6737366 3.4515414 -1.1460648 3.1100957 1.238321 3.6205153 -0.9667789 2.2029724 -1.716472 3.023545 -1.0806121 1.8153057 2.5395837 2.4686017 -1.4578056 5cT 0.1525834 4.4210043 1.4647710606 TRUE
caggagcggatcaaggcggagaggaagcgcatgaggaaccgcatcgctgcctccaagtgccgaaaaaggaagctggagagaatcgcccggctggaggaaaaagtgaaaaccttgaaagctcagaactcggagctggcgtccacggccaacatgctcagggaacaggtggcaacccttaaacagaaagtcatgaactaaagta 6  False 27 29 32 69 11 56 5 0 2 1 1 3 37.3333333333333 -1.36604883757081 NA -1.48249706120814 -1.86388844971408 -1.44703495318467 -1.67247680942666 0.323589429648705 NA 0.375122906338713 0.515138613419004 0.652068785933855 0.365823013192076 -1.53741790910065 0.181820542677168 0.0288547833436219 0.0355497349815094 NA NA 0.0148942423921967 0.0420168067675822 -0.0344680339737022 0.0603167596952614 0.0208875066086999 0.0715831382634012 -0.00390736320982624 0.0382929107998215 0.00847486376682691 0.0201665640677493 QERIKAERKRMRNRIAASKCRKRKLERIARLEEKVKTLKAQNSELASTANMLREQVATLKQKVMNAAAAAAAAAAAAAAAAAAAAAAAACAAAAAAAAAAAAAAAAAAAAAAAAAA CREBRF AAAAAAAAAAAAAAAAAAAAAAAACAAAAAAAAAAAAAAAAAAAAAAAAAA False 2 1 1 -1.4064022 -1.4006879 -1.4378511 -1.4246893 -1.4224082 -1.4213389 -1.4126457 -1.4077106 -1.4297566 -1.4128175 -1.4176306 0.011555969 0.0452994 10 3.2140563 -0.9923183 3.2548323 -0.9527363 2.5347686 1.5276351 2.293563 -1.5690782 1.8628821 1.8795495 2.1619124 -1.5659552 2.4782667 -1.3370934 3.0049326 -1.0684423 2.8681555 1.2827213 1.9483067 -1.6826745 5cT 0.1525834 4.2196627 1.38582041304 TRUE
caggagcggatcaaggcggagaggaagcgcatgaggaaccgcatcgctgcctccaagtgccgaaaaaggaagctggagagaatcgcccggctggaggaaaaagtgaaaaccttgaaagctcagaactcggagctggcgtccacggccaacatgctcagggaacaggtggcaacccttaaacagaaagtcatgaactaagtaa 6  False 2 6 26 45 6 17 0 0 2 7 2 1 17 NA NA -1.42380128470544 -1.21525606067382 -1.06829911182321 -1.64455553134373 NA NA 0.380883703956159 0.249676487769073 0.625215317600459 0.634947738569253 -1.29127205937687 0.189072572464382 NA NA NA NA 0.0214686452284772 0.0426620628056147 0.0414792992705302 0.0292342222501476 0.0624645621008686 0.068635204582128 -0.000984673896988031 0.0664638260546355 0.035776047535038 0.0209709205016905 QERIKAERKRMRNRIAASKCRKRKLERIARLEEKVKTLKAQNSELASTANMLREQVATLKQKVMNAAAAAAAAAAAAAAAAAAAAAAAAACAAAAAAAAAAAAAAAAAAAAAAAAA CREBZF AAAAAAAAAAAAAAAAAAAAAAAAACAAAAAAAAAAAAAAAAAAAAAAAAA False 2 1 1 -1.4396925 -1.4317813 -1.4454012 -1.4215173 -1.4353396 -1.4231094 -1.4239744 -1.4286244 -1.4293578 -1.4332681 -1.4312065 0.007579189 0.029710421 7 2.9279158 -1.3176403 2.556954 -1.4284581 2.2918415 1.7955427 2.9313493 -1.2044998 2.9542878 1.2864325 3.273984 -1.0438776 3.6035142 -0.9780389 2.3573134 -1.5246779 3.6428123 1.0073605 4.090509 -0.89915645 5cT 0.1525834 4.720543 1.24856848236 TRUE
caggagcggatcaaggcggagaggaagcgcatgaggaaccgcatcgctgcctccaagtgccgaaaaaggaagctggagagaatcgcccggctggaggaaaaagtgaaaaccttgaaagctcagaactcggagctggcgtccacggccaacatgctcagggaacaggtggcaacccttaaacagaaagtcatgaactaaccta 7  False 11 13 1 8 5 12 4 0 0 2 0 3 8.33333333333333 -1.17156729414787 NA NA -1.08558775516454 NA -1.21259220320513 0.411807809405908 NA NA 0.51893176830842 NA 0.468451979381661 -1.16222624250869 0.265680454209623 0.0502206460511466 0.0452414607720316 NA NA NA NA 0.056661954617574 0.0607608941592522 NA NA 0.0442315443197721 0.0490357063759769 0.0500891207182369 0.0294678578255058 QERIKAERKRMRNRIAASKCRKRKLERIARLEEKVKTLKAQNSELASTANMLREQVATLKQKVMNAAAAAAAAAAAAAAAAAAAAAAAAAACAAAAAAAAAAAAAAAAAAAAAAAA CREM AAAAAAAAAAAAAAAAAAAAAAAAAACAAAAAAAAAAAAAAAAAAAAAAAA False 2 1 1 -1.4000281 -1.4017429 -1.4189893 -1.4015985 -1.402917 -1.4015803 -1.3996212 -1.3662543 -1.4140226 -1.395864 -1.4002619 0.013861059 0.054335352 2 2.6299698 -1.1780021 2.8071694 -1.1099248 2.6704435 1.2865969 2.625268 -1.2118132 2.5254662 1.2539877 2.6911588 -1.1443018 2.4880886 -1.2513667 2.5615046 -1.056577 3.0764375 1.0919468 3.2587266 -0.930462 5cT 0.1525834 4.3909183 1.15149790698 TRUE
caggagcggatcaaggcggagaggaagcgcatgaggaaccgcatcgctgcctccaagtgccgaaaaaggaagctggagagaatcgcccggctggaggaaaaagtgaaaaccttgaaagctcagaactcggagctggcgtccacggccaacatgctcagggaacaggtggcaacccttaaacagaaagtcatgaactaatcga 6  False 13 13 17 30 69 15 0 1 4 0 9 2 26.1666666666667 NA -1.52719940621158 -1.10775494611043 NA -1.34180099350473 -1.40025709102752 NA 0.597088988365904 0.312000982828928 NA 0.234658763639915 0.501590829156119 -1.29488822146155 0.168519275800777 NA NA 0.00610966853286735 0.0681060078181187 0.0568683974535733 0.0349466395821265 NA NA 0.0324399336658946 0.025760488900413 0.024587523712823 0.0525045505237225 0.035374962139041 0.0186912585456376 QERIKAERKRMRNRIAASKCRKRKLERIARLEEKVKTLKAQNSELASTANMLREQVATLKQKVMNAAAAAAAAAAAAAAAAAAAAAAAAAAACAAAAAAAAAAAAAAAAAAAAAAA DBP AAAAAAAAAAAAAAAAAAAAAAAAAAACAAAAAAAAAAAAAAAAAAAAAAA False 2 1 1 -1.4073455 -1.4102776 -1.431677 -1.4164099 -1.4088995 -1.4184777 -1.4104933 -1.4062251 -1.4205056 -1.3949662 -1.4125278 0.009877942 0.03872153 8 3.9619644 -0.80857515 3.8834891 -0.8350836 3.7531896 -0.98811436 3.80015 -0.9025351 3.7856286 0.8608805 4.2838016 -0.7786104 3.7857828 -0.86585385 3.816785 -0.8352382 3.2668047 1.0651499 3.3436022 -0.9033687 5cT 0.1525834 5.4256144 0.8843409684 TRUE
caggagcggatcaaggcggagaggaagcgcatgaggaaccgcatcgctgcctccaagtgccgaaaaaggaagctggagagaatcgcccggctggaggaaaaagtgaaaaccttgaaagctcagaactcggagctggcgtccacggccaacatgctcagggaacaggtggcaacccttaaacagaaagtcatgaactaaaata 7  False 15 13 18 13 20 26 320 313 92 306 530 576 17.5 0.00197478053717257 0.0470902379318696 -0.237566817608663 0.156531485733364 0.207216720704362 0.126152774235831 0.247098276318649 0.284587997819712 0.194822915415537 0.301601611787536 0.274474620695333 0.231194707055952 0.0120991619211712 0.100990827321525 0.179146704575354 0.0271463695431959 0.185678518237247 0.0324610783017395 0.154336522776981 0.0218217460266751 0.202099717997118 0.0353140523113836 0.202488786793999 0.0301314142723306 0.184366090688344 0.024200550472302 0.180339026235619 0.0112013634952718 QERIKAERKRMRNRIAASKCRKRKLERIARLEEKVKTLKAQNSELASTANMLREQVATLKQKVMNAAAAAAAAAAAAAAAAAAAAAAAAAAAACAAAAAAAAAAAAAAAAAAAAAA DDIT3 AAAAAAAAAAAAAAAAAAAAAAAAAAAACAAAAAAAAAAAAAAAAAAAAAA False 2 1 1 0.054446578 0.049437523 0.011073351 0.047274113 0.041651726 0.045129895 0.06126523 0.07092452 0.031337738 0.07163155 0.04841722 0.018233387 0.07147488 7 -1.8299963 1.0321794 -1.8838663 1.0232692 -1.6134262 -1.0780103 -1.9379259 0.9854592 -1.714278 1.0953186 -1.9155661 0.96784955 -1.8332355 -1.0765232 -2.0161786 1.0298731 -1.7287619 1.0369854 -2.1506927 0.9418044 5cT 0.1525834 -0.20489812 1.026727244 TRUE
caggagcggatcaaggcggagaggaagcgcatgaggaaccgcatcgctgcctccaagtgccgaaaaaggaagctggagagaatcgcccggctggaggaaaaagtgaaaaccttgaaagctcagaactcggagctggcgtccacggccaacatgctcagggaacaggtggcaacccttaaacagaaagtcatgaactaatgaa 4  False 46 36 56 37 35 40 860 578 467 411 360 861 41.6666666666667 -0.0360627269645483 -0.0639222716230734 -0.0991771232126719 -0.0487043250007504 -0.0686518535783019 0.117555992107112 0.144925165784106 0.173997378321816 0.114426629432963 0.182101610628061 0.210268567412714 0.188843456424366 -0.0467895946254046 0.0648434004597811 0.174967880463234 0.0159215683941513 0.173016052522798 0.0198467348070666 0.169837290524848 0.0128167101947364 0.178068983832675 0.0213219875238489 0.172204346376992 0.0230829695551145 0.183466213427075 0.0197673885218133 0.173807399697273 0.00719208385635903 QERIKAERKRMRNRIAASKCRKRKLERIARLEEKVKTLKAQNSELASTANMLREQVATLKQKVMNAAAAAAAAAAAAAAAAAAAAAAAAAAAAAAAAAAAAAAAAAAAAAAAAAAA FOS AAAAAAAAAAAAAAAAAAAAAAAAAAAAAAAAAAAAAAAAAAAAAAAAAAA False 1 1 1 -0.0047090054 -0.010842681 -0.05846584 -0.019104958 -0.026485562 -0.021472573 -0.0064142942 0.014852762 -0.038550735 0.0156184435 -0.015557444 0.022747528 0.089170314 NA -1.6456525 -0.9855633 -1.6802322 -0.9802675 -1.4818482 0.9818175 -1.7348579 -0.9259659 -1.5689394 1.0031701 -1.687821 -0.9261728 -1.5841488 -1.0434102 -1.83054 -0.97534174 -1.4896464 1.0063037 -1.87126 -0.9332268 5cT 0.1525834 0 0.976123954 TRUE
caggagcggatcaaggcggagaggaagcgcatgaggaaccgcatcgctgcctccaagtgccgaaaaaggaagctggagagaatcgcccggctggaggaaaaagtgaaaaccttgaaagctcagaactcggagctggcgtccacggccaacatgctcagggaacaggtggcaacccttaaacagaaagtcatgaactaaaaga 7  False 6 0 0 0 0 2 51 0 0 1 0 259 1.33333333333333 -0.263234668556794 NA NA NA NA 0.653275988634817 0.393057627355471 NA NA NA NA 0.810971877474562 -0.0888921959359596 0.353702911806936 0.150010630383691 0.0431815541691747 NA NA NA NA NA NA NA NA 0.239543270640381 0.0848893389574482 0.16913760389617 0.0392308389738392 QERIKAERKRMRNRIAASKCRKRKLERIARLEEKVKTLKAQNSELASTANMLREQVATLKQKVMNAAAAAAAAAAAAAAAAAAAAAAAAAAAAACAAAAAAAAAAAAAAAAAAAAA FOSB AAAAAAAAAAAAAAAAAAAAAAAAAAAAACAAAAAAAAAAAAAAAAAAAAA False 2 1 1 -0.04491067 -0.05548191 -0.09868491 -0.059651017 -0.05987382 -0.05475855 -0.044748664 -0.029638052 -0.0782522 -0.021740556 -0.054774035 0.022237368 0.08717048 7 -1.6711637 0.8764181 -1.7609652 0.8343606 -1.4825368 -0.88440335 -1.8438747 0.78517866 -1.6430912 -0.87944174 -1.7735252 -0.81004447 -1.6363881 0.91578555 -1.9330164 0.82319695 -1.633415 0.829026 -2.0140216 0.78788257 5cT 0.1525834 -0.08170516 0.842573802 TRUE
caggagcggatcaaggcggagaggaagcgcatgaggaaccgcatcgctgcctccaagtgccgaaaaaggaagctggagagaatcgcccggctggaggaaaaagtgaaaaccttgaaagctcagaactcggagctggcgtccacggccaacatgctcagggaacaggtggcaacccttaaacagaaagtcatgaactaataga 6  False 20 41 25 15 6 21 30 282 99 24 9 43 21.3333333333333 -0.763158897040339 -0.296172447322619 -0.309699408148639 -0.578265662834276 -0.629866510689642 -0.584770734483864 0.239033692534438 0.16525496332865 0.168455064649135 0.297690192729867 0.527185312184315 0.269055061027183 -0.440344739708829 0.0920358690484247 0.0950886452844889 0.0262603893782192 0.146524804835847 0.0188495451159565 0.146257087831394 0.0188683329670951 0.116063490309274 0.0348560704843118 0.11059503879771 0.0578736168738373 0.109949420541336 0.0281636230653015 0.130156363732601 0.010208127323608 QERIKAERKRMRNRIAASKCRKRKLERIARLEEKVKTLKAQNSELASTANMLREQVATLKQKVMNAAAAAAAAAAAAAAAAAAAAAAAAAAAAAACAAAAAAAAAAAAAAAAAAAA FOSL1 AAAAAAAAAAAAAAAAAAAAAAAAAAAAAACAAAAAAAAAAAAAAAAAAAA False 2 1 1 -0.37472224 -0.38173413 -0.45520914 -0.39798355 -0.39641047 -0.37493038 -0.36421418 -0.3227613 -0.43097162 -0.33387947 -0.38328165 0.040067535 0.15706474 10 -0.5366838 -0.9523479 -0.562003 -0.91827285 -0.3521514 0.95654726 -0.54158545 -0.8693351 -0.49065995 0.9682404 -0.5696446 -0.9066266 -0.5514916 -1.0014759 -0.7177646 -0.93856907 -0.4016868 0.9452793 -0.7209778 -0.87105757 5cT 0.1525834 1.1130297 0.9327751907 TRUE
caggagcggatcaaggcggagaggaagcgcatgaggaaccgcatcgctgcctccaagtgccgaaaaaggaagctggagagaatcgcccggctggaggaaaaagtgaaaaccttgaaagctcagaactcggagctggcgtccacggccaacatgctcagggaacaggtggcaacccttaaacagaaagtcatgaactaagaga 7  False 39 10 17 8 16 26 1703 651 433 160 119 608 19.3333333333333 0.20842158430924 0.319600581861825 0.216449841337891 0.112010331181412 -0.163161048360368 0.142294007517406 0.155621943308488 0.322731811361021 0.194613190976163 0.383662806976339 0.309088444489019 0.231130742086194 0.168669859901304 0.0939576618583442 0.201827078189054 0.0170967229922505 0.216761978116494 0.0368118918552886 0.205190069456948 0.021798255189153 0.196886806927139 0.0449224669430451 0.161829268006145 0.0339312681955635 0.18605569135304 0.0241938548714433 0.197705012308793 0.0104212823238931 QERIKAERKRMRNRIAASKCRKRKLERIARLEEKVKTLKAQNSELASTANMLREQVATLKQKVMNAAAAAAAAAAAAAAAAAAAAAAAAAAAAAAACAAAAAAAAAAAAAAAAAAA FOSL2 AAAAAAAAAAAAAAAAAAAAAAAAAAAAAAACAAAAAAAAAAAAAAAAAAA False 2 1 1 0.08205247 0.08722174 0.04101062 0.067594886 0.07500768 0.07889104 0.08643186 0.099355936 0.059066772 0.09363043 0.077026345 0.017346667 0.06799894 7 -2.320362 0.87647843 -2.3872294 0.89594245 -2.1438458 -0.87749445 -2.4602802 0.82012665 -2.2209477 0.9252207 -2.4396346 0.8314263 -2.2231627 0.9514792 -2.51197 0.8970004 -2.1612918 -0.89219344 -2.6682682 0.8071201 5cT 0.1525834 -0.69620466 0.877448208 TRUE
caggagcggatcaaggcggagaggaagcgcatgaggaaccgcatcgctgcctccaagtgccgaaaaaggaagctggagagaatcgcccggctggaggaaaaagtgaaaaccttgaaagctcagaactcggagctggcgtccacggccaacatgctcagggaacaggtggcaacccttaaacagaaagtcatgaactaattga 6  False 43 36 25 37 17 1 3 2 1 5 2 0 26.5 -1.64739333917849 -1.61635551468681 -1.60865410305755 -1.25371661551703 -1.37187878949153 NA 0.373872068047782 0.409879110488748 0.515801461313069 0.28638218201226 0.482656467043193 NA -1.45809845616822 0.173160058914765 -0.00205389770172615 0.0410738167514203 -0.00405978148071473 0.0467522102188282 0.000763630904104418 0.0577739454568497 0.0369760141666864 0.0335320335216029 0.0291380381063672 0.0529853067028766 NA NA 0.0172725540928359 0.019205989436959 QERIKAERKRMRNRIAASKCRKRKLERIARLEEKVKTLKAQNSELASTANMLREQVATLKQKVMNAAAAAAAAAAAAAAAAAAAAAAAAAAAAAAAACAAAAAAAAAAAAAAAAAA HLF AAAAAAAAAAAAAAAAAAAAAAAAAAAAAAAACAAAAAAAAAAAAAAAAAA False 2 1 1 -1.3713338 -1.3692759 -1.3980429 -1.3714112 -1.36388 -1.3670723 -1.3731011 -1.3542788 -1.3862449 -1.3615197 -1.3716161 0.012486407 0.048946716 4 2.6237404 -1.052305 2.9277434 -0.93354434 3.330565 0.93011624 3.073391 -0.91185147 3.207363 -0.8428558 3.1379185 -0.8574208 2.7579837 -1.0125914 3.7791445 -0.6865939 2.9630685 0.9978466 2.857777 -0.92953765 5cT 0.1525834 4.723365 0.91546634026 TRUE
caggagcggatcaaggcggagaggaagcgcatgaggaaccgcatcgctgcctccaagtgccgaaaaaggaagctggagagaatcgcccggctggaggaaaaagtgaaaaccttgaaagctcagaactcggagctggcgtccacggccaacatgctcagggaacaggtggcaacccttaaacagaaagtcatgaactaaataa 6  False 18 4 3 31 1 19 2364 120 425 2261 15 793 12.6666666666667 0.525781795327994 0.10734826211752 0.701517614109323 0.465614730039171 0.0413279197409355 0.315240044502011 0.224427909728314 0.509500352220381 0.451294833190088 0.196740984816242 1.21878432559278 0.268005358865475 0.445244567630888 0.120345052518716 0.236692467357176 0.0246557890409372 0.192551754130482 0.0581153490480901 0.259521592627959 0.0505486801284128 0.238289782742782 0.023036088528891 0.18427776177352 0.133796324520009 0.204159000681906 0.0280537443813611 0.228381202583128 0.0133480308447022 QERIKAERKRMRNRIAASKCRKRKLERIARLEEKVKTLKAQNSELASTANMLREQVATLKQKVMNAAAAAAAAAAAAAAAAAAAAAAAAAAAAAAAAACAAAAAAAAAAAAAAAAA JDP2 AAAAAAAAAAAAAAAAAAAAAAAAAAAAAAAAACAAAAAAAAAAAAAAAAA False 2 1 1 0.2716087 0.2575252 0.2610141 0.26363742 0.2646718 0.26938295 0.26223743 0.2580384 0.27021885 0.26610565 0.26444405 0.004922435 0.019295946 4 -4.5483623 1.056268 -4.717478 1.0241175 -4.2412467 1.1973797 -4.555465 1.1665679 -4.0888214 1.2949703 -4.632318 1.0351794 -4.33254 1.140936 -4.5846186 1.210674 -4.1011667 1.2221905 -4.7624297 1.0887735 5cT 0.1525834 -2.79895 1.143705674 TRUE
caggagcggatcaaggcggagaggaagcgcatgaggaaccgcatcgctgcctccaagtgccgaaaaaggaagctggagagaatcgcccggctggaggaaaaagtgaaaaccttgaaagctcagaactcggagctggcgtccacggccaacatgctcagggaacaggtggcaacccttaaacagaaagtcatgaactaataaa 5  False 9 19 26 36 13 27 248 459 107 137 44 188 21.6666666666667 0.0757365796616998 0.0480100655879633 -0.2988194915913 -0.341464529911058 -0.392654273765084 -0.219379328687254 0.316726339447436 0.236309261947879 0.16512623199083 0.187698958231887 0.347590791888082 0.229669000453501 -0.220067651903358 0.091222458024217 0.187250221471697 0.0347957516450507 0.185783436918981 0.0269542409176929 0.147475726693251 0.0184954767213096 0.143790157769315 0.0219773720389215 0.136635844184864 0.0381579984375048 0.148197152380569 0.0240408455201051 0.154588322511724 0.0101179081146476 QERIKAERKRMRNRIAASKCRKRKLERIARLEEKVKTLKAQNSELASTANMLREQVATLKQKVMNAAAAAAAAAAAAAAAAAAAAAAAAAAAAAAAAAACAAAAAAAAAAAAAAAA JUN AAAAAAAAAAAAAAAAAAAAAAAAAAAAAAAAAACAAAAAAAAAAAAAAAA False 2 1 1 -0.20854104 -0.21763003 -0.2988119 -0.23579836 -0.23023796 -0.2260611 -0.213938 -0.1839956 -0.27352095 -0.17942798 -0.2267963 0.03669867 0.14385879 5 -0.91455764 1.0293243 -0.9949406 0.9500027 -0.73523533 0.9819408 -0.9285174 0.9570651 -0.84832126 1.065266 -0.95789826 -0.9386105 -0.8821131 -1.0741053 -1.1308837 -0.93448806 -0.7717757 0.9977446 -1.1155508 -0.93846214 5cT 0.1525834 0.7295153 0.986700946827 TRUE
caggagcggatcaaggcggagaggaagcgcatgaggaaccgcatcgctgcctccaagtgccgaaaaaggaagctggagagaatcgcccggctggaggaaaaagtgaaaaccttgaaagctcagaactcggagctggcgtccacggccaacatgctcagggaacaggtggcaacccttaaacagaaagtcatgaactaacaga 7  False 15 23 1 10 17 0 14 0 0 0 1 1 11 -0.899901024955095 NA NA NA -1.57392844597373 NA 0.291904460252259 NA NA NA 0.614983091064258 NA -1.02383528020129 0.263706037614197 0.0800660704944082 0.032068804636647 NA NA NA NA NA NA 0.00695732832844881 0.0675119260221302 NA NA 0.0654387075508141 0.0292488660758288 QERIKAERKRMRNRIAASKCRKRKLERIARLEEKVKTLKAQNSELASTANMLREQVATLKQKVMNAAAAAAAAAAAAAAAAAAAAAAAAAAAAAAAAAAACAAAAAAAAAAAAAAA JUNB AAAAAAAAAAAAAAAAAAAAAAAAAAAAAAAAAAACAAAAAAAAAAAAAAA False 2 1 1 -1.0890195 -1.1034791 -1.1594774 -1.0986145 -1.1231189 -1.1213524 -1.0892828 -1.0502958 -1.1454849 -1.0444319 -1.1024557 0.037034977 0.14517711 2 0.9262247 -1.368438 0.9617199 -1.3579446 1.1911886 1.2735872 1.031416 -1.2632291 1.0398991 1.3295318 1.1260322 -1.215026 0.94236076 -1.3429183 0.84614587 -1.3353021 1.119483 1.3149853 0.91102135 -1.2262182 5cT 0.1525834 2.667044 1.302718083 TRUE
caggagcggatcaaggcggagaggaagcgcatgaggaaccgcatcgctgcctccaagtgccgaaaaaggaagctggagagaatcgcccggctggaggaaaaagtgaaaaccttgaaagctcagaactcggagctggcgtccacggccaacatgctcagggaacaggtggcaacccttaaacagaaagtcatgaactaaatga 7  False 25 28 34 50 45 44 231 79 112 69 103 34 37.6666666666667 -0.239176378111865 -0.540305195306071 -0.361742650405653 -0.618691903813751 -0.506679879994016 -0.875700081660935 0.195245820267926 0.203519934359621 0.147313092366177 0.167426477159284 0.192166127884992 0.20453094391471 -0.506313966828318 0.073899111126241 0.152653689059477 0.0214498266346568 0.118678190400159 0.0232141783062749 0.140427822765142 0.0165002606657558 0.111330046146822 0.0196036995216018 0.124118283288947 0.0210957107573145 0.0794960834390781 0.0214094928659315 0.122839409192612 0.00819649494569573 QERIKAERKRMRNRIAASKCRKRKLERIARLEEKVKTLKAQNSELASTANMLREQVATLKQKVMNAAAAAAAAAAAAAAAAAAAAAAAAAAAAAAAAAAAACAAAAAAAAAAAAAA JUND AAAAAAAAAAAAAAAAAAAAAAAAAAAAAAAAAAAACAAAAAAAAAAAAAA False 2 1 1 -0.6665197 -0.681406 -0.7754135 -0.6991233 -0.7016043 -0.68346566 -0.66461784 -0.6087652 -0.74360573 -0.62419295 -0.6848714 0.04985057 0.19541423 4 0.13924527 1.166961 0.16244924 -1.1179429 0.3528105 -1.1497931 0.20617115 1.1139513 0.19456494 1.2002418 0.1794051 -1.0891576 0.12825918 1.1598262 0.007366061 -1.1137667 0.29964817 1.1369699 0.052163005 -1.0457929 5cT 0.1525834 1.829703 1.129440319 TRUE
caggagcggatcaaggcggagaggaagcgcatgaggaaccgcatcgctgcctccaagtgccgaaaaaggaagctggagagaatcgcccggctggaggaaaaagtgaaaaccttgaaagctcagaactcggagctggcgtccacggccaacatgctcagggaacaggtggcaacccttaaacagaaagtcatgaactaaggaa 5  False 8 1 21 35 19 49 0 0 2 0 0 0 22.1666666666667 NA NA -1.36342786913828 NA NA NA NA NA 0.388075778693275 NA NA NA -1.36342786913828 0.388075778693275 NA NA NA NA 0.0282309572412074 0.0434676334849338 NA NA NA NA NA NA 0.0277729102712942 0.0430432938925684 QERIKAERKRMRNRIAASKCRKRKLERIARLEEKVKTLKAQNSELASTANMLREQVATLKQKVMNAAAAAAAAAAAAAAAAAAAAAAAAAAAAAAAAAAAAACAAAAAAAAAAAAA MAF AAAAAAAAAAAAAAAAAAAAAAAAAAAAAAAAAAAAACAAAAAAAAAAAAA False 2 1 1 -1.3197087 -1.3205757 -1.3621659 -1.3293581 -1.3286321 -1.3423861 -1.3287663 -1.3232404 -1.3276477 -1.3095593 -1.329204 0.014334521 0.056191325 5 3.0840056 -0.7551122 3.741723 -0.62189204 3.3771825 0.7955859 3.0522661 -0.79437155 2.4800894 0.96886873 2.7534323 -0.8993408 2.5545917 -0.9399967 2.8685806 -0.8181215 2.7535095 0.8733263 2.6615067 -0.8458315 5cT 0.1525834 4.5901833 0.8312447145 TRUE
caggagcggatcaaggcggagaggaagcgcatgaggaaccgcatcgctgcctccaagtgccgaaaaaggaagctggagagaatcgcccggctggaggaaaaagtgaaaaccttgaaagctcagaactcggagctggcgtccacggccaacatgctcagggaacaggtggcaacccttaaacagaaagtcatgaactaaggga 6  False 6 6 30 64 8 14 3 0 3 0 0 0 21.3333333333333 -1.07978668826007 NA -1.34963579953395 NA NA NA 0.515190063317805 NA 0.319309907035147 NA NA NA -1.27474461143343 0.271407810926008 0.0603037202087167 0.0565990991607421 NA NA 0.0297757808542091 0.0357652983493262 NA NA NA NA NA NA 0.0376091838403203 0.0301031056608668 QERIKAERKRMRNRIAASKCRKRKLERIARLEEKVKTLKAQNSELASTANMLREQVATLKQKVMNAAAAAAAAAAAAAAAAAAAAAAAAAAAAAAAAAAAAAACAAAAAAAAAAAA MAFA AAAAAAAAAAAAAAAAAAAAAAAAAAAAAAAAAAAAAACAAAAAAAAAAAA False 2 1 1 -1.355059 -1.3613993 -1.3839878 -1.3761318 -1.3684248 -1.3697231 -1.3531919 -1.3530023 -1.3812126 -1.3621131 -1.3664244 0.01137513 0.04459051 8 3.3537748 -0.77725476 3.1861734 -0.8339526 3.028946 0.96350724 2.813836 -1.0142202 3.6386101 0.7553548 4.137704 -0.6564199 3.040228 -0.8553705 3.8468888 -0.6715672 3.2918801 0.88012344 3.1976042 -0.8324824 5cT 0.1525834 5.0110598 0.8240253213 TRUE
caggagcggatcaaggcggagaggaagcgcatgaggaaccgcatcgctgcctccaagtgccgaaaaaggaagctggagagaatcgcccggctggaggaaaaagtgaaaaccttgaaagctcagaactcggagctggcgtccacggccaacatgctcagggaacaggtggcaacccttaaacagaaagtcatgaactaacgaa 5  False 11 1 18 0 7 3 0 0 1 0 0 0 6.66666666666667 NA NA -1.51579212904886 NA NA NA NA NA 0.524828998364821 NA NA NA -1.51579212904886 0.524828998364821 NA NA NA NA 0.011164924858828 0.0587851027961676 NA NA NA NA NA NA 0.0108734798555699 0.058211231053959 QERIKAERKRMRNRIAASKCRKRKLERIARLEEKVKTLKAQNSELASTANMLREQVATLKQKVMNAAAAAAAAAAAAAAAAAAAAAAAAAAAAAAAAAAAAAAACAAAAAAAAAAA MAFB AAAAAAAAAAAAAAAAAAAAAAAAAAAAAAAAAAAAAAACAAAAAAAAAAA False 2 1 1 -1.3842276 -1.3832045 -1.397478 -1.3706717 -1.390694 -1.3900422 -1.3810732 -1.3658092 -1.3883765 -1.3812623 -1.383284 0.009441592 0.037011042 1 3.995425 -0.7258363 3.5542412 -0.81074095 2.9097729 1.0619419 3.647952 -0.7660837 3.4955952 0.85821474 4.576229 -0.6411042 2.9813743 -0.9659357 2.1548448 -1.2539537 3.772089 0.7907691 4.180972 -0.6832974 5cT 0.1525834 5.1843443 0.855787781 TRUE
caggagcggatcaaggcggagaggaagcgcatgaggaaccgcatcgctgcctccaagtgccgaaaaaggaagctggagagaatcgcccggctggaggaaaaagtgaaaaccttgaaagctcagaactcggagctggcgtccacggccaacatgctcagggaacaggtggcaacccttaaacagaaagtcatgaactaaggta 6  False 30 30 1 70 38 57 4 5 0 3 3 1 37.6666666666667 -1.46072602096383 -1.31536825551258 NA -1.56757257617897 -1.48815880554223 -2.0057406579657 0.345172799159586 0.301273524109573 NA 0.316666151623943 0.370045723247033 0.590913480354863 -1.4917056824294 0.159011751448894 0.0184534893888983 0.0379208973119748 0.0302718525401636 0.0343642863763964 NA NA 0.000227119665210274 0.0370779352849419 0.016372991464383 0.0406230672934859 -0.0387921090150609 0.0618544935054703 0.0135450199453945 0.0176367346940155 QERIKAERKRMRNRIAASKCRKRKLERIARLEEKVKTLKAQNSELASTANMLREQVATLKQKVMNAAAAAAAAAAAAAAAAAAAAAAAAAAAAAAAAAAAAAAAACAAAAAAAAAA MAFF AAAAAAAAAAAAAAAAAAAAAAAAAAAAAAAAAAAAAAAACAAAAAAAAAA False 2 1 1 -1.391066 -1.3900692 -1.4027658 -1.3884987 -1.3883309 -1.388855 -1.3826401 -1.3637743 -1.3922251 -1.3742288 -1.3862454 0.010672507 0.04183623 4 3.7555435 -0.7938768 4.0780187 -0.7264851 3.406207 0.92928314 3.144277 -0.95437634 3.5954463 0.82616395 3.5358791 -0.82578766 4.233946 -0.6844116 2.9505832 -0.9091051 3.1987596 0.947779 2.5445523 -1.0930471 5cT 0.1525834 5.101816 0.8690315817 TRUE
caggagcggatcaaggcggagaggaagcgcatgaggaaccgcatcgctgcctccaagtgccgaaaaaggaagctggagagaatcgcccggctggaggaaaaagtgaaaaccttgaaagctcagaactcggagctggcgtccacggccaacatgctcagggaacaggtggcaacccttaaacagaaagtcatgaactaagtga 7  False 23 1 47 7 32 2 3 0 2 0 0 0 18.6666666666667 -1.46706049651956 NA -1.59116308023762 NA NA NA 0.396858865873781 NA 0.367006872457588 NA NA NA -1.5339543410743 0.269449178273145 0.0177575799845106 0.0435991605850397 NA NA 0.00272276726601076 0.0411077451732618 NA NA NA NA NA NA 0.00885902424439364 0.029885864581847 QERIKAERKRMRNRIAASKCRKRKLERIARLEEKVKTLKAQNSELASTANMLREQVATLKQKVMNAAAAAAAAAAAAAAAAAAAAAAAAAAAAAAAAAAAAAAAAACAAAAAAAAA MAFG AAAAAAAAAAAAAAAAAAAAAAAAAAAAAAAAAAAAAAAAACAAAAAAAAA False 2 1 1 -1.3697777 -1.3709118 -1.3918998 -1.3953024 -1.3920674 -1.4003675 -1.39242 -1.3640659 -1.3807766 -1.378586 -1.3836175 0.012486476 0.048946988 9 3.1235173 -0.87891126 4.0312424 -0.6820803 3.8857312 0.77611977 3.3374739 -0.926108 3.755986 0.8033875 4.13596 -0.74063814 3.687201 -0.8181889 2.4949825 -1.0762362 3.2245822 0.8969408 3.1168294 -0.90717435 5cT 0.1525834 5.1368456 0.850578546098 TRUE
caggagcggatcaaggcggagaggaagcgcatgaggaaccgcatcgctgcctccaagtgccgaaaaaggaagctggagagaatcgcccggctggaggaaaaagtgaaaaccttgaaagctcagaactcggagctggcgtccacggccaacatgctcagggaacaggtggcaacccttaaacagaaagtcatgaactaactga 7  False 8 20 0 31 19 28 0 1 0 0 2 2 17.6666666666667 NA -1.64522117836101 NA NA -1.4043006213857 -1.58659217668109 NA 0.573545055688146 NA NA 0.473169225744867 0.459475877574288 -1.53464659985811 0.28579453224698 NA NA -0.00735229759502182 0.065420506503802 NA NA NA NA 0.02557881778284 0.0519438115105807 0.00508270155429191 0.0480961234261766 0.00878224259524935 0.0316988039960069 QERIKAERKRMRNRIAASKCRKRKLERIARLEEKVKTLKAQNSELASTANMLREQVATLKQKVMNAAAAAAAAAAAAAAAAAAAAAAAAAAAAAAAAAAAAAAAAAACAAAAAAAA MAFK AAAAAAAAAAAAAAAAAAAAAAAAAAAAAAAAAAAAAAAAAACAAAAAAAA False 2 1 1 -1.4451753 -1.4497582 -1.4516246 -1.4437228 -1.447515 -1.4468442 -1.4538288 -1.4530908 -1.4554791 -1.4366139 -1.4483653 0.0056589213 0.022182971 6 2.613425 -1.5398272 2.5598211 -1.6351812 3.9066515 1.1185429 3.9894295 1.0371394 1.8424249 2.274884 1.8900877 -2.1074128 1.4812709 3.0035887 1.8839583 2.3112907 2.921679 1.5739137 3.703774 1.0153385 5cT 0.1525834 4.336747 1.761711945 TRUE
caggagcggatcaaggcggagaggaagcgcatgaggaaccgcatcgctgcctccaagtgccgaaaaaggaagctggagagaatcgcccggctggaggaaaaagtgaaaaccttgaaagctcagaactcggagctggcgtccacggccaacatgctcagggaacaggtggcaacccttaaacagaaagtcatgaactaagaca 7  False 13 47 63 25 47 41 6 3 7 1 3 4 39.3333333333333 -1.10285555977674 -1.57831843696504 -1.31985234644997 -1.58642817377176 -1.55011962358879 -1.49351345863922 0.357586136913948 0.339525520102352 0.213731054421301 0.542965336309389 0.359935976991787 0.339704766957439 -1.40120293525648 0.131122762642493 0.0577693597086522 0.0392846342791638 0.000278857420979467 0.038727439589576 0.0331117690648865 0.023939610890471 -0.0019806522223722 0.0635749463540836 0.0095710253209054 0.0395132344359589 0.0148258148052557 0.0355589557525878 0.0235831015741066 0.014543436922115 QERIKAERKRMRNRIAASKCRKRKLERIARLEEKVKTLKAQNSELASTANMLREQVATLKQKVMNAAAAAAAAAAAAAAAAAAAAAAAAAAAAAAAAAAAAAAAAAAACAAAAAAA NFE2 AAAAAAAAAAAAAAAAAAAAAAAAAAAAAAAAAAAAAAAAAAACAAAAAAA False 2 1 1 -1.4061257 -1.390902 -1.4024879 -1.3926773 -1.3909893 -1.3941215 -1.3853496 -1.381907 -1.4043663 -1.3883 -1.3937227 0.00816328 0.032000057 2 4.7572374 -0.6695577 3.7965937 -0.7830355 4.3664556 0.72398317 3.6602063 -0.8347189 3.0867865 0.9730894 3.5280356 -0.8455619 3.630354 -0.80694354 3.4617102 -0.829398 3.9579177 0.8089843 4.221989 -0.69585305 5cT 0.1525834 5.504224 0.797112533 TRUE
caggagcggatcaaggcggagaggaagcgcatgaggaaccgcatcgctgcctccaagtgccgaaaaaggaagctggagagaatcgcccggctggaggaaaaagtgaaaaccttgaaagctcagaactcggagctggcgtccacggccaacatgctcagggaacaggtggcaacccttaaacagaaagtcatgaactaagcta 7  False 13 6 21 0 20 7 3 0 1 0 1 0 11.1666666666667 -1.30262545406488 NA -1.55936765173717 NA -1.62130206992811 NA 0.432200821365263 NA 0.520242685674801 NA 0.604385712925956 NA -1.45713520272154 0.291286883964473 0.0358225155025936 0.0474818496852816 NA NA 0.00628411303514886 0.0582713985919826 NA NA 0.00175672258452 0.066348561664155 NA NA 0.017379393023465 0.032307986331306 QERIKAERKRMRNRIAASKCRKRKLERIARLEEKVKTLKAQNSELASTANMLREQVATLKQKVMNAAAAAAAAAAAAAAAAAAAAAAAAAAAAAAAAAAAAAAAAAAAACAAAAAA NFE2L1 AAAAAAAAAAAAAAAAAAAAAAAAAAAAAAAAAAAAAAAAAAAACAAAAAA False 2 1 1 -1.4226258 -1.4284244 -1.4398037 -1.4405274 -1.4230864 -1.4281306 -1.421324 -1.4152277 -1.4206426 -1.4026868 -1.424248 0.011112042 0.043559205 4 3.2495635 -1.0659208 2.9244385 -1.2232285 3.411871 1.1517968 2.9798288 -1.3508756 3.1028135 1.1328844 2.7983546 -1.2559414 3.0948138 -1.1216257 3.203932 -1.0403564 3.6528745 0.95331275 4.285049 -0.7291968 5cT 0.1525834 4.927849 1.1025139082 TRUE
caggagcggatcaaggcggagaggaagcgcatgaggaaccgcatcgctgcctccaagtgccgaaaaaggaagctggagagaatcgcccggctggaggaaaaagtgaaaaccttgaaagctcagaactcggagctggcgtccacggccaacatgctcagggaacaggtggcaacccttaaacagaaagtcatgaactaatata 6  False 19 11 30 22 15 9 2 0 3 0 2 0 17.6666666666667 -1.52885492998809 NA -1.34963579953395 NA -1.33539422928938 NA 0.473757082369701 NA 0.319309907035147 NA 0.49441236556981 NA -1.38996630702853 0.233416731835643 0.0109688052846577 0.0520472462346497 NA NA 0.0297757808542091 0.0357652983493262 NA NA 0.0331432586808954 0.0542758517002669 NA NA 0.0248294083980103 0.0258893379578459 QERIKAERKRMRNRIAASKCRKRKLERIARLEEKVKTLKAQNSELASTANMLREQVATLKQKVMNAAAAAAAAAAAAAAAAAAAAAAAAAAAAAAAAAAAAAAAAAAAAACAAAAA NFE2L2 AAAAAAAAAAAAAAAAAAAAAAAAAAAAAAAAAAAAAAAAAAAAACAAAAA False 2 1 1 -1.3793525 -1.3842745 -1.41142 -1.3865464 -1.3855606 -1.3781221 -1.3839918 -1.3835025 -1.3833244 -1.3691804 -1.3845274 0.010721426 0.04202799 7 3.9585087 -0.7188084 3.490602 -0.82903224 4.262957 0.77437353 3.2739062 -0.9090946 3.7557642 0.7819358 3.9542584 -0.7083632 3.3455844 -0.8708425 3.1504538 -0.91712505 3.996122 0.7311626 3.961103 -0.68921506 5cT 0.1525834 5.372421 0.7929952919 TRUE
caggagcggatcaaggcggagaggaagcgcatgaggaaccgcatcgctgcctccaagtgccgaaaaaggaagctggagagaatcgcccggctggaggaaaaagtgaaaaccttgaaagctcagaactcggagctggcgtccacggccaacatgctcagggaacaggtggcaacccttaaacagaaagtcatgaactaagata 7  False 41 9 12 8 43 6 4 2 3 0 41 1 19.8333333333333 -1.55075460300141 -1.23655188016891 -1.09061749601036 NA -0.761941370565746 -1.3336397944027 0.333630530685521 0.503298878474313 0.363531123217382 NA 0.206655291803414 0.73768630995838 -1.03510887794893 0.147841183973351 0.00856289365568252 0.0366528565549456 0.0392619173042817 0.0574079877876028 0.0587879308043137 0.0407184330791972 NA NA 0.0960960577705921 0.0226863095506736 0.031560759691392 0.0772180946709714 0.064188300265124 0.0163977549761481 QERIKAERKRMRNRIAASKCRKRKLERIARLEEKVKTLKAQNSELASTANMLREQVATLKQKVMNAAAAAAAAAAAAAAAAAAAAAAAAAAAAAAAAAAAAAAAAAAAAAACAAAA NFE2L3 AAAAAAAAAAAAAAAAAAAAAAAAAAAAAAAAAAAAAAAAAAAAAACAAAA False 2 1 1 -1.4402541 -1.414531 -1.4446026 -1.4254334 -1.4432632 -1.4308112 -1.414958 -1.407155 -1.4294562 -1.4287435 -1.4279207 0.012744912 0.049960054 4 2.2396207 -1.7296681 2.9815989 -1.1109936 3.1532702 1.2959714 2.507516 -1.4418161 2.680205 1.5064297 2.3184457 -1.5399026 2.60633 -1.2866514 2.7285907 -1.1735227 2.634954 1.3935509 2.843289 -1.2576071 5cT 0.1525834 4.3268766 1.373611335 TRUE
caggagcggatcaaggcggagaggaagcgcatgaggaaccgcatcgctgcctccaagtgccgaaaaaggaagctggagagaatcgcccggctggaggaaaaagtgaaaaccttgaaagctcagaactcggagctggcgtccacggccaacatgctcagggaacaggtggcaacccttaaacagaaagtcatgaactaaagaa 5  False 32 27 10 7 9 21 1 2 0 0 0 2 17.6666666666667 -1.87886626541262 -1.53753913934315 NA NA NA -1.50070754393552 0.618468066839293 0.421283336009532 NA NA NA 0.476115003564419 -1.59519011057742 0.281047412151401 -0.0274836566155176 0.067945284537051 0.00493028328340339 0.0480530151032119 NA NA NA NA NA NA 0.0140727663184101 0.0498378415367115 0.00206707955684948 0.0311722787742955 QERIKAERKRMRNRIAASKCRKRKLERIARLEEKVKTLKAQNSELASTANMLREQVATLKQKVMNAAAAAAAAAAAAAAAAAAAAAAAAAAAAAAAAAAAAAAAAAAAAAAACAAA NFIL3 AAAAAAAAAAAAAAAAAAAAAAAAAAAAAAAAAAAAAAAAAAAAAAACAAA False 2 1 1 -1.3893108 -1.3917924 -1.4224472 -1.4025527 -1.4037217 -1.403035 -1.4012702 -1.3798848 -1.4014463 -1.3883793 -1.398384 0.011701522 0.04586997 9 2.0124357 -1.4708381 3.1854897 -0.9367253 2.88279 1.2152969 3.3513827 -0.953555 2.9657042 1.0718675 2.9414139 -1.0536802 3.0731397 -1.0207493 2.7113783 -1.0505561 2.8638024 1.1028965 3.4084592 -0.8622173 5cT 0.1525834 4.5970945 1.0738381861 TRUE
caggagcggatcaaggcggagaggaagcgcatgaggaaccgcatcgctgcctccaagtgccgaaaaaggaagctggagagaatcgcccggctggaggaaaaagtgaaaaccttgaaagctcagaactcggagctggcgtccacggccaacatgctcagggaacaggtggcaacccttaaacagaaagtcatgaactaattta 6  False 6 9 1 7 21 26 0 1 0 1 1 4 11.6666666666667 NA -1.42645369742786 NA -1.23852949938339 -1.63552420944858 -1.35753575181817 NA 0.625710614581947 NA 0.643071985039275 0.601494115345572 0.365786600963748 -1.40070520410854 0.256408818325371 NA NA 0.0176010679117835 0.0713706881870732 NA NA 0.0387542494036404 0.0752962743967694 0.000195437331098142 0.0660311263967969 0.029059425076594 0.0382890993113118 0.0236383072562349 0.0284394974635823 QERIKAERKRMRNRIAASKCRKRKLERIARLEEKVKTLKAQNSELASTANMLREQVATLKQKVMNAAAAAAAAAAAAAAAAAAAAAAAAAAAAAAAAAAAAAAAAAAAAAAAACAA NRL AAAAAAAAAAAAAAAAAAAAAAAAAAAAAAAAAAAAAAAAAAAAAAAACAA False 2 1 1 -1.252912 -1.2573298 -1.278099 -1.2744644 -1.2695241 -1.271758 -1.2646512 -1.2407329 -1.279701 -1.235511 -1.2624683 0.015430445 0.060487345 4 2.321596 -0.83161306 2.269205 -0.8570775 2.22394 -0.93133974 2.7670565 -0.7453526 2.3702064 -0.8535969 2.6961637 -0.74748534 2.196422 -0.9082538 2.319873 -0.8016447 2.3757885 -0.87942934 2.3895106 -0.76843095 5cT 0.1525834 4.050471 0.832422374 TRUE
caggagcggatcaaggcggagaggaagcgcatgaggaaccgcatcgctgcctccaagtgccgaaaaaggaagctggagagaatcgcccggctggaggaaaaagtgaaaaccttgaaagctcagaactcggagctggcgtccacggccaacatgctcagggaacaggtggcaacccttaaacagaaagtcatgaactaatgta 5  False 16 8 28 1 8 5 0 1 5 0 0 1 11 NA -1.39418463085624 -1.18573192299377 NA NA -1.27920949982995 NA 0.636970893508429 0.26717688246705 NA NA 0.766661498074717 -1.22275046970974 0.234565611744337 NA NA 0.0212817877760455 0.0726550740316355 0.0481343438549671 0.0299259769363344 NA NA NA NA 0.0372583083412031 0.08025110313117 0.0433760965047507 0.0260167655847999 QERIKAERKRMRNRIAASKCRKRKLERIARLEEKVKTLKAQNSELASTANMLREQVATLKQKVMNAAAAAAAAAAAAAAAAAAAAAAAAAAAAAAAAAAAAAAAAAAAAAAAAACA TEF AAAAAAAAAAAAAAAAAAAAAAAAAAAAAAAAAAAAAAAAAAAAAAAAACA False 2 1 1 -1.3901894 -1.3963155 -1.404148 -1.393167 -1.3912562 -1.3960363 -1.4012456 -1.3908877 -1.3975823 -1.3909161 -1.3951744 0.004783859 0.018752728 8 2.8478377 -1.0431294 3.565445 0.85316026 3.6322527 0.87711656 4.0233884 0.7610004 3.4350579 0.87542 3.0427532 0.98828524 3.242021 -0.9674684 3.583883 0.8308949 3.0145006 1.0295444 3.699079 0.8027884 5cT 0.1525834 5.0661163 0.9028807825 TRUE
caggagcggatcaaggcggagaggaagcgcatgaggaaccgcatcgctgcctccaagtgccgaaaaaggaagctggagagaatcgcccggctggaggaaaaagtgaaaaccttgaaagctcagaactcggagctggcgtccacggccaacatgctcagggaacaggtggcaacccttaaacagaaagtcatgaactaaagga 6  False 36 32 10 11 27 35 120 75 21 55 20 6 25.1666666666667 -0.533023360843213 -0.591124276672458 -0.489006078609368 -0.266860819635527 -0.8355372825262 -1.3252296581652 0.169791153611253 0.19244960354732 0.271330860262184 0.332859942455072 0.26519534618053 0.306425630130315 -0.636600307476702 0.0957101412865945 0.120371477701225 0.0186533612041581 0.112881592539058 0.02195145859189 0.126173287035491 0.0303912561271961 0.152525387371302 0.0389740404587199 0.0880168083798374 0.0291127493631893 0.0324410995966013 0.032075426909237 0.10838874373341 0.0106156579876484 QERIKAERKRMRNRIAASKCRKRKLERIARLEEKVKTLKAQNSELASTANMLREQVATLKQKVMNAAAAAAAAAAAAAAAAAAAAAAAAAAAAAAAAAAAAAAAAAAAAAAAAAAC XBP1 AAAAAAAAAAAAAAAAAAAAAAAAAAAAAAAAAAAAAAAAAAAAAAAAAAC False 2 1 1 -0.6896486 -0.71723694 -0.87655777 -0.7673709 -0.77687114 -0.73745954 -0.6978114 -0.62341213 -0.8040456 -0.6230997 -0.73135144 0.079027906 0.3097894 9 0.11288738 -1.9087291 0.1453495 -1.820936 0.3425368 -1.9104407 0.21084154 -1.8503463 0.21762979 1.8861272 0.18842483 -1.6982586 0.12140167 -1.856343 0.023519874 -1.7807348 0.2580377 1.8774891 0.029599428 -1.7586281 5cT 0.1525834 1.8225176 1.834803289 TRUE
caggagcggatcaaggcggagaggaagcgcatgaggaaccgcatcgctgcctccaagtgccgaaaaaggaagctggagagaatcgcccggctggaggaaaaagtgaaaaccttgaaagctcagaactcggagctggcgtccacggccaacatgctcagggaacaggtggcagtgcttaaacagaaagtcatgaactaacata 6  False 22 21 8 35 27 8 0 1 0 0 3 1 20.1666666666667 NA -1.65858823964322 NA NA -1.3885402406311 -1.41952442714827 NA 0.571416253226332 NA NA 0.390685512061897 0.699782209681923 -1.46492218871697 0.292900321661879 NA NA -0.00887699022531657 0.0651776880296172 NA NA NA NA 0.0273089688634888 0.0428888725096425 0.0225706949272739 0.0732504428872063 0.01651570210241 0.0324869402284563 QERIKAERKRMRNRIAASKCRKRKLERIARLEEKVKTLKAQNSELASTANMLREQVAVLKQKVMNCAAAAAAAAAAAAAAAAAAAAAAAAAAAAAAAAAAAAAAAAAAAAAAAAAA ATF1 CAAAAAAAAAAAAAAAAAAAAAAAAAAAAAAAAAAAAAAAAAAAAAAAAAA False 2 1 1 -1.4752916 -1.4750863 -1.4733653 -1.4707416 -1.472473 -1.4789292 -1.4736774 -1.4748343 -1.4720567 -1.4751186 -1.4741575 0.002262654 0.008869604 10 1.5719593 -4.8720045 2.6208599 -2.91013 1.8733003 5.4176702 1.736124 -4.8732057 1.6523445 -4.474987 1.7071605 -5.486509 1.8289558 -4.648676 1.8543825 -4.6186824 2.2045488 -3.4299583 2.1254272 -3.374235 5cV 0.5205673 3.2070172 4.410605744 TRUE
caggagcggatcaaggcggagaggaagcgcatgaggaaccgcatcgctgcctccaagtgccgaaaaaggaagctggagagaatcgcccggctggaggaaaaagtgaaaaccttgaaagctcagaactcggagctggcgtccacggccaacatgctcagggaacaggtggcagtgcttaaacagaaagtcatgaactaagtca 6  False 13 5 46 11 51 63 2 5 3 4 1 5 31.5 -1.41948335099647 -0.824479179079389 -1.47046625183519 -0.983184872793475 -1.89416957478162 -1.55513783850827 0.495708840615714 0.511256773105559 0.308150663821827 0.410023232815559 0.566367894611231 0.296781942294751 -1.38563960071064 0.16044634596194 0.0229844346328799 0.0544588799795193 0.0862643359535402 0.0583156924087426 0.0162417905801078 0.0345153726373965 0.0686521449996992 0.0480089672157702 -0.028198264908931 0.0621750223020486 0.00837521766859897 0.0310659636858976 0.0253093035675946 0.01779585225979 QERIKAERKRMRNRIAASKCRKRKLERIARLEEKVKTLKAQNSELASTANMLREQVAVLKQKVMNACAAAAAAAAAAAAAAAAAAAAAAAAAAAAAAAAAAAAAAAAAAAAAAAAA ATF2 ACAAAAAAAAAAAAAAAAAAAAAAAAAAAAAAAAAAAAAAAAAAAAAAAAA False 2 1 1 -1.3829591 -1.3950084 -1.3949212 -1.3951889 -1.3831071 -1.3929089 -1.3971217 -1.4057413 -1.3871282 -1.3839159 -1.3918 0.0074022813 0.029016944 10 2.4435408 -1.180891 2.959928 -1.0219271 2.6970932 1.1328377 2.7929482 -1.1061058 2.6625638 1.0920987 2.8302143 -1.0487823 2.7684555 -1.1121647 2.4837654 -1.2805731 2.324358 1.2766776 2.5622282 -1.1266428 5cV 0.5205673 3.9420204 1.1378701076 TRUE
caggagcggatcaaggcggagaggaagcgcatgaggaaccgcatcgctgcctccaagtgccgaaaaaggaagctggagagaatcgcccggctggaggaaaaagtgaaaaccttgaaagctcagaactcggagctggcgtccacggccaacatgctcagggaacaggtggcagtgcttaaacagaaagtcatgaactaacaaa 5  False 5 17 22 2 0 2 45 129 130 58 1 0 8 -0.246761211532472 -0.269251003590904 -0.196556770068751 0.213557820787794 NA NA 0.429676166289919 0.252430800449113 0.176331780481497 0.763403998074117 NA NA -0.209451221431252 0.134855414727555 0.15182041456632 0.047204489516423 0.149595556588086 0.028793118620345 0.158929980584802 0.0197505889997157 0.208776840732978 0.0893857581295023 NA NA NA NA 0.155765840311056 0.0149574427671513 QERIKAERKRMRNRIAASKCRKRKLERIARLEEKVKTLKAQNSELASTANMLREQVAVLKQKVMNAACAAAAAAAAAAAAAAAAAAAAAAAAAAAAAAAAAAAAAAAAAAAAAAAA ATF3 AACAAAAAAAAAAAAAAAAAAAAAAAAAAAAAAAAAAAAAAAAAAAAAAAA False 2 1 1 -0.1702913 -0.20057118 -0.21811044 -0.18100452 -0.17358053 -0.19312358 -0.20263314 -0.19203138 -0.1715827 -0.15281796 -0.18557468 0.019264944 0.07551858 10 -1.3758514 0.76433825 -1.3375499 0.74327826 -1.2343345 -0.7622614 -1.4284722 0.732386 -1.3962747 0.7646018 -1.4316618 -0.6927732 -1.232235 0.79516053 -1.404623 0.7352906 -1.3791392 0.76453894 -1.6249764 0.69381607 5cV 0.5205673 -0.09500112 0.744844505 TRUE
caggagcggatcaaggcggagaggaagcgcatgaggaaccgcatcgctgcctccaagtgccgaaaaaggaagctggagagaatcgcccggctggaggaaaaagtgaaaaccttgaaagctcagaactcggagctggcgtccacggccaacatgctcagggaacaggtggcagtgcttaaacagaaagtcatgaactaattaa 4  False 7 12 29 0 37 22 103 8 14 0 56 4 17.8333333333333 -0.105080286507688 -0.935564620994677 -0.904597375162635 NA -0.627252178928738 -1.30766340979954 0.360742235356227 0.348167287414285 0.199423752959059 NA 0.215247643893612 0.37807979673964 -0.774609705291299 0.119816131697302 0.167385568663084 0.0396313652070572 0.0735935513251601 0.0397131490626641 0.0796236924719411 0.0223370771322105 NA NA 0.110882036237158 0.0236295651411089 0.0342798652223179 0.039575902580421 0.0930814779976498 0.0132893657704771 QERIKAERKRMRNRIAASKCRKRKLERIARLEEKVKTLKAQNSELASTANMLREQVAVLKQKVMNAAACAAAAAAAAAAAAAAAAAAAAAAAAAAAAAAAAAAAAAAAAAAAAAAA ATF4 AAACAAAAAAAAAAAAAAAAAAAAAAAAAAAAAAAAAAAAAAAAAAAAAAA False 2 1 1 -0.6021647 -0.6608902 -0.7142668 -0.64317125 -0.59331214 -0.6322107 -0.66229963 -0.6735015 -0.61825854 -0.57874936 -0.6378825 0.04140997 0.16232708 1 0.015401602 -1.0418731 0.123452544 -1.0882503 0.22303545 -1.17256 0.11418557 0.8789332 -0.017406344 0.88987327 0.08961475 -0.8762594 0.13807285 1.0387791 0.15254891 1.0314865 0.052779794 0.97990066 -0.057490826 -0.8558752 5cV 0.5205673 1.3729302 0.9853790727 TRUE
caggagcggatcaaggcggagaggaagcgcatgaggaaccgcatcgctgcctccaagtgccgaaaaaggaagctggagagaatcgcccggctggaggaaaaagtgaaaaccttgaaagctcagaactcggagctggcgtccacggccaacatgctcagggaacaggtggcagtgcttaaacagaaagtcatgaactaagcga 6  False 1 15 22 21 14 17 0 0 2 0 1 1 15 NA NA -1.3765782100841 NA -1.5173327371229 -1.64455553134373 NA NA 0.386387915479301 NA 0.62981295852975 0.634947738569253 -1.46372167663127 0.292358215926364 NA NA NA NA 0.0267580124406852 0.0432785791208486 NA NA 0.0131703207905595 0.0691399267424682 -0.000984673896988031 0.0664638260546355 0.0166488564948346 0.0324268127539378 QERIKAERKRMRNRIAASKCRKRKLERIARLEEKVKTLKAQNSELASTANMLREQVAVLKQKVMNAAAACAAAAAAAAAAAAAAAAAAAAAAAAAAAAAAAAAAAAAAAAAAAAAA ATF5 AAAACAAAAAAAAAAAAAAAAAAAAAAAAAAAAAAAAAAAAAAAAAAAAAA False 2 1 1 -1.4253024 -1.4352783 -1.4256775 -1.427378 -1.4232141 -1.4318235 -1.4217933 -1.4211173 -1.4240017 -1.4169868 -1.4252573 0.005286273 0.020722192 3 3.3472545 -1.0506134 4.162334 -0.897829 3.4390793 1.0383021 4.499937 -0.8133512 3.2315476 1.0885619 3.860057 -0.930547 3.5230474 -0.9879068 4.4839 -0.76722527 3.658258 0.970585 4.3851523 -0.7636189 5cV 0.5205673 5.148567 0.9308540464 TRUE
caggagcggatcaaggcggagaggaagcgcatgaggaaccgcatcgctgcctccaagtgccgaaaaaggaagctggagagaatcgcccggctggaggaaaaagtgaaaaccttgaaagctcagaactcggagctggcgtccacggccaacatgctcagggaacaggtggcagtgcttaaacagaaagtcatgaactaatgga 4  False 19 25 55 84 56 25 1 1 2 59 5 2 44 -1.72862482427623 -1.70635590860683 -1.63559651360769 -0.80326706254679 -1.45228727613893 -1.55275902039791 0.633431043699908 0.564550144629601 0.36445170132823 0.138904744680194 0.292939552618649 0.465534479184299 -1.07928499659619 0.110937227238491 -0.010978038921401 0.0695891264341945 -0.0143255335735908 0.064394516249731 -0.00225413750941944 0.0408215452910732 0.0897184348154076 0.0162641352970994 0.0203109144326143 0.0321584669443858 0.00862422297013574 0.0487303139572737 0.0592885209891026 0.0123045650819324 QERIKAERKRMRNRIAASKCRKRKLERIARLEEKVKTLKAQNSELASTANMLREQVAVLKQKVMNAAAAACAAAAAAAAAAAAAAAAAAAAAAAAAAAAAAAAAAAAAAAAAAAAA ATF6 AAAAACAAAAAAAAAAAAAAAAAAAAAAAAAAAAAAAAAAAAAAAAAAAAA False 2 1 1 -1.4255438 -1.4387757 -1.4343863 -1.4295887 -1.4319382 -1.4326996 -1.4352582 -1.4341288 -1.4265262 -1.430514 -1.4319359 0.00403968 0.015835546 8 4.3542147 -0.80877334 3.9777675 -0.9626138 4.852376 0.77843356 4.535821 -0.8186387 3.6731417 1.0109104 4.3579063 -0.8286521 4.003819 -0.9457034 4.0244904 -0.9251499 4.990058 0.72244847 4.2528343 -0.8499236 5cV 0.5205673 5.591754 0.86512472328 TRUE
caggagcggatcaaggcggagaggaagcgcatgaggaaccgcatcgctgcctccaagtgccgaaaaaggaagctggagagaatcgcccggctggaggaaaaagtgaaaaccttgaaagctcagaactcggagctggcgtccacggccaacatgctcagggaacaggtggcagtgcttaaacagaaagtcatgaactaaacaa 5  False 6 9 26 9 19 1 0 0 1 0 0 0 11.6666666666667 NA NA -1.61974106730433 NA NA NA NA NA 0.514900027120897 NA NA NA -1.61974106730433 0.514900027120897 NA NA NA NA -0.000478198977581362 0.057672977519072 NA NA NA NA NA NA -0.00065598151462043 0.057109962562681 QERIKAERKRMRNRIAASKCRKRKLERIARLEEKVKTLKAQNSELASTANMLREQVAVLKQKVMNAAAAAACAAAAAAAAAAAAAAAAAAAAAAAAAAAAAAAAAAAAAAAAAAAA ATF6B AAAAAACAAAAAAAAAAAAAAAAAAAAAAAAAAAAAAAAAAAAAAAAAAAA False 2 1 1 -1.4227422 -1.4282492 -1.4293127 -1.4325486 -1.4302977 -1.4316968 -1.4311414 -1.4177227 -1.4226332 -1.4093632 -1.4255707 0.0074660704 0.029266996 5 2.5836844 -1.3415048 2.5269141 -1.4141649 2.9390907 1.2426001 2.8012156 -1.3525879 2.2378006 1.6416059 2.6979125 -1.3303667 2.9414473 -1.2521416 3.3781083 -0.99974144 3.12604 1.1267554 2.7068934 -1.1908362 5cV 0.5205673 4.083421 1.2892304913 TRUE
caggagcggatcaaggcggagaggaagcgcatgaggaaccgcatcgctgcctccaagtgccgaaaaaggaagctggagagaatcgcccggctggaggaaaaagtgaaaaccttgaaagctcagaactcggagctggcgtccacggccaacatgctcagggaacaggtggcagtgcttaaacagaaagtcatgaactaagaaa 5  False 5 30 1 7 0 19 1 58 0 8 0 4 10.3333333333333 -1.34386812403224 -0.64386538383318 NA -0.670222773157978 NA -1.2638963949387 0.728246209722672 0.200623495805406 NA 0.444042995396034 NA 0.390294084726911 -0.787841709542341 0.161444109089672 0.0312915702586119 0.0800055792460072 0.106865761856173 0.0228838006395254 NA NA 0.105296378737395 0.0519922870271844 NA NA 0.038861223790814 0.0408544460933036 0.0916138547162301 0.0179065188200344 QERIKAERKRMRNRIAASKCRKRKLERIARLEEKVKTLKAQNSELASTANMLREQVAVLKQKVMNAAAAAAACAAAAAAAAAAAAAAAAAAAAAAAAAAAAAAAAAAAAAAAAAAA ATF7 AAAAAAACAAAAAAAAAAAAAAAAAAAAAAAAAAAAAAAAAAAAAAAAAAA False 2 1 1 -1.0211948 -1.0481602 -1.079922 -1.0421835 -1.0124278 -1.0459812 -1.0573573 -1.0538087 -1.0271814 -1.017642 -1.0405859 0.020995963 0.08230418 5 1.0030785 -1.0522074 1.1387441 -0.98917377 1.219254 1.0121257 1.2033927 -0.9305495 0.94050527 1.0903684 1.1125398 -1.0083544 1.0517262 -1.1049584 1.1018889 -1.035341 0.9794427 1.0997854 1.055313 -0.9821246 5cV 0.5205673 2.370099 1.0304988687 TRUE
caggagcggatcaaggcggagaggaagcgcatgaggaaccgcatcgctgcctccaagtgccgaaaaaggaagctggagagaatcgcccggctggaggaaaaagtgaaaaccttgaaagctcagaactcggagctggcgtccacggccaacatgctcagggaacaggtggcagtgcttaaacagaaagtcatgaactaactaa 5  False 23 0 49 11 1 1 4 0 4 0 0 0 14.1666666666667 -1.38414849916301 NA -1.40700339182658 NA NA NA 0.357815744601519 NA 0.27229535184608 NA NA NA -1.39862176767702 0.216687542698687 0.0268663433208556 0.0393098591218039 NA NA 0.0233501454175282 0.030499287004076 NA NA NA NA NA NA 0.023869390904202 0.024033825596237 QERIKAERKRMRNRIAASKCRKRKLERIARLEEKVKTLKAQNSELASTANMLREQVAVLKQKVMNAAAAAAAACAAAAAAAAAAAAAAAAAAAAAAAAAAAAAAAAAAAAAAAAAA BACH1 AAAAAAAACAAAAAAAAAAAAAAAAAAAAAAAAAAAAAAAAAAAAAAAAAA False 2 1 1 -1.3941715 -1.4099119 -1.3931506 -1.382653 -1.3841597 -1.3819622 -1.3840152 -1.3853884 -1.3877463 -1.379031 -1.388219 0.008989299 0.03523805 7 4.090499 -0.7384144 3.1614647 -1.0239766 3.7886243 0.80029154 3.7441163 -0.78227496 3.505473 0.8330188 3.383529 -0.83999205 3.2804322 -0.88822186 3.6209824 -0.804006 2.9530087 1.0074649 4.2076216 -0.67314315 5cV 0.5205673 4.8630857 0.83908040332 TRUE
caggagcggatcaaggcggagaggaagcgcatgaggaaccgcatcgctgcctccaagtgccgaaaaaggaagctggagagaatcgcccggctggaggaaaaagtgaaaaccttgaaagctcagaactcggagctggcgtccacggccaacatgctcagggaacaggtggcagtgcttaaacagaaagtcatgaactaatcta 5  False 1 7 0 12 2 0 0 0 0 0 2 0 3.66666666666667 NA NA NA NA -0.748057983015324 NA NA NA NA NA 0.937583532532045 NA -0.748057983015324 0.937583532532045 NA NA NA NA NA NA NA NA 0.0976201553382483 0.102926521082605 NA NA 0.0960264533040885 0.103991760772852 QERIKAERKRMRNRIAASKCRKRKLERIARLEEKVKTLKAQNSELASTANMLREQVAVLKQKVMNAAAAAAAAACAAAAAAAAAAAAAAAAAAAAAAAAAAAAAAAAAAAAAAAAA BACH2 AAAAAAAAACAAAAAAAAAAAAAAAAAAAAAAAAAAAAAAAAAAAAAAAAA False 2 1 1 -1.4493575 -1.4474314 -1.4485935 -1.4524376 -1.4352044 -1.4435325 -1.4440297 -1.4465516 -1.4422096 -1.4400204 -1.4449369 0.005023616 0.019692576 3 2.919494 -1.4289539 2.7802596 -1.4744207 4.324613 0.9799395 3.344595 1.3531338 3.457742 1.0980812 4.1796055 -0.92915154 3.8054461 1.0637416 3.6359346 -1.1251874 3.816348 1.0549943 5.0211234 0.7671454 5cV 0.5205673 5.0180264 1.12747493771 TRUE
caggagcggatcaaggcggagaggaagcgcatgaggaaccgcatcgctgcctccaagtgccgaaaaaggaagctggagagaatcgcccggctggaggaaaaagtgaaaaccttgaaagctcagaactcggagctggcgtccacggccaacatgctcagggaacaggtggcagtgcttaaacagaaagtcatgaactaaacta 6  False 12 40 32 14 46 13 296 880 581 98 1067 334 26.1666666666667 0.0438172572471628 0.0223749892418541 0.120759509536327 -0.174903709311824 0.168395313950928 0.170390598362017 0.275224650427944 0.165128265055716 0.145192302309454 0.293830301297767 0.183500010646949 0.322727171421121 0.0792109397563706 0.0821456930808203 0.183743544959248 0.0302363504077184 0.182859412620987 0.0188350934785372 0.194471976498899 0.0162627149853876 0.163292498943181 0.0344041219448409 0.198227030692254 0.0201443573390256 0.188996731714617 0.0337818079843408 0.187782706402261 0.00911116179729705 QERIKAERKRMRNRIAASKCRKRKLERIARLEEKVKTLKAQNSELASTANMLREQVAVLKQKVMNAAAAAAAAAACAAAAAAAAAAAAAAAAAAAAAAAAAAAAAAAAAAAAAAAA BATF AAAAAAAAAACAAAAAAAAAAAAAAAAAAAAAAAAAAAAAAAAAAAAAAAA False 2 1 1 -0.04423809 -0.053680897 -0.074514866 -0.049357414 -0.02919507 -0.05047357 -0.046357393 -0.047425747 -0.03966248 -0.032714486 -0.046762 0.012480704 0.04892436 7 -2.171938 -0.67549956 -2.1544113 -0.6851399 -1.9605525 -0.7120695 -2.1209702 -0.7008822 -1.9973234 -0.78256917 -2.0825796 -0.69739187 -1.9652827 -0.75939703 -2.2378578 -0.67931414 -2.1390135 -0.6988256 -2.4146688 -0.6390232 5cV 0.5205673 -0.834949 0.70301121 TRUE
caggagcggatcaaggcggagaggaagcgcatgaggaaccgcatcgctgcctccaagtgccgaaaaaggaagctggagagaatcgcccggctggaggaaaaagtgaaaaccttgaaagctcagaactcggagctggcgtccacggccaacatgctcagggaacaggtggcagtgcttaaacagaaagtcatgaactaaccga 6  False 25 13 22 47 33 24 209 170 94 210 30 87 27.3333333333333 -0.268021135036027 -0.120142602657037 -0.288213278060165 -0.29760080114134 -0.775840522754091 -0.414251615952997 0.195657993726109 0.285890128070596 0.178326181310012 0.164617775299432 0.235849556680135 0.246577316189045 -0.349163905031843 0.0841764976092509 0.149484786214371 0.0214951082658297 0.166603369690688 0.0326096037221959 0.148663708597164 0.0199739780618413 0.148926091901648 0.0192748330947347 0.0945702295845099 0.025891212383395 0.127798689614351 0.0258107413519358 0.140269655207752 0.00933640779551403 QERIKAERKRMRNRIAASKCRKRKLERIARLEEKVKTLKAQNSELASTANMLREQVAVLKQKVMNAAAAAAAAAAACAAAAAAAAAAAAAAAAAAAAAAAAAAAAAAAAAAAAAAA BATF2 AAAAAAAAAAACAAAAAAAAAAAAAAAAAAAAAAAAAAAAAAAAAAAAAAA False 2 1 1 -0.3853575 -0.42853916 -0.45821643 -0.41852033 -0.38387573 -0.41491234 -0.42391062 -0.42043138 -0.3872156 -0.3627528 -0.40837318 0.02805206 0.10996408 1 -0.45152682 -1.0750997 -0.39896291 -1.0104672 -0.33240378 0.99205846 -0.43756473 -0.9628558 -0.48422623 1.0440123 -0.44041628 -0.95512176 -0.38578612 -1.0567551 -0.4365574 -0.9880196 -0.4694795 1.0313388 -0.5811504 -0.9569835 5cV 0.5205673 0.84770316 1.0072712329 TRUE
caggagcggatcaaggcggagaggaagcgcatgaggaaccgcatcgctgcctccaagtgccgaaaaaggaagctggagagaatcgcccggctggaggaaaaagtgaaaaccttgaaagctcagaactcggagctggcgtccacggccaacatgctcagggaacaggtggcagtgcttaaacagaaagtcatgaactaaaaca 6  False 10 7 24 8 25 20 413 395 695 228 535 1023 15.6666666666667 0.192361957794225 0.280436803975551 0.252727365818289 0.208804696371538 0.144908331824783 0.375956606207595 0.300019448945408 0.38510275962546 0.165238813447202 0.383061635259201 0.246345558813496 0.261331008843634 0.244553217167727 0.104023868677192 0.200062757682261 0.0329603223161107 0.212294823948722 0.0439261350801497 0.20925344631382 0.018508086757162 0.208220304966199 0.0448520767042751 0.195648664843139 0.0270434478348273 0.210514570992195 0.027355099734041 0.206121589244801 0.0115377722526024 QERIKAERKRMRNRIAASKCRKRKLERIARLEEKVKTLKAQNSELASTANMLREQVAVLKQKVMNAAAAAAAAAAAACAAAAAAAAAAAAAAAAAAAAAAAAAAAAAAAAAAAAAA BATF3 AAAAAAAAAAAACAAAAAAAAAAAAAAAAAAAAAAAAAAAAAAAAAAAAAA False 2 1 1 0.19098115 0.19010448 0.18030465 0.20081663 0.1955744 0.18641543 0.17821169 0.18483043 0.1987586 0.20082772 0.19068252 0.0082386555 0.03229553 1 -3.9236069 0.7303225 -3.9570174 0.76337874 -3.8113382 -0.7593894 -4.0751963 0.77395785 -3.8159962 -0.8033745 -4.0991616 0.6925307 -3.8873558 0.73090553 -4.0690784 0.7454422 -3.8849993 -0.7727252 -4.251512 0.73079693 5cV 0.5205673 -2.6880155 0.750282386 TRUE
caggagcggatcaaggcggagaggaagcgcatgaggaaccgcatcgctgcctccaagtgccgaaaaaggaagctggagagaatcgcccggctggaggaaaaagtgaaaaccttgaaagctcagaactcggagctggcgtccacggccaacatgctcagggaacaggtggcagtgcttaaacagaaagtcatgaactaaatca 6  False 32 7 18 23 44 30 0 2 0 0 2 5 25.6666666666667 NA -1.16769916321004 NA NA -1.64908460966687 -1.3336397944027 NA 0.534610494143307 NA NA 0.424374926771749 0.333034126290018 -1.39844915154415 0.235260385219054 NA NA 0.0471154931880601 0.0609794975342264 NA NA NA NA -0.00129320316921844 0.0465872461831111 0.031560759691392 0.0348606993858646 0.0238885365642657 0.0260938261500371 QERIKAERKRMRNRIAASKCRKRKLERIARLEEKVKTLKAQNSELASTANMLREQVAVLKQKVMNAAAAAAAAAAAAACAAAAAAAAAAAAAAAAAAAAAAAAAAAAAAAAAAAAA CEBPA AAAAAAAAAAAAACAAAAAAAAAAAAAAAAAAAAAAAAAAAAAAAAAAAAA False 2 1 1 -1.4276617 -1.426767 -1.4329686 -1.4259455 -1.4198606 -1.4216663 -1.4330713 -1.43195 -1.4244444 -1.416079 -1.4260414 0.005721502 0.022428289 1 3.8351362 -0.92971534 4.3393617 0.8162471 3.9108825 0.95650005 3.4877691 1.0399063 3.2653067 1.0569477 3.561982 0.95209175 3.8731227 0.9631187 4.3923855 0.83559185 4.1402807 0.8598434 4.5342307 0.7350532 5cV 0.5205673 5.223556 0.9145015403 TRUE
caggagcggatcaaggcggagaggaagcgcatgaggaaccgcatcgctgcctccaagtgccgaaaaaggaagctggagagaatcgcccggctggaggaaaaagtgaaaaccttgaaagctcagaactcggagctggcgtccacggccaacatgctcagggaacaggtggcagtgcttaaacagaaagtcatgaactaatcaa 4  False 13 4 0 0 2 30 0 0 0 1 0 4 8.16666666666667 NA NA NA NA NA -1.40025709102752 NA NA NA NA NA 0.356502278050726 -1.40025709102752 0.356502278050726 NA NA NA NA NA NA NA NA NA NA 0.024587523712823 0.0373172529913034 0.023688009567233 0.039541329735077 QERIKAERKRMRNRIAASKCRKRKLERIARLEEKVKTLKAQNSELASTANMLREQVAVLKQKVMNAAAAAAAAAAAAAACAAAAAAAAAAAAAAAAAAAAAAAAAAAAAAAAAAAA CEBPB AAAAAAAAAAAAAACAAAAAAAAAAAAAAAAAAAAAAAAAAAAAAAAAAAA False 2 1 1 -1.3232647 -1.3264877 -1.3421875 -1.3137517 -1.3123827 -1.3153981 -1.3334839 -1.3125769 -1.3215849 -1.3241571 -1.3225275 0.009753092 0.03823212 1 2.0076232 -1.1725204 2.4031973 -0.9859574 2.2559826 1.1123319 2.6516223 -0.87131345 2.192052 1.0430447 2.3643045 -0.96407133 2.0627685 -1.181548 2.511743 -0.9046606 1.931058 1.2221615 1.9534911 -1.2039356 5cV 0.5205673 3.522895 1.06615448174 TRUE
caggagcggatcaaggcggagaggaagcgcatgaggaaccgcatcgctgcctccaagtgccgaaaaaggaagctggagagaatcgcccggctggaggaaaaagtgaaaaccttgaaagctcagaactcggagctggcgtccacggccaacatgctcagggaacaggtggcagtgcttaaacagaaagtcatgaactaagcaa 5  False 20 31 50 14 22 8 4 1 6 1 3 1 24.1666666666667 -1.34386812403224 -1.76529006147944 -1.29809689523885 -1.42796507479185 -1.32884348085899 -1.41952442714827 0.365712622485396 0.557486677907312 0.232142168759525 0.575404236365982 0.406155957033601 0.699782209681923 -1.36427759782031 0.157377541977604 0.0312915702586119 0.0401774150127919 -0.0210477641866204 0.06358883312848 0.0355485559798766 0.0260018049619429 0.016573539625722 0.0673731654906884 0.0338623900681613 0.044587194872704 0.0225706949272739 0.0732504428872063 0.0276786629015844 0.0174554769025821 QERIKAERKRMRNRIAASKCRKRKLERIARLEEKVKTLKAQNSELASTANMLREQVAVLKQKVMNAAAAAAAAAAAAAAACAAAAAAAAAAAAAAAAAAAAAAAAAAAAAAAAAAA CEBPD AAAAAAAAAAAAAAACAAAAAAAAAAAAAAAAAAAAAAAAAAAAAAAAAAA False 2 1 1 -1.3483256 -1.3562424 -1.3652476 -1.3610135 -1.3515904 -1.3484706 -1.352707 -1.3626473 -1.358983 -1.3519964 -1.3557223 0.0060086274 0.02355382 5 4.3881006 -0.5807748 5.045678 -0.5172576 4.013005 0.67700124 4.138964 -0.6515945 3.5651982 0.72635317 4.235386 -0.59629536 4.0391836 -0.6427585 4.121703 -0.6481863 4.0503697 0.65842545 4.382178 -0.5866899 5cV 0.5205673 5.4874873 0.628533684 TRUE
caggagcggatcaaggcggagaggaagcgcatgaggaaccgcatcgctgcctccaagtgccgaaaaaggaagctggagagaatcgcccggctggaggaaaaagtgaaaaccttgaaagctcagaactcggagctggcgtccacggccaacatgctcagggaacaggtggcagtgcttaaacagaaagtcatgaactaataca 5  False 19 10 16 16 26 37 5 0 4 3 6 11 20.6666666666667 -1.26477349421592 NA -1.09061749601036 -1.16421062265652 -1.17548942809095 -1.16086364737269 0.344052764382254 NA 0.315539081376134 0.394882568514439 0.326045571354973 0.259535563712913 -1.16760399049789 0.142628269697269 0.0399809552347624 0.0377978495982487 NA NA 0.0587879308043137 0.0353429353040636 0.047456128299117 0.0462361709498951 0.0506973691368583 0.0357927962784592 0.0496462856095858 0.0271671596161224 0.0494926496167454 0.0158195663502625 QERIKAERKRMRNRIAASKCRKRKLERIARLEEKVKTLKAQNSELASTANMLREQVAVLKQKVMNAAAAAAAAAAAAAAAACAAAAAAAAAAAAAAAAAAAAAAAAAAAAAAAAAA CEBPE AAAAAAAAAAAAAAAACAAAAAAAAAAAAAAAAAAAAAAAAAAAAAAAAAA False 2 1 1 -1.1927521 -1.2155823 -1.232892 -1.1970271 -1.184608 -1.2042185 -1.2232357 -1.2157911 -1.1911186 -1.1743233 -1.2031548 0.018465191 0.07238355 5 1.4646754 -1.1279981 1.606566 -1.0845661 1.7197917 1.0660962 1.7663522 -0.95057005 1.4961689 -1.0818352 1.7528586 -0.9635463 1.5599805 -1.1456221 1.6215861 -1.0741974 1.5435039 -1.0713536 1.579286 -0.99320555 5cV 0.5205673 2.9005876 1.0558990648 TRUE
caggagcggatcaaggcggagaggaagcgcatgaggaaccgcatcgctgcctccaagtgccgaaaaaggaagctggagagaatcgcccggctggaggaaaaagtgaaaaccttgaaagctcagaactcggagctggcgtccacggccaacatgctcagggaacaggtggcagtgcttaaacagaaagtcatgaactaacaca 6  False 36 47 43 10 58 54 6 4 3 0 2 2 41.3333333333333 -1.3964144794798 -1.49950206162138 -1.45140185935423 NA -1.72961137427793 -1.78266720074098 0.291225437224531 0.303716276777527 0.309633313726493 NA 0.414801102109886 0.434317644836851 -1.52488596015468 0.150456151409021 0.0255187951329444 0.0319942067466348 0.00926892218509762 0.0346429150825742 0.0183771570999296 0.0346814414471004 NA NA -0.0101333112213196 0.0455362459983711 -0.0154416589578666 0.0454626588070713 0.0098648406505798 0.0166877932058775 QERIKAERKRMRNRIAASKCRKRKLERIARLEEKVKTLKAQNSELASTANMLREQVAVLKQKVMNAAAAAAAAAAAAAAAAACAAAAAAAAAAAAAAAAAAAAAAAAAAAAAAAAA CREB3 AAAAAAAAAAAAAAAAACAAAAAAAAAAAAAAAAAAAAAAAAAAAAAAAAA False 2 1 1 -1.4304471 -1.438825 -1.4424909 -1.4271694 -1.4292902 -1.4217207 -1.4249446 -1.4315579 -1.4281448 -1.4251901 -1.4299781 0.0063746204 0.024988512 5 3.0655882 -1.1829392 3.4909167 -1.0972506 3.457942 1.1609883 3.4984937 -1.0447772 2.8952205 1.2606862 3.9966652 -0.84878683 3.6339245 -0.97539735 4.158865 -0.88028276 3.823783 0.9523242 3.432506 -1.0201969 5cV 0.5205673 4.834901 1.0423629519 TRUE
caggagcggatcaaggcggagaggaagcgcatgaggaaccgcatcgctgcctccaagtgccgaaaaaggaagctggagagaatcgcccggctggaggaaaaagtgaaaaccttgaaagctcagaactcggagctggcgtccacggccaacatgctcagggaacaggtggcagtgcttaaacagaaagtcatgaactaacgga 5  False 11 10 36 46 13 9 2 0 6 10 0 3 20.8333333333333 -1.37133718843601 NA -1.20523492123017 -1.12378438167705 NA -1.12670757045955 0.507917541438907 NA 0.242047829018022 0.226236863726639 NA 0.505738296218239 -1.17697504131282 0.150088086925505 0.028273801845088 0.0558001354068187 NA NA 0.0459498499346001 0.0271113192196801 0.0521895724615689 0.0264897140073443 NA NA 0.0532216090838903 0.0529386910248057 0.0484532626813705 0.0166469694580293 QERIKAERKRMRNRIAASKCRKRKLERIARLEEKVKTLKAQNSELASTANMLREQVAVLKQKVMNAAAAAAAAAAAAAAAAAACAAAAAAAAAAAAAAAAAAAAAAAAAAAAAAAA CREB3L1 AAAAAAAAAAAAAAAAAACAAAAAAAAAAAAAAAAAAAAAAAAAAAAAAAA False 2 1 1 -1.3975548 -1.3962667 -1.3915024 -1.3989176 -1.3900115 -1.399285 -1.4011562 -1.3979082 -1.3983855 -1.4006855 -1.3971673 0.00368371 0.0144401435 6 2.5788796 -1.1883669 3.0864177 -0.98536736 3.4029613 0.8847271 3.1232624 -1.005964 2.6657336 1.1221521 3.6108444 -0.84438604 3.531252 -0.8878639 3.5105236 -0.87423927 3.914627 0.79567045 3.1082559 -0.99627775 5cV 0.5205673 4.5427866 0.9585014972 TRUE
caggagcggatcaaggcggagaggaagcgcatgaggaaccgcatcgctgcctccaagtgccgaaaaaggaagctggagagaatcgcccggctggaggaaaaagtgaaaaccttgaaagctcagaactcggagctggcgtccacggccaacatgctcagggaacaggtggcagtgcttaaacagaaagtcatgaactaaacga 6  False 21 25 0 25 28 61 5 0 0 0 1 4 26.6666666666667 -1.29361825114008 NA NA NA -1.7193823936051 -1.61212397431708 0.337610556480905 NA NA NA 0.586822438925975 0.32394784914591 -1.49504099432608 0.21715340840954 0.0368120523896564 0.0370901046517053 NA NA NA NA NA NA -0.00901038898735892 0.0644204916534151 0.00241013363434936 0.0339095837161703 0.0131750849531217 0.0240854969341758 QERIKAERKRMRNRIAASKCRKRKLERIARLEEKVKTLKAQNSELASTANMLREQVAVLKQKVMNAAAAAAAAAAAAAAAAAAACAAAAAAAAAAAAAAAAAAAAAAAAAAAAAAA CREB3L2 AAAAAAAAAAAAAAAAAAACAAAAAAAAAAAAAAAAAAAAAAAAAAAAAAA False 2 1 1 -1.4421351 -1.446975 -1.4517306 -1.4475223 -1.4380759 -1.4445093 -1.4410911 -1.4486921 -1.4382406 -1.4473482 -1.4446322 0.0046033263 0.01804504 3 2.785619 -1.4103714 2.9139714 -1.4012223 3.9204817 1.1158556 2.8921986 -1.4830081 2.649067 -1.4633096 3.4233701 -1.1427094 2.967959 -1.3318439 3.2101572 -1.2990365 2.3823175 -1.6381353 2.2045813 -1.851001 5cV 0.5205673 4.2244825 1.413649329 TRUE
caggagcggatcaaggcggagaggaagcgcatgaggaaccgcatcgctgcctccaagtgccgaaaaaggaagctggagagaatcgcccggctggaggaaaaagtgaaaaccttgaaagctcagaactcggagctggcgtccacggccaacatgctcagggaacaggtggcagtgcttaaacagaaagtcatgaactaagtta 6  False 28 44 23 37 60 22 4 8 2 0 2 5 35.6666666666667 -1.44084178998066 -1.29152971288273 -1.38914389445611 NA -1.73949354225379 -1.24104611317472 0.34818125204372 0.243264549861407 0.384840357860306 NA 0.413785311679114 0.356036778607331 -1.38157925200393 0.1480410789833 0.0206379833092653 0.0382514078074859 0.0329909580710896 0.0277475847948131 0.0253505539164527 0.0431052401209095 NA NA -0.0112181608749414 0.0454247340407047 0.041253101200887 0.0372685263447544 0.0257596557727173 0.0164199262636474 QERIKAERKRMRNRIAASKCRKRKLERIARLEEKVKTLKAQNSELASTANMLREQVAVLKQKVMNAAAAAAAAAAAAAAAAAAAACAAAAAAAAAAAAAAAAAAAAAAAAAAAAAA CREB3L3 AAAAAAAAAAAAAAAAAAAACAAAAAAAAAAAAAAAAAAAAAAAAAAAAAA False 2 1 1 -1.43284 -1.4397609 -1.4390252 -1.4301016 -1.4288588 -1.4239949 -1.4381661 -1.4278456 -1.4222373 -1.4209862 -1.4303817 0.006940608 0.027207183 8 3.6564033 -1.0068929 3.3533792 -1.1500343 3.4509335 1.1319951 3.5978904 -1.0355874 2.3785903 1.5303228 3.9088194 -0.8785528 2.9357424 -1.3169011 4.1713953 -0.85752815 2.782207 1.2631042 4.039837 -0.8467062 5cV 0.5205673 4.7170305 1.1017625135 TRUE
caggagcggatcaaggcggagaggaagcgcatgaggaaccgcatcgctgcctccaagtgccgaaaaaggaagctggagagaatcgcccggctggaggaaaaagtgaaaaccttgaaagctcagaactcggagctggcgtccacggccaacatgctcagggaacaggtggcagtgcttaaacagaaagtcatgaactaactta 6  False 7 4 54 17 3 4 0 0 2 0 2 0 14.8333333333333 NA NA -1.63040955426867 NA -0.866249455341005 NA NA NA 0.364730562303082 NA 0.796855405276739 NA -1.49804748860726 0.331641684605296 NA NA NA NA -0.00167315601088555 0.0408527799810839 NA NA 0.0846452718787869 0.0874775972755268 NA NA 0.0128416206555896 0.0367839254115748 QERIKAERKRMRNRIAASKCRKRKLERIARLEEKVKTLKAQNSELASTANMLREQVAVLKQKVMNAAAAAAAAAAAAAAAAAAAAACAAAAAAAAAAAAAAAAAAAAAAAAAAAAA CREB3L4 AAAAAAAAAAAAAAAAAAAAACAAAAAAAAAAAAAAAAAAAAAAAAAAAAA False 2 1 1 -1.41059 -1.4220895 -1.4268821 -1.4238719 -1.4200516 -1.4367864 -1.4209253 -1.437078 -1.4155604 -1.4109294 -1.4224765 0.00925098 0.036263842 10 3.6909654 -0.88155377 3.4758177 -0.9921008 3.2656121 -1.1014967 3.3557448 -1.0670782 3.0202873 -1.1439098 3.8040597 -0.9741724 3.1454153 -1.101111 2.609448 -1.4560816 3.6328058 -0.93224 3.4504476 -0.9413313 5cV 0.5205673 4.6345716 1.0591075815 TRUE
caggagcggatcaaggcggagaggaagcgcatgaggaaccgcatcgctgcctccaagtgccgaaaaaggaagctggagagaatcgcccggctggaggaaaaagtgaaaaccttgaaagctcagaactcggagctggcgtccacggccaacatgctcagggaacaggtggcagtgcttaaacagaaagtcatgaactaacgta 5  False 128 65 128 116 118 145 862 252 508 495 435 490 116.666666666667 -0.330341128158545 -0.45323781671933 -0.309075485628701 -0.310170409675139 -0.367754352809654 -0.43520394773275 0.0938157807719259 0.134932462002408 0.0835810130838989 0.10868332948478 0.12100323555823 0.110784694880316 -0.354323777281686 0.0427911265023194 0.14263827320571 0.0103066597297261 0.128609392754033 0.0153908571270157 0.146326972211994 0.00936175108702637 0.147454336460205 0.0127255579307202 0.139369320350185 0.0132835546312477 0.125605482126147 0.0115965051023457 0.139697349720288 0.00474616334014799 QERIKAERKRMRNRIAASKCRKRKLERIARLEEKVKTLKAQNSELASTANMLREQVAVLKQKVMNAAAAAAAAAAAAAAAAAAAAAACAAAAAAAAAAAAAAAAAAAAAAAAAAAA CREB5 AAAAAAAAAAAAAAAAAAAAAACAAAAAAAAAAAAAAAAAAAAAAAAAAAA False 2 1 1 -0.38627684 -0.4243158 -0.4592185 -0.41302288 -0.3801031 -0.41015065 -0.42815697 -0.42003417 -0.3875059 -0.3707806 -0.4079565 0.026927736 0.10555673 2 -0.49068904 -0.98478824 -0.43217373 -0.95613354 -0.34212226 -0.9569807 -0.4815567 0.90230715 -0.51248735 1.0044166 -0.45658016 -0.9460633 -0.39294356 1.0117706 -0.46049923 0.93872803 -0.49654394 0.9737135 -0.5961733 -0.8997804 5cV 0.5205673 0.82333374 0.957468196115 TRUE
caggagcggatcaaggcggagaggaagcgcatgaggaaccgcatcgctgcctccaagtgccgaaaaaggaagctggagagaatcgcccggctggaggaaaaagtgaaaaccttgaaagctcagaactcggagctggcgtccacggccaacatgctcagggaacaggtggcagtgcttaaacagaaagtcatgaactaattca 5  False 28 23 42 54 21 23 2 0 1 0 1 0 31.8333333333333 -1.6406116842688 NA -1.75530743433606 NA -1.63552420944858 NA 0.457847945598081 NA 0.506234506349236 NA 0.601494115345572 NA -1.67851579102402 0.295701342223561 -0.00130886089679327 0.0502994586241902 NA NA -0.0156627311709096 0.0567023689381218 NA NA 0.000195437331098142 0.0660311263967969 NA NA -0.00717496014049476 0.0327976144778042 QERIKAERKRMRNRIAASKCRKRKLERIARLEEKVKTLKAQNSELASTANMLREQVAVLKQKVMNAAAAAAAAAAAAAAAAAAAAAAACAAAAAAAAAAAAAAAAAAAAAAAAAAA CREBL2 AAAAAAAAAAAAAAAAAAAAAAACAAAAAAAAAAAAAAAAAAAAAAAAAAA False 2 1 1 -1.4517095 -1.4518095 -1.4614658 -1.4499216 -1.4468521 -1.4429182 -1.4550916 -1.439098 -1.4625907 -1.4508486 -1.4512305 0.007353084 0.028824091 4 2.9449284 -1.4483044 3.0930915 -1.3800317 2.9727225 -1.6737366 3.8373175 -1.1460648 3.3640478 1.238321 3.9988434 -0.9667789 2.6300464 -1.716472 3.567653 -1.0806121 2.0178366 2.5395837 2.8884506 -1.4578056 5cV 0.5205673 4.4210043 1.4647710606 TRUE
caggagcggatcaaggcggagaggaagcgcatgaggaaccgcatcgctgcctccaagtgccgaaaaaggaagctggagagaatcgcccggctggaggaaaaagtgaaaaccttgaaagctcagaactcggagctggcgtccacggccaacatgctcagggaacaggtggcagtgcttaaacagaaagtcatgaactaaagta 5  False 4 13 13 18 17 41 0 1 0 0 0 4 17.6666666666667 NA -1.52719940621158 NA NA NA -1.49351345863922 NA 0.597088988365904 NA NA NA 0.339704766957439 -1.50175083003897 0.295262981929539 NA NA 0.00610966853286735 0.0681060078181187 NA NA NA NA NA NA 0.0148258148052557 0.0355589557525878 0.0124308657917687 0.0327489938938812 QERIKAERKRMRNRIAASKCRKRKLERIARLEEKVKTLKAQNSELASTANMLREQVAVLKQKVMNAAAAAAAAAAAAAAAAAAAAAAAACAAAAAAAAAAAAAAAAAAAAAAAAAA CREBRF AAAAAAAAAAAAAAAAAAAAAAAACAAAAAAAAAAAAAAAAAAAAAAAAAA False 2 1 1 -1.4252849 -1.425246 -1.451061 -1.4454589 -1.4414613 -1.4466763 -1.4388148 -1.4367929 -1.4394542 -1.4444729 -1.4394723 0.008578266 0.033626802 10 3.543535 -0.9923183 3.6847892 -0.9527363 2.8435545 1.5276351 2.679339 -1.5690782 2.1168342 1.8795495 2.5402405 -1.5659552 2.9053411 -1.3370934 3.5490406 -1.0684423 3.0706863 1.2827213 2.3681555 -1.6826745 5cV 0.5205673 4.2196627 1.38582041304 TRUE
caggagcggatcaaggcggagaggaagcgcatgaggaaccgcatcgctgcctccaagtgccgaaaaaggaagctggagagaatcgcccggctggaggaaaaagtgaaaaccttgaaagctcagaactcggagctggcgtccacggccaacatgctcagggaacaggtggcagtgcttaaacagaaagtcatgaactaagtaa 5  False 21 13 7 16 24 37 0 0 0 0 2 4 19.6666666666667 NA NA NA NA -1.47239842478762 -1.46286707791024 NA NA NA NA 0.455884783355244 0.344742442926683 -1.46633463415676 0.274972787329315 NA NA NA NA NA NA NA NA 0.0181031425450318 0.0500463512179366 0.0180337571196333 0.0360862798125079 0.0163590411936135 0.030498513814306 QERIKAERKRMRNRIAASKCRKRKLERIARLEEKVKTLKAQNSELASTANMLREQVAVLKQKVMNAAAAAAAAAAAAAAAAAAAAAAAAACAAAAAAAAAAAAAAAAAAAAAAAAA CREBZF AAAAAAAAAAAAAAAAAAAAAAAAACAAAAAAAAAAAAAAAAAAAAAAAAA False 2 1 1 -1.4523492 -1.4517646 -1.457221 -1.439616 -1.4458185 -1.4409764 -1.4407406 -1.4545524 -1.4372426 -1.4466188 -1.4466901 0.0069809123 0.027365176 7 3.2573946 -1.3176403 2.9869108 -1.4284581 2.6006274 1.7955427 3.3171253 -1.2044998 3.2082398 1.2864325 3.652312 -1.0438776 4.0305886 -0.9780389 2.9014213 -1.5246779 3.845343 1.0073605 4.510358 -0.89915645 5cV 0.5205673 4.720543 1.24856848236 TRUE
caggagcggatcaaggcggagaggaagcgcatgaggaaccgcatcgctgcctccaagtgccgaaaaaggaagctggagagaatcgcccggctggaggaaaaagtgaaaaccttgaaagctcagaactcggagctggcgtccacggccaacatgctcagggaacaggtggcagtgcttaaacagaaagtcatgaactaaccta 6  False 0 11 4 12 19 34 0 0 0 0 2 4 13.3333333333333 NA NA NA NA -1.4043006213857 -1.43762330740059 NA NA NA NA 0.473169225744867 0.349236001520021 -1.4258720569806 0.280988490407924 NA NA NA NA NA NA NA NA 0.02557881778284 0.0519438115105807 0.0206761754955103 0.0365566478106472 0.0208469342718895 0.0311657434890228 QERIKAERKRMRNRIAASKCRKRKLERIARLEEKVKTLKAQNSELASTANMLREQVAVLKQKVMNAAAAAAAAAAAAAAAAAAAAAAAAAACAAAAAAAAAAAAAAAAAAAAAAAA CREM AAAAAAAAAAAAAAAAAAAAAAAAAACAAAAAAAAAAAAAAAAAAAAAAAA False 2 1 1 -1.4237787 -1.4291451 -1.4364611 -1.4268978 -1.4216068 -1.4280242 -1.4296451 -1.4121495 -1.4254009 -1.4211054 -1.4254215 0.006451137 0.025288457 4 2.9594486 -1.1780021 3.2371264 -1.1099248 2.9792295 1.2865969 3.011044 -1.2118132 2.7794182 1.2539877 3.0694869 -1.1443018 2.915163 -1.2513667 3.1056125 -1.056577 3.2789683 1.0919468 3.6785755 -0.930462 5cV 0.5205673 4.3909183 1.15149790698 TRUE
caggagcggatcaaggcggagaggaagcgcatgaggaaccgcatcgctgcctccaagtgccgaaaaaggaagctggagagaatcgcccggctggaggaaaaagtgaaaaccttgaaagctcagaactcggagctggcgtccacggccaacatgctcagggaacaggtggcagtgcttaaacagaaagtcatgaactaatcga 5  False 5 2 26 0 25 9 0 0 0 0 1 1 11.1666666666667 NA NA NA NA -1.68634753091207 -1.45468738560027 NA NA NA NA 0.592146121641969 0.686682719565411 -1.58754970719095 0.448439795009002 NA NA NA NA NA NA NA NA -0.00538387105753479 0.0650049175976561 0.0188899750630119 0.0718792399052568 0.00291451231735124 0.0497385483698318 QERIKAERKRMRNRIAASKCRKRKLERIARLEEKVKTLKAQNSELASTANMLREQVAVLKQKVMNAAAAAAAAAAAAAAAAAAAAAAAAAAACAAAAAAAAAAAAAAAAAAAAAAA DBP AAAAAAAAAAAAAAAAAAAAAAAAAAACAAAAAAAAAAAAAAAAAAAAAAA False 2 1 1 -1.4229453 -1.4295588 -1.4424626 -1.4321337 -1.4212142 -1.4335408 -1.4296355 -1.4307604 -1.4304391 -1.4198594 -1.4292551 0.0066478415 0.02605954 9 4.291443 -0.80857515 4.313446 -0.8350836 4.0619755 -0.98811436 4.185926 -0.9025351 4.0395803 0.8608805 4.6621294 -0.7786104 4.2128572 -0.86585385 4.3608932 -0.8352382 3.4693356 1.0651499 3.763451 -0.9033687 5cV 0.5205673 5.4256144 0.8843409684 TRUE
caggagcggatcaaggcggagaggaagcgcatgaggaaccgcatcgctgcctccaagtgccgaaaaaggaagctggagagaatcgcccggctggaggaaaaagtgaaaaccttgaaagctcagaactcggagctggcgtccacggccaacatgctcagggaacaggtggcagtgcttaaacagaaagtcatgaactaaaata 6  False 24 22 9 36 44 37 542 412 84 242 600 373 28.6666666666667 0.0183856858443074 -0.0217511116677127 -0.0673430603276072 -0.185969907880374 0.0135453800021684 -0.108902952014076 0.196730254671461 0.220371478423541 0.267872538793857 0.185601085729455 0.18796621455264 0.19698807674878 -0.060870553513125 0.0834874112138367 0.180949616787625 0.0216129075168116 0.177826238953265 0.0251363229348429 0.173402963658285 0.0300038960848753 0.161996775379829 0.0217317354892545 0.181227836019781 0.0206346505390532 0.159761383948506 0.0206199352680112 0.172245614899123 0.00925997801075638 QERIKAERKRMRNRIAASKCRKRKLERIARLEEKVKTLKAQNSELASTANMLREQVAVLKQKVMNAAAAAAAAAAAAAAAAAAAAAAAAAAAACAAAAAAAAAAAAAAAAAAAAAA DDIT3 AAAAAAAAAAAAAAAAAAAAAAAAAAAACAAAAAAAAAAAAAAAAAAAAAA False 2 1 1 -0.022885442 -0.050605178 -0.071646094 -0.038226485 -0.020177484 -0.040977478 -0.04080391 -0.048493505 -0.017225027 -0.011194348 -0.036223494 0.018506806 0.07254668 3 -1.5005176 1.0321794 -1.4539093 1.0232692 -1.3046403 -1.0780103 -1.55215 0.9854592 -1.460326 1.0953186 -1.5372379 0.96784955 -1.4061613 -1.0765232 -1.4720708 1.0298731 -1.5262312 1.0369854 -1.7308438 0.9418044 5cV 0.5205673 -0.20489812 1.026727244 TRUE
caggagcggatcaaggcggagaggaagcgcatgaggaaccgcatcgctgcctccaagtgccgaaaaaggaagctggagagaatcgcccggctggaggaaaaagtgaaaaccttgaaagctcagaactcggagctggcgtccacggccaacatgctcagggaacaggtggcagtgcttaaacagaaagtcatgaactaatgaa 3  False 52 61 55 48 115 124 838 945 434 1003 1087 1157 75.8333333333333 -0.0788662591481867 -0.0737150334920576 -0.114799852492376 0.123985556965046 -0.0932865367614941 -0.131996922589085 0.137173441198854 0.135776103708798 0.115449663351341 0.16017606669668 0.120685507331811 0.115843784747337 -0.0773829999211141 0.0523734883208688 0.170265457930295 0.0150699591343727 0.171899056682304 0.0154870857793115 0.168087418186381 0.0129312982877023 0.198288967039141 0.0187547605095126 0.169499987618503 0.0132486749006846 0.157343998154414 0.0121260706846629 0.170414142484077 0.00580898776410345 QERIKAERKRMRNRIAASKCRKRKLERIARLEEKVKTLKAQNSELASTANMLREQVAVLKQKVMNAAAAAAAAAAAAAAAAAAAAAAAAAAAAAAAAAAAAAAAAAAAAAAAAAAA FOS AAAAAAAAAAAAAAAAAAAAAAAAAAAAAAAAAAAAAAAAAAAAAAAAAAA False 1 1 1 -0.09227872 -0.12519813 -0.14734232 -0.116295815 -0.095139265 -0.120226264 -0.12788165 -0.12129462 -0.09540558 -0.08360374 -0.11246661 0.020002142 0.0784084 NA -1.3161738 -0.9855633 -1.2502751 -0.9802675 -1.1730623 0.9818175 -1.349082 -0.9259659 -1.3149874 1.0031701 -1.3094928 -0.9261728 -1.1570746 -1.0434102 -1.286432 -0.97534174 -1.2871157 1.0063037 -1.4514111 -0.9332268 5cV 0.5205673 0 0.976123954 TRUE
caggagcggatcaaggcggagaggaagcgcatgaggaaccgcatcgctgcctccaagtgccgaaaaaggaagctggagagaatcgcccggctggaggaaaaagtgaaaaccttgaaagctcagaactcggagctggcgtccacggccaacatgctcagggaacaggtggcagtgcttaaacagaaagtcatgaactaaaaga 6  False 23 15 0 45 9 9 354 68 0 352 76 14 16.8333333333333 -0.0921156221255486 -0.410384546967578 NA -0.144551659404446 -0.126148632814102 -0.666822964238016 0.201584619018702 0.271426796223338 NA 0.166479881421637 0.410009873311107 0.413530661126152 -0.205701960299872 0.107795701296664 0.168809874714767 0.0221462109879276 0.133497382955849 0.03095986672979 NA NA 0.1668463721199 0.0194928641344867 0.165892435752652 0.0450102720506021 0.101360516613489 0.0432867593028671 0.156181688342853 0.0119561237933766 QERIKAERKRMRNRIAASKCRKRKLERIARLEEKVKTLKAQNSELASTANMLREQVAVLKQKVMNAAAAAAAAAAAAAAAAAAAAAAAAAAAAACAAAAAAAAAAAAAAAAAAAAA FOSB AAAAAAAAAAAAAAAAAAAAAAAAAAAAACAAAAAAAAAAAAAAAAAAAAA False 2 1 1 -0.12955153 -0.16157377 -0.18460369 -0.1487031 -0.124286056 -0.14654028 -0.15964413 -0.15578198 -0.12868178 -0.11255789 -0.14519241 0.021540806 0.08443996 8 -1.3416849 0.8764181 -1.3310082 0.8343606 -1.1737509 -0.88440335 -1.4580988 0.78517866 -1.3891392 -0.87944174 -1.395197 -0.81004447 -1.2093139 0.91578555 -1.3889085 0.82319695 -1.4308842 0.829026 -1.5941728 0.78788257 5cV 0.5205673 -0.08170516 0.842573802 TRUE
caggagcggatcaaggcggagaggaagcgcatgaggaaccgcatcgctgcctccaagtgccgaaaaaggaagctggagagaatcgcccggctggaggaaaaagtgaaaaccttgaaagctcagaactcggagctggcgtccacggccaacatgctcagggaacaggtggcagtgcttaaacagaaagtcatgaactaataga 5  False 27 46 43 74 12 16 295 302 169 202 19 11 36.3333333333333 -0.190873857464942 -0.308925600964438 -0.311832359387202 -0.432270276802748 -0.614106129935036 -0.910588772667569 0.187598090699359 0.156621610412004 0.131378842024839 0.134850111246317 0.372685169738557 0.337261614731008 -0.364875787637543 0.0710490252182703 0.15796023386782 0.0206096423317641 0.145070136606221 0.0178647954175124 0.146018180000065 0.0147154954427711 0.133157857507716 0.0157893847268396 0.112325189878358 0.0409128217905841 0.0758440728097246 0.0353032162094115 0.138526977056387 0.00788037863003973 QERIKAERKRMRNRIAASKCRKRKLERIARLEEKVKTLKAQNSELASTANMLREQVAVLKQKVMNAAAAAAAAAAAAAAAAAAAAAAAAAAAAAACAAAAAAAAAAAAAAAAAAAA FOSL1 AAAAAAAAAAAAAAAAAAAAAAAAAAAAAACAAAAAAAAAAAAAAAAAAAA False 2 1 1 -0.50845003 -0.5493907 -0.5827108 -0.5405261 -0.5004173 -0.5213651 -0.54530513 -0.5344554 -0.5132294 -0.48604608 -0.52818954 0.02811454 0.110209 10 -0.20720506 -0.9523479 -0.13204598 -0.91827285 -0.04336548 0.95654726 -0.15580952 -0.8693351 -0.23670793 0.9682404 -0.19131637 -0.9066266 -0.124417424 -1.0014759 -0.1736567 -0.93856907 -0.19915605 0.9452793 -0.30112886 -0.87105757 5cV 0.5205673 1.1130297 0.9327751907 TRUE
caggagcggatcaaggcggagaggaagcgcatgaggaaccgcatcgctgcctccaagtgccgaaaaaggaagctggagagaatcgcccggctggaggaaaaagtgaaaaccttgaaagctcagaactcggagctggcgtccacggccaacatgctcagggaacaggtggcagtgcttaaacagaaagtcatgaactaagaga 6  False 15 4 22 46 23 20 285 114 456 485 234 348 21.6666666666667 -0.0314087636676293 0.0932954172231272 0.158196556412356 -0.0629616701800526 -0.0718376343311211 0.0540431265060392 0.247372697682205 0.509619309389153 0.17254713198486 0.164211039892291 0.257834280269939 0.262502453407018 0.0209950869178365 0.0911279402898391 0.175479167750951 0.0271765176440109 0.190948838680871 0.0581289177087492 0.19866522926475 0.0193266776845724 0.176399613995759 0.0192272090937901 0.171854616119962 0.0283046625321517 0.176817937049159 0.0274777219326315 0.18132571475137 0.0101074247120694 QERIKAERKRMRNRIAASKCRKRKLERIARLEEKVKTLKAQNSELASTANMLREQVAVLKQKVMNAAAAAAAAAAAAAAAAAAAAAAAAAAAAAAACAAAAAAAAAAAAAAAAAAA FOSL2 AAAAAAAAAAAAAAAAAAAAAAAAAAAAAAACAAAAAAAAAAAAAAAAAAA False 2 1 1 0.023942828 0.013464093 -0.018857956 0.0032057762 0.029790282 0.014698267 0.006550193 0.010491967 0.021495104 0.030421138 0.013520169 0.014668417 0.057500195 9 -1.9908834 0.87647843 -1.9572725 0.89594245 -1.8350599 -0.87749445 -2.0745044 0.82012665 -1.9669957 0.9252207 -2.0613065 0.8314263 -1.7960885 0.9514792 -1.9678621 0.8970004 -1.9587612 -0.89219344 -2.2484193 0.8071201 5cV 0.5205673 -0.69620466 0.877448208 TRUE
caggagcggatcaaggcggagaggaagcgcatgaggaaccgcatcgctgcctccaagtgccgaaaaaggaagctggagagaatcgcccggctggaggaaaaagtgaaaaccttgaaagctcagaactcggagctggcgtccacggccaacatgctcagggaacaggtggcagtgcttaaacagaaagtcatgaactaattga 5  False 21 3 9 36 27 24 1 0 1 5 1 1 20 -1.75746958120039 NA -1.31985234644997 -1.24622853710238 -1.70878136943898 -1.74750424228898 0.629955133553994 NA 0.555874676712353 0.28789123289953 0.588470689292885 0.617027745860688 -1.42530412466644 0.207008401198841 -0.0141469417665069 0.0692072607946373 NA NA 0.0331117690648865 0.0622624704696813 0.0378527813407061 0.0337087258862681 -0.00784662437389089 0.0646014341190757 -0.0117609390936046 0.0645880318657056 0.0209099262926535 0.0229602668866251 QERIKAERKRMRNRIAASKCRKRKLERIARLEEKVKTLKAQNSELASTANMLREQVAVLKQKVMNAAAAAAAAAAAAAAAAAAAAAAAAAAAAAAAACAAAAAAAAAAAAAAAAAA HLF AAAAAAAAAAAAAAAAAAAAAAAAAAAAAAAACAAAAAAAAAAAAAAAAAA False 2 1 1 -1.4007224 -1.4030683 -1.416247 -1.3997679 -1.3839273 -1.3966509 -1.4071817 -1.3901217 -1.4014672 -1.3969759 -1.399613 0.00883466 0.034631867 4 2.9532192 -1.052305 3.3577003 -0.93354434 3.639351 0.93011624 3.459167 -0.91185147 3.461315 -0.8428558 3.5162466 -0.8574208 3.185058 -1.0125914 4.3232527 -0.6865939 3.1655993 0.9978466 3.277626 -0.92953765 5cV 0.5205673 4.723365 0.91546634026 TRUE
caggagcggatcaaggcggagaggaagcgcatgaggaaccgcatcgctgcctccaagtgccgaaaaaggaagctggagagaatcgcccggctggaggaaaaagtgaaaaccttgaaagctcagaactcggagctggcgtccacggccaacatgctcagggaacaggtggcagtgcttaaacagaaagtcatgaactaaataa 5  False 11 0 1 4 4 35 568 1 151 398 268 2150 9.16666666666667 0.256736932102504 NA 0.719553520173548 0.550496199415095 0.477593254107088 0.430623049111101 0.286030788123271 NA 0.779298590195669 0.539039114407964 0.607267124411249 0.200266610072622 0.405938786335929 0.149143656647668 0.207135032195632 0.0314235193818706 NA NA 0.261541760330794 0.0872877601586269 0.248228418786677 0.0631152312856154 0.23217031915876 0.0666648787171942 0.216236838718278 0.0209631192110569 0.224021615129222 0.0165422182928139 QERIKAERKRMRNRIAASKCRKRKLERIARLEEKVKTLKAQNSELASTANMLREQVAVLKQKVMNAAAAAAAAAAAAAAAAAAAAAAAAAAAAAAAAACAAAAAAAAAAAAAAAAA JDP2 AAAAAAAAAAAAAAAAAAAAAAAAAAAAAAAAACAAAAAAAAAAAAAAAAA False 2 1 1 0.26571572 0.24996948 0.25622344 0.2588228 0.26129985 0.2625358 0.25455165 0.2518065 0.26698828 0.26050115 0.25884145 0.0056718807 0.022233773 7 -4.2188835 1.056268 -4.2875204 1.0241175 -3.9324608 1.1973797 -4.169689 1.1665679 -3.8348696 1.2949703 -4.25399 1.0351794 -3.9054656 1.140936 -4.040511 1.210674 -3.8986363 1.2221905 -4.342581 1.0887735 5cV 0.5205673 -2.79895 1.143705674 TRUE
caggagcggatcaaggcggagaggaagcgcatgaggaaccgcatcgctgcctccaagtgccgaaaaaggaagctggagagaatcgcccggctggaggaaaaagtgaaaaccttgaaagctcagaactcggagctggcgtccacggccaacatgctcagggaacaggtggcagtgcttaaacagaaagtcatgaactaataaa 4  False 65 41 85 79 44 68 348 240 363 245 64 231 63.6666666666667 -0.396458645698485 -0.340355147841935 -0.288354831068966 -0.397395362843726 -0.638836327255848 -0.43364008824635 0.1266533986376 0.165773136264712 0.0977824160082566 0.130316645442008 0.198459336240652 0.152400051663365 -0.379709865324685 0.0549943937729205 0.135374561814606 0.013914220748688 0.141485175223468 0.0189086496895163 0.148647853512556 0.0109524233504859 0.137241305631897 0.0152585684370447 0.109610345720374 0.0217865697794933 0.125769180771821 0.0159526365859583 0.136881660341021 0.00609968460691379 QERIKAERKRMRNRIAASKCRKRKLERIARLEEKVKTLKAQNSELASTANMLREQVAVLKQKVMNAAAAAAAAAAAAAAAAAAAAAAAAAAAAAAAAAACAAAAAAAAAAAAAAAA JUN AAAAAAAAAAAAAAAAAAAAAAAAAAAAAAAAAACAAAAAAAAAAAAAAAA False 2 1 1 -0.33754086 -0.37330532 -0.42072535 -0.37804222 -0.33243537 -0.3636093 -0.3901924 -0.37248123 -0.3529005 -0.32402682 -0.36452597 0.029201146 0.11446849 9 -0.5850789 1.0293243 -0.56498355 0.9500027 -0.42644942 0.9819408 -0.5427415 0.9570651 -0.59436923 1.065266 -0.57957006 -0.9386105 -0.4550389 -1.0741053 -0.5867757 -0.93448806 -0.569245 0.9977446 -0.6957019 -0.93846214 5cV 0.5205673 0.7295153 0.986700946827 TRUE
caggagcggatcaaggcggagaggaagcgcatgaggaaccgcatcgctgcctccaagtgccgaaaaaggaagctggagagaatcgcccggctggaggaaaaagtgaaaaccttgaaagctcagaactcggagctggcgtccacggccaacatgctcagggaacaggtggcagtgcttaaacagaaagtcatgaactaacaga 6  False 0 26 18 19 9 21 0 32 4 0 0 3 15.5 NA -0.76759213717578 -1.12391256385108 NA NA -1.37965995273795 NA 0.222197342946396 0.308821978719156 NA NA 0.415626049889972 -0.966868890129751 0.165455959685393 NA NA 0.0927530661028603 0.0253445872738131 0.055058613270945 0.034590565348491 NA NA NA NA 0.0267435509467902 0.0435060963378004 0.0717571154610025 0.0183514918735605 QERIKAERKRMRNRIAASKCRKRKLERIARLEEKVKTLKAQNSELASTANMLREQVAVLKQKVMNAAAAAAAAAAAAAAAAAAAAAAAAAAAAAAAAAAACAAAAAAAAAAAAAAA JUNB AAAAAAAAAAAAAAAAAAAAAAAAAAAAAAAAAAACAAAAAAAAAAAAAAA False 2 1 1 -1.2081436 -1.2465792 -1.2483976 -1.221745 -1.2082853 -1.2349223 -1.2341783 -1.2400618 -1.2106059 -1.1898441 -1.2242763 0.019535324 0.07657847 10 1.2557034 -1.368438 1.3916769 -1.3579446 1.4999745 1.2735872 1.417192 -1.2632291 1.2938511 1.3295318 1.5043604 -1.215026 1.369435 -1.3429183 1.3902538 -1.3353021 1.3220137 1.3149853 1.3308703 -1.2262182 5cV 0.5205673 2.667044 1.302718083 TRUE
caggagcggatcaaggcggagaggaagcgcatgaggaaccgcatcgctgcctccaagtgccgaaaaaggaagctggagagaatcgcccggctggaggaaaaagtgaaaaccttgaaagctcagaactcggagctggcgtccacggccaacatgctcagggaacaggtggcagtgcttaaacagaaagtcatgaactaaatga 6  False 7 8 29 20 24 17 19 0 47 22 4 1 17.5 -0.592233759676362 NA -0.562244738843482 -0.680668545205344 -1.27034876830542 -1.64455553134373 0.381197511092487 NA 0.166518406767593 0.265174306715863 0.367705680044097 0.634947738569253 -0.708601088623137 0.122129728934763 0.113866586645441 0.0418785944573674 NA NA 0.117969963316851 0.0186514115831736 0.104073299927149 0.0310488371845825 0.0402838523229502 0.0403661808426215 -0.000984673896988031 0.0664638260546355 0.100402801416124 0.0135459776264821 QERIKAERKRMRNRIAASKCRKRKLERIARLEEKVKTLKAQNSELASTANMLREQVAVLKQKVMNAAAAAAAAAAAAAAAAAAAAAAAAAAAAAAAAAAAACAAAAAAAAAAAAAA JUND AAAAAAAAAAAAAAAAAAAAAAAAAAAAAAAAAAAACAAAAAAAAAAAAAA False 2 1 1 -0.8302162 -0.8814596 -0.91758 -0.87686956 -0.8296658 -0.85740554 -0.8719317 -0.8642758 -0.8394643 -0.81226283 -0.8581131 0.031091476 0.12187859 9 0.468724 1.166961 0.5924063 -1.1179429 0.6615964 -1.1497931 0.5919471 1.1139513 0.44851696 1.2002418 0.5577333 -1.0891576 0.5553334 1.1598262 0.551474 -1.1137667 0.5021789 1.1369699 0.47201192 -1.0457929 5cV 0.5205673 1.829703 1.129440319 TRUE
caggagcggatcaaggcggagaggaagcgcatgaggaaccgcatcgctgcctccaagtgccgaaaaaggaagctggagagaatcgcccggctggaggaaaaagtgaaaaccttgaaagctcagaactcggagctggcgtccacggccaacatgctcagggaacaggtggcagtgcttaaacagaaagtcatgaactaaggaa 4  False 22 11 11 38 20 7 0 2 0 0 0 1 18.1666666666667 NA -1.29152971288273 NA NA NA -1.37965995273795 NA 0.482316101194489 NA NA NA 0.716272478046617 -1.3190237706376 0.400069283549314 NA NA 0.0329909580710896 0.0550146205989421 NA NA NA NA NA NA 0.0267435509467902 0.0749765791683669 0.0326979758557402 0.0443735494319857 QERIKAERKRMRNRIAASKCRKRKLERIARLEEKVKTLKAQNSELASTANMLREQVAVLKQKVMNAAAAAAAAAAAAAAAAAAAAAAAAAAAAAAAAAAAAACAAAAAAAAAAAAA MAF AAAAAAAAAAAAAAAAAAAAAAAAAAAAAAAAAAAAACAAAAAAAAAAAAA False 2 1 1 -1.3517282 -1.3544935 -1.3851763 -1.3644844 -1.358152 -1.3795843 -1.3740523 -1.37467 -1.3495497 -1.3560199 -1.364791 0.012683524 0.049719416 9 3.4134843 -0.7551122 4.17168 -0.62189204 3.6859684 0.7955859 3.4380422 -0.79437155 2.7340415 0.96886873 3.1317604 -0.8993408 2.981666 -0.9399967 3.4126885 -0.8181215 2.9560404 0.8733263 3.0813556 -0.8458315 5cV 0.5205673 4.5901833 0.8312447145 TRUE
caggagcggatcaaggcggagaggaagcgcatgaggaaccgcatcgctgcctccaagtgccgaaaaaggaagctggagagaatcgcccggctggaggaaaaagtgaaaaccttgaaagctcagaactcggagctggcgtccacggccaacatgctcagggaacaggtggcagtgcttaaacagaaagtcatgaactaaggga 5  False 69 35 3 98 106 22 9 3 0 4 11 3 55.5 -1.46706049651956 -1.49755208605847 NA -1.5809068190107 -1.40845502953008 -1.39354804254511 0.231365889226509 0.350350319904343 NA 0.273787355759487 0.204420012789458 0.41220695571362 -1.46608996498538 0.119536161884323 0.0177575799845106 0.0254179997618985 0.00949134305287466 0.039962153198952 NA NA -0.00133416558821156 0.0320573253776142 0.0251227530562095 0.0224409239561398 0.0252898004581998 0.0431481990388611 0.0163861785921018 0.013258313013251 QERIKAERKRMRNRIAASKCRKRKLERIARLEEKVKTLKAQNSELASTANMLREQVAVLKQKVMNAAAAAAAAAAAAAAAAAAAAAAAAAAAAAAAAAAAAAACAAAAAAAAAAAA MAFA AAAAAAAAAAAAAAAAAAAAAAAAAAAAAAAAAAAAAACAAAAAAAAAAAA False 2 1 1 -1.380933 -1.3942994 -1.406118 -1.4057323 -1.3858525 -1.3925916 -1.3883592 -1.3885329 -1.3955324 -1.3942609 -1.3932211 0.0080398545 0.03151623 1 3.6832535 -0.77725476 3.6161304 -0.8339526 3.3377318 0.96350724 3.1996121 -1.0142202 3.8925622 0.7553548 4.516032 -0.6564199 3.4673023 -0.8553705 4.390997 -0.6715672 3.494411 0.88012344 3.617453 -0.8324824 5cV 0.5205673 5.0110598 0.8240253213 TRUE
caggagcggatcaaggcggagaggaagcgcatgaggaaccgcatcgctgcctccaagtgccgaaaaaggaagctggagagaatcgcccggctggaggaaaaagtgaaaaccttgaaagctcagaactcggagctggcgtccacggccaacatgctcagggaacaggtggcagtgcttaaacagaaagtcatgaactaacgaa 4  False 8 0 11 44 12 9 0 0 1 7 1 0 14 NA NA -1.3765782100841 -1.20911427939157 -1.47239842478762 NA NA NA 0.544790076632435 0.250841263054469 0.643505212644248 NA -1.26447414003046 0.214782972345375 NA NA NA NA 0.0267580124406852 0.0610209053938518 0.0421984306577961 0.0293706039329765 0.0181031425450318 0.0706430419667494 NA NA 0.038748329706372 0.0238225808189084 QERIKAERKRMRNRIAASKCRKRKLERIARLEEKVKTLKAQNSELASTANMLREQVAVLKQKVMNAAAAAAAAAAAAAAAAAAAAAAAAAAAAAAAAAAAAAAACAAAAAAAAAAA MAFB AAAAAAAAAAAAAAAAAAAAAAAAAAAAAAAAAAAAAAACAAAAAAAAAAA False 2 1 1 -1.4029623 -1.4094585 -1.4180392 -1.3952526 -1.4062945 -1.4084502 -1.4113696 -1.4181173 -1.4003773 -1.4040239 -1.4074346 0.007290256 0.028577805 5 4.3249035 -0.7258363 3.984198 -0.81074095 3.2185588 1.0619419 4.033728 -0.7660837 3.7495472 0.85821474 4.9545574 -0.6411042 3.4084487 -0.9659357 2.6989527 -1.2539537 3.9746199 0.7907691 4.600821 -0.6832974 5cV 0.5205673 5.1843443 0.855787781 TRUE
caggagcggatcaaggcggagaggaagcgcatgaggaaccgcatcgctgcctccaagtgccgaaaaaggaagctggagagaatcgcccggctggaggaaaaagtgaaaaccttgaaagctcagaactcggagctggcgtccacggccaacatgctcagggaacaggtggcagtgcttaaacagaaagtcatgaactaaggta 5  False 26 32 9 0 25 35 4 0 0 0 3 8 21.1666666666667 -1.41948335099647 NA NA NA -1.36610640210418 -1.23934502541963 0.351620560405406 NA NA NA 0.396200008270884 0.283569296615059 -1.32354465484008 0.192826536371637 0.0229844346328799 0.0386292523523784 NA NA NA NA NA NA 0.029771722179845 0.0434942456744009 0.0414311643607194 0.029682916025699 0.032196543511684 0.0213872901402858 QERIKAERKRMRNRIAASKCRKRKLERIARLEEKVKTLKAQNSELASTANMLREQVAVLKQKVMNAAAAAAAAAAAAAAAAAAAAAAAAAAAAAAAAAAAAAAAACAAAAAAAAAA MAFF AAAAAAAAAAAAAAAAAAAAAAAAAAAAAAAAAAAAAAAACAAAAAAAAAA False 2 1 1 -1.4099065 -1.4122664 -1.4198527 -1.4130967 -1.4038149 -1.4121454 -1.4048877 -1.4055009 -1.4057876 -1.4104366 -1.4097693 0.0049266918 0.019312631 9 4.085022 -0.7938768 4.5079756 -0.7264851 3.714993 0.92928314 3.5300531 -0.95437634 3.8493984 0.82616395 3.9142072 -0.82578766 4.6610203 -0.6844116 3.4946911 -0.9091051 3.4012904 0.947779 2.9644012 -1.0930471 5cV 0.5205673 5.101816 0.8690315817 TRUE
caggagcggatcaaggcggagaggaagcgcatgaggaaccgcatcgctgcctccaagtgccgaaaaaggaagctggagagaatcgcccggctggaggaaaaagtgaaaaccttgaaagctcagaactcggagctggcgtccacggccaacatgctcagggaacaggtggcagtgcttaaacagaaagtcatgaactaagtga 6  False 39 18 26 17 63 82 6 8 1 0 2 21 40.8333333333333 -1.41948335099647 -1.04665006290996 -1.61974106730433 NA -1.75371568177426 -1.20539811790882 0.287993529634882 0.304604937702269 0.514900027120897 NA 0.412378439983825 0.184263568972655 -1.29673651991998 0.127062384262248 0.0229844346328799 0.0316391473788999 0.06092276669678 0.0347442787805613 -0.000478198977581362 0.057672977519072 NA NA -0.0127794461283632 0.0452702897654148 0.0449845928066178 0.0192879839591225 0.0351699587399233 0.0140930814257622 QERIKAERKRMRNRIAASKCRKRKLERIARLEEKVKTLKAQNSELASTANMLREQVAVLKQKVMNAAAAAAAAAAAAAAAAAAAAAAAAAAAAAAAAAAAAAAAAACAAAAAAAAA MAFG AAAAAAAAAAAAAAAAAAAAAAAAAAAAAAAAAAAAAAAAACAAAAAAAAA False 2 1 1 -1.3952888 -1.3963914 -1.4086295 -1.4173745 -1.406528 -1.4189464 -1.4156852 -1.4115063 -1.3954142 -1.4083831 -1.4074149 0.009025153 0.0353786 10 3.452996 -0.87891126 4.4611993 -0.6820803 4.194517 0.77611977 3.72325 -0.926108 4.0099382 0.8033875 4.514288 -0.74063814 4.1142755 -0.8181889 3.0390904 -1.0762362 3.427113 0.8969408 3.5366783 -0.90717435 5cV 0.5205673 5.1368456 0.850578546098 TRUE
caggagcggatcaaggcggagaggaagcgcatgaggaaccgcatcgctgcctccaagtgccgaaaaaggaagctggagagaatcgcccggctggaggaaaaagtgaaaaccttgaaagctcagaactcggagctggcgtccacggccaacatgctcagggaacaggtggcagtgcttaaacagaaagtcatgaactaactga 6  False 33 35 14 41 43 49 0 2 0 2 0 0 35.8333333333333 NA -1.60863752797376 NA -1.53219197571476 NA NA NA 0.410869018909206 NA 0.391349160886501 NA NA -1.56855575212829 0.283375156650333 NA NA -0.00317944157550554 0.0468651225517243 NA NA 0.00436977781679065 0.0458224498790066 NA NA NA NA 0.00502122042651776 0.0314304597690272 QERIKAERKRMRNRIAASKCRKRKLERIARLEEKVKTLKAQNSELASTANMLREQVAVLKQKVMNAAAAAAAAAAAAAAAAAAAAAAAAAAAAAAAAAAAAAAAAAACAAAAAAAA MAFK AAAAAAAAAAAAAAAAAAAAAAAAAAAAAAAAAAAAAAAAAACAAAAAAAA False 2 1 1 -1.4573584 -1.4628779 -1.4579375 -1.4526583 -1.4588419 -1.4644089 -1.4683833 -1.4688317 -1.4602184 -1.4502376 -1.4601753 0.006123873 0.024005583 3 2.9429038 -1.5398272 2.989778 -1.6351812 4.2154374 1.1185429 4.3752055 1.0371394 2.096377 2.274884 2.268416 -2.1074128 1.9083451 3.0035887 2.4280663 2.3112907 3.12421 1.5739137 4.123623 1.0153385 5cV 0.5205673 4.336747 1.761711945 TRUE
caggagcggatcaaggcggagaggaagcgcatgaggaaccgcatcgctgcctccaagtgccgaaaaaggaagctggagagaatcgcccggctggaggaaaaagtgaaaaccttgaaagctcagaactcggagctggcgtccacggccaacatgctcagggaacaggtggcagtgcttaaacagaaagtcatgaactaagaca 6  False 36 31 12 13 19 21 28 0 1 0 2 1 22 -0.952447380402655 NA -1.40117470382906 NA -1.4043006213857 -1.70763976787866 0.196240527083334 NA 0.540574756039664 NA 0.473169225744867 0.623303253990514 -1.1033579846068 0.165681105466034 0.0742932953687408 0.0215591057409318 NA NA 0.0240030057285416 0.0605487553123263 NA NA 0.02557881778284 0.0519438115105807 -0.00758808307408826 0.0652449273161644 0.0566184736563322 0.0183764638417607 QERIKAERKRMRNRIAASKCRKRKLERIARLEEKVKTLKAQNSELASTANMLREQVAVLKQKVMNAAAAAAAAAAAAAAAAAAAAAAAAAAAAAAAAAAAAAAAAAAACAAAAAAA NFE2 AAAAAAAAAAAAAAAAAAAAAAAAAAAAAAAAAAAAAAAAAAACAAAAAAA False 2 1 1 -1.4195378 -1.4143531 -1.4162346 -1.4135581 -1.4083911 -1.4165564 -1.410259 -1.4145987 -1.4143878 -1.4097859 -1.4137661 0.0034268778 0.013433361 6 5.0867167 -0.6695577 4.2265506 -0.7830355 4.6752415 0.72398317 4.0459824 -0.8347189 3.3407385 0.9730894 3.9063637 -0.8455619 4.0574284 -0.80694354 4.0058184 -0.829398 4.1604486 0.8089843 4.641838 -0.69585305 5cV 0.5205673 5.504224 0.797112533 TRUE
caggagcggatcaaggcggagaggaagcgcatgaggaaccgcatcgctgcctccaagtgccgaaaaaggaagctggagagaatcgcccggctggaggaaaaagtgaaaaccttgaaagctcagaactcggagctggcgtccacggccaacatgctcagggaacaggtggcagtgcttaaacagaaagtcatgaactaagcta 6  False 5 9 5 0 18 0 0 1 2 0 2 0 6.16666666666667 NA -1.42645369742786 -0.957756234336174 NA -1.3885402406311 NA NA 0.625710614581947 0.492573750941959 NA 0.477672793508172 NA -1.23674162068116 0.300714396129491 NA NA 0.0176010679117835 0.0713706881870732 0.0736694692663261 0.0551722535798011 NA NA 0.0273089688634888 0.0524382064591406 NA NA 0.0418242727212977 0.033353635658252 QERIKAERKRMRNRIAASKCRKRKLERIARLEEKVKTLKAQNSELASTANMLREQVAVLKQKVMNAAAAAAAAAAAAAAAAAAAAAAAAAAAAAAAAAAAAAAAAAAAACAAAAAA NFE2L1 AAAAAAAAAAAAAAAAAAAAAAAAAAAAAAAAAAAAAAAAAAAACAAAAAA False 2 1 1 -1.4381276 -1.4475411 -1.4497321 -1.4528185 -1.4354267 -1.4470502 -1.4410063 -1.4406214 -1.4296031 -1.4215337 -1.4403461 0.009657023 0.03785553 2 3.5790422 -1.0659208 3.3543954 -1.2232285 3.7206569 1.1517968 3.3656049 -1.3508756 3.3567655 1.1328844 3.1766827 -1.2559414 3.5218883 -1.1216257 3.74804 -1.0403564 3.8554053 0.95331275 4.704898 -0.7291968 5cV 0.5205673 4.927849 1.1025139082 TRUE
caggagcggatcaaggcggagaggaagcgcatgaggaaccgcatcgctgcctccaagtgccgaaaaaggaagctggagagaatcgcccggctggaggaaaaagtgaaaaccttgaaagctcagaactcggagctggcgtccacggccaacatgctcagggaacaggtggcagtgcttaaacagaaagtcatgaactaatata 5  False 34 24 70 24 31 12 2 3 4 0 5 1 32.5 -1.6965688136752 -1.39418463085624 -1.50782874744206 NA -1.27990687172603 -1.54057201834584 0.451777799829832 0.368986486404472 0.265419068271777 NA 0.326961493981888 0.659703865438591 -1.45619600271882 0.162027046020521 -0.00745634576019949 0.0496325886538248 0.0212817877760455 0.0420878579533324 0.0120568881608163 0.0297290874952257 NA NA 0.0392345779926145 0.0358933448976469 0.00989991029889375 0.0690551998167309 0.0174835640744826 0.0179711750727896 QERIKAERKRMRNRIAASKCRKRKLERIARLEEKVKTLKAQNSELASTANMLREQVAVLKQKVMNAAAAAAAAAAAAAAAAAAAAAAAAAAAAAAAAAAAAAAAAAAAAACAAAAA NFE2L2 AAAAAAAAAAAAAAAAAAAAAAAAAAAAAAAAAAAAAAAAAAAAACAAAAA False 2 1 1 -1.3988643 -1.4107331 -1.424237 -1.4106944 -1.4007466 -1.4008021 -1.4109483 -1.4183384 -1.3951157 -1.3948816 -1.4065361 0.009991642 0.039167237 8 4.2879877 -0.7188084 3.920559 -0.82903224 4.571743 0.77437353 3.6596823 -0.9090946 4.009716 0.7819358 4.3325863 -0.7083632 3.7726588 -0.8708425 3.6945617 -0.91712505 4.1986527 0.7311626 4.380952 -0.68921506 5cV 0.5205673 5.372421 0.7929952919 TRUE
caggagcggatcaaggcggagaggaagcgcatgaggaaccgcatcgctgcctccaagtgccgaaaaaggaagctggagagaatcgcccggctggaggaaaaagtgaaaaccttgaaagctcagaactcggagctggcgtccacggccaacatgctcagggaacaggtggcagtgcttaaacagaaagtcatgaactaagata 6  False 10 1 3 23 17 33 1 0 0 4 0 2 14.5 -1.54363801832038 NA NA -1.18476901557219 NA -1.63564322494025 0.665382428519529 NA NA 0.336702568928026 NA 0.451710066914092 -1.37376820337575 0.250153039653091 0.00934472605255332 0.0730993253423074 NA NA NA NA 0.0450489788195141 0.0394239674716252 NA NA -5.17687985605031e-05 0.0472832289822093 0.0266260155925547 0.0277456398854967 QERIKAERKRMRNRIAASKCRKRKLERIARLEEKVKTLKAQNSELASTANMLREQVAVLKQKVMNAAAAAAAAAAAAAAAAAAAAAAAAAAAAAAAAAAAAAAAAAAAAAACAAAA NFE2L3 AAAAAAAAAAAAAAAAAAAAAAAAAAAAAAAAAAAAAAAAAAAAAACAAAA False 2 1 1 -1.4556549 -1.4373366 -1.4540052 -1.4446244 -1.4527754 -1.4517944 -1.4394381 -1.4385765 -1.439955 -1.4480013 -1.4462161 0.0070865694 0.027779352 4 2.5690994 -1.7296681 3.4115558 -1.1109936 3.4620562 1.2959714 2.893292 -1.4418161 2.9341571 1.5064297 2.6967738 -1.5399026 3.0334044 -1.2866514 3.2726986 -1.1735227 2.8374848 1.3935509 3.2631378 -1.2576071 5cV 0.5205673 4.3268766 1.373611335 TRUE
caggagcggatcaaggcggagaggaagcgcatgaggaaccgcatcgctgcctccaagtgccgaaaaaggaagctggagagaatcgcccggctggaggaaaaagtgaaaaccttgaaagctcagaactcggagctggcgtccacggccaacatgctcagggaacaggtggcagtgcttaaacagaaagtcatgaactaaagaa 4  False 32 26 14 28 47 30 2 2 1 3 8 3 29.5 -1.67909637112448 -1.52719940621158 -1.44475022651736 -1.31715236687537 -1.26421178295006 -1.48614172377309 0.453556651006938 0.423010544291175 0.533883441003375 0.353571653839286 0.262743887466915 0.392510020115869 -1.40358768226444 0.152616520007153 -0.00553681240945902 0.0498280143449121 0.00610966853286735 0.0482500263746055 0.0191221939048625 0.0597992737793407 0.0295484230851834 0.0413991417535885 0.0409575614172808 0.0288436318838234 0.0155974589487048 0.0410864014737133 0.023318598165343 0.0169274097591156 QERIKAERKRMRNRIAASKCRKRKLERIARLEEKVKTLKAQNSELASTANMLREQVAVLKQKVMNAAAAAAAAAAAAAAAAAAAAAAAAAAAAAAAAAAAAAAAAAAAAAAACAAA NFIL3 AAAAAAAAAAAAAAAAAAAAAAAAAAAAAAAAAAAAAAAAAAAAAAACAAA False 2 1 1 -1.4216207 -1.4187756 -1.4380773 -1.4230723 -1.4198495 -1.4273018 -1.4262779 -1.4200552 -1.4152932 -1.4141812 -1.4224504 0.0069046854 0.027066367 1 2.3419144 -1.4708381 3.6154466 -0.9367253 3.191576 1.2152969 3.7371588 -0.953555 3.2196562 1.0718675 3.319742 -1.0536802 3.500214 -1.0207493 3.2554862 -1.0505561 3.0663333 1.1028965 3.828308 -0.8622173 5cV 0.5205673 4.5970945 1.0738381861 TRUE
caggagcggatcaaggcggagaggaagcgcatgaggaaccgcatcgctgcctccaagtgccgaaaaaggaagctggagagaatcgcccggctggaggaaaaagtgaaaaccttgaaagctcagaactcggagctggcgtccacggccaacatgctcagggaacaggtggcagtgcttaaacagaaagtcatgaactaattta 5  False 4 2 6 11 21 2 0 0 2 2 4 0 7.66666666666667 NA NA -1.00929513863128 -1.17262044820194 -1.23142489648417 NA NA NA 0.471697141082884 0.479518829140778 0.379374175611431 NA -1.15200968290611 0.251645115069365 NA NA NA NA 0.0678966941406586 0.0528339040213262 0.0464714352217808 0.0561460958918876 0.0445568568869349 0.0416471308735697 NA NA 0.051222286975161 0.0279111329262343 QERIKAERKRMRNRIAASKCRKRKLERIARLEEKVKTLKAQNSELASTANMLREQVAVLKQKVMNAAAAAAAAAAAAAAAAAAAAAAAAAAAAAAAAAAAAAAAAAAAAAAAACAA NRL AAAAAAAAAAAAAAAAAAAAAAAAAAAAAAAAAAAAAAAAAAAAAAAACAA False 2 1 1 -1.3010944 -1.3186461 -1.322702 -1.3193263 -1.3054596 -1.3181653 -1.3262821 -1.3160251 -1.3082734 -1.295077 -1.3131051 0.010112382 0.039640535 9 2.6510746 -0.83161306 2.699162 -0.8570775 2.5327258 -0.93133974 3.1528325 -0.7453526 2.6241584 -0.8535969 3.0744917 -0.74748534 2.623496 -0.9082538 2.863981 -0.8016447 2.578319 -0.87942934 2.8093596 -0.76843095 5cV 0.5205673 4.050471 0.832422374 TRUE
caggagcggatcaaggcggagaggaagcgcatgaggaaccgcatcgctgcctccaagtgccgaaaaaggaagctggagagaatcgcccggctggaggaaaaagtgaaaaccttgaaagctcagaactcggagctggcgtccacggccaacatgctcagggaacaggtggcagtgcttaaacagaaagtcatgaactaatgta 4  False 14 5 30 11 29 8 1 0 3 0 4 0 16.1666666666667 -1.6406116842688 NA -1.34963579953395 NA -1.32551206131352 NA 0.646299234288359 NA 0.319309907035147 NA 0.353109884114359 NA -1.37451632977801 0.222375810856533 -0.00130886089679327 0.071002833815204 NA NA 0.0297757808542091 0.0357652983493262 NA NA 0.0342281083345172 0.0387638761461828 NA NA 0.0265430374053832 0.0246647379373327 QERIKAERKRMRNRIAASKCRKRKLERIARLEEKVKTLKAQNSELASTANMLREQVAVLKQKVMNAAAAAAAAAAAAAAAAAAAAAAAAAAAAAAAAAAAAAAAAAAAAAAAAACA TEF AAAAAAAAAAAAAAAAAAAAAAAAAAAAAAAAAAAAAAAAAAAAAAAAACA False 2 1 1 -1.4143063 -1.4199816 -1.4200844 -1.4123278 -1.4070351 -1.4210896 -1.4251927 -1.4205787 -1.4112719 -1.4145284 -1.4166397 0.0055883043 0.021906152 6 3.1773164 -1.0431294 3.9954019 0.85316026 3.9410386 0.87711656 4.4091644 0.7610004 3.68901 0.87542 3.4210813 0.98828524 3.6690955 -0.9674684 4.1279907 0.8308949 3.2170315 1.0295444 4.118928 0.8027884 5cV 0.5205673 5.0661163 0.9028807825 TRUE
caggagcggatcaaggcggagaggaagcgcatgaggaaccgcatcgctgcctccaagtgccgaaaaaggaagctggagagaatcgcccggctggaggaaaaagtgaaaaccttgaaagctcagaactcggagctggcgtccacggccaacatgctcagggaacaggtggcagtgcttaaacagaaagtcatgaactaaagga 5  False 52 33 67 40 57 8 19 6 8 12 2 0 42.8333333333333 -1.17018500355658 -1.29152971288273 -1.29950678021968 -1.03575968114319 -1.72454175019359 NA 0.19236424390861 0.280089261808849 0.202042507544131 0.225446062151155 0.415334730790904 NA -1.22906136593189 0.105561745094182 0.0503725053508804 0.0211332548726747 0.0329909580710896 0.0319479371186037 0.035390637431574 0.0226303988769331 0.0624962444349806 0.0263971203105167 -0.00957677545453972 0.0455948269586603 NA NA 0.0426761255822412 0.0117083452958617 QERIKAERKRMRNRIAASKCRKRKLERIARLEEKVKTLKAQNSELASTANMLREQVAVLKQKVMNAAAAAAAAAAAAAAAAAAAAAAAAAAAAAAAAAAAAAAAAAAAAAAAAAAC XBP1 AAAAAAAAAAAAAAAAAAAAAAAAAAAAAAAAAAAAAAAAAAAAAAAAAAC False 2 1 1 -0.946418 -1.0221888 -1.0830448 -1.0370314 -0.9648017 -0.99184525 -1.0099641 -1.0109079 -0.95292723 -0.92959756 -0.99487275 0.047216136 0.18508726 10 0.44236612 -1.9087291 0.57530653 -1.820936 0.6513227 -1.9104407 0.59661746 -1.8503463 0.47158182 1.8861272 0.56675303 -1.6982586 0.54847586 -1.856343 0.5676278 -1.7807348 0.46056843 1.8774891 0.44944835 -1.7586281 5cV 0.5205673 1.8225176 1.834803289 TRUE
caggagcggatcaaggcggagaggaagcgcatgaggaaccgcatcgctgcctccaagtgccgaaaaaggaagctggagagaatcgcccggctggaggaaaaagtgaaaaccttgaaagctcagaactcggagctggcgtccacggccaacatgctcagggaacaggtggcatggcttaaacagaaagtcatgaactaacata 6  False 3 9 7 12 21 9 0 0 0 0 3 2 10.1666666666667 NA NA NA NA -1.31528308064069 -1.24775516165713 NA NA NA NA 0.410039739505301 0.556517481786271 -1.29152294813325 0.330112186659689 NA NA NA NA NA NA NA NA 0.0353510305684779 0.0450135507168326 0.0405508244555102 0.0582540559781398 0.0357482202933798 0.0366142816636385 QERIKAERKRMRNRIAASKCRKRKLERIARLEEKVKTLKAQNSELASTANMLREQVAWLKQKVMNCAAAAAAAAAAAAAAAAAAAAAAAAAAAAAAAAAAAAAAAAAAAAAAAAAA ATF1 CAAAAAAAAAAAAAAAAAAAAAAAAAAAAAAAAAAAAAAAAAAAAAAAAAA False 2 1 1 -1.4760783 -1.4754889 -1.4733784 -1.4710625 -1.4729962 -1.4789995 -1.4737524 -1.475092 -1.4726741 -1.475966 -1.4745489 0.002246434 0.008806022 1 2.17242 -4.8720045 2.8412135 -2.91013 1.9124928 5.4176702 2.154613 -4.8732057 1.8017441 -4.474987 1.8215698 -5.486509 1.8800617 -4.648676 2.1792514 -4.6186824 2.5339937 -3.4299583 2.4203157 -3.374235 5cW 0.77482855 3.2070172 4.410605744 TRUE
caggagcggatcaaggcggagaggaagcgcatgaggaaccgcatcgctgcctccaagtgccgaaaaaggaagctggagagaatcgcccggctggaggaaaaagtgaaaaccttgaaagctcagaactcggagctggcgtccacggccaacatgctcagggaacaggtggcatggcttaaacagaaagtcatgaactaagtca 6  False 29 8 0 13 13 44 3 0 1 0 3 7 17.8333333333333 -1.53386735260262 NA NA NA -1.17548942809095 -1.34752788420986 0.386802418458716 NA NA NA 0.45940017034279 0.280265406629803 -1.36534307500735 0.203476699607823 0.0104181374344892 0.0424943530489927 NA NA NA NA NA NA 0.0506973691368583 0.0504322651555565 0.0301070092028016 0.0293370778473026 0.0275604858593282 0.0225685493977498 QERIKAERKRMRNRIAASKCRKRKLERIARLEEKVKTLKAQNSELASTANMLREQVAWLKQKVMNACAAAAAAAAAAAAAAAAAAAAAAAAAAAAAAAAAAAAAAAAAAAAAAAAA ATF2 ACAAAAAAAAAAAAAAAAAAAAAAAAAAAAAAAAAAAAAAAAAAAAAAAAA False 2 1 1 -1.4290122 -1.4107171 -1.3981838 -1.4225371 -1.3961186 -1.4022276 -1.4011942 -1.4287384 -1.4156382 -1.4090711 -1.4113438 0.012270745 0.04810132 7 3.0440016 -1.180891 3.1802816 -1.0219271 2.7362857 1.1328377 3.2114372 -1.1061058 2.8119636 1.0920987 2.9446235 -1.0487823 2.8195615 -1.1121647 2.8086343 -1.2805731 2.6538026 1.2766776 2.857117 -1.1266428 5cW 0.77482855 3.9420204 1.1378701076 TRUE
caggagcggatcaaggcggagaggaagcgcatgaggaaccgcatcgctgcctccaagtgccgaaaaaggaagctggagagaatcgcccggctggaggaaaaagtgaaaaccttgaaagctcagaactcggagctggcgtccacggccaacatgctcagggaacaggtggcatggcttaaacagaaagtcatgaactaacaaa 5  False 9 1 9 0 11 0 131 2 152 0 68 0 5 -0.108206206910489 -0.634577361820439 0.100304994826675 NA -0.217065177261849 NA 0.318730177236839 1.07855046407838 0.265474994647488 NA 0.372789211345101 NA -0.0545174693887011 0.176534199622835 0.167042153113282 0.035015894504589 0.107925185346038 0.12302314691783 0.192180905019238 0.0297353517027208 NA NA 0.155911753174336 0.0409242433228932 NA NA 0.172950265078562 0.0195802311137299 QERIKAERKRMRNRIAASKCRKRKLERIARLEEKVKTLKAQNSELASTANMLREQVAWLKQKVMNAACAAAAAAAAAAAAAAAAAAAAAAAAAAAAAAAAAAAAAAAAAAAAAAAA ATF3 AACAAAAAAAAAAAAAAAAAAAAAAAAAAAAAAAAAAAAAAAAAAAAAAAA False 2 1 1 -0.34140372 -0.25906026 -0.22870684 -0.29102933 -0.21262145 -0.22119546 -0.21686363 -0.27691317 -0.26125956 -0.22246504 -0.25315183 0.041376777 0.16219696 8 -0.7753906 0.76433825 -1.1171963 0.74327826 -1.195142 -0.7622614 -1.0099833 0.732386 -1.246875 0.7646018 -1.3172525 -0.6927732 -1.181129 0.79516053 -1.079754 0.7352906 -1.0496944 0.76453894 -1.3300878 0.69381607 5cW 0.77482855 -0.09500112 0.744844505 TRUE
caggagcggatcaaggcggagaggaagcgcatgaggaaccgcatcgctgcctccaagtgccgaaaaaggaagctggagagaatcgcccggctggaggaaaaagtgaaaaccttgaaagctcagaactcggagctggcgtccacggccaacatgctcagggaacaggtggcatggcttaaacagaaagtcatgaactaattaa 4  False 6 4 12 15 17 0 0 0 10 1 0 0 9 NA NA -0.750276835107682 -1.44682067238464 NA NA NA NA 0.275919755156846 0.570607803761589 NA NA -0.882280263705941 0.248402570449175 NA NA NA NA 0.0969088440907633 0.0309052495592359 0.0143657677381396 0.0668115588371441 NA NA NA NA 0.0811392343847564 0.0275514871850943 QERIKAERKRMRNRIAASKCRKRKLERIARLEEKVKTLKAQNSELASTANMLREQVAWLKQKVMNAAACAAAAAAAAAAAAAAAAAAAAAAAAAAAAAAAAAAAAAAAAAAAAAAA ATF4 AAACAAAAAAAAAAAAAAAAAAAAAAAAAAAAAAAAAAAAAAAAAAAAAAA False 2 1 1 -0.8684372 -0.763848 -0.73391664 -0.799866 -0.65131557 -0.6762034 -0.6853395 -0.8151784 -0.75799096 -0.68900645 -0.74411017 0.06993279 0.27413654 4 0.61586237 -1.0418731 0.34380615 -1.0882503 0.2622279 -1.17256 0.5326745 0.8789332 0.1319933 0.88987327 0.20402408 -0.8762594 0.18917882 1.0387791 0.4774179 1.0314865 0.3822245 0.97990066 0.23739779 -0.8558752 5cW 0.77482855 1.3729302 0.9853790727 TRUE
caggagcggatcaaggcggagaggaagcgcatgaggaaccgcatcgctgcctccaagtgccgaaaaaggaagctggagagaatcgcccggctggaggaaaaagtgaaaaccttgaaagctcagaactcggagctggcgtccacggccaacatgctcagggaacaggtggcatggcttaaacagaaagtcatgaactaagcga 6  False 8 0 9 0 16 1 1 0 1 0 2 3 5.66666666666667 -1.47932647683635 NA -1.31985234644997 NA -1.35420695246194 -0.470747940178125 0.681642111104331 NA 0.555874676712353 NA 0.488202292742898 1.19085606899655 -1.30902734902854 0.311750231721728 0.0164100317965995 0.0748856241327243 NA NA 0.0331117690648865 0.0622624704696813 NA NA 0.0310780260044931 0.0535941191723742 0.121884877125647 0.124654118470037 0.0338067255814804 0.0345776716347981 QERIKAERKRMRNRIAASKCRKRKLERIARLEEKVKTLKAQNSELASTANMLREQVAWLKQKVMNAAAACAAAAAAAAAAAAAAAAAAAAAAAAAAAAAAAAAAAAAAAAAAAAAA ATF5 AAAACAAAAAAAAAAAAAAAAAAAAAAAAAAAAAAAAAAAAAAAAAAAAAA False 2 1 1 -1.4487095 -1.4424366 -1.4275317 -1.4397681 -1.430583 -1.4364806 -1.4242921 -1.4327505 -1.437129 -1.4286519 -1.4348333 0.007511009 0.029443156 5 3.9477153 -1.0506134 4.3826876 -0.897829 3.4782717 1.0383021 4.918426 -0.8133512 3.380947 1.0885619 3.9744663 -0.930547 3.5741534 -0.9879068 4.8087687 -0.76722527 3.9877026 0.970585 4.6800413 -0.7636189 5cW 0.77482855 5.148567 0.9308540464 TRUE
caggagcggatcaaggcggagaggaagcgcatgaggaaccgcatcgctgcctccaagtgccgaaaaaggaagctggagagaatcgcccggctggaggaaaaagtgaaaaccttgaaagctcagaactcggagctggcgtccacggccaacatgctcagggaacaggtggcatggcttaaacagaaagtcatgaactaatgga 4  False 4 8 4 4 14 0 0 0 1 0 4 0 5.66666666666667 NA NA -1.09061749601036 NA -1.11323342415849 NA NA NA 0.626797098687977 NA 0.42284034464263 NA -1.10616011005798 0.350534882191802 NA NA NA NA 0.0587879308043137 0.0702063567247852 NA NA 0.0575317403463963 0.0464187820469725 NA NA 0.0563076768585387 0.0388794580393122 QERIKAERKRMRNRIAASKCRKRKLERIARLEEKVKTLKAQNSELASTANMLREQVAWLKQKVMNAAAAACAAAAAAAAAAAAAAAAAAAAAAAAAAAAAAAAAAAAAAAAAAAAA ATF6 AAAAACAAAAAAAAAAAAAAAAAAAAAAAAAAAAAAAAAAAAAAAAAAAAA False 2 1 1 -1.4446537 -1.4457556 -1.4355341 -1.441428 -1.4376509 -1.436794 -1.4370489 -1.4445945 -1.4361565 -1.4404914 -1.4400108 0.003907186 0.01531617 8 4.9546757 -0.80877334 4.198121 -0.9626138 4.891568 0.77843356 4.95431 -0.8186387 3.8225412 1.0109104 4.472316 -0.8286521 4.054925 -0.9457034 4.3493595 -0.9251499 5.3195024 0.72244847 4.547723 -0.8499236 5cW 0.77482855 5.591754 0.86512472328 TRUE
caggagcggatcaaggcggagaggaagcgcatgaggaaccgcatcgctgcctccaagtgccgaaaaaggaagctggagagaatcgcccggctggaggaaaaagtgaaaaccttgaaagctcagaactcggagctggcgtccacggccaacatgctcagggaacaggtggcatggcttaaacagaaagtcatgaactaaacaa 5  False 5 20 0 30 0 7 3 3 0 4 0 2 10.3333333333333 -1.02724033281251 -1.34423391918677 NA -1.25738509697617 NA -1.17272772879481 0.542792523228138 0.380370759568823 NA 0.31883869112373 NA 0.592642230178567 -1.23903322292744 0.208560001442612 0.0660764953343841 0.0596315224871633 0.0269793364258565 0.043386387003846 NA NA 0.0365464775160579 0.0373323144743943 NA NA 0.0484044003392885 0.0620354522215901 0.0415701004323095 0.0231323621034956 QERIKAERKRMRNRIAASKCRKRKLERIARLEEKVKTLKAQNSELASTANMLREQVAWLKQKVMNAAAAAACAAAAAAAAAAAAAAAAAAAAAAAAAAAAAAAAAAAAAAAAAAAA ATF6B AAAAAACAAAAAAAAAAAAAAAAAAAAAAAAAAAAAAAAAAAAAAAAAAAA False 2 1 1 -1.4518629 -1.44076 -1.4313593 -1.449005 -1.439521 -1.4382317 -1.4337388 -1.4332691 -1.4379303 -1.428692 -1.438437 0.0073985546 0.029002335 6 3.1841452 -1.3415048 2.7472677 -1.4141649 2.9782832 1.2426001 3.2197046 -1.3525879 2.3872004 1.6416059 2.8123217 -1.3303667 2.9925532 -1.2521416 3.7029772 -0.99974144 3.4554846 1.1267554 3.0017822 -1.1908362 5cW 0.77482855 4.083421 1.2892304913 TRUE
caggagcggatcaaggcggagaggaagcgcatgaggaaccgcatcgctgcctccaagtgccgaaaaaggaagctggagagaatcgcccggctggaggaaaaagtgaaaaccttgaaagctcagaactcggagctggcgtccacggccaacatgctcagggaacaggtggcatggcttaaacagaaagtcatgaactaagaaa 5  False 8 0 0 0 10 11 3 0 0 0 3 5 4.83333333333333 -1.16269868561662 NA NA NA -1.09901128463802 -1.03411388923158 0.478452870121707 NA NA NA 0.494817956661027 0.431510610412505 -1.09392403657492 0.268965532488283 0.0511949568723717 0.0525631283828844 NA NA NA NA NA NA 0.0590930255998181 0.0543203768850132 0.0629139505933853 0.045168829509987 0.0576648368152759 0.0298322211730061 QERIKAERKRMRNRIAASKCRKRKLERIARLEEKVKTLKAQNSELASTANMLREQVAWLKQKVMNAAAAAAACAAAAAAAAAAAAAAAAAAAAAAAAAAAAAAAAAAAAAAAAAAA ATF7 AAAAAAACAAAAAAAAAAAAAAAAAAAAAAAAAAAAAAAAAAAAAAAAAAA False 2 1 1 -1.2010009 -1.114615 -1.0918802 -1.1554867 -1.0655564 -1.0825572 -1.0750146 -1.151792 -1.1367102 -1.1088066 -1.1183419 0.042710524 0.16742526 1 1.6035392 -1.0522074 1.3590977 -0.98917377 1.2584465 1.0121257 1.6218817 -0.9305495 1.0899049 1.0903684 1.2269491 -1.0083544 1.1028322 -1.1049584 1.4267578 -1.035341 1.3088875 1.0997854 1.3502016 -0.9821246 5cW 0.77482855 2.370099 1.0304988687 TRUE
caggagcggatcaaggcggagaggaagcgcatgaggaaccgcatcgctgcctccaagtgccgaaaaaggaagctggagagaatcgcccggctggaggaaaaagtgaaaaccttgaaagctcagaactcggagctggcgtccacggccaacatgctcagggaacaggtggcatggcttaaacagaaagtcatgaactaactaa 5  False 8 0 0 0 8 2 0 0 0 0 1 0 3 NA NA NA NA -1.35420695246194 NA NA NA NA NA 0.689289521601371 NA -1.35420695246194 0.689289521601371 NA NA NA NA NA NA NA NA 0.0310780260044931 0.0756691750819519 NA NA 0.0287956451294059 0.0764523144300782 QERIKAERKRMRNRIAASKCRKRKLERIARLEEKVKTLKAQNSELASTANMLREQVAWLKQKVMNAAAAAAAACAAAAAAAAAAAAAAAAAAAAAAAAAAAAAAAAAAAAAAAAAA BACH1 AAAAAAAACAAAAAAAAAAAAAAAAAAAAAAAAAAAAAAAAAAAAAAAAAA False 2 1 1 -1.4226307 -1.4228432 -1.3955189 -1.4064329 -1.3941442 -1.3904134 -1.3878131 -1.4051957 -1.4109664 -1.3957651 -1.4031723 0.012625767 0.049493007 3 4.6909595 -0.7384144 3.3818183 -1.0239766 3.8278167 0.80029154 4.1626053 -0.78227496 3.6548724 0.8330188 3.4979382 -0.83999205 3.3315382 -0.88822186 3.9458513 -0.804006 3.2824533 1.0074649 4.50251 -0.67314315 5cW 0.77482855 4.8630857 0.83908040332 TRUE
caggagcggatcaaggcggagaggaagcgcatgaggaaccgcatcgctgcctccaagtgccgaaaaaggaagctggagagaatcgcccggctggaggaaaaagtgaaaaccttgaaagctcagaactcggagctggcgtccacggccaacatgctcagggaacaggtggcatggcttaaacagaaagtcatgaactaatcta 5  False 7 33 35 16 22 23 0 0 2 0 2 4 22.6666666666667 NA NA -1.50782874744206 NA -1.44703495318467 -1.32093404314403 NA NA 0.372960519016171 NA 0.461928898359179 0.374646525174604 -1.42275313456204 0.22941486514048 NA NA NA NA 0.0120568881608163 0.0417746018561981 NA NA 0.0208875066086999 0.0507098651436751 0.0328907476419794 0.0392165212483274 0.0211928684982982 0.0254454722652773 QERIKAERKRMRNRIAASKCRKRKLERIARLEEKVKTLKAQNSELASTANMLREQVAWLKQKVMNAAAAAAAAACAAAAAAAAAAAAAAAAAAAAAAAAAAAAAAAAAAAAAAAAA BACH2 AAAAAAAAACAAAAAAAAAAAAAAAAAAAAAAAAAAAAAAAAAAAAAAAAA False 2 1 1 -1.4646744 -1.4552451 -1.4495165 -1.4604619 -1.4408972 -1.4470522 -1.4455913 -1.4552121 -1.4511279 -1.4472758 -1.4517055 0.007228745 0.028336681 6 3.5199547 -1.4289539 3.0006132 -1.4744207 4.363806 0.9799395 3.763084 1.3531338 3.6071415 1.0980812 4.2940145 -0.92915154 3.8565521 1.0637416 3.9608035 -1.1251874 4.1457925 1.0549943 5.3160124 0.7671454 5cW 0.77482855 5.0180264 1.12747493771 TRUE
caggagcggatcaaggcggagaggaagcgcatgaggaaccgcatcgctgcctccaagtgccgaaaaaggaagctggagagaatcgcccggctggaggaaaaagtgaaaaccttgaaagctcagaactcggagctggcgtccacggccaacatgctcagggaacaggtggcatggcttaaacagaaagtcatgaactaaacta 6  False 14 11 37 12 37 41 397 50 176 202 218 464 25.3333333333333 0.0840008536544552 -0.40965298335529 -0.257877681065895 0.0649016603453305 -0.231067271689092 -0.0743761995576599 0.254980582489526 0.316153396042991 0.139575823024695 0.314291391052595 0.206098758603595 0.187579609858872 -0.165271457424607 0.0848790745806735 0.188158139726555 0.0280123245767766 0.133580827598221 0.0360615353526394 0.152061541402225 0.0156336237706571 0.191370927697034 0.0367998783523329 0.154374624142884 0.0226252141664899 0.163375508277329 0.0196350940459278 0.160666023910881 0.00941433388295221 QERIKAERKRMRNRIAASKCRKRKLERIARLEEKVKTLKAQNSELASTANMLREQVAWLKQKVMNAAAAAAAAAACAAAAAAAAAAAAAAAAAAAAAAAAAAAAAAAAAAAAAAAA BATF AAAAAAAAAACAAAAAAAAAAAAAAAAAAAAAAAAAAAAAAAAAAAAAAAA False 2 1 1 -0.16694653 -0.09552801 -0.082327485 -0.13345373 -0.05957067 -0.07262623 -0.056653023 -0.10800159 -0.104563236 -0.083577275 -0.09632478 0.034018952 0.13335429 7 -1.5714772 -0.67549956 -1.9340576 -0.6851399 -1.92136 -0.7120695 -1.7024814 -0.7008822 -1.8479238 -0.78256917 -1.9681703 -0.69739187 -1.9141767 -0.75939703 -1.9129887 -0.67931414 -1.8095689 -0.6988256 -2.1197803 -0.6390232 5cW 0.77482855 -0.834949 0.70301121 TRUE
caggagcggatcaaggcggagaggaagcgcatgaggaaccgcatcgctgcctccaagtgccgaaaaaggaagctggagagaatcgcccggctggaggaaaaagtgaaaaccttgaaagctcagaactcggagctggcgtccacggccaacatgctcagggaacaggtggcatggcttaaacagaaagtcatgaactaaccga 6  False 8 21 0 20 17 7 12 25 0 15 29 30 12.1666666666667 -0.763158897040339 -0.77671151011578 NA -0.785339471839585 -0.592375054711126 -0.364266169142984 0.374863431017281 0.247315246532333 NA 0.274886673290491 0.312613752429797 0.447427602891697 -0.701052994373984 0.138771995350892 0.0950886452844889 0.0411827285007145 0.0917128793018145 0.0282096210817222 NA NA 0.0918175478549537 0.0321860427162471 0.114710794888017 0.0343182712406247 0.133030969123732 0.0468349575315368 0.101239995739843 0.015391848983875 QERIKAERKRMRNRIAASKCRKRKLERIARLEEKVKTLKAQNSELASTANMLREQVAWLKQKVMNAAAAAAAAAAACAAAAAAAAAAAAAAAAAAAAAAAAAAAAAAAAAAAAAAA BATF2 AAAAAAAAAAACAAAAAAAAAAAAAAAAAAAAAAAAAAAAAAAAAAAAAAA False 2 1 1 -0.66548026 -0.5236685 -0.47477835 -0.59146357 -0.44894624 -0.46148503 -0.44668388 -0.5572444 -0.5323265 -0.48103434 -0.51831114 0.070872955 0.277822 4 0.14893395 -1.0750997 -0.17860931 -1.0104672 -0.29321134 0.99205846 -0.01907581 -0.9628558 -0.3348266 1.0440123 -0.32600695 -0.95512176 -0.33468014 -1.0567551 -0.111688435 -0.9880196 -0.1400348 1.0313388 -0.2862618 -0.9569835 5cW 0.77482855 0.84770316 1.0072712329 TRUE
caggagcggatcaaggcggagaggaagcgcatgaggaaccgcatcgctgcctccaagtgccgaaaaaggaagctggagagaatcgcccggctggaggaaaaagtgaaaaccttgaaagctcagaactcggagctggcgtccacggccaacatgctcagggaacaggtggcatggcttaaacagaaagtcatgaactaaaaca 6  False 8 9 23 1 0 25 85 227 737 3 0 1080 11 -0.198923127072763 0.0598220831739663 0.281344799420288 -0.406468321022646 NA 0.325526617421626 0.339437009525523 0.341062172398225 0.168458417025496 1.11270334817664 NA 0.234948017324879 0.199764905348725 0.1183140621929 0.157075936127738 0.037290759913414 0.187130755958077 0.0389027153948841 0.212458830889172 0.0188687084604265 0.13617896741079 0.130284662643787 NA NA 0.205235758581333 0.024593432194198 0.20115390876995 0.0131227642388311 QERIKAERKRMRNRIAASKCRKRKLERIARLEEKVKTLKAQNSELASTANMLREQVAWLKQKVMNAAAAAAAAAAAACAAAAAAAAAAAAAAAAAAAAAAAAAAAAAAAAAAAAAA BATF3 AAAAAAAAAAAACAAAAAAAAAAAAAAAAAAAAAAAAAAAAAAAAAAAAAA False 2 1 1 0.142959 0.17603266 0.17768908 0.1750431 0.18614626 0.17886055 0.17475188 0.1641916 0.17612886 0.18373168 0.17355347 0.012236298 0.04796629 7 -3.323146 0.7303225 -3.7366638 0.76337874 -3.7721457 -0.7593894 -3.6567075 0.77395785 -3.6665964 -0.8033745 -3.9847522 0.6925307 -3.8362498 0.73090553 -3.7442093 0.7454422 -3.5555546 -0.7727252 -3.9566236 0.73079693 5cW 0.77482855 -2.6880155 0.750282386 TRUE
caggagcggatcaaggcggagaggaagcgcatgaggaaccgcatcgctgcctccaagtgccgaaaaaggaagctggagagaatcgcccggctggaggaaaaagtgaaaaccttgaaagctcagaactcggagctggcgtccacggccaacatgctcagggaacaggtggcatggcttaaacagaaagtcatgaactaaatca 6  False 4 11 0 35 16 12 2 1 0 1 1 0 13 -1.07978668826007 -1.48143153014168 NA -1.67838528409546 -1.55625660894414 NA 0.630363237224842 0.608960453230313 NA 0.530677971654429 0.619345150748559 NA -1.47119852885299 0.296550403589663 0.0603037202087167 0.0692520953164552 0.0113301086785913 0.0694601076166775 NA NA -0.012747763794251 0.0621362383988358 0.00889731622657475 0.0679907864249439 NA NA 0.01581956395652 0.0328917878323923 QERIKAERKRMRNRIAASKCRKRKLERIARLEEKVKTLKAQNSELASTANMLREQVAWLKQKVMNAAAAAAAAAAAAACAAAAAAAAAAAAAAAAAAAAAAAAAAAAAAAAAAAAA CEBPA AAAAAAAAAAAAACAAAAAAAAAAAAAAAAAAAAAAAAAAAAAAAAAAAAA False 2 1 1 -1.448063 -1.43467 -1.4344242 -1.4416127 -1.4274958 -1.427418 -1.4349947 -1.4420282 -1.4361637 -1.4275178 -1.4354389 0.0069395625 0.027203085 1 4.435597 -0.92971534 4.5597153 0.8162471 3.950075 0.95650005 3.906258 1.0399063 3.4147062 1.0569477 3.6763911 0.95209175 3.9242287 0.9631187 4.7172546 0.83559185 4.469725 0.8598434 4.8291197 0.7350532 5cW 0.77482855 5.223556 0.9145015403 TRUE
caggagcggatcaaggcggagaggaagcgcatgaggaaccgcatcgctgcctccaagtgccgaaaaaggaagctggagagaatcgcccggctggaggaaaaagtgaaaaccttgaaagctcagaactcggagctggcgtccacggccaacatgctcagggaacaggtggcatggcttaaacagaaagtcatgaactaatcaa 4  False 0 0 0 3 0 0 0 0 0 71 0 0 0.5 NA NA NA 0.158015996527382 NA NA NA NA NA 0.62419396768548 NA NA 0.158015996527382 0.62419396768548 NA NA NA NA NA NA 0.202273537001354 0.0730858774150824 NA NA NA NA 0.196523342651802 0.0692322630583181 QERIKAERKRMRNRIAASKCRKRKLERIARLEEKVKTLKAQNSELASTANMLREQVAWLKQKVMNAAAAAAAAAAAAAACAAAAAAAAAAAAAAAAAAAAAAAAAAAAAAAAAAAA CEBPB AAAAAAAAAAAAAACAAAAAAAAAAAAAAAAAAAAAAAAAAAAAAAAAAAA False 2 1 1 -1.397056 -1.353629 -1.347382 -1.3587332 -1.3337773 -1.3310567 -1.3410935 -1.3510257 -1.3687811 -1.3668255 -1.354936 0.019451205 0.07624872 1 2.608084 -1.1725204 2.623551 -0.9859574 2.295175 1.1123319 3.0701113 -0.87131345 2.3414516 1.0430447 2.478714 -0.96407133 2.1138744 -1.181548 2.836612 -0.9046606 2.2605028 1.2221615 2.2483797 -1.2039356 5cW 0.77482855 3.522895 1.06615448174 TRUE
caggagcggatcaaggcggagaggaagcgcatgaggaaccgcatcgctgcctccaagtgccgaaaaaggaagctggagagaatcgcccggctggaggaaaaagtgaaaaccttgaaagctcagaactcggagctggcgtccacggccaacatgctcagggaacaggtggcatggcttaaacagaaagtcatgaactaagcaa 5  False 2 17 6 5 26 0 0 4 0 0 0 0 9.33333333333333 NA -1.22089216609336 NA NA NA NA NA 0.361497741647792 NA NA NA NA -1.22089216609336 0.361497741647792 NA NA 0.0410481177367802 0.0412336661680473 NA NA NA NA NA NA NA NA 0.0435822096225823 0.0400953998923595 QERIKAERKRMRNRIAASKCRKRKLERIARLEEKVKTLKAQNSELASTANMLREQVAWLKQKVMNAAAAAAAAAAAAAAACAAAAAAAAAAAAAAAAAAAAAAAAAAAAAAAAAAA CEBPD AAAAAAAAAAAAAAACAAAAAAAAAAAAAAAAAAAAAAAAAAAAAAAAAAA False 2 1 1 -1.383984 -1.3683424 -1.3679091 -1.3860073 -1.3633407 -1.3564849 -1.3563639 -1.3828794 -1.3800333 -1.3705755 -1.3715922 0.0111224605 0.043600045 5 4.9885616 -0.5807748 5.2660317 -0.5172576 4.0521975 0.67700124 4.557453 -0.6515945 3.7145977 0.72635317 4.3497953 -0.59629536 4.0902896 -0.6427585 4.446572 -0.6481863 4.379814 0.65842545 4.677067 -0.5866899 5cW 0.77482855 5.4874873 0.628533684 TRUE
caggagcggatcaaggcggagaggaagcgcatgaggaaccgcatcgctgcctccaagtgccgaaaaaggaagctggagagaatcgcccggctggaggaaaaagtgaaaaccttgaaagctcagaactcggagctggcgtccacggccaacatgctcagggaacaggtggcatggcttaaacagaaagtcatgaactaataca 5  False 20 5 2 13 20 4 2 0 0 0 5 1 10.6666666666667 -1.54363801832038 NA NA NA -1.15215729597973 -1.21259220320513 0.471317599139685 NA NA NA 0.364536679365581 0.808178812964931 -1.2889663126682 0.271583894835955 0.00934472605255332 0.0517792430974241 NA NA NA NA NA NA 0.0532587357824115 0.0400182926771081 0.0442315443197721 0.0845969719759612 0.0360317886522939 0.0301226359482532 QERIKAERKRMRNRIAASKCRKRKLERIARLEEKVKTLKAQNSELASTANMLREQVAWLKQKVMNAAAAAAAAAAAAAAAACAAAAAAAAAAAAAAAAAAAAAAAAAAAAAAAAAA CEBPE AAAAAAAAAAAAAAAACAAAAAAAAAAAAAAAAAAAAAAAAAAAAAAAAAA False 2 1 1 -1.3198084 -1.2642213 -1.2414268 -1.2769647 -1.221508 -1.2288358 -1.2355528 -1.283796 -1.2650042 -1.240714 -1.2577832 0.030170303 0.11826759 4 2.0651362 -1.1279981 1.8269196 -1.0845661 1.7589841 1.0660962 2.1848412 -0.95057005 1.6455685 -1.0818352 1.867268 -0.9635463 1.6110865 -1.1456221 1.946455 -1.0741974 1.8729486 -1.0713536 1.8741746 -0.99320555 5cW 0.77482855 2.9005876 1.0558990648 TRUE
caggagcggatcaaggcggagaggaagcgcatgaggaaccgcatcgctgcctccaagtgccgaaaaaggaagctggagagaatcgcccggctggaggaaaaagtgaaaaccttgaaagctcagaactcggagctggcgtccacggccaacatgctcagggaacaggtggcatggcttaaacagaaagtcatgaactaacaca 6  False 64 31 22 44 18 27 5 1 0 0 1 1 34.3333333333333 -1.61478482964045 -1.76529006147944 NA NA -1.5905898971133 -1.78266720074098 0.293174517311973 0.557486677907312 NA NA 0.611079565011164 0.612102315480073 -1.65773496748537 0.222502195339645 0.0015284933345871 0.032208333891151 -0.0210477641866204 0.06358883312848 NA NA NA NA 0.00512825908557044 0.0670834027570988 -0.0154416589578666 0.064072457231486 -0.00487006211795996 0.0246787558295814 QERIKAERKRMRNRIAASKCRKRKLERIARLEEKVKTLKAQNSELASTANMLREQVAWLKQKVMNAAAAAAAAAAAAAAAAACAAAAAAAAAAAAAAAAAAAAAAAAAAAAAAAAA CREB3 AAAAAAAAAAAAAAAAACAAAAAAAAAAAAAAAAAAAAAAAAAAAAAAAAA False 2 1 1 -1.4533737 -1.4466621 -1.443844 -1.4424767 -1.4367275 -1.4268718 -1.4272678 -1.4421985 -1.4399886 -1.4382206 -1.4397633 0.008142862 0.03192002 10 3.666049 -1.1829392 3.7112703 -1.0972506 3.4971344 1.1609883 3.9169827 -1.0447772 3.04462 1.2606862 4.1110744 -0.84878683 3.6850305 -0.97539735 4.4837337 -0.88028276 4.1532273 0.9523242 3.7273948 -1.0201969 5cW 0.77482855 4.834901 1.0423629519 TRUE
caggagcggatcaaggcggagaggaagcgcatgaggaaccgcatcgctgcctccaagtgccgaaaaaggaagctggagagaatcgcccggctggaggaaaaagtgaaaaccttgaaagctcagaactcggagctggcgtccacggccaacatgctcagggaacaggtggcatggcttaaacagaaagtcatgaactaacgga 5  False 6 2 31 31 38 21 2 0 1 3 2 4 21.5 -1.19664458519166 NA -1.66946207882201 -1.3449693497673 -1.60635027786791 -1.29377531999238 0.569517783758481 NA 0.511249086452454 0.347884066352777 0.430522337398263 0.381804625052053 -1.41217335622105 0.190946204539199 0.047465639339003 0.0625675761468793 NA NA -0.00604735537385984 0.0572640425647043 0.0262913768672652 0.040733191194393 0.00339810800492163 0.0472620997481525 0.0357336157109083 0.0399658029233965 0.0223663210388891 0.0211787337703116 QERIKAERKRMRNRIAASKCRKRKLERIARLEEKVKTLKAQNSELASTANMLREQVAWLKQKVMNAAAAAAAAAAAAAAAAAACAAAAAAAAAAAAAAAAAAAAAAAAAAAAAAAA CREB3L1 AAAAAAAAAAAAAAAAAACAAAAAAAAAAAAAAAAAAAAAAAAAAAAAAAA False 2 1 1 -1.4367371 -1.4112406 -1.3941678 -1.4230391 -1.4023799 -1.4063298 -1.40426 -1.4163642 -1.4150156 -1.4193474 -1.412888 0.01207012 0.04731487 6 3.1793404 -1.1883669 3.3067713 -0.98536736 3.4421537 0.8847271 3.5417514 -1.005964 2.815133 1.1221521 3.7252536 -0.84438604 3.582358 -0.8878639 3.8353925 -0.87423927 4.2440715 0.79567045 3.4031446 -0.99627775 5cW 0.77482855 4.5427866 0.9585014972 TRUE
caggagcggatcaaggcggagaggaagcgcatgaggaaccgcatcgctgcctccaagtgccgaaaaaggaagctggagagaatcgcccggctggaggaaaaagtgaaaaccttgaaagctcagaactcggagctggcgtccacggccaacatgctcagggaacaggtggcatggcttaaacagaaagtcatgaactaaacga 6  False 19 9 0 37 27 0 0 0 0 3 2 0 15.3333333333333 NA NA NA -1.39332411690415 -1.50673171295678 NA NA NA NA 0.339094417631011 0.448386903288344 NA -1.43458581430666 0.270461462175669 NA NA NA NA NA NA 0.0206295942061747 0.0397040252263484 0.0143340854040275 0.0492232451329816 NA NA 0.0198804508217836 0.0299981417089219 QERIKAERKRMRNRIAASKCRKRKLERIARLEEKVKTLKAQNSELASTANMLREQVAWLKQKVMNAAAAAAAAAAAAAAAAAAACAAAAAAAAAAAAAAAAAAAAAAAAAAAAAAA CREB3L2 AAAAAAAAAAAAAAAAAAACAAAAAAAAAAAAAAAAAAAAAAAAAAAAAAA False 2 1 1 -1.4613881 -1.4545746 -1.4526483 -1.4583495 -1.4449271 -1.4486729 -1.4432204 -1.457715 -1.452556 -1.4594766 -1.4533528 0.0061846296 0.024243748 6 3.3860798 -1.4103714 3.134325 -1.4012223 3.9596741 1.1158556 3.3106875 -1.4830081 2.7984667 -1.4633096 3.5377793 -1.1427094 3.019065 -1.3318439 3.535026 -1.2990365 2.7117624 -1.6381353 2.4994698 -1.851001 5cW 0.77482855 4.2244825 1.413649329 TRUE
caggagcggatcaaggcggagaggaagcgcatgaggaaccgcatcgctgcctccaagtgccgaaaaaggaagctggagagaatcgcccggctggaggaaaaagtgaaaaccttgaaagctcagaactcggagctggcgtccacggccaacatgctcagggaacaggtggcatggcttaaacagaaagtcatgaactaagtta 6  False 8 35 7 20 25 15 0 2 0 1 2 1 18.3333333333333 NA -1.60863752797376 NA -1.52544353987662 -1.48429787442986 -1.60718931497066 NA 0.410869018909206 NA 0.553493064467468 0.453199837002721 0.642973412910316 -1.55519792948046 0.246365541650322 NA NA -0.00317944157550554 0.0468651225517243 NA NA 0.00515994141968257 0.0648076212747877 0.0167968387203836 0.0497516018139956 0.00292667432032467 0.067303922004229 0.00650279881291252 0.0273255508240261 QERIKAERKRMRNRIAASKCRKRKLERIARLEEKVKTLKAQNSELASTANMLREQVAWLKQKVMNAAAAAAAAAAAAAAAAAAAACAAAAAAAAAAAAAAAAAAAAAAAAAAAAAA CREB3L3 AAAAAAAAAAAAAAAAAAAACAAAAAAAAAAAAAAAAAAAAAAAAAAAAAA False 2 1 1 -1.4522113 -1.4477283 -1.4404901 -1.4443021 -1.437805 -1.4291133 -1.4404557 -1.4391129 -1.4391738 -1.4329396 -1.4403331 0.0066778525 0.026177183 3 4.256864 -1.0068929 3.5737329 -1.1500343 3.490126 1.1319951 4.0163794 -1.0355874 2.5279899 1.5303228 4.0232286 -0.8785528 2.9868484 -1.3169011 4.496264 -0.85752815 3.1116517 1.2631042 4.3347254 -0.8467062 5cW 0.77482855 4.7170305 1.1017625135 TRUE
caggagcggatcaaggcggagaggaagcgcatgaggaaccgcatcgctgcctccaagtgccgaaaaaggaagctggagagaatcgcccggctggaggaaaaagtgaaaaccttgaaagctcagaactcggagctggcgtccacggccaacatgctcagggaacaggtggcatggcttaaacagaaagtcatgaactaactta 6  False 3 7 0 5 0 3 1 0 0 0 0 0 3 -1.19664458519166 NA NA NA NA NA 0.804458967069977 NA NA NA NA NA -1.19664458519166 0.804458967069977 0.047465639339003 0.0883783599293815 NA NA NA NA NA NA NA NA NA NA 0.0462716218668869 0.0892262945672602 QERIKAERKRMRNRIAASKCRKRKLERIARLEEKVKTLKAQNSELASTANMLREQVAWLKQKVMNAAAAAAAAAAAAAAAAAAAAACAAAAAAAAAAAAAAAAAAAAAAAAAAAAA CREB3L4 AAAAAAAAAAAAAAAAAAAAACAAAAAAAAAAAAAAAAAAAAAAAAAAAAA False 2 1 1 -1.4369253 -1.4323999 -1.4287987 -1.4405882 -1.4282373 -1.441151 -1.4237477 -1.4512357 -1.4303728 -1.4263601 -1.4339818 0.008430242 0.033046547 7 4.291426 -0.88155377 3.6961713 -0.9921008 3.3048046 -1.1014967 3.7742338 -1.0670782 3.1696868 -1.1439098 3.918469 -0.9741724 3.1965213 -1.101111 2.9343169 -1.4560816 3.9622505 -0.93224 3.7453363 -0.9413313 5cW 0.77482855 4.6345716 1.0591075815 TRUE
caggagcggatcaaggcggagaggaagcgcatgaggaaccgcatcgctgcctccaagtgccgaaaaaggaagctggagagaatcgcccggctggaggaaaaagtgaaaaccttgaaagctcagaactcggagctggcgtccacggccaacatgctcagggaacaggtggcatggcttaaacagaaagtcatgaactaacgta 5  False 68 71 65 79 65 37 383 586 266 399 228 131 64.1666666666667 -0.38184306913502 -0.24622629684735 -0.300409081643169 -0.264107166463973 -0.382242594222331 -0.421289662155529 0.123909665141649 0.127478110815033 0.109493101987356 0.128813337889394 0.159272945320774 0.201015381333842 -0.318343609998153 0.054675538647555 0.13698023810013 0.0136127924889738 0.152221833220281 0.0145405883896274 0.147297679720058 0.0122641151229296 0.152847808234942 0.0150825485502858 0.13777882282813 0.0174847462606079 0.127061974684673 0.0210414976347247 0.143688077819588 0.00606431889840069 QERIKAERKRMRNRIAASKCRKRKLERIARLEEKVKTLKAQNSELASTANMLREQVAWLKQKVMNAAAAAAAAAAAAAAAAAAAAAACAAAAAAAAAAAAAAAAAAAAAAAAAAAA CREB5 AAAAAAAAAAAAAAAAAAAAAACAAAAAAAAAAAAAAAAAAAAAAAAAAAA False 2 1 1 -0.6426701 -0.51412475 -0.47519898 -0.57467383 -0.44254553 -0.45618165 -0.4499973 -0.549889 -0.5243527 -0.48226333 -0.51118976 0.06378029 0.25001875 1 0.10977173 -0.98478824 -0.21182013 -0.95613354 -0.30292982 -0.9569807 -0.063067794 0.90230715 -0.3630877 1.0044166 -0.34217083 -0.9460633 -0.34183758 1.0117706 -0.13563025 0.93872803 -0.16709924 0.9737135 -0.30128467 -0.8997804 5cW 0.77482855 0.82333374 0.957468196115 TRUE
caggagcggatcaaggcggagaggaagcgcatgaggaaccgcatcgctgcctccaagtgccgaaaaaggaagctggagagaatcgcccggctggaggaaaaagtgaaaaccttgaaagctcagaactcggagctggcgtccacggccaacatgctcagggaacaggtggcatggcttaaacagaaagtcatgaactaattca 5  False 6 6 25 0 0 15 1 1 2 0 0 1 8.66666666666667 -1.3964144794798 -1.31536825551258 -1.41271432045866 NA NA -1.60718931497066 0.707912155598754 0.669616574694917 0.382101433526439 NA NA 0.642973412910316 -1.42907611257559 0.272228107688717 0.0255187951329444 0.077771667477042 0.0302718525401636 0.0763787518442169 0.0227104751101629 0.042798458390062 NA NA NA NA 0.00292667432032467 0.067303922004229 0.0204915575279776 0.0301940885991869 QERIKAERKRMRNRIAASKCRKRKLERIARLEEKVKTLKAQNSELASTANMLREQVAWLKQKVMNAAAAAAAAAAAAAAAAAAAAAAACAAAAAAAAAAAAAAAAAAAAAAAAAAA CREBL2 AAAAAAAAAAAAAAAAAAAAAAACAAAAAAAAAAAAAAAAAAAAAAAAAAA False 2 1 1 -1.4658083 -1.4580712 -1.4622208 -1.4579331 -1.4513034 -1.446635 -1.4566666 -1.4496194 -1.4684584 -1.4597133 -1.4576429 0.0069590313 0.027279403 3 3.5453892 -1.4483044 3.313445 -1.3800317 3.011915 -1.6737366 4.2558064 -1.1460648 3.5134473 1.238321 4.1132526 -0.9667789 2.6811523 -1.716472 3.8925219 -1.0806121 2.3472812 2.5395837 3.1833394 -1.4578056 5cW 0.77482855 4.4210043 1.4647710606 TRUE
caggagcggatcaaggcggagaggaagcgcatgaggaaccgcatcgctgcctccaagtgccgaaaaaggaagctggagagaatcgcccggctggaggaaaaagtgaaaaccttgaaagctcagaactcggagctggcgtccacggccaacatgctcagggaacaggtggcatggcttaaacagaaagtcatgaactaaagta 5  False 29 4 69 32 15 0 1 0 2 0 2 0 24.8333333333333 -1.85049514382235 NA -1.69970110227481 NA -1.33539422928938 NA 0.620753517612733 NA 0.361382260557493 NA 0.49441236556981 NA -1.62307811577046 0.264044370109274 -0.024366787641283 0.0681963655732804 NA NA -0.00943437115931936 0.0404777430396796 NA NA 0.0331432586808954 0.0542758517002669 NA NA -0.00102610911790668 0.0292863921102236 QERIKAERKRMRNRIAASKCRKRKLERIARLEEKVKTLKAQNSELASTANMLREQVAWLKQKVMNAAAAAAAAAAAAAAAAAAAAAAAACAAAAAAAAAAAAAAAAAAAAAAAAAA CREBRF AAAAAAAAAAAAAAAAAAAAAAAACAAAAAAAAAAAAAAAAAAAAAAAAAA False 2 1 1 -1.4477386 -1.4346182 -1.4523454 -1.457713 -1.4492071 -1.4519094 -1.4410971 -1.44787 -1.4508595 -1.4568462 -1.4490206 0.006934543 0.02718341 8 4.143996 -0.9923183 3.9051428 -0.9527363 2.882747 1.5276351 3.097828 -1.5690782 2.266234 1.8795495 2.6546497 -1.5659552 2.9564471 -1.3370934 3.8739095 -1.0684423 3.400131 1.2827213 2.6630442 -1.6826745 5cW 0.77482855 4.2196627 1.38582041304 TRUE
caggagcggatcaaggcggagaggaagcgcatgaggaaccgcatcgctgcctccaagtgccgaaaaaggaagctggagagaatcgcccggctggaggaaaaagtgaaaaccttgaaagctcagaactcggagctggcgtccacggccaacatgctcagggaacaggtggcatggcttaaacagaaagtcatgaactaaccta 6  False 0 9 11 2 9 17 1 0 0 0 0 2 8 NA NA NA NA NA -1.43762330740059 NA NA NA NA NA 0.491260807411086 -1.43762330740059 0.491260807411086 NA NA NA NA NA NA NA NA NA NA 0.0206761754955103 0.0514232445725437 0.0195435483014075 0.054488026494456 QERIKAERKRMRNRIAASKCRKRKLERIARLEEKVKTLKAQNSELASTANMLREQVAWLKQKVMNAAAAAAAAAAAAAAAAAAAAAAAAAACAAAAAAAAAAAAAAAAAAAAAAAA CREM AAAAAAAAAAAAAAAAAAAAAAAAAACAAAAAAAAAAAAAAAAAAAAAAAA False 2 1 1 -1.4499251 -1.4390831 -1.4382426 -1.4442134 -1.4302604 -1.4341295 -1.4323293 -1.4299829 -1.4394989 -1.4340676 -1.4371732 0.0063616363 0.024937615 2 3.5599093 -1.1780021 3.45748 -1.1099248 3.018422 1.2865969 3.429533 -1.2118132 2.9288177 1.2539877 3.183896 -1.1443018 2.966269 -1.2513667 3.4304814 -1.056577 3.608413 1.0919468 3.9734643 -0.930462 5cW 0.77482855 4.3909183 1.15149790698 TRUE
caggagcggatcaaggcggagaggaagcgcatgaggaaccgcatcgctgcctccaagtgccgaaaaaggaagctggagagaatcgcccggctggaggaaaaagtgaaaaccttgaaagctcagaactcggagctggcgtccacggccaacatgctcagggaacaggtggcatggcttaaacagaaagtcatgaactaatcga 5  False 12 12 0 4 7 23 0 0 0 0 0 3 9.66666666666667 NA NA NA NA NA -1.4068186758896 NA NA NA NA NA 0.40906021618022 -1.4068186758896 0.40906021618022 NA NA NA NA NA NA NA NA NA NA 0.0239006828778613 0.0428188107502149 0.0229602335989144 0.0453707756873925 QERIKAERKRMRNRIAASKCRKRKLERIARLEEKVKTLKAQNSELASTANMLREQVAWLKQKVMNAAAAAAAAAAAAAAAAAAAAAAAAAAACAAAAAAAAAAAAAAAAAAAAAAA DBP AAAAAAAAAAAAAAAAAAAAAAAAAAACAAAAAAAAAAAAAAAAAAAAAAA False 2 1 1 -1.4430143 -1.4371809 -1.4436189 -1.4442052 -1.4273632 -1.43733 -1.4315106 -1.4411066 -1.4428096 -1.4327669 -1.4380906 0.0058848183 0.023068488 7 4.891904 -0.80857515 4.5337996 -0.8350836 4.1011677 -0.98811436 4.604415 -0.9025351 4.18898 0.8608805 4.776539 -0.7786104 4.263963 -0.86585385 4.685762 -0.8352382 3.7987802 1.0651499 4.05834 -0.9033687 5cW 0.77482855 5.4256144 0.8843409684 TRUE
caggagcggatcaaggcggagaggaagcgcatgaggaaccgcatcgctgcctccaagtgccgaaaaaggaagctggagagaatcgcccggctggaggaaaaagtgaaaaccttgaaagctcagaactcggagctggcgtccacggccaacatgctcagggaacaggtggcatggcttaaacagaaagtcatgaactaaaata 6  False 11 0 6 15 22 5 279 2 46 223 51 12 9.83333333333333 0.0518477729239839 NA -0.122949392388857 0.0309472888606316 -0.502973017900578 -0.537365236802946 0.28715574232625 NA 0.328128177040248 0.281824603406003 0.271711847995776 0.539534238611544 -0.172250078530124 0.140047229312564 0.184625782380865 0.0315471075467426 NA NA 0.167174603646695 0.0367530160828152 0.187395264424864 0.0329983939022365 0.124525217077961 0.0298281212081495 0.114911641147078 0.0564763170373694 0.159891992508507 0.0155332911279296 QERIKAERKRMRNRIAASKCRKRKLERIARLEEKVKTLKAQNSELASTANMLREQVAWLKQKVMNAAAAAAAAAAAAAAAAAAAAAAAAAAAACAAAAAAAAAAAAAAAAAAAAAA DDIT3 AAAAAAAAAAAAAAAAAAAAAAAAAAAACAAAAAAAAAAAAAAAAAAAAAA False 2 1 1 -0.2129482 -0.11407387 -0.08345115 -0.1576072 -0.062340856 -0.07134879 -0.055278182 -0.14374304 -0.111697435 -0.084206104 -0.109669484 0.0496115 0.1944771 10 -0.90005684 1.0321794 -1.2335557 1.0232692 -1.2654479 -1.0780103 -1.1336612 0.9854592 -1.3109263 1.0953186 -1.4228286 0.96784955 -1.3550553 -1.0765232 -1.1472018 1.0298731 -1.1967865 1.0369854 -1.4359552 0.9418044 5cW 0.77482855 -0.20489812 1.026727244 TRUE
caggagcggatcaaggcggagaggaagcgcatgaggaaccgcatcgctgcctccaagtgccgaaaaaggaagctggagagaatcgcccggctggaggaaaaagtgaaaaccttgaaagctcagaactcggagctggcgtccacggccaacatgctcagggaacaggtggcatggcttaaacagaaagtcatgaactaatgaa 3  False 30 17 7 14 26 23 280 362 28 152 309 86 19.5 -0.236279800606649 0.0134403797668524 -0.306858365614801 -0.0549497557637937 -0.0265339499877051 -0.40499723369237 0.178920327665477 0.249684138925554 0.310876902912378 0.292300929775331 0.24254933213698 0.251421127688192 -0.174664043623798 0.0989432970785154 0.15297190885663 0.0196562979149773 0.181840300571339 0.0284798250328863 0.146575307628548 0.0348207335181487 0.177337716292804 0.0342250502693722 0.176827986982289 0.026626703735238 0.128767401864905 0.0263177724434177 0.159624248385636 0.0109742623700726 QERIKAERKRMRNRIAASKCRKRKLERIARLEEKVKTLKAQNSELASTANMLREQVAWLKQKVMNAAAAAAAAAAAAAAAAAAAAAAAAAAAAAAAAAAAAAAAAAAAAAAAAAAA FOS AAAAAAAAAAAAAAAAAAAAAAAAAAAAAAAAAAAAAAAAAAAAAAAAAAA False 1 1 1 -0.29664016 -0.19527614 -0.15972018 -0.24555492 -0.14060485 -0.15417099 -0.14464176 -0.22473156 -0.2027415 -0.16859603 -0.1932678 0.05044702 0.19775233 NA -0.715713 -0.9855633 -1.0299215 -0.9802675 -1.1338699 0.9818175 -0.9305931 -0.9259659 -1.1655878 1.0031701 -1.1950835 -0.9261728 -1.1059686 -1.0434102 -0.96156305 -0.97534174 -0.957671 1.0063037 -1.1565225 -0.9332268 5cW 0.77482855 0 0.976123954 TRUE
caggagcggatcaaggcggagaggaagcgcatgaggaaccgcatcgctgcctccaagtgccgaaaaaggaagctggagagaatcgcccggctggaggaaaaagtgaaaaccttgaaagctcagaactcggagctggcgtccacggccaacatgctcagggaacaggtggcatggcttaaacagaaagtcatgaactaaaaga 6  False 7 0 0 37 0 0 18 0 0 188 7 0 7.33333333333333 -0.607816313253066 NA NA -0.262464514137152 NA NA 0.382551169036383 NA NA 0.184050679576966 NA NA -0.327377781362776 0.165853792351811 0.112154677666868 0.0420273081567405 NA NA NA NA 0.153040143779354 0.0215502009024584 NA NA NA NA 0.142686055754638 0.018395617349359 QERIKAERKRMRNRIAASKCRKRKLERIARLEEKVKTLKAQNSELASTANMLREQVAWLKQKVMNAAAAAAAAAAAAAAAAAAAAAAAAAAAAACAAAAAAAAAAAAAAAAAAAAA FOSB AAAAAAAAAAAAAAAAAAAAAAAAAAAAACAAAAAAAAAAAAAAAAAAAAA False 2 1 1 -0.31858528 -0.22417462 -0.196383 -0.26223683 -0.16607726 -0.1773988 -0.17510045 -0.24681294 -0.22068405 -0.18729615 -0.21747494 0.04777479 0.18727718 5 -0.74122417 0.8764181 -1.1106546 0.8343606 -1.1345584 -0.88440335 -1.0396099 0.78517866 -1.2397395 -0.87944174 -1.2807877 -0.81004447 -1.1582079 0.91578555 -1.0640395 0.82319695 -1.1014396 0.829026 -1.2992842 0.78788257 5cW 0.77482855 -0.08170516 0.842573802 TRUE
caggagcggatcaaggcggagaggaagcgcatgaggaaccgcatcgctgcctccaagtgccgaaaaaggaagctggagagaatcgcccggctggaggaaaaagtgaaaaccttgaaagctcagaactcggagctggcgtccacggccaacatgctcagggaacaggtggcatggcttaaacagaaagtcatgaactaataga 5  False 5 7 14 8 5 5 5 16 3 21 12 9 7.33333333333333 -0.88001679397193 -0.597993711433187 -1.13419301869866 -0.442962152212274 -0.492862315191399 -0.623249869548518 0.49747357671715 0.406054023298639 0.35350436950334 0.396770417806727 0.564510361118319 0.547802222685772 -0.733776636890081 0.179806917358251 0.0822505644147753 0.054652754979659 0.112098041365555 0.0463159077192837 0.0539071189806345 0.0395953553726904 0.131905962846806 0.0464572162164264 0.125635154933573 0.0619711050471204 0.10592157638296 0.0573417770145485 0.0976104639849926 0.019943223495752 QERIKAERKRMRNRIAASKCRKRKLERIARLEEKVKTLKAQNSELASTANMLREQVAWLKQKVMNAAAAAAAAAAAAAAAAAAAAAAAAAAAAAACAAAAAAAAAAAAAAAAAAAA FOSL1 AAAAAAAAAAAAAAAAAAAAAAAAAAAAAACAAAAAAAAAAAAAAAAAAAA False 2 1 1 -0.7581739 -0.6376952 -0.59906536 -0.6985606 -0.56317925 -0.5669019 -0.56762385 -0.66682756 -0.6495361 -0.5979195 -0.63054836 0.06433118 0.25217822 7 0.3932557 -0.9523479 0.08830762 -0.91827285 -0.0041730404 0.95654726 0.2626794 -0.8693351 -0.08730829 0.9682404 -0.07690704 -0.9066266 -0.07331145 -1.0014759 0.15121228 -0.93856907 0.13028866 0.9452793 -0.0062402487 -0.87105757 5cW 0.77482855 1.1130297 0.9327751907 TRUE
caggagcggatcaaggcggagaggaagcgcatgaggaaccgcatcgctgcctccaagtgccgaaaaaggaagctggagagaatcgcccggctggaggaaaaagtgaaaaccttgaaagctcagaactcggagctggcgtccacggccaacatgctcagggaacaggtggcatggcttaaacagaaagtcatgaactaagaga 6  False 15 4 25 11 3 17 329 61 436 71 117 414 12.5 0.00996870847048123 -0.0780250155085907 0.109382027326235 -0.197075139410468 0.319855719676079 0.154407058592313 0.247037106640531 0.511682018246398 0.162796037864463 0.331334529419057 0.701579969375084 0.283368094916404 0.0585069706500556 0.110748015950455 0.180024922444829 0.0271396494045055 0.171407445423959 0.0583641973208259 0.193197606249988 0.0182344760874264 0.160696481509185 0.0387954322761208 0.214854128014398 0.0770184020980017 0.187323637785053 0.0296618550251017 0.185486332663126 0.01228357877584 QERIKAERKRMRNRIAASKCRKRKLERIARLEEKVKTLKAQNSELASTANMLREQVAWLKQKVMNAAAAAAAAAAAAAAAAAAAAAAAAAAAAAAACAAAAAAAAAAAAAAAAAAA FOSL2 AAAAAAAAAAAAAAAAAAAAAAAAAAAAAAACAAAAAAAAAAAAAAAAAAA False 2 1 1 -0.116116524 -0.033017874 -0.027285457 -0.08440149 -0.0006556511 -0.007718444 -0.0046738386 -0.05950117 -0.050604224 -0.024238825 -0.04082135 0.037339367 0.14637032 10 -1.3904226 0.87647843 -1.7369189 0.89594245 -1.7958674 -0.87749445 -1.6560154 0.82012665 -1.8175962 0.9252207 -1.946897 0.8314263 -1.7449825 0.9514792 -1.6429932 0.8970004 -1.6293164 -0.89219344 -1.9535306 0.8071201 5cW 0.77482855 -0.69620466 0.877448208 TRUE
caggagcggatcaaggcggagaggaagcgcatgaggaaccgcatcgctgcctccaagtgccgaaaaaggaagctggagagaatcgcccggctggaggaaaaagtgaaaaccttgaaagctcagaactcggagctggcgtccacggccaacatgctcagggaacaggtggcatggcttaaacagaaagtcatgaactaattga 5  False 14 2 12 21 1 8 5 0 2 0 0 0 9.66666666666667 -1.17676035420849 NA -1.20523492123017 NA NA NA 0.367205824842193 NA 0.414935446639118 NA NA NA -1.18926644416846 0.274987369430343 0.0496501332593701 0.0403414591477178 NA NA 0.0459498499346001 0.0464761340559516 NA NA NA NA NA NA 0.0470899658859638 0.0305001311831153 QERIKAERKRMRNRIAASKCRKRKLERIARLEEKVKTLKAQNSELASTANMLREQVAWLKQKVMNAAAAAAAAAAAAAAAAAAAAAAAAAAAAAAAACAAAAAAAAAAAAAAAAAA HLF AAAAAAAAAAAAAAAAAAAAAAAAAAAAAAAACAAAAAAAAAAAAAAAAAA False 2 1 1 -1.4352202 -1.4161532 -1.4182293 -1.4217594 -1.3940482 -1.4040251 -1.4104307 -1.4064529 -1.4209052 -1.4153688 -1.4142593 0.011299878 0.044295523 5 3.55368 -1.052305 3.578054 -0.93354434 3.6785433 0.93011624 3.877656 -0.91185147 3.6107144 -0.8428558 3.6306558 -0.8574208 3.236164 -1.0125914 4.6481214 -0.6865939 3.495044 0.9978466 3.5725148 -0.92953765 5cW 0.77482855 4.723365 0.91546634026 TRUE
caggagcggatcaaggcggagaggaagcgcatgaggaaccgcatcgctgcctccaagtgccgaaaaaggaagctggagagaatcgcccggctggaggaaaaagtgaaaaccttgaaagctcagaactcggagctggcgtccacggccaacatgctcagggaacaggtggcatggcttaaacagaaagtcatgaactaaataa 5  False 9 2 0 0 5 0 275 0 0 0 65 0 2.66666666666667 0.105520572461444 NA NA NA -0.00038540913180763 NA 0.316505283446217 NA NA NA 0.546747895728799 NA 0.078938364364256 0.273919154253781 0.190522309351303 0.0347714662959651 NA NA NA NA NA NA 0.179698534777018 0.0600211681028823 NA NA 0.187752473794727 0.0303816504576754 QERIKAERKRMRNRIAASKCRKRKLERIARLEEKVKTLKAQNSELASTANMLREQVAWLKQKVMNAAAAAAAAAAAAAAAAAAAAAAAAAAAAAAAAACAAAAAAAAAAAAAAAAA JDP2 AAAAAAAAAAAAAAAAAAAAAAAAAAAAAAAAACAAAAAAAAAAAAAAAAA False 2 1 1 0.24819648 0.24463904 0.25548112 0.25052428 0.25874007 0.25989354 0.25336134 0.2456268 0.25972784 0.25475585 0.25309467 0.005661621 0.022193555 6 -3.6184227 1.056268 -4.0671673 1.0241175 -3.8932683 1.1973797 -3.7512002 1.1665679 -3.68547 1.2949703 -4.1395807 1.0351794 -3.8543596 1.140936 -3.715642 1.210674 -3.5691915 1.2221905 -4.0476923 1.0887735 5cW 0.77482855 -2.79895 1.143705674 TRUE
caggagcggatcaaggcggagaggaagcgcatgaggaaccgcatcgctgcctccaagtgccgaaaaaggaagctggagagaatcgcccggctggaggaaaaagtgaaaaccttgaaagctcagaactcggagctggcgtccacggccaacatgctcagggaacaggtggcatggcttaaacagaaagtcatgaactaataaa 4  False 38 15 32 8 17 16 120 25 55 28 13 135 21 -0.548605914419916 -0.684528073489905 -0.545638478413028 -0.364339284720294 -0.826255872090217 -0.162035461158162 0.165976522241513 0.284014089073303 0.158218186050671 0.393043242339579 0.331746907590058 0.294483734352724 -0.535117011175331 0.0929538453724426 0.118659568722652 0.0182342834413472 0.102227636696227 0.0323956163114308 0.119829999118047 0.0177217195699743 0.141111789165263 0.0460208071778923 0.0890357077672185 0.0364186804624686 0.154199682360976 0.0308253963389843 0.119644729259214 0.0103099443574723 QERIKAERKRMRNRIAASKCRKRKLERIARLEEKVKTLKAQNSELASTANMLREQVAWLKQKVMNAAAAAAAAAAAAAAAAAAAAAAAAAAAAAAAAAACAAAAAAAAAAAAAAAA JUN AAAAAAAAAAAAAAAAAAAAAAAAAAAAAAAAAACAAAAAAAAAAAAAAAA False 2 1 1 -0.6020705 -0.460541 -0.43686378 -0.5477024 -0.3968507 -0.40819454 -0.41295564 -0.49926293 -0.4911102 -0.43743312 -0.4692985 0.06620691 0.25953108 1 0.015381873 1.0293243 -0.34462994 0.9500027 -0.38725698 0.9819408 -0.12425256 0.9570651 -0.4449696 1.065266 -0.46516073 -0.9386105 -0.40393293 -1.0741053 -0.26190674 -0.93448806 -0.23980027 0.9977446 -0.40081328 -0.93846214 5cW 0.77482855 0.7295153 0.986700946827 TRUE
caggagcggatcaaggcggagaggaagcgcatgaggaaccgcatcgctgcctccaagtgccgaaaaaggaagctggagagaatcgcccggctggaggaaaaagtgaaaaccttgaaagctcagaactcggagctggcgtccacggccaacatgctcagggaacaggtggcatggcttaaacagaaagtcatgaactaacaga 6  False 10 18 10 5 13 7 0 0 0 0 5 0 10.5 NA NA NA NA -1.02658578295047 NA NA NA NA NA 0.41510962401109 NA -1.02658578295047 0.41510962401109 NA NA NA NA NA NA NA NA 0.0670437890973701 0.0455701150722903 NA NA 0.0651336364675745 0.0460417437133202 QERIKAERKRMRNRIAASKCRKRKLERIARLEEKVKTLKAQNSELASTANMLREQVAWLKQKVMNAAAAAAAAAAAAAAAAAAAAAAAAAAAAAAAAAAACAAAAAAAAAAAAAAA JUNB AAAAAAAAAAAAAAAAAAAAAAAAAAAAAAAAAAACAAAAAAAAAAAAAAA False 2 1 1 -1.3473201 -1.299918 -1.258002 -1.314963 -1.2499554 -1.2627205 -1.2480315 -1.3152008 -1.2934085 -1.2663888 -1.2855909 0.033582173 0.13164212 1 1.8561642 -1.368438 1.6120305 -1.3579446 1.5391669 1.2735872 1.835681 -1.2632291 1.4432508 1.3295318 1.6187698 -1.215026 1.4205409 -1.3429183 1.7151227 -1.3353021 1.6514585 1.3149853 1.6257589 -1.2262182 5cW 0.77482855 2.667044 1.302718083 TRUE
caggagcggatcaaggcggagaggaagcgcatgaggaaccgcatcgctgcctccaagtgccgaaaaaggaagctggagagaatcgcccggctggaggaaaaagtgaaaaccttgaaagctcagaactcggagctggcgtccacggccaacatgctcagggaacaggtggcatggcttaaacagaaagtcatgaactaaatga 6  False 19 13 31 29 13 11 7 11 6 3 1 5 19.3333333333333 -1.1677998282675 -0.870247055149286 -1.16296508840442 -1.32674274615805 -1.49573055689884 -1.03411388923158 0.313317466006161 0.324399811927656 0.247574012668748 0.351555594573583 0.636169080773941 0.431510610412505 -1.13837901127612 0.138759302625295 0.050634542184109 0.034421250699348 0.0810438958078163 0.0370021496926383 0.0506844139079707 0.0277302965913394 0.0284255008512227 0.041163084585492 0.0155417758994786 0.069837692357446 0.0629139505933853 0.045168829509987 0.0527341283142365 0.0153904411745033 QERIKAERKRMRNRIAASKCRKRKLERIARLEEKVKTLKAQNSELASTANMLREQVAWLKQKVMNAAAAAAAAAAAAAAAAAAAAAAAAAAAAAAAAAAAACAAAAAAAAAAAAAA JUND AAAAAAAAAAAAAAAAAAAAAAAAAAAAAAAAAAAACAAAAAAAAAAAAAA False 2 1 1 -1.0830104 -0.9739715 -0.9345094 -1.0440435 -0.90070426 -0.9065877 -0.89511144 -0.99898314 -0.9820064 -0.9339545 -0.96528816 0.0632648 0.24799803 4 1.0691848 1.166961 0.8127599 -1.1179429 0.70078886 -1.1497931 1.010436 1.1139513 0.5979166 1.2002418 0.6721426 -1.0891576 0.60643935 1.1598262 0.87634295 -1.1137667 0.8316236 1.1369699 0.76690054 -1.0457929 5cW 0.77482855 1.829703 1.129440319 TRUE
caggagcggatcaaggcggagaggaagcgcatgaggaaccgcatcgctgcctccaagtgccgaaaaaggaagctggagagaatcgcccggctggaggaaaaagtgaaaaccttgaaagctcagaactcggagctggcgtccacggccaacatgctcagggaacaggtggcatggcttaaacagaaagtcatgaactaaggaa 4  False 4 5 0 12 5 14 1 0 0 0 0 3 6.66666666666667 -1.27955658254821 NA NA NA NA -1.25861236154038 0.757724834535522 NA NA NA NA 0.451530555378162 -1.26410073887971 0.387883581340415 0.0383568760026581 0.0832441192096081 NA NA NA NA NA NA NA NA 0.0394143355751703 0.0472644384223347 0.0387897453688645 0.0430219763881048 QERIKAERKRMRNRIAASKCRKRKLERIARLEEKVKTLKAQNSELASTANMLREQVAWLKQKVMNAAAAAAAAAAAAAAAAAAAAAAAAAAAAAAAAAAAAACAAAAAAAAAAAAA MAF AAAAAAAAAAAAAAAAAAAAAAAAAAAAAAAAAAAAACAAAAAAAAAAAAA False 2 1 1 -1.3949877 -1.3690947 -1.3877527 -1.3932948 -1.3728058 -1.3888146 -1.3784856 -1.3970724 -1.3787506 -1.381162 -1.3842221 0.009593267 0.037605606 3 4.013945 -0.7551122 4.3920336 -0.62189204 3.7251608 0.7955859 3.8565311 -0.79437155 2.883441 0.96886873 3.2461696 -0.8993408 3.032772 -0.9399967 3.7375574 -0.8181215 3.285485 0.8733263 3.3762443 -0.8458315 5cW 0.77482855 4.5901833 0.8312447145 TRUE
caggagcggatcaaggcggagaggaagcgcatgaggaaccgcatcgctgcctccaagtgccgaaaaaggaagctggagagaatcgcccggctggaggaaaaagtgaaaaccttgaaagctcagaactcggagctggcgtccacggccaacatgctcagggaacaggtggcatggcttaaacagaaagtcatgaactaaggga 5  False 28 2 0 4 42 13 5 7 0 1 4 0 14.8333333333333 -1.37653024849663 -0.481259194948742 NA -1.08558775516454 -1.43347455296637 NA 0.321793835975772 0.743438428448286 NA 0.732952175802763 0.330235632820276 NA -1.30366747763583 0.210830576527053 0.0277032890533115 0.0353524699494701 0.12541317871902 0.0847991244299425 NA NA 0.056661954617574 0.0858202027656102 0.0223761471090166 0.0362527749734575 NA NA 0.0344012139063111 0.0233842021719323 QERIKAERKRMRNRIAASKCRKRKLERIARLEEKVKTLKAQNSELASTANMLREQVAWLKQKVMNAAAAAAAAAAAAAAAAAAAAAAAAAAAAAAAAAAAAAACAAAAAAAAAAAA MAFA AAAAAAAAAAAAAAAAAAAAAAAAAAAAAAAAAAAAAACAAAAAAAAAAAA False 2 1 1 -1.4152057 -1.4074667 -1.4085199 -1.4277823 -1.3947889 -1.3985633 -1.3918515 -1.4048276 -1.4143723 -1.4114912 -1.407487 0.010689567 0.041903105 10 4.2837143 -0.77725476 3.836484 -0.8339526 3.3769243 0.96350724 3.6181011 -1.0142202 4.0419617 0.7553548 4.630441 -0.6564199 3.5184083 -0.8553705 4.7158656 -0.6715672 3.8238556 0.88012344 3.9123418 -0.8324824 5cW 0.77482855 5.0110598 0.8240253213 TRUE
caggagcggatcaaggcggagaggaagcgcatgaggaaccgcatcgctgcctccaagtgccgaaaaaggaagctggagagaatcgcccggctggaggaaaaagtgaaaaccttgaaagctcagaactcggagctggcgtccacggccaacatgctcagggaacaggtggcatggcttaaacagaaagtcatgaactaacgaa 4  False 0 4 0 0 0 0 0 108 0 0 0 0 0.666666666666667 NA 0.0784825984433229 NA NA NA NA NA 0.509751451462851 NA NA NA NA 0.0784825984433228 0.509751451462851 NA NA 0.189259238016175 0.0581439902846628 NA NA NA NA NA NA NA NA 0.187701922671575 0.0565389100328797 QERIKAERKRMRNRIAASKCRKRKLERIARLEEKVKTLKAQNSELASTANMLREQVAWLKQKVMNAAAAAAAAAAAAAAAAAAAAAAAAAAAAAAAAAAAAAAACAAAAAAAAAAA MAFB AAAAAAAAAAAAAAAAAAAAAAAAAAAAAAAAAAAAAAACAAAAAAAAAAA False 2 1 1 -1.4281038 -1.4199862 -1.4202286 -1.4153943 -1.414112 -1.4132589 -1.4142847 -1.4367849 -1.41649 -1.4167936 -1.4195436 0.007468179 0.02927526 2 4.9253645 -0.7258363 4.2045517 -0.81074095 3.2577512 1.0619419 4.452217 -0.7660837 3.8989468 0.85821474 5.0689664 -0.6411042 3.4595547 -0.9659357 3.0238216 -1.2539537 4.3040643 0.7907691 4.89571 -0.6832974 5cW 0.77482855 5.1843443 0.855787781 TRUE
caggagcggatcaaggcggagaggaagcgcatgaggaaccgcatcgctgcctccaagtgccgaaaaaggaagctggagagaatcgcccggctggaggaaaaagtgaaaaccttgaaagctcagaactcggagctggcgtccacggccaacatgctcagggaacaggtggcatggcttaaacagaaagtcatgaactaaggta 5  False 11 24 11 12 13 0 0 2 0 0 0 0 11.8333333333333 NA -1.50527007277153 NA NA NA NA NA 0.426871211481234 NA NA NA NA -1.50527007277153 0.426871211481234 NA NA 0.00861100314766536 0.0486903872503754 NA NA NA NA NA NA NA NA 0.0120405301729706 0.0473462762142282 QERIKAERKRMRNRIAASKCRKRKLERIARLEEKVKTLKAQNSELASTANMLREQVAWLKQKVMNAAAAAAAAAAAAAAAAAAAAAAAAAAAAAAAAAAAAAAAACAAAAAAAAAA MAFF AAAAAAAAAAAAAAAAAAAAAAAAAAAAAAAAAAAAAAAACAAAAAAAAAA False 2 1 1 -1.4344193 -1.421391 -1.4217123 -1.4317681 -1.4116248 -1.4179705 -1.4071735 -1.4227793 -1.4232953 -1.4281278 -1.422026 0.008390742 0.03289171 9 4.685483 -0.7938768 4.728329 -0.7264851 3.7541854 0.92928314 3.948542 -0.95437634 3.998798 0.82616395 4.0286164 -0.82578766 4.7121263 -0.6844116 3.81956 -0.9091051 3.730735 0.947779 3.25929 -1.0930471 5cW 0.77482855 5.101816 0.8690315817 TRUE
caggagcggatcaaggcggagaggaagcgcatgaggaaccgcatcgctgcctccaagtgccgaaaaaggaagctggagagaatcgcccggctggaggaaaaagtgaaaaccttgaaagctcagaactcggagctggcgtccacggccaacatgctcagggaacaggtggcatggcttaaacagaaagtcatgaactaagtga 6  False 19 3 7 1 12 13 4 1 1 1 0 1 9.16666666666667 -1.32908503569995 -1.12546643825363 -1.24881044391847 -0.706716604347605 NA -1.56446797576131 0.368851211305861 0.786768141718424 0.57286015598576 1.18446616267226 NA 0.653319780879203 -1.29817968758418 0.257611059004608 0.0329156494907162 0.0405222223227976 0.0519327019326619 0.0897414594055198 0.041069038110921 0.0641649818557525 0.101023374173411 0.138687256284088 NA NA 0.00739857568409569 0.0683869390136775 0.0350098902859848 0.0285728435823745 QERIKAERKRMRNRIAASKCRKRKLERIARLEEKVKTLKAQNSELASTANMLREQVAWLKQKVMNAAAAAAAAAAAAAAAAAAAAAAAAAAAAAAAAAAAAAAAAACAAAAAAAAA MAFG AAAAAAAAAAAAAAAAAAAAAAAAAAAAAAAAAAAAAAAAACAAAAAAAAA False 2 1 1 -1.4275222 -1.4070543 -1.410501 -1.4342747 -1.4138489 -1.4236784 -1.4179981 -1.4297997 -1.4145954 -1.4238836 -1.4203157 0.008899911 0.034887653 1 4.053457 -0.87891126 4.681553 -0.6820803 4.2337093 0.77611977 4.141739 -0.926108 4.1593375 0.8033875 4.6286974 -0.74063814 4.1653814 -0.8181889 3.3639593 -1.0762362 3.7565577 0.8969408 3.831567 -0.90717435 5cW 0.77482855 5.1368456 0.850578546098 TRUE
caggagcggatcaaggcggagaggaagcgcatgaggaaccgcatcgctgcctccaagtgccgaaaaaggaagctggagagaatcgcccggctggaggaaaaagtgaaaaccttgaaagctcagaactcggagctggcgtccacggccaacatgctcagggaacaggtggcatggcttaaacagaaagtcatgaactaactga 6  False 3 16 3 10 6 7 0 1 0 0 1 0 7.5 NA -1.58408644811519 NA NA -1.27034876830542 NA NA 0.584594100451832 NA NA 0.732216587137013 NA -1.46195296412489 0.456849964634524 NA NA -0.000379061616452792 0.0666807982588346 NA NA NA NA 0.0402838523229502 0.0803816442780953 NA NA 0.0168450326449662 0.050671359492692 QERIKAERKRMRNRIAASKCRKRKLERIARLEEKVKTLKAQNSELASTANMLREQVAWLKQKVMNAAAAAAAAAAAAAAAAAAAAAAAAAAAAAAAAAAAAAAAAAACAAAAAAAA MAFK AAAAAAAAAAAAAAAAAAAAAAAAAAAAAAAAAAAAAAAAAACAAAAAAAA False 2 1 1 -1.468631 -1.4668082 -1.4585965 -1.4591107 -1.4630533 -1.4675314 -1.4691849 -1.4721707 -1.4653548 -1.4569478 -1.4647388 0.0051159314 0.020054452 5 3.5433645 -1.5398272 3.2101316 -1.6351812 4.25463 1.1185429 4.7936945 1.0371394 2.2457767 2.274884 2.3828254 -2.1074128 1.9594511 3.0035887 2.7529352 2.3112907 3.4536545 1.5739137 4.4185114 1.0153385 5cW 0.77482855 4.336747 1.761711945 TRUE
caggagcggatcaaggcggagaggaagcgcatgaggaaccgcatcgctgcctccaagtgccgaaaaaggaagctggagagaatcgcccggctggaggaaaaagtgaaaaccttgaaagctcagaactcggagctggcgtccacggccaacatgctcagggaacaggtggcatggcttaaacagaaagtcatgaactaagaca 6  False 10 2 32 1 0 27 1 0 4 0 0 6 12 -1.54363801832038 NA -1.28655727860925 NA NA -1.24775516165713 0.665382428519529 NA 0.284064031276636 NA NA 0.323985845764964 -1.29528437132688 0.203370285322884 0.00934472605255332 0.0730993253423074 NA NA 0.0368410865982552 0.0318174745132569 NA NA NA NA 0.0405508244555102 0.0339135610524549 0.0353310233105564 0.022556746493285 QERIKAERKRMRNRIAASKCRKRKLERIARLEEKVKTLKAQNSELASTANMLREQVAWLKQKVMNAAAAAAAAAAAAAAAAAAAAAAAAAAAAAAAAAAAAAAAAAAACAAAAAAA NFE2 AAAAAAAAAAAAAAAAAAAAAAAAAAAAAAAAAAAAAAAAAAACAAAAAAA False 2 1 1 -1.4378635 -1.4238218 -1.4177839 -1.4301275 -1.4169213 -1.4221354 -1.4127452 -1.428521 -1.42774 -1.4217695 -1.4239428 0.0073638693 0.02886637 9 5.687177 -0.6695577 4.446904 -0.7830355 4.7144337 0.72398317 4.4644713 -0.8347189 3.490138 0.9730894 4.020773 -0.8455619 4.1085343 -0.80694354 4.330687 -0.829398 4.489893 0.8089843 4.9367266 -0.69585305 5cW 0.77482855 5.504224 0.797112533 TRUE
caggagcggatcaaggcggagaggaagcgcatgaggaaccgcatcgctgcctccaagtgccgaaaaaggaagctggagagaatcgcccggctggaggaaaaagtgaaaaccttgaaagctcagaactcggagctggcgtccacggccaacatgctcagggaacaggtggcatggcttaaacagaaagtcatgaactaagcta 6  False 14 4 3 23 3 16 2 0 6 5 0 1 10.5 -1.44084178998066 NA -0.502798148213691 -1.12378438167705 NA -1.62645665109141 0.490829487922656 NA 0.493070617966905 0.317812474129522 NA 0.638722329825934 -1.12349105334787 0.220241931508991 0.0206379833092653 0.0539228312732688 NA NA 0.124628463422489 0.0552279067148764 0.0521895724615689 0.0372121563611749 NA NA 0.000909845534775633 0.0668589353864315 0.0543854211383436 0.0244280594303751 QERIKAERKRMRNRIAASKCRKRKLERIARLEEKVKTLKAQNSELASTANMLREQVAWLKQKVMNAAAAAAAAAAAAAAAAAAAAAAAAAAAAAAAAAAAAAAAAAAAACAAAAAA NFE2L1 AAAAAAAAAAAAAAAAAAAAAAAAAAAAAAAAAAAAAAAAAAAACAAAAAA False 2 1 1 -1.4558828 -1.4541667 -1.4507647 -1.4606702 -1.4412524 -1.4512696 -1.4428134 -1.4503874 -1.4410789 -1.4318914 -1.4480178 0.008592954 0.03368438 6 4.179503 -1.0659208 3.574749 -1.2232285 3.7598493 1.1517968 3.7840939 -1.3508756 3.506165 1.1328844 3.291092 -1.2559414 3.5729942 -1.1216257 4.072909 -1.0403564 4.1848497 0.95331275 4.9997864 -0.7291968 5cW 0.77482855 4.927849 1.1025139082 TRUE
caggagcggatcaaggcggagaggaagcgcatgaggaaccgcatcgctgcctccaagtgccgaaaaaggaagctggagagaatcgcccggctggaggaaaaagtgaaaaccttgaaagctcagaactcggagctggcgtccacggccaacatgctcagggaacaggtggcatggcttaaacagaaagtcatgaactaatata 5  False 0 1 15 15 5 17 0 0 1 1 0 0 8.83333333333333 NA NA -1.46425322475376 -1.44682067238464 NA NA NA NA 0.531183314178551 0.570607803761589 NA NA -1.45615992568154 0.388794410082159 NA NA NA NA 0.0169376999844955 0.0594968376840516 0.0143657677381396 0.0668115588371441 NA NA NA NA 0.0174875655468842 0.0431230006502958 QERIKAERKRMRNRIAASKCRKRKLERIARLEEKVKTLKAQNSELASTANMLREQVAWLKQKVMNAAAAAAAAAAAAAAAAAAAAAAAAAAAAAAAAAAAAAAAAAAAAACAAAAA NFE2L2 AAAAAAAAAAAAAAAAAAAAAAAAAAAAAAAAAAAAAAAAAAAAACAAAAA False 2 1 1 -1.4251634 -1.4212793 -1.4256674 -1.4293548 -1.4084741 -1.4066454 -1.4135994 -1.4326224 -1.4111944 -1.409311 -1.4183313 0.009564724 0.037493717 3 4.888448 -0.7188084 4.1409125 -0.82903224 4.610935 0.77437353 4.0781713 -0.9090946 4.159116 0.7819358 4.4469957 -0.7083632 3.8237648 -0.8708425 4.0194306 -0.91712505 4.528097 0.7311626 4.6758404 -0.68921506 5cW 0.77482855 5.372421 0.7929952919 TRUE
caggagcggatcaaggcggagaggaagcgcatgaggaaccgcatcgctgcctccaagtgccgaaaaaggaagctggagagaatcgcccggctggaggaaaaagtgaaaaccttgaaagctcagaactcggagctggcgtccacggccaacatgctcagggaacaggtggcatggcttaaacagaaagtcatgaactaagata 6  False 36 17 9 4 2 40 4 5 3 0 0 1 18 -1.51327237641139 -1.15975743584754 -1.00929513863128 NA NA -1.90000617165938 0.338048972228142 0.341848235338069 0.385915103216254 NA NA 0.599106717369153 -1.31439442860247 0.193136221654529 0.0126807142632308 0.0371382692769927 0.0480213537153492 0.0389923764165571 0.0678966941406586 0.0432256203141266 NA NA NA NA -0.0277242398362918 0.0627121292550979 0.0332114377636651 0.0214216387788187 QERIKAERKRMRNRIAASKCRKRKLERIARLEEKVKTLKAQNSELASTANMLREQVAWLKQKVMNAAAAAAAAAAAAAAAAAAAAAAAAAAAAAAAAAAAAAAAAAAAAAACAAAA NFE2L3 AAAAAAAAAAAAAAAAAAAAAAAAAAAAAAAAAAAAAAAAAAAAAACAAAA False 2 1 1 -1.4688234 -1.4455729 -1.4549572 -1.4565234 -1.4569216 -1.4561446 -1.4415989 -1.4500072 -1.4519634 -1.4567211 -1.4539235 0.0073966417 0.028994836 5 3.1695602 -1.7296681 3.6319094 -1.1109936 3.5012486 1.2959714 3.311781 -1.4418161 3.0835567 1.5064297 2.811183 -1.5399026 3.0845103 -1.2866514 3.5975676 -1.1735227 3.1669295 1.3935509 3.5580266 -1.2576071 5cW 0.77482855 4.3268766 1.373611335 TRUE
caggagcggatcaaggcggagaggaagcgcatgaggaaccgcatcgctgcctccaagtgccgaaaaaggaagctggagagaatcgcccggctggaggaaaaagtgaaaaccttgaaagctcagaactcggagctggcgtccacggccaacatgctcagggaacaggtggcatggcttaaacagaaagtcatgaactaaagaa 4  False 24 16 4 23 11 11 2 1 0 0 2 0 14.8333333333333 -1.59618437376794 -1.58408644811519 NA NA -1.24498529670246 NA 0.463507873477955 0.584594100451832 NA NA 0.529099956976864 NA -1.48052604730996 0.299438006402121 0.00357195092688586 0.0509212618034918 -0.000379061616452792 0.0666807982588346 NA NA NA NA 0.0430682163866183 0.0580838037220148 NA NA 0.0147850053979222 0.0332120653228354 QERIKAERKRMRNRIAASKCRKRKLERIARLEEKVKTLKAQNSELASTANMLREQVAWLKQKVMNAAAAAAAAAAAAAAAAAAAAAAAAAAAAAAAAAAAAAAAAAAAAAAACAAA NFIL3 AAAAAAAAAAAAAAAAAAAAAAAAAAAAAAAAAAAAAAAAAAAAAAACAAA False 2 1 1 -1.4531717 -1.4291508 -1.4396901 -1.4385841 -1.4275861 -1.4330285 -1.4286422 -1.4356283 -1.4324586 -1.4277756 -1.4345716 0.007858135 0.030803889 8 2.9423752 -1.4708381 3.8358002 -0.9367253 3.2307684 1.2152969 4.1556478 -0.953555 3.3690557 1.0718675 3.4341512 -1.0536802 3.55132 -1.0207493 3.5803552 -1.0505561 3.395778 1.1028965 4.1231966 -0.8622173 5cW 0.77482855 4.5970945 1.0738381861 TRUE
caggagcggatcaaggcggagaggaagcgcatgaggaaccgcatcgctgcctccaagtgccgaaaaaggaagctggagagaatcgcccggctggaggaaaaagtgaaaaccttgaaagctcagaactcggagctggcgtccacggccaacatgctcagggaacaggtggcatggcttaaacagaaagtcatgaactaattta 5  False 4 8 1 12 13 17 0 3 0 0 0 2 9.16666666666667 NA -1.093197371682 NA NA NA -1.43762330740059 NA 0.470595264540105 NA NA NA 0.491260807411086 -1.2580137393086 0.339832072012262 NA NA 0.0556134217969238 0.0536777019680979 NA NA NA NA NA NA 0.0206761754955103 0.0514232445725437 0.0394648828699611 0.0376923594639114 QERIKAERKRMRNRIAASKCRKRKLERIARLEEKVKTLKAQNSELASTANMLREQVAWLKQKVMNAAAAAAAAAAAAAAAAAAAAAAAAAAAAAAAAAAAAAAAAAAAAAAAACAA NRL AAAAAAAAAAAAAAAAAAAAAAAAAAAAAAAAAAAAAAAAAAAAAAAACAA False 2 1 1 -1.3655776 -1.3436663 -1.3276534 -1.3573444 -1.3238604 -1.3302411 -1.3324409 -1.3498857 -1.3467188 -1.328755 -1.3406143 0.014139498 0.055426832 1 3.2515354 -0.83161306 2.9195156 -0.8570775 2.5719182 -0.93133974 3.5713215 -0.7453526 2.7735581 -0.8535969 3.188901 -0.74748534 2.674602 -0.9082538 3.18885 -0.8016447 2.907764 -0.87942934 3.1042483 -0.76843095 5cW 0.77482855 4.050471 0.832422374 TRUE
caggagcggatcaaggcggagaggaagcgcatgaggaaccgcatcgctgcctccaagtgccgaaaaaggaagctggagagaatcgcccggctggaggaaaaagtgaaaaccttgaaagctcagaactcggagctggcgtccacggccaacatgctcagggaacaggtggcatggcttaaacagaaagtcatgaactaatgta 4  False 4 0 18 9 15 0 0 0 1 0 5 0 7.66666666666667 NA NA -1.51579212904886 NA -1.06829911182321 NA NA NA 0.524828998364821 NA 0.396604872585469 NA -1.23095672959537 0.316418520389622 NA NA NA NA 0.011164924858828 0.0587851027961676 NA NA 0.0624645621008686 0.043538691074693 NA NA 0.0424659019618046 0.035095453295339 QERIKAERKRMRNRIAASKCRKRKLERIARLEEKVKTLKAQNSELASTANMLREQVAWLKQKVMNAAAAAAAAAAAAAAAAAAAAAAAAAAAAAAAAAAAAAAAAAAAAAAAAACA TEF AAAAAAAAAAAAAAAAAAAAAAAAAAAAAAAAAAAAAAAAAAAAAAAAACA False 2 1 1 -1.4425312 -1.4293156 -1.4218339 -1.4279634 -1.4149154 -1.4271067 -1.4274861 -1.4331807 -1.4285697 -1.4272172 -1.4280121 0.00707855 0.027747916 6 3.7777772 -1.0431294 4.2157555 0.85316026 3.980231 0.87711656 4.8276534 0.7610004 3.8384094 0.87542 3.5354905 0.98828524 3.7202015 -0.9674684 4.45286 0.8308949 3.5464761 1.0295444 4.4138165 0.8027884 5cW 0.77482855 5.0661163 0.9028807825 TRUE
caggagcggatcaaggcggagaggaagcgcatgaggaaccgcatcgctgcctccaagtgccgaaaaaggaagctggagagaatcgcccggctggaggaaaaagtgaaaaccttgaaagctcagaactcggagctggcgtccacggccaacatgctcagggaacaggtggcatggcttaaacagaaagtcatgaactaaagga 5  False 12 20 0 39 15 22 1 1 0 0 0 2 18 -1.59618437376794 -1.64522117836101 NA NA NA -1.51459563374268 0.654318206392779 0.573545055688146 NA NA NA 0.473133234523528 -1.57430020982879 0.318742327967558 0.00357195092688586 0.0718838030528139 -0.00735229759502182 0.065420506503802 NA NA NA NA NA NA 0.0126190158298196 0.0495257217088412 0.00438407584128073 0.0353531976278085 QERIKAERKRMRNRIAASKCRKRKLERIARLEEKVKTLKAQNSELASTANMLREQVAWLKQKVMNAAAAAAAAAAAAAAAAAAAAAAAAAAAAAAAAAAAAAAAAAAAAAAAAAAC XBP1 AAAAAAAAAAAAAAAAAAAAAAAAAAAAAAAAAAAAAAAAAAAAAAAAAAC False 2 1 1 -1.2643121 -1.143639 -1.1052666 -1.2399782 -1.0601697 -1.0572994 -1.041579 -1.1802771 -1.1484412 -1.1038276 -1.1344789 0.07620505 0.29872382 6 1.0428269 -1.9087291 0.79566014 -1.820936 0.69051516 -1.9104407 1.0151064 -1.8503463 0.62098145 1.8861272 0.68116236 -1.6982586 0.59958184 -1.856343 0.89249676 -1.7807348 0.79001313 1.8774891 0.74433696 -1.7586281 5cW 0.77482855 1.8225176 1.834803289 TRUE
caggagcggatcaaggcggagaggaagcgcatgaggaaccgcatcgctgcctccaagtgccgaaaaaggaagctggagagaatcgcccggctggaggaaaaagtgaaaaccttgaaagctcagaactcggagctggcgtccacggccaacatgctcagggaacaggtggcataccttaaacagaaagtcatgaactaacata 6  False 9 6 9 22 1 6 0 2 0 0 0 1 8.83333333333333 NA -1.12546643825363 NA NA NA -1.3336397944027 NA 0.556940162835414 NA NA NA 0.73768630995838 -1.20104516386994 0.444486867628914 NA NA 0.0519327019326619 0.063526495754178 NA NA NA NA NA NA 0.031560759691392 0.0772180946709714 0.0457835331694056 0.0493001107648619 QERIKAERKRMRNRIAASKCRKRKLERIARLEEKVKTLKAQNSELASTANMLREQVAYLKQKVMNCAAAAAAAAAAAAAAAAAAAAAAAAAAAAAAAAAAAAAAAAAAAAAAAAAA ATF1 CAAAAAAAAAAAAAAAAAAAAAAAAAAAAAAAAAAAAAAAAAAAAAAAAAA False 2 1 1 -1.476121 -1.4758916 -1.4734316 -1.47111 -1.4735256 -1.479076 -1.4736716 -1.4751428 -1.4729433 -1.4763502 -1.4747263 0.0022489685 0.008815956 4 2.8202877 -4.8720045 3.627747 -2.91013 2.521655 5.4176702 3.0510545 -4.8732057 2.5345533 -4.474987 2.374076 -5.486509 1.825459 -4.648676 2.4294944 -4.6186824 3.2462986 -3.4299583 2.859075 -3.374235 5cY 1.332031 3.2070172 4.410605744 TRUE
caggagcggatcaaggcggagaggaagcgcatgaggaaccgcatcgctgcctccaagtgccgaaaaaggaagctggagagaatcgcccggctggaggaaaaagtgaaaaccttgaaagctcagaactcggagctggcgtccacggccaacatgctcagggaacaggtggcataccttaaacagaaagtcatgaactaagtca 6  False 6 6 20 12 7 18 0 3 1 0 3 0 11.5 NA -1.01438099633834 -1.54557558213284 NA -0.995041951832804 NA NA 0.513920558974633 0.52162281358859 NA 0.554625419287788 NA -1.19075697618729 0.30553243343081 NA NA 0.064603486561042 0.0586195329162044 0.00782893664815057 0.0584259841075253 NA NA 0.0705066238058576 0.0608859508838718 NA NA 0.0469246440306329 0.0338880266378805 QERIKAERKRMRNRIAASKCRKRKLERIARLEEKVKTLKAQNSELASTANMLREQVAYLKQKVMNACAAAAAAAAAAAAAAAAAAAAAAAAAAAAAAAAAAAAAAAAAAAAAAAAA ATF2 ACAAAAAAAAAAAAAAAAAAAAAAAAAAAAAAAAAAAAAAAAAAAAAAAAA False 2 1 1 -1.453884 -1.4461278 -1.4348643 -1.4527684 -1.437896 -1.4351857 -1.3968353 -1.4412196 -1.4494182 -1.4347293 -1.4382927 0.016327698 0.06400458 3 3.6918693 -1.180891 3.9668155 -1.0219271 3.345448 1.1328377 4.1078787 -1.1061058 3.5447726 1.0920987 3.4971294 -1.0487823 2.7649586 -1.1121647 3.0588775 -1.2805731 3.3661075 1.2766776 3.2958765 -1.1266428 5cY 1.332031 3.9420204 1.1378701076 TRUE
caggagcggatcaaggcggagaggaagcgcatgaggaaccgcatcgctgcctccaagtgccgaaaaaggaagctggagagaatcgcccggctggaggaaaaagtgaaaaccttgaaagctcagaactcggagctggcgtccacggccaacatgctcagggaacaggtggcataccttaaacagaaagtcatgaactaattaa 4  False 7 0 0 0 9 9 5 0 0 0 1 0 4.16666666666667 -0.976990459920356 NA NA NA -1.3885402406311 NA 0.444317237624314 NA NA NA 0.674373548284928 NA -1.10156508134729 0.371025815097731 0.0715969774654286 0.0488129666732578 NA NA NA NA NA NA 0.0273089688634888 0.0740317217897889 NA NA 0.0568173329156747 0.0411522029402505 QERIKAERKRMRNRIAASKCRKRKLERIARLEEKVKTLKAQNSELASTANMLREQVAYLKQKVMNAAACAAAAAAAAAAAAAAAAAAAAAAAAAAAAAAAAAAAAAAAAAAAAAAA ATF4 AAACAAAAAAAAAAAAAAAAAAAAAAAAAAAAAAAAAAAAAAAAAAAAAAA False 2 1 1 -1.1036656 -1.080761 -1.0114908 -1.0847178 -0.9205121 -0.8795376 -0.66071963 -0.91717356 -1.0256343 -0.84697497 -0.9531187 0.13722414 0.5379186 5 1.2637302 -1.0418731 1.1303399 -1.0882503 0.8713901 -1.17256 1.429116 0.8789332 0.8648025 0.88987327 0.75653005 -0.8762594 0.13457608 1.0387791 0.7276609 1.0314865 1.0945294 0.97990066 0.67615724 -0.8558752 5cY 1.332031 1.3729302 0.9853790727 TRUE
caggagcggatcaaggcggagaggaagcgcatgaggaaccgcatcgctgcctccaagtgccgaaaaaggaagctggagagaatcgcccggctggaggaaaaagtgaaaaccttgaaagctcagaactcggagctggcgtccacggccaacatgctcagggaacaggtggcataccttaaacagaaagtcatgaactaagaaa 5  False 0 11 0 20 1 0 0 2 0 5 0 0 5.33333333333333 NA -1.29152971288273 NA -1.08558775516454 NA NA NA 0.482316101194489 NA 0.329443398851948 NA NA -1.15110356173168 0.272039762988518 NA NA 0.0329909580710896 0.0550146205989421 NA NA 0.056661954617574 0.0385740028103474 NA NA NA NA 0.051322789099113 0.0301731984103917 QERIKAERKRMRNRIAASKCRKRKLERIARLEEKVKTLKAQNSELASTANMLREQVAYLKQKVMNAAAAAAACAAAAAAAAAAAAAAAAAAAAAAAAAAAAAAAAAAAAAAAAAAA ATF7 AAAAAAACAAAAAAAAAAAAAAAAAAAAAAAAAAAAAAAAAAAAAAAAAAA False 2 1 1 -1.3253413 -1.2890847 -1.2444295 -1.3184165 -1.2629895 -1.2277868 -1.0561297 -1.2145448 -1.3015002 -1.2185761 -1.2458799 0.07809587 0.3061358 1 2.2514071 -1.0522074 2.1456313 -0.98917377 1.8676087 1.0121257 2.5183232 -0.9305495 1.8227141 1.0903684 1.7794551 -1.0083544 1.0482295 -1.1049584 1.6770009 -1.035341 2.0211923 1.0997854 1.788961 -0.9821246 5cY 1.332031 2.370099 1.0304988687 TRUE
caggagcggatcaaggcggagaggaagcgcatgaggaaccgcatcgctgcctccaagtgccgaaaaaggaagctggagagaatcgcccggctggaggaaaaagtgaaaaccttgaaagctcagaactcggagctggcgtccacggccaacatgctcagggaacaggtggcataccttaaacagaaagtcatgaactaaacta 6  False 6 0 0 0 0 0 159 0 0 0 0 1 1 0.0644793754388884 NA NA NA NA NA 0.387020870794411 NA NA NA NA NA 0.0644793754388884 0.387020870794411 0.186013498049711 0.0425183523577726 NA NA NA NA NA NA NA NA NA NA 0.186148759922659 0.0429262891393388 QERIKAERKRMRNRIAASKCRKRKLERIARLEEKVKTLKAQNSELASTANMLREQVAYLKQKVMNAAAAAAAAAACAAAAAAAAAAAAAAAAAAAAAAAAAAAAAAAAAAAAAAAA BATF AAAAAAAAAACAAAAAAAAAAAAAAAAAAAAAAAAAAAAAAAAAAAAAAAA False 2 1 1 -0.32884192 -0.27551806 -0.22040772 -0.35960174 -0.24143422 -0.19470632 -0.045662045 -0.16020441 -0.2747512 -0.17028546 -0.2271413 0.09094889 0.35651964 4 -0.9236093 -0.67549956 -1.1475239 -0.6851399 -1.3121977 -0.7120695 -0.80603987 -0.7008822 -1.1151146 -0.78256917 -1.4156643 -0.69739187 -1.9687796 -0.75939703 -1.6627457 -0.67931414 -1.0972639 -0.6988256 -1.6810207 -0.6390232 5cY 1.332031 -0.834949 0.70301121 TRUE
caggagcggatcaaggcggagaggaagcgcatgaggaaccgcatcgctgcctccaagtgccgaaaaaggaagctggagagaatcgcccggctggaggaaaaagtgaaaaccttgaaagctcagaactcggagctggcgtccacggccaacatgctcagggaacaggtggcataccttaaacagaaagtcatgaactaaccga 6  False 1 8 0 10 2 1 0 7 0 0 0 0 3.66666666666667 NA -0.861062829466642 NA NA NA NA NA 0.410865860750943 NA NA NA NA -0.861062829466642 0.410865860750943 NA NA 0.0820914799340239 0.0468647623214143 NA NA NA NA NA NA NA NA 0.083492558935656 0.0455710481449648 QERIKAERKRMRNRIAASKCRKRKLERIARLEEKVKTLKAQNSELASTANMLREQVAYLKQKVMNAAAAAAAAAAACAAAAAAAAAAAAAAAAAAAAAAAAAAAAAAAAAAAAAAA BATF2 AAAAAAAAAAACAAAAAAAAAAAAAAAAAAAAAAAAAAAAAAAAAAAAAAA False 2 1 1 -0.9509577 -0.8624957 -0.736457 -0.9472017 -0.7789732 -0.6925946 -0.42236102 -0.6646508 -0.84723246 -0.66412014 -0.75670445 0.15890524 0.62290853 5 0.79680175 -1.0750997 0.6079244 -1.0104672 0.31595087 0.99205846 0.8773657 -0.9628558 0.3979826 1.0440123 0.22649902 -0.95512176 -0.38928288 -1.0567551 0.13855457 -0.9880196 0.5722701 1.0313388 0.15249765 -0.9569835 5cY 1.332031 0.84770316 1.0072712329 TRUE
caggagcggatcaaggcggagaggaagcgcatgaggaaccgcatcgctgcctccaagtgccgaaaaaggaagctggagagaatcgcccggctggaggaaaaagtgaaaaccttgaaagctcagaactcggagctggcgtccacggccaacatgctcagggaacaggtggcataccttaaacagaaagtcatgaactaaaaca 6  False 5 5 1 3 0 0 69 97 8 103 0 0 2.33333333333333 -0.123568839045153 -0.0120821013610945 -0.110918583015911 0.259696187163422 NA NA 0.42648403963871 0.457112076471246 0.797325931909332 0.623326625545501 NA NA -0.016857849028217 0.263245122671076 0.165354404840421 0.0468538005072019 0.178929119268205 0.052139763520189 0.168522151834606 0.0893069685847639 0.21417910855938 0.0729843217054774 NA NA NA NA 0.177127269148532 0.0291977438506205 QERIKAERKRMRNRIAASKCRKRKLERIARLEEKVKTLKAQNSELASTANMLREQVAYLKQKVMNAAAAAAAAAAAACAAAAAAAAAAAAAAAAAAAAAAAAAAAAAAAAAAAAAA BATF3 AAAAAAAAAAAACAAAAAAAAAAAAAAAAAAAAAAAAAAAAAAAAAAAAAA False 2 1 1 0.06719303 0.10506022 0.12691975 0.08805609 0.12225366 0.13408315 0.17844427 0.14498472 0.10631323 0.15137911 0.122468725 0.032377087 0.12691818 3 -2.6752782 0.7303225 -2.95013 0.76337874 -3.1629834 -0.7593894 -2.760266 0.77395785 -2.9337873 -0.8033745 -3.4322462 0.6925307 -3.8908527 0.73090553 -3.493966 0.7454422 -2.8432498 -0.7727252 -3.5178642 0.73079693 5cY 1.332031 -2.6880155 0.750282386 TRUE
caggagcggatcaaggcggagaggaagcgcatgaggaaccgcatcgctgcctccaagtgccgaaaaaggaagctggagagaatcgcccggctggaggaaaaagtgaaaaccttgaaagctcagaactcggagctggcgtccacggccaacatgctcagggaacaggtggcataccttaaacagaaagtcatgaactaatcaa 4  False 6 0 14 8 1 22 0 0 1 1 0 54 8.5 NA NA -1.44475022651736 -1.27502333057301 NA -0.53065618832054 NA NA 0.533883441003375 0.626840244610813 NA 0.260819851286097 -0.776466278985635 0.219510422832844 NA NA NA NA 0.0191221939048625 0.0597992737793407 0.0344812448396556 0.0733957257650888 NA NA 0.115613917892455 0.0273015937761063 0.0928755567535372 0.0243469243926813 QERIKAERKRMRNRIAASKCRKRKLERIARLEEKVKTLKAQNSELASTANMLREQVAYLKQKVMNAAAAAAAAAAAAAACAAAAAAAAAAAAAAAAAAAAAAAAAAAAAAAAAAAA CEBPB AAAAAAAAAAAAAACAAAAAAAAAAAAAAAAAAAAAAAAAAAAAAAAAAAA False 2 1 1 -1.4382277 -1.4174063 -1.4070603 -1.4177885 -1.4055582 -1.3890625 -1.3329489 -1.3747233 -1.427784 -1.4101126 -1.4020672 0.03027168 0.11866499 4 3.255952 -1.1725204 3.4100847 -0.9859574 2.9043374 1.1123319 3.9665527 -0.87131345 3.0742607 1.0430447 3.03122 -0.96407133 2.0592716 -1.181548 3.086855 -0.9046606 2.9728076 1.2221615 2.687139 -1.2039356 5cY 1.332031 3.522895 1.06615448174 TRUE
caggagcggatcaaggcggagaggaagcgcatgaggaaccgcatcgctgcctccaagtgccgaaaaaggaagctggagagaatcgcccggctggaggaaaaagtgaaaaccttgaaagctcagaactcggagctggcgtccacggccaacatgctcagggaacaggtggcataccttaaacagaaagtcatgaactaagcaa 5  False 0 0 0 0 0 19 0 0 0 0 0 1 3.16666666666667 NA NA NA NA NA -1.67776084282499 NA NA NA NA NA 0.628539296541466 -1.67776084282499 0.628539296541466 NA NA NA NA NA NA NA NA NA NA -0.00446047499418253 0.0657930156078171 -0.00709122531603851 0.0697142237404248 QERIKAERKRMRNRIAASKCRKRKLERIARLEEKVKTLKAQNSELASTANMLREQVAYLKQKVMNAAAAAAAAAAAAAAACAAAAAAAAAAAAAAAAAAAAAAAAAAAAAAAAAAA CEBPD AAAAAAAAAAAAAAACAAAAAAAAAAAAAAAAAAAAAAAAAAAAAAAAAAA False 2 1 1 -1.4118226 -1.4028006 -1.402113 -1.4226097 -1.4070963 -1.38914 -1.352453 -1.3960695 -1.4136497 -1.393469 -1.3991224 0.019232513 0.07539146 6 5.6364293 -0.5807748 6.0525656 -0.5172576 4.6613593 0.67700124 5.4538946 -0.6515945 4.447407 0.72635317 4.9023013 -0.59629536 4.0356865 -0.6427585 4.696815 -0.6481863 5.092119 0.65842545 5.115826 -0.5866899 5cY 1.332031 5.4874873 0.628533684 TRUE
caggagcggatcaaggcggagaggaagcgcatgaggaaccgcatcgctgcctccaagtgccgaaaaaggaagctggagagaatcgcccggctggaggaaaaagtgaaaaccttgaaagctcagaactcggagctggcgtccacggccaacatgctcagggaacaggtggcataccttaaacagaaagtcatgaactaacaca 6  False 4 0 23 0 5 18 1 0 3 0 0 4 8.33333333333333 -1.27955658254821 NA -1.2745264692363 NA NA -1.24775516165713 0.757724834535522 NA 0.32876367455687 NA NA 0.395162052929507 -1.26517566479615 0.239748059662407 0.0383568760026581 0.0832441192096081 NA NA 0.0381886347861663 0.0368241969568861 NA NA NA NA 0.0405508244555102 0.0413640058132672 0.0386705203239776 0.0265915750448788 QERIKAERKRMRNRIAASKCRKRKLERIARLEEKVKTLKAQNSELASTANMLREQVAYLKQKVMNAAAAAAAAAAAAAAAAACAAAAAAAAAAAAAAAAAAAAAAAAAAAAAAAAA CREB3 AAAAAAAAAAAAAAAAACAAAAAAAAAAAAAAAAAAAAAAAAAAAAAAAAA False 2 1 1 -1.4654781 -1.4634656 -1.4587193 -1.4597739 -1.4587415 -1.4460496 -1.4247817 -1.4486171 -1.4560765 -1.4518266 -1.4533529 0.011785956 0.04620095 5 4.3139167 -1.1829392 4.497804 -1.0972506 4.1062965 1.1609883 4.813424 -1.0447772 3.7774293 1.2606862 4.6635804 -0.84878683 3.6304276 -0.97539735 4.733977 -0.88028276 4.8655324 0.9523242 4.1661544 -1.0201969 5cY 1.332031 4.834901 1.0423629519 TRUE
caggagcggatcaaggcggagaggaagcgcatgaggaaccgcatcgctgcctccaagtgccgaaaaaggaagctggagagaatcgcccggctggaggaaaaagtgaaaaccttgaaagctcagaactcggagctggcgtccacggccaacatgctcagggaacaggtggcataccttaaacagaaagtcatgaactaacgga 5  False 9 0 39 0 0 1 1 0 1 0 0 0 8.16666666666667 -1.51327237641139 NA -1.73435849252414 NA NA NA 0.672657478582426 NA 0.507325791018415 NA NA NA -1.65419617393737 0.405040429486674 0.0126807142632308 0.0738985668440894 NA NA -0.0133162798472949 0.056824601668511 NA NA NA NA NA NA -0.00447755802707239 0.0449249224042571 QERIKAERKRMRNRIAASKCRKRKLERIARLEEKVKTLKAQNSELASTANMLREQVAYLKQKVMNAAAAAAAAAAAAAAAAAACAAAAAAAAAAAAAAAAAAAAAAAAAAAAAAAA CREB3L1 AAAAAAAAAAAAAAAAAACAAAAAAAAAAAAAAAAAAAAAAAAAAAAAAAA False 2 1 1 -1.4576634 -1.4455246 -1.4263009 -1.4512761 -1.4415443 -1.4327399 -1.400939 -1.4276026 -1.4396119 -1.439142 -1.4362345 0.015814824 0.061994113 8 3.827208 -1.1883669 4.093305 -0.98536736 4.051316 0.8847271 4.438193 -1.005964 3.5479424 1.1221521 4.2777596 -0.84438604 3.527755 -0.8878639 4.0856357 -0.87423927 4.9563766 0.79567045 3.8419042 -0.99627775 5cY 1.332031 4.5427866 0.9585014972 TRUE
caggagcggatcaaggcggagaggaagcgcatgaggaaccgcatcgctgcctccaagtgccgaaaaaggaagctggagagaatcgcccggctggaggaaaaagtgaaaaccttgaaagctcagaactcggagctggcgtccacggccaacatgctcagggaacaggtggcataccttaaacagaaagtcatgaactaaacga 6  False 0 9 2 18 1 13 0 0 0 0 0 2 7.16666666666667 NA NA NA NA NA -1.35753575181817 NA NA NA NA NA 0.514786641505034 -1.35753575181817 0.514786641505034 NA NA NA NA NA NA NA NA NA NA 0.029059425076594 0.0538858361372192 0.0284264324733569 0.0570973864354019 QERIKAERKRMRNRIAASKCRKRKLERIARLEEKVKTLKAQNSELASTANMLREQVAYLKQKVMNAAAAAAAAAAAAAAAAAAACAAAAAAAAAAAAAAAAAAAAAAAAAAAAAAA CREB3L2 AAAAAAAAAAAAAAAAAAACAAAAAAAAAAAAAAAAAAAAAAAAAAAAAAA False 2 1 1 -1.4701841 -1.4687827 -1.4628384 -1.4677154 -1.4636458 -1.4627757 -1.4409401 -1.462523 -1.4665622 -1.4688821 -1.463485 0.008429971 0.033045486 10 4.0339475 -1.4103714 3.9208589 -1.4012223 4.568836 1.1158556 4.207129 -1.4830081 3.5312757 -1.4633096 4.0902853 -1.1427094 2.964462 -1.3318439 3.7852693 -1.2990365 3.4240673 -1.6381353 2.938229 -1.851001 5cY 1.332031 4.2244825 1.413649329 TRUE
caggagcggatcaaggcggagaggaagcgcatgaggaaccgcatcgctgcctccaagtgccgaaaaaggaagctggagagaatcgcccggctggaggaaaaagtgaaaaccttgaaagctcagaactcggagctggcgtccacggccaacatgctcagggaacaggtggcataccttaaacagaaagtcatgaactaacgta 5  False 18 5 2 8 36 20 163 15 1 5 43 39 14.8333333333333 -0.244987624176517 -0.523491919905152 -0.89467771341147 -0.835167545860935 -0.696264623926451 -0.599353912133045 0.228883180836453 0.473845000830903 0.737465190370469 0.441709262861081 0.221357873384404 0.276181218768454 -0.54667544926587 0.124975470513726 0.152015261970758 0.0251452478818427 0.120595969974419 0.0540483779804518 0.0807347750103722 0.0826020802196382 0.0859832580375471 0.0517190340020044 0.103305953009847 0.0243003370165546 0.108422910997758 0.0289095611634842 0.118362729003116 0.0138616120923538 QERIKAERKRMRNRIAASKCRKRKLERIARLEEKVKTLKAQNSELASTANMLREQVAYLKQKVMNAAAAAAAAAAAAAAAAAAAAAACAAAAAAAAAAAAAAAAAAAAAAAAAAAA CREB5 AAAAAAAAAAAAAAAAAAAAAACAAAAAAAAAAAAAAAAAAAAAAAAAAAA False 2 1 1 -0.9093257 -0.8364646 -0.72776496 -0.9125716 -0.7604217 -0.6850325 -0.42667055 -0.6519515 -0.82314783 -0.6544212 -0.73877716 0.14586751 0.57180065 2 0.7576395 -0.98478824 0.5747136 -0.95613354 0.3062324 -0.9569807 0.8333737 0.90230715 0.36972147 1.0044166 0.21033514 -0.9460633 -0.39644033 1.0117706 0.11461276 0.93872803 0.54520565 0.9737135 0.13747478 -0.8997804 5cY 1.332031 0.82333374 0.957468196115 TRUE
caggagcggatcaaggcggagaggaagcgcatgaggaaccgcatcgctgcctccaagtgccgaaaaaggaagctggagagaatcgcccggctggaggaaaaagtgaaaaccttgaaagctcagaactcggagctggcgtccacggccaacatgctcagggaacaggtggcataccttaaacagaaagtcatgaactaagtaa 5  False 0 4 10 21 0 0 0 1 1 1 0 0 5.83333333333333 NA -1.20428281359729 -1.34963579953395 -1.53877778270834 NA NA NA 0.73054447706119 0.549805802509372 0.551004707472124 NA NA -1.39100549488602 0.343490739458082 NA NA 0.0429426371685437 0.0833283963289617 0.0297757808542091 0.06158270735638 0.00359865616626073 0.0645162635178375 NA NA NA NA 0.0247141472278587 0.0380981593276799 QERIKAERKRMRNRIAASKCRKRKLERIARLEEKVKTLKAQNSELASTANMLREQVAYLKQKVMNAAAAAAAAAAAAAAAAAAAAAAAAACAAAAAAAAAAAAAAAAAAAAAAAAA CREBZF AAAAAAAAAAAAAAAAAAAAAAAAACAAAAAAAAAAAAAAAAAAAAAAAAA False 2 1 1 -1.471483 -1.4701389 -1.4683397 -1.4645542 -1.4645361 -1.4598776 -1.4406288 -1.4665293 -1.460292 -1.4609051 -1.4627285 0.008755151 0.034320194 1 4.505723 -1.3176403 3.9937983 -1.4284581 3.248982 1.7955427 4.6320558 -1.2044998 4.0904484 1.2864325 4.319227 -1.0438776 4.027092 -0.9780389 3.4765334 -1.5246779 4.8870926 1.0073605 5.244006 -0.89915645 5cY 1.332031 4.720543 1.24856848236 TRUE
caggagcggatcaaggcggagaggaagcgcatgaggaaccgcatcgctgcctccaagtgccgaaaaaggaagctggagagaatcgcccggctggaggaaaaagtgaaaaccttgaaagctcagaactcggagctggcgtccacggccaacatgctcagggaacaggtggcataccttaaacagaaagtcatgaactaaaata 6  False 0 0 0 11 1 0 0 0 0 25 0 0 2 NA NA NA -0.482344454186257 NA NA NA NA NA 0.34086782829247 NA NA -0.482344454186257 0.34086782829247 NA NA NA NA NA NA 0.127294751839645 0.0399116710558822 NA NA NA NA 0.125497979589836 0.0378072400218277 QERIKAERKRMRNRIAASKCRKRKLERIARLEEKVKTLKAQNSELASTANMLREQVAYLKQKVMNAAAAAAAAAAAAAAAAAAAAAAAAAAAACAAAAAAAAAAAAAAAAAAAAAA DDIT3 AAAAAAAAAAAAAAAAAAAAAAAAAAAACAAAAAAAAAAAAAAAAAAAAAA False 2 1 1 -0.4810717 -0.40589213 -0.30438495 -0.4980477 -0.33241117 -0.24687254 -0.039831758 -0.22970665 -0.37969482 -0.216663 -0.31345764 0.13793282 0.5406967 7 -0.25218904 1.0321794 -0.44702202 1.0232692 -0.65628564 -1.0780103 -0.2372196 0.9854592 -0.57811713 1.0953186 -0.87032264 0.96784955 -1.4096581 -1.0765232 -0.8969588 1.0298731 -0.48448163 1.0369854 -0.9971957 0.9418044 5cY 1.332031 -0.20489812 1.026727244 TRUE
caggagcggatcaaggcggagaggaagcgcatgaggaaccgcatcgctgcctccaagtgccgaaaaaggaagctggagagaatcgcccggctggaggaaaaagtgaaaaccttgaaagctcagaactcggagctggcgtccacggccaacatgctcagggaacaggtggcataccttaaacagaaagtcatgaactaatgaa 3  False 9 24 1 30 20 5 104 50 0 135 42 56 14.8333333333333 -0.174726242234297 -0.623393343244083 NA -0.295655613106157 -0.531786187012648 -0.0774806305814084 0.319827525539365 0.222582972281172 NA 0.204133624291232 0.285840404021921 0.519525062428719 -0.40315788272363 0.119606164167038 0.15973422086936 0.0351364498681543 0.109200872674796 0.0253885734718521 NA NA 0.149153850870252 0.0239016809094877 0.121362150369589 0.0313791330052152 0.163050548676676 0.0543818353587537 0.134280931412513 0.0132660772927899 QERIKAERKRMRNRIAASKCRKRKLERIARLEEKVKTLKAQNSELASTANMLREQVAYLKQKVMNAAAAAAAAAAAAAAAAAAAAAAAAAAAAAAAAAAAAAAAAAAAAAAAAAAA FOS AAAAAAAAAAAAAAAAAAAAAAAAAAAAAAAAAAAAAAAAAAAAAAAAAAA False 1 1 1 -0.56565183 -0.49856472 -0.38087535 -0.58568734 -0.41339135 -0.3428017 -0.12675226 -0.31496203 -0.48780167 -0.3173592 -0.40338477 0.13815124 0.5415529 NA -0.067845225 -0.9855633 -0.24338782 -0.9802675 -0.5247077 0.9818175 -0.034151554 -0.9259659 -0.4327786 1.0031701 -0.6425775 -0.9261728 -1.1605713 -1.0434102 -0.71132004 -0.97534174 -0.2453661 1.0063037 -0.71776307 -0.9332268 5cY 1.332031 0 0.976123954 TRUE
caggagcggatcaaggcggagaggaagcgcatgaggaaccgcatcgctgcctccaagtgccgaaaaaggaagctggagagaatcgcccggctggaggaaaaagtgaaaaccttgaaagctcagaactcggagctggcgtccacggccaacatgctcagggaacaggtggcataccttaaacagaaagtcatgaactaaaaga 6  False 0 0 2 0 0 0 0 0 10 0 0 0 0.333333333333333 NA NA -0.243779844690097 NA NA NA NA NA 0.572508123459069 NA NA NA -0.243779844690097 0.572508123459069 NA NA NA NA 0.153640613372594 0.0641255513587076 NA NA NA NA NA NA 0.151958292659324 0.063499545106649 QERIKAERKRMRNRIAASKCRKRKLERIARLEEKVKTLKAQNSELASTANMLREQVAYLKQKVMNAAAAAAAAAAAAAAAAAAAAAAAAAAAAACAAAAAAAAAAAAAAAAAAAAA FOSB AAAAAAAAAAAAAAAAAAAAAAAAAAAAACAAAAAAAAAAAAAAAAAAAAA False 2 1 1 -0.5590737 -0.48487562 -0.40163934 -0.55052793 -0.40853548 -0.3449024 -0.15859962 -0.324224 -0.45526457 -0.31416285 -0.40018058 0.121434145 0.47602186 5 -0.093356386 0.8764181 -0.3241209 0.8343606 -0.5253963 -0.88440335 -0.14316833 0.78517866 -0.50693035 -0.87944174 -0.72828174 -0.81004447 -1.2128106 0.91578555 -0.81379646 0.82319695 -0.3891347 0.829026 -0.8605247 0.78788257 5cY 1.332031 -0.08170516 0.842573802 TRUE
caggagcggatcaaggcggagaggaagcgcatgaggaaccgcatcgctgcctccaagtgccgaaaaaggaagctggagagaatcgcccggctggaggaaaaagtgaaaaccttgaaagctcagaactcggagctggcgtccacggccaacatgctcagggaacaggtggcataccttaaacagaaagtcatgaactaagaga 6  False 11 0 1 0 1 0 59 0 0 0 2 1 2.16666666666667 -0.395932102618279 NA NA NA -0.546008326533118 NA 0.295269311302412 NA NA NA 1.26937618976598 NA -0.403635512319575 0.287591402654339 0.135432408163227 0.0324384692552196 NA NA NA NA NA NA 0.119800865116167 0.139350223872709 NA NA 0.134227955287233 0.0318981032702137 QERIKAERKRMRNRIAASKCRKRKLERIARLEEKVKTLKAQNSELASTANMLREQVAYLKQKVMNAAAAAAAAAAAAAAAAAAAAAAAAAAAAAAACAAAAAAAAAAAAAAAAAAA FOSL2 AAAAAAAAAAAAAAAAAAAAAAAAAAAAAAACAAAAAAAAAAAAAAAAAAA False 2 1 1 -0.3181045 -0.25129735 -0.18350637 -0.33642673 -0.19517303 -0.13712454 0.007304311 -0.122923374 -0.25541973 -0.12275505 -0.19154264 0.10364456 0.4062867 2 -0.7425548 0.87647843 -0.9503852 0.89594245 -1.1867054 -0.87749445 -0.7595738 0.82012665 -1.0847869 0.9252207 -1.3943911 0.8314263 -1.7995851 0.9514792 -1.3927501 0.8970004 -0.91701156 -0.89219344 -1.5147712 0.8071201 5cY 1.332031 -0.69620466 0.877448208 TRUE
caggagcggatcaaggcggagaggaagcgcatgaggaaccgcatcgctgcctccaagtgccgaaaaaggaagctggagagaatcgcccggctggaggaaaaagtgaaaaccttgaaagctcagaactcggagctggcgtccacggccaacatgctcagggaacaggtggcataccttaaacagaaagtcatgaactaattga 5  False 0 3 19 0 6 0 0 0 2 0 2 0 4.66666666666667 NA NA -1.33513614169367 NA -1.06829911182321 NA NA NA 0.391956609875536 NA 0.625215317600459 NA -1.25985175518029 0.332092462449618 NA NA NA NA 0.0313998600863134 0.043902318040655 NA NA 0.0624645621008686 0.068635204582128 NA NA 0.039261019960478 0.0368339232838943 QERIKAERKRMRNRIAASKCRKRKLERIARLEEKVKTLKAQNSELASTANMLREQVAYLKQKVMNAAAAAAAAAAAAAAAAAAAAAAAAAAAAAAAACAAAAAAAAAAAAAAAAAA HLF AAAAAAAAAAAAAAAAAAAAAAAAAAAAAAAACAAAAAAAAAAAAAAAAAA False 2 1 1 -1.4551971 -1.4467294 -1.441673 -1.4489686 -1.4297621 -1.4315821 -1.4069537 -1.4169374 -1.4469999 -1.4353503 -1.4360154 0.015169185 0.059463207 2 4.2015476 -1.052305 4.364588 -0.93354434 4.2877054 0.93011624 4.7740974 -0.91185147 4.343524 -0.8428558 4.1831617 -0.8574208 3.1815612 -1.0125914 4.8983645 -0.6865939 4.207349 0.9978466 4.0112743 -0.92953765 5cY 1.332031 4.723365 0.91546634026 TRUE
caggagcggatcaaggcggagaggaagcgcatgaggaaccgcatcgctgcctccaagtgccgaaaaaggaagctggagagaatcgcccggctggaggaaaaagtgaaaaccttgaaagctcagaactcggagctggcgtccacggccaacatgctcagggaacaggtggcataccttaaacagaaagtcatgaactaataaa 4  False 0 0 0 0 0 5 0 0 0 0 0 2 0.833333333333333 NA NA NA NA NA -1.0722772758868 NA NA NA NA NA 0.652647226925965 -1.0722772758868 0.652647226925965 NA NA NA NA NA NA NA NA NA NA 0.0589191577337013 0.0683165387173302 0.06006577996421 0.0723881466947911 QERIKAERKRMRNRIAASKCRKRKLERIARLEEKVKTLKAQNSELASTANMLREQVAYLKQKVMNAAAAAAAAAAAAAAAAAAAAAAAAAAAAAAAAAACAAAAAAAAAAAAAAAA JUN AAAAAAAAAAAAAAAAAAAAAAAAAAAAAAAAAACAAAAAAAAAAAAAAAA False 2 1 1 -0.8846734 -0.783028 -0.69550425 -0.9076545 -0.73295146 -0.633732 -0.3886454 -0.6004554 -0.79864633 -0.6158997 -0.704119 0.15387617 0.6031946 4 0.6632497 1.0293243 0.44190377 0.9500027 0.22190523 0.9819408 0.77218896 0.9570651 0.2878396 1.065266 0.08734524 -0.9386105 -0.45853567 -1.0741053 -0.011663735 -0.93448806 0.47250462 0.9977446 0.037946165 -0.93846214 5cY 1.332031 0.7295153 0.986700946827 TRUE
caggagcggatcaaggcggagaggaagcgcatgaggaaccgcatcgctgcctccaagtgccgaaaaaggaagctggagagaatcgcccggctggaggaaaaagtgaaaaccttgaaagctcagaactcggagctggcgtccacggccaacatgctcagggaacaggtggcataccttaaacagaaagtcatgaactaacaga 6  False 0 5 0 0 0 0 0 1 0 0 0 0 0.833333333333333 NA -1.26541754384311 NA NA NA NA NA 0.694629330974107 NA NA NA NA -1.26541754384311 0.694629330974107 NA NA 0.0359694011899747 0.0792317921914612 NA NA NA NA NA NA NA NA 0.0386436923911966 0.077044577582741 QERIKAERKRMRNRIAASKCRKRKLERIARLEEKVKTLKAQNSELASTANMLREQVAYLKQKVMNAAAAAAAAAAAAAAAAAAAAAAAAAAAAAAAAAAACAAAAAAAAAAAAAAA JUNB AAAAAAAAAAAAAAAAAAAAAAAAAAAAAAAAAAACAAAAAAAAAAAAAAA False 2 1 1 -1.420664 -1.4111615 -1.3671871 -1.4175391 -1.3818431 -1.361453 -1.2332048 -1.3575685 -1.3979243 -1.3473595 -1.3695905 0.054671176 0.21431102 7 2.5040321 -1.368438 2.3985643 -1.3579446 2.1483293 1.2735872 2.7321224 -1.2632291 2.17606 1.3295318 2.1712756 -1.215026 1.3659382 -1.3429183 1.9653658 -1.3353021 2.3637633 1.3149853 2.0645185 -1.2262182 5cY 1.332031 2.667044 1.302718083 TRUE
caggagcggatcaaggcggagaggaagcgcatgaggaaccgcatcgctgcctccaagtgccgaaaaaggaagctggagagaatcgcccggctggaggaaaaagtgaaaaccttgaaagctcagaactcggagctggcgtccacggccaacatgctcagggaacaggtggcataccttaaacagaaagtcatgaactaaatga 6  False 7 8 1 0 1 0 4 9 0 0 0 0 2.83333333333333 -1.04130200140439 -0.792210112507765 NA NA NA NA 0.463785207884891 0.400044869505643 NA NA NA NA -0.898475583057031 0.302923652600398 0.0645316717213824 0.0509517299330551 0.0899450558178022 0.0456304831290126 NA NA NA NA NA NA NA NA 0.079342936010093 0.0335986745933834 QERIKAERKRMRNRIAASKCRKRKLERIARLEEKVKTLKAQNSELASTANMLREQVAYLKQKVMNAAAAAAAAAAAAAAAAAAAAAAAAAAAAAAAAAAAACAAAAAAAAAAAAAA JUND AAAAAAAAAAAAAAAAAAAAAAAAAAAAAAAAAAAACAAAAAAAAAAAAAA False 2 1 1 -1.2667706 -1.2255014 -1.1566584 -1.2849803 -1.1794066 -1.1114658 -0.87032956 -1.0891113 -1.2143704 -1.0895079 -1.1488103 0.12002831 0.470511 2 1.7170526 1.166961 1.5992936 -1.1179429 1.3099511 -1.1497931 1.9068775 1.1139513 1.3307258 1.2002418 1.2246486 -1.0891576 0.5518366 1.1598262 1.126586 -1.1137667 1.5439285 1.1369699 1.20566 -1.0457929 5cY 1.332031 1.829703 1.129440319 TRUE
caggagcggatcaaggcggagaggaagcgcatgaggaaccgcatcgctgcctccaagtgccgaaaaaggaagctggagagaatcgcccggctggaggaaaaagtgaaaaccttgaaagctcagaactcggagctggcgtccacggccaacatgctcagggaacaggtggcataccttaaacagaaagtcatgaactaactga 6  False 0 0 0 12 8 0 0 0 0 0 3 0 3.33333333333333 NA NA NA NA -1.03396582365405 NA NA NA NA NA 0.530525646663449 NA -1.03396582365405 0.530525646663449 NA NA NA NA NA NA NA NA 0.0662336192418728 0.0582403138083078 NA NA 0.064315081746089 0.0588430728755385 QERIKAERKRMRNRIAASKCRKRKLERIARLEEKVKTLKAQNSELASTANMLREQVAYLKQKVMNAAAAAAAAAAAAAAAAAAAAAAAAAAAAAAAAAAAAAAAAAACAAAAAAAA MAFK AAAAAAAAAAAAAAAAAAAAAAAAAAAAAAAAAAAAAAAAAACAAAAAAAA False 2 1 1 -1.4733528 -1.4734048 -1.4658955 -1.466355 -1.4715556 -1.4754591 -1.4683238 -1.473485 -1.4704801 -1.4639132 -1.4702225 0.003900534 0.015290094 10 4.191232 -1.5398272 3.9966655 -1.6351812 4.863792 1.1185429 5.690136 1.0371394 2.9785857 2.274884 2.9353313 -2.1074128 1.9048483 3.0035887 3.0031781 2.3112907 4.1659594 1.5739137 4.857271 1.0153385 5cY 1.332031 4.336747 1.761711945 TRUE
caggagcggatcaaggcggagaggaagcgcatgaggaaccgcatcgctgcctccaagtgccgaaaaaggaagctggagagaatcgcccggctggaggaaaaagtgaaaaccttgaaagctcagaactcggagctggcgtccacggccaacatgctcagggaacaggtggcataccttaaacagaaagtcatgaactaagcta 6  False 7 0 16 0 1 13 0 0 1 0 0 0 6.16666666666667 NA NA -1.48249706120814 NA NA NA NA NA 0.528809393695216 NA NA NA -1.48249706120814 0.528809393695216 NA NA NA NA 0.0148942423921967 0.0592309393436824 NA NA NA NA NA NA 0.0145663910572607 0.0586527152573578 QERIKAERKRMRNRIAASKCRKRKLERIARLEEKVKTLKAQNSELASTANMLREQVAYLKQKVMNAAAAAAAAAAAAAAAAAAAAAAAAAAAAAAAAAAAAAAAAAAAACAAAAAA NFE2L1 AAAAAAAAAAAAAAAAAAAAAAAAAAAAAAAAAAAAAAAAAAAACAAAAAA False 2 1 1 -1.4659183 -1.4675543 -1.4621208 -1.4679872 -1.4593189 -1.4650749 -1.440879 -1.4560044 -1.4566513 -1.4438686 -1.4585378 0.009534947 0.037376992 9 4.8273706 -1.0659208 4.361283 -1.2232285 4.3690114 1.1517968 4.6805353 -1.3508756 4.2389746 1.1328844 3.843598 -1.2559414 3.5183914 -1.1216257 4.323152 -1.0403564 4.897155 0.95331275 5.438546 -0.7291968 5cY 1.332031 4.927849 1.1025139082 TRUE
caggagcggatcaaggcggagaggaagcgcatgaggaaccgcatcgctgcctccaagtgccgaaaaaggaagctggagagaatcgcccggctggaggaaaaagtgaaaaccttgaaagctcagaactcggagctggcgtccacggccaacatgctcagggaacaggtggcataccttaaacagaaagtcatgaactaatata 5  False 0 5 10 0 0 23 0 0 1 0 0 0 6.33333333333333 NA NA -1.34963579953395 NA NA NA NA NA 0.549805802509372 NA NA NA -1.34963579953395 0.549805802509372 NA NA NA NA 0.0297757808542091 0.06158270735638 NA NA NA NA NA NA 0.0293026530121697 0.0609815248478954 QERIKAERKRMRNRIAASKCRKRKLERIARLEEKVKTLKAQNSELASTANMLREQVAYLKQKVMNAAAAAAAAAAAAAAAAAAAAAAAAAAAAAAAAAAAAAAAAAAAAACAAAAA NFE2L2 AAAAAAAAAAAAAAAAAAAAAAAAAAAAAAAAAAAAAAAAAAAAACAAAAA False 2 1 1 -1.4437875 -1.4470288 -1.443321 -1.4523768 -1.436251 -1.4294446 -1.4107629 -1.4411765 -1.4357405 -1.4263337 -1.4366223 0.012020596 0.04712074 6 5.536316 -0.7188084 4.9274464 -0.82903224 5.2200975 0.77437353 4.9746127 -0.9090946 4.891925 0.7819358 4.9995017 -0.7083632 3.769162 -0.8708425 4.269674 -0.91712505 5.240402 0.7311626 5.1146 -0.68921506 5cY 1.332031 5.372421 0.7929952919 TRUE
caggagcggatcaaggcggagaggaagcgcatgaggaaccgcatcgctgcctccaagtgccgaaaaaggaagctggagagaatcgcccggctggaggaaaaagtgaaaaccttgaaagctcagaactcggagctggcgtccacggccaacatgctcagggaacaggtggcataccttaaacagaaagtcatgaactaaagaa 4  False 0 0 0 0 18 0 0 0 0 0 1 0 3 NA NA NA NA -1.5905898971133 NA NA NA NA NA 0.611079565011164 NA -1.5905898971133 0.611079565011164 NA NA NA NA NA NA NA NA 0.00512825908557044 0.0670834027570988 NA NA 0.00257731067916145 0.0677776835160524 QERIKAERKRMRNRIAASKCRKRKLERIARLEEKVKTLKAQNSELASTANMLREQVAYLKQKVMNAAAAAAAAAAAAAAAAAAAAAAAAAAAAAAAAAAAAAAAAAAAAAAACAAA NFIL3 AAAAAAAAAAAAAAAAAAAAAAAAAAAAAAAAAAAAAAAAAAAAAAACAAA False 2 1 1 -1.4672011 -1.4532254 -1.4571748 -1.457125 -1.4522886 -1.4530514 -1.4261118 -1.444608 -1.4542675 -1.4428167 -1.4507871 0.010986905 0.043068666 4 3.5902429 -1.4708381 4.622334 -0.9367253 3.8399305 1.2152969 5.052089 -0.953555 4.101865 1.0718675 3.9866571 -1.0536802 3.4967172 -1.0207493 3.8305984 -1.0505561 4.108083 1.1028965 4.5619564 -0.8622173 5cY 1.332031 4.5970945 1.0738381861 TRUE
caggagcggatcaaggcggagaggaagcgcatgaggaaccgcatcgctgcctccaagtgccgaaaaaggaagctggagagaatcgcccggctggaggaaaaagtgaaaaccttgaaagctcagaactcggagctggcgtccacggccaacatgctcagggaacaggtggcataccttaaacagaaagtcatgaactaattta 5  False 6 8 0 10 4 0 0 3 0 0 0 0 4.66666666666667 NA -1.093197371682 NA NA NA NA NA 0.470595264540105 NA NA NA NA -1.093197371682 0.470595264540105 NA NA 0.0556134217969238 0.0536777019680979 NA NA NA NA NA NA NA NA 0.0577454346063899 0.0521959147882314 QERIKAERKRMRNRIAASKCRKRKLERIARLEEKVKTLKAQNSELASTANMLREQVAYLKQKVMNAAAAAAAAAAAAAAAAAAAAAAAAAAAAAAAAAAAAAAAAAAAAAAAACAA NRL AAAAAAAAAAAAAAAAAAAAAAAAAAAAAAAAAAAAAAAAAAAAAAAACAA False 2 1 1 -1.4098932 -1.4059324 -1.3876697 -1.4108727 -1.390144 -1.3777021 -1.3258519 -1.371298 -1.4031498 -1.3684231 -1.3850936 0.026043646 0.1020911 10 3.899403 -0.83161306 3.7060494 -0.8570775 3.1810803 -0.93133974 4.467763 -0.7453526 3.5063672 -0.8535969 3.741407 -0.74748534 2.6199994 -0.9082538 3.439093 -0.8016447 3.6200688 -0.87942934 3.5430079 -0.76843095 5cY 1.332031 4.050471 0.832422374 TRUE
caggagcggatcaaggcggagaggaagcgcatgaggaaccgcatcgctgcctccaagtgccgaaaaaggaagctggagagaatcgcccggctggaggaaaaagtgaaaaccttgaaagctcagaactcggagctggcgtccacggccaacatgctcagggaacaggtggcataccttaaacagaaagtcatgaactaaagga 5  False 0 0 7 0 9 4 0 0 0 0 1 1 3.33333333333333 NA NA NA NA -1.3885402406311 -1.21259220320513 NA NA NA NA 0.674373548284928 0.808178812964931 -1.31631780841364 0.517787190670851 NA NA NA NA NA NA NA NA 0.0273089688634888 0.0740317217897889 0.0442315443197721 0.0845969719759612 0.0329981067416719 0.0574301913324718 QERIKAERKRMRNRIAASKCRKRKLERIARLEEKVKTLKAQNSELASTANMLREQVAYLKQKVMNAAAAAAAAAAAAAAAAAAAAAAAAAAAAAAAAAAAAAAAAAAAAAAAAAAC XBP1 AAAAAAAAAAAAAAAAAAAAAAAAAAAAAAAAAAAAAAAAAAAAAAAAAAC False 2 1 1 -1.408884 -1.383161 -1.3389415 -1.4218159 -1.3474227 -1.2859077 -1.0077479 -1.2740545 -1.3743114 -1.2819656 -1.3124211 0.11923998 0.46742073 8 1.6906947 -1.9087291 1.5821939 -1.820936 1.2996774 -1.9104407 1.9115479 -1.8503463 1.3537906 1.8861272 1.2336683 -1.6982586 0.5449791 -1.856343 1.1427398 -1.7807348 1.502318 1.8774891 1.1830964 -1.7586281 5cY 1.332031 1.8225176 1.834803289 TRUE
caggagcggatcaaggcggagaggaagcgcatgaggaaccgcatcgctgcctccaagtgccgaaaaaggaagctggagagaatcgcccggctggaggaaaaagtgaaaaccttgaaagctcagaactcggagctggcgtccacggccaacatgctcagggaacaggtggcacaggcgaaacagaaagtcatgaactaacata 7  False 43 21 17 14 11 25 5 0 1 0 0 2 21.8333333333333 -1.50016980033791 NA -1.49963451130821 NA NA -1.55275902039791 0.304362546194028 NA 0.526705872637494 NA NA 0.465534479184299 -1.51283052553102 0.229332901403512 0.014120171378665 0.0334374576673951 NA NA 0.0129747090414563 0.0589953279312083 NA NA NA NA 0.00862422297013574 0.0487303139572737 0.0112019651092518 0.0254363812850808 QERIKAERKRMRNRIAASKCRKRKLERIARLEEKVKTLKAQNSELASTANMLREQVAQAKQKVMNCAAAAAAAAAAAAAAAAAAAAAAAAAAAAAAAAAAAAAAAAAAAAAAAAAA ATF1 CAAAAAAAAAAAAAAAAAAAAAAAAAAAAAAAAAAAAAAAAAAAAAAAAAA False 2 1 1 -1.476122 -1.475918 -1.473433 -1.4711014 -1.4735262 -1.47908 -1.4740307 -1.4751649 -1.4729408 -1.4764252 -1.4747741 0.002243575 0.008794814 6 2.9952905 -4.8720045 3.9282184 -2.91013 2.7344127 5.4176702 2.4930892 -4.8732057 2.5411947 -4.474987 3.3423338 -5.486509 3.0050292 -4.648676 3.0822031 -4.6186824 3.219149 -3.4299583 3.1809607 -3.374235 5dA 1.6552492 3.2070172 4.410605744 TRUE
caggagcggatcaaggcggagaggaagcgcatgaggaaccgcatcgctgcctccaagtgccgaaaaaggaagctggagagaatcgcccggctggaggaaaaagtgaaaaccttgaaagctcagaactcggagctggcgtccacggccaacatgctcagggaacaggtggcacaggcgaaacagaaagtcatgaactaagtca 7  False 42 24 14 25 110 1 4 4 0 10 18 0 36 -1.55769968691225 -1.31536825551258 NA -0.957136813651214 -1.27569746951727 NA 0.332867194687894 0.33632874561647 NA 0.268815986589888 0.176111194205813 NA -1.25204376284841 0.1250523213721 0.00779990243955164 0.0365689959898864 0.0302718525401636 0.0383628045814442 NA NA 0.0717020707534376 0.0314752356803016 0.0396966798855679 0.0193332240961558 NA NA 0.0401270407922431 0.0138701359793483 QERIKAERKRMRNRIAASKCRKRKLERIARLEEKVKTLKAQNSELASTANMLREQVAQAKQKVMNACAAAAAAAAAAAAAAAAAAAAAAAAAAAAAAAAAAAAAAAAAAAAAAAAA ATF2 ACAAAAAAAAAAAAAAAAAAAAAAAAAAAAAAAAAAAAAAAAAAAAAAAAA False 2 1 1 -1.4579934 -1.4539098 -1.4429806 -1.437413 -1.4381484 -1.4629238 -1.452549 -1.4602854 -1.4485991 -1.4472117 -1.4502014 0.008919317 0.034963723 10 3.866872 -1.180891 4.2672863 -1.0219271 3.5582056 1.1328377 3.5499134 -1.1061058 3.551414 1.0920987 4.4653873 -1.0487823 3.9445286 -1.1121647 3.711586 -1.2805731 3.3389578 1.2766776 3.617762 -1.1266428 5dA 1.6552492 3.9420204 1.1378701076 TRUE
caggagcggatcaaggcggagaggaagcgcatgaggaaccgcatcgctgcctccaagtgccgaaaaaggaagctggagagaatcgcccggctggaggaaaaagtgaaaaccttgaaagctcagaactcggagctggcgtccacggccaacatgctcagggaacaggtggcacaggcgaaacagaaagtcatgaactaacaaa 6  False 32 7 28 9 2 29 10 3 7 3 0 5 17.8333333333333 -1.21524504106418 -1.05661372129475 -1.09061749601036 -1.00696488767256 NA -1.323518822003 0.253539630927371 0.489632899635852 0.240132312361894 0.460483548430337 NA 0.335283148977978 -1.15916796582327 0.14046781171569 0.0454221817467042 0.0278540207464834 0.0597862778164402 0.0558491996006665 0.0587879308043137 0.0268967658244045 0.065867780936031 0.0539172851942713 NA NA 0.032620183181257 0.0350961182142903 0.0504283284436413 0.0155799398830896 QERIKAERKRMRNRIAASKCRKRKLERIARLEEKVKTLKAQNSELASTANMLREQVAQAKQKVMNAACAAAAAAAAAAAAAAAAAAAAAAAAAAAAAAAAAAAAAAAAAAAAAAAA ATF3 AACAAAAAAAAAAAAAAAAAAAAAAAAAAAAAAAAAAAAAAAAAAAAAAAA False 2 1 1 -0.6110809 -0.59249026 -0.47750944 -0.3893485 -0.43272734 -0.65965444 -0.5801864 -0.5487275 -0.47409326 -0.42943668 -0.51952547 0.090860255 0.3561722 10 0.047479868 0.76433825 -0.03019154 0.74327826 -0.3732221 -0.7622614 -0.6715071 0.732386 -0.5074245 0.7646018 0.20351148 -0.6927732 -0.056161612 0.79516053 -0.17680234 0.7352906 -0.36453915 0.76453894 -0.5694428 0.69381607 5dA 1.6552492 -0.09500112 0.744844505 TRUE
caggagcggatcaaggcggagaggaagcgcatgaggaaccgcatcgctgcctccaagtgccgaaaaaggaagctggagagaatcgcccggctggaggaaaaagtgaaaaccttgaaagctcagaactcggagctggcgtccacggccaacatgctcagggaacaggtggcacaggcgaaacagaaagtcatgaactaattaa 5  False 39 11 31 8 51 26 6 0 0 0 5 1 27.6666666666667 -1.41948335099647 NA NA NA -1.42502480083325 -1.77140019970446 0.287993529634882 NA NA NA 0.297283522348996 0.613622043418127 -1.45780120004191 0.1960114338196 0.0229844346328799 0.0316391473788999 NA NA NA NA NA NA 0.0233037482889606 0.0326353414590494 -0.0142622737084026 0.0642315363606641 0.0173055241556659 0.0217405419647927 QERIKAERKRMRNRIAASKCRKRKLERIARLEEKVKTLKAQNSELASTANMLREQVAQAKQKVMNAAACAAAAAAAAAAAAAAAAAAAAAAAAAAAAAAAAAAAAAAAAAAAAAAA ATF4 AAACAAAAAAAAAAAAAAAAAAAAAAAAAAAAAAAAAAAAAAAAAAAAAAA False 2 1 1 -1.1544104 -1.1717933 -1.091141 -0.9177682 -0.9227434 -1.1604549 -1.1183362 -1.137511 -1.0167096 -0.95330226 -1.064417 0.10220661 0.4006499 2 1.4387329 -1.0418731 1.4308109 -1.0882503 1.0841478 -1.17256 0.8711506 0.8789332 0.87144387 0.88987327 1.7247881 -0.8762594 1.3141462 1.0387791 1.3803695 1.0314865 1.0673798 0.97990066 0.9980428 -0.8558752 5dA 1.6552492 1.3729302 0.9853790727 TRUE
caggagcggatcaaggcggagaggaagcgcatgaggaaccgcatcgctgcctccaagtgccgaaaaaggaagctggagagaatcgcccggctggaggaaaaagtgaaaaccttgaaagctcagaactcggagctggcgtccacggccaacatgctcagggaacaggtggcacaggcgaaacagaaagtcatgaactaagcga 7  False 36 32 26 19 73 15 8 6 2 0 6 2 33.5 -1.31350248212325 -1.28309918894095 -1.42380128470544 NA -1.47641912353206 -1.40025709102752 0.264725950971335 0.281814502154294 0.380883703956159 NA 0.264651252146103 0.501590829156119 -1.37211763078709 0.138666920845547 0.0346275584692894 0.0290829567887174 0.0339525724044256 0.0321447239204781 0.0214686452284772 0.0426620628056147 NA NA 0.0176617562367971 0.0290530195320199 0.024587523712823 0.0525045505237225 0.0268090882936234 0.0153801946806113 QERIKAERKRMRNRIAASKCRKRKLERIARLEEKVKTLKAQNSELASTANMLREQVAQAKQKVMNAAAACAAAAAAAAAAAAAAAAAAAAAAAAAAAAAAAAAAAAAAAAAAAAAA ATF5 AAAACAAAAAAAAAAAAAAAAAAAAAAAAAAAAAAAAAAAAAAAAAAAAAA False 2 1 1 -1.4644699 -1.4631602 -1.4535813 -1.4472073 -1.454072 -1.4685402 -1.4573438 -1.4536885 -1.4543527 -1.4493909 -1.4565808 0.0068094097 0.026692886 5 4.770586 -1.0506134 5.469692 -0.897829 4.300192 1.0383021 5.256902 -0.8133512 4.1203976 1.0885619 5.4952307 -0.930547 4.6991205 -0.9879068 5.7117205 -0.76722527 4.6728578 0.970585 5.440686 -0.7636189 5dA 1.6552492 5.148567 0.9308540464 TRUE
caggagcggatcaaggcggagaggaagcgcatgaggaaccgcatcgctgcctccaagtgccgaaaaaggaagctggagagaatcgcccggctggaggaaaaagtgaaaaccttgaaagctcagaactcggagctggcgtccacggccaacatgctcagggaacaggtggcacaggcgaaacagaaagtcatgaactaatgga 5  False 41 47 19 30 72 52 16 3 0 0 3 3 43.5 -1.15121481442514 -1.57831843696504 NA NA -1.67444808126983 -1.65035260850689 0.212163647322684 0.339525520102352 NA NA 0.344578824165572 0.368269897114751 -1.40379858540851 0.14635492127137 0.0524565820677997 0.0233084295838093 0.000278857420979467 0.038727439589576 NA NA NA NA -0.00407756723288658 0.0378273491155678 -0.00159148908002243 0.0385490409622487 0.0232952059143656 0.0162329066506527 QERIKAERKRMRNRIAASKCRKRKLERIARLEEKVKTLKAQNSELASTANMLREQVAQAKQKVMNAAAAACAAAAAAAAAAAAAAAAAAAAAAAAAAAAAAAAAAAAAAAAAAAAA ATF6 AAAAACAAAAAAAAAAAAAAAAAAAAAAAAAAAAAAAAAAAAAAAAAAAAA False 2 1 1 -1.4598058 -1.4652168 -1.4532384 -1.4485184 -1.4563625 -1.4668779 -1.4610896 -1.4617735 -1.4503436 -1.4574324 -1.4580659 0.0060745375 0.023812188 7 5.777546 -0.80877334 5.2851257 -0.9626138 5.7134886 0.77843356 5.292786 -0.8186387 4.5619917 1.0109104 5.99308 -0.8286521 5.179892 -0.9457034 5.252311 -0.9251499 6.0046577 0.72244847 5.308368 -0.8499236 5dA 1.6552492 5.591754 0.86512472328 TRUE
caggagcggatcaaggcggagaggaagcgcatgaggaaccgcatcgctgcctccaagtgccgaaaaaggaagctggagagaatcgcccggctggaggaaaaagtgaaaaccttgaaagctcagaactcggagctggcgtccacggccaacatgctcagggaacaggtggcacaggcgaaacagaaagtcatgaactaaacaa 6  False 13 22 33 19 60 32 0 0 3 0 5 3 29.8333333333333 NA NA -1.3765782100841 NA -1.47239842478762 -1.50540905989384 NA NA 0.31643127601244 NA 0.289948481443828 0.389024187353081 -1.44646450840136 0.187351283218649 NA NA NA NA 0.0267580124406852 0.0354428683366758 NA NA 0.0181031425450318 0.031830111614271 0.0135806301631557 0.0407215182426562 0.0185629294791743 0.0207800042864923 QERIKAERKRMRNRIAASKCRKRKLERIARLEEKVKTLKAQNSELASTANMLREQVAQAKQKVMNAAAAAACAAAAAAAAAAAAAAAAAAAAAAAAAAAAAAAAAAAAAAAAAAAA ATF6B AAAAAACAAAAAAAAAAAAAAAAAAAAAAAAAAAAAAAAAAAAAAAAAAAA False 2 1 1 -1.468004 -1.4682531 -1.4580444 -1.4570597 -1.4632992 -1.4735676 -1.4640068 -1.4579316 -1.4566023 -1.4568346 -1.4623603 0.006016613 0.023585124 3 4.0070157 -1.3415048 3.8342724 -1.4141649 3.800203 1.2426001 3.5581808 -1.3525879 3.1266508 1.6416059 4.333086 -1.3303667 4.1175203 -1.2521416 4.605929 -0.99974144 4.14064 1.1267554 3.7624273 -1.1908362 5dA 1.6552492 4.083421 1.2892304913 TRUE
caggagcggatcaaggcggagaggaagcgcatgaggaaccgcatcgctgcctccaagtgccgaaaaaggaagctggagagaatcgcccggctggaggaaaaagtgaaaaccttgaaagctcagaactcggagctggcgtccacggccaacatgctcagggaacaggtggcacaggcgaaacagaaagtcatgaactaagaaa 6  False 16 42 20 7 25 39 0 5 0 3 0 5 24.8333333333333 NA -1.40755169213845 NA -0.938281216058427 NA -1.41196604639092 NA 0.284633361567134 NA 0.49868850846024 NA 0.317573274205928 -1.33741406869671 0.195069590875477 NA NA 0.0197570951457507 0.0324662526455924 NA NA 0.0739098426410201 0.0583906431085544 NA NA 0.0233618764267829 0.0332423183425855 0.0306582221591921 0.0216360777728222 QERIKAERKRMRNRIAASKCRKRKLERIARLEEKVKTLKAQNSELASTANMLREQVAQAKQKVMNAAAAAAACAAAAAAAAAAAAAAAAAAAAAAAAAAAAAAAAAAAAAAAAAAA ATF7 AAAAAAACAAAAAAAAAAAAAAAAAAAAAAAAAAAAAAAAAAAAAAAAAAA False 2 1 1 -1.3488684 -1.3332032 -1.2839786 -1.2289169 -1.2643268 -1.3751912 -1.3366013 -1.3320405 -1.2968248 -1.2806629 -1.3080615 0.044505607 0.17446199 10 2.4264097 -1.0522074 2.4461026 -0.98917377 2.0803664 1.0121257 1.9603578 -0.9305495 1.8293555 1.0903684 2.747713 -1.0083544 2.2277994 -1.1049584 2.3297095 -1.035341 1.9940428 1.0997854 2.1108465 -0.9821246 5dA 1.6552492 2.370099 1.0304988687 TRUE
caggagcggatcaaggcggagaggaagcgcatgaggaaccgcatcgctgcctccaagtgccgaaaaaggaagctggagagaatcgcccggctggaggaaaaagtgaaaaccttgaaagctcagaactcggagctggcgtccacggccaacatgctcagggaacaggtggcacaggcgaaacagaaagtcatgaactaactaa 6  False 6 33 86 26 62 99 2 6 7 1 0 10 52 -1.19664458519166 -1.29152971288273 -1.40782633666593 -1.59714710702649 NA -1.48314129556986 0.569517783758481 0.280089261808849 0.207646941455726 0.541327513666197 NA 0.219470713201489 -1.40903140039189 0.125792514057673 0.047465639339003 0.0625675761468793 0.0329909580710896 0.0319479371186037 0.0232579689236088 0.0232581409122131 -0.00323571504327722 0.0633831763096344 NA NA 0.0159115319441267 0.0229733290163055 0.0227148100082534 0.0139522342010141 QERIKAERKRMRNRIAASKCRKRKLERIARLEEKVKTLKAQNSELASTANMLREQVAQAKQKVMNAAAAAAAACAAAAAAAAAAAAAAAAAAAAAAAAAAAAAAAAAAAAAAAAAA BACH1 AAAAAAAACAAAAAAAAAAAAAAAAAAAAAAAAAAAAAAAAAAAAAAAAAA False 2 1 1 -1.4465802 -1.4581298 -1.432186 -1.4210465 -1.4297446 -1.4534336 -1.4412686 -1.4405932 -1.4413209 -1.4271932 -1.4391496 0.011730334 0.04598291 10 5.51383 -0.7384144 4.468823 -1.0239766 4.6497364 0.80029154 4.5010815 -0.78227496 4.3943233 0.8330188 5.0187025 -0.83999205 4.4565053 -0.88822186 4.848803 -0.804006 3.9676085 1.0074649 5.2631555 -0.67314315 5dA 1.6552492 4.8630857 0.83908040332 TRUE
caggagcggatcaaggcggagaggaagcgcatgaggaaccgcatcgctgcctccaagtgccgaaaaaggaagctggagagaatcgcccggctggaggaaaaagtgaaaaccttgaaagctcagaactcggagctggcgtccacggccaacatgctcagggaacaggtggcacaggcgaaacagaaagtcatgaactaatcta 6  False 27 33 43 73 30 38 0 1 0 2 2 1 40.6666666666667 NA -1.78241878931592 NA -1.68985400592805 -1.53744388577158 -1.88469306676813 NA 0.555688775118159 NA 0.375250056681688 0.442297093046102 0.600540979262059 -1.69319698991218 0.234245133387101 NA NA -0.0230015253422871 0.0633837582002865 NA NA -0.0140906181654201 0.0439374314114803 0.010962548902977 0.0485547148521709 -0.0261213243866808 0.0628622621356114 -0.00880332035551834 0.0259812198360722 QERIKAERKRMRNRIAASKCRKRKLERIARLEEKVKTLKAQNSELASTANMLREQVAQAKQKVMNAAAAAAAAACAAAAAAAAAAAAAAAAAAAAAAAAAAAAAAAAAAAAAAAAA BACH2 AAAAAAAAACAAAAAAAAAAAAAAAAAAAAAAAAAAAAAAAAAAAAAAAAA False 2 1 1 -1.4725744 -1.4717308 -1.4626635 -1.4643596 -1.4588985 -1.4711756 -1.4653388 -1.4678886 -1.4622995 -1.460058 -1.4656987 0.0049351603 0.01934583 7 4.342825 -1.4289539 4.087618 -1.4744207 5.185725 0.9799395 4.10156 1.3531338 4.346592 1.0980812 5.8147783 -0.92915154 4.981519 1.0637416 4.863755 -1.1251874 4.830948 1.0549943 6.0766573 0.7671454 5dA 1.6552492 5.0180264 1.12747493771 TRUE
caggagcggatcaaggcggagaggaagcgcatgaggaaccgcatcgctgcctccaagtgccgaaaaaggaagctggagagaatcgcccggctggaggaaaaagtgaaaaccttgaaagctcagaactcggagctggcgtccacggccaacatgctcagggaacaggtggcacaggcgaaacagaaagtcatgaactaaacta 7  False 74 38 60 122 159 70 2031 1400 1018 2095 2538 2164 87.1666666666667 0.0745878727486509 0.163633831968321 0.101603828400589 0.0703475938579182 0.059452340262117 0.225628505269298 0.116446964097591 0.168812500858748 0.109982827654469 0.10459996529878 0.104346060904052 0.146372278078856 0.0998124232920542 0.0487124862853255 0.187124023819399 0.0127929355342812 0.198971878324695 0.0192553299881599 0.192326384909632 0.01231896836803 0.192008583377347 0.0122474433224587 0.18626743361198 0.0114549548545538 0.194778818039675 0.0153216730110344 0.190067712988952 0.00540292896010443 QERIKAERKRMRNRIAASKCRKRKLERIARLEEKVKTLKAQNSELASTANMLREQVAQAKQKVMNAAAAAAAAAACAAAAAAAAAAAAAAAAAAAAAAAAAAAAAAAAAAAAAAAA BATF AAAAAAAAAACAAAAAAAAAAAAAAAAAAAAAAAAAAAAAAAAAAAAAAAA False 2 1 1 -0.37696445 -0.35566628 -0.27566624 -0.21189833 -0.24332345 -0.46120918 -0.3452742 -0.31792212 -0.26756585 -0.24205995 -0.30975503 0.07630736 0.29912484 7 -0.7486066 -0.67549956 -0.8470528 -0.6851399 -1.0994401 -0.7120695 -1.3640053 -0.7008822 -1.1084732 -0.78256917 -0.4474063 -0.69739187 -0.7892094 -0.75939703 -1.0100371 -0.67931414 -1.1244135 -0.6988256 -1.3591352 -0.6390232 5dA 1.6552492 -0.834949 0.70301121 TRUE
caggagcggatcaaggcggagaggaagcgcatgaggaaccgcatcgctgcctccaagtgccgaaaaaggaagctggagagaatcgcccggctggaggaaaaagtgaaaaccttgaaagctcagaactcggagctggcgtccacggccaacatgctcagggaacaggtggcacaggcgaaacagaaagtcatgaactaaccga 7  False 20 10 3 1 26 30 199 38 1 0 191 231 15 -0.217840219444313 -0.458728389455882 -1.00929513863128 NA -0.166763321658063 -0.189341647930138 0.217089705529406 0.333174320049527 0.665733708739334 NA 0.243743675263674 0.218138031670105 -0.253346625402781 0.119241253308285 0.154997692653717 0.0238496093866928 0.127983119288926 0.0380030000355391 0.0678966941406586 0.0745675727237766 NA NA 0.161433815819053 0.0267578169414155 0.151341378381632 0.0228338291675656 0.150897196408461 0.0132256033281668 QERIKAERKRMRNRIAASKCRKRKLERIARLEEKVKTLKAQNSELASTANMLREQVAQAKQKVMNAAAAAAAAAAACAAAAAAAAAAAAAAAAAAAAAAAAAAAAAAAAAAAAAAA BATF2 AAAAAAAAAAACAAAAAAAAAAAAAAAAAAAAAAAAAAAAAAAAAAAAAAA False 2 1 1 -1.0175881 -0.9772866 -0.82455146 -0.7324526 -0.78187233 -1.0522568 -0.944961 -0.92893726 -0.8359147 -0.7958329 -0.8891654 0.10921121 0.42810795 3 0.97180444 -1.0750997 0.90839547 -1.0104672 0.5287086 0.99205846 0.3194003 -0.9628558 0.404624 1.0440123 1.194757 -0.95512176 0.7902872 -1.0567551 0.7912632 -0.9880196 0.54512054 1.0313388 0.47438323 -0.9569835 5dA 1.6552492 0.84770316 1.0072712329 TRUE
caggagcggatcaaggcggagaggaagcgcatgaggaaccgcatcgctgcctccaagtgccgaaaaaggaagctggagagaatcgcccggctggaggaaaaagtgaaaaccttgaaagctcagaactcggagctggcgtccacggccaacatgctcagggaacaggtggcacaggcgaaacagaaagtcatgaactaaaaca 7  False 21 21 11 35 68 19 1277 1522 413 824 2486 641 29.1666666666667 0.303864625101553 0.349006798970207 0.326138103220621 0.15658251696593 0.301013684216558 0.251712574134221 0.208667496676227 0.224254584397085 0.239328848691914 0.186124095342753 0.152370005096367 0.268185851200915 0.27777589977933 0.0827174626534976 0.212312509711585 0.0229243403103373 0.220116151600359 0.0255792432548384 0.217476044070392 0.0268067713793949 0.202105693162853 0.0217929738517881 0.212785677478875 0.0167269517837567 0.197509195534588 0.0280726376074618 0.209806471863258 0.00917457942629324 QERIKAERKRMRNRIAASKCRKRKLERIARLEEKVKTLKAQNSELASTANMLREQVAQAKQKVMNAAAAAAAAAAAACAAAAAAAAAAAAAAAAAAAAAAAAAAAAAAAAAAAAAA BATF3 AAAAAAAAAAAACAAAAAAAAAAAAAAAAAAAAAAAAAAAAAAAAAAAAAA False 2 1 1 0.04150808 0.06719744 0.10395539 0.14802575 0.12151551 0.012997866 0.06279123 0.07797277 0.10959935 0.12127817 0.08668415 0.041490562 0.162643 8 -2.5002756 0.7303225 -2.6496592 0.76337874 -2.9502258 -0.7593894 -3.3182316 0.77395785 -2.927146 -0.8033745 -2.4639883 0.6925307 -2.7112827 0.73090553 -2.8412576 0.7454422 -2.8703995 -0.7727252 -3.1959786 0.73079693 5dA 1.6552492 -2.6880155 0.750282386 TRUE
caggagcggatcaaggcggagaggaagcgcatgaggaaccgcatcgctgcctccaagtgccgaaaaaggaagctggagagaatcgcccggctggaggaaaaagtgaaaaccttgaaagctcagaactcggagctggcgtccacggccaacatgctcagggaacaggtggcacaggcgaaacagaaagtcatgaactaaatca 7  False 28 53 35 55 41 96 9 5 2 2 6 4 51.3333333333333 -1.20712599611748 -1.47128331775193 -1.50782874744206 -1.61247623291402 -1.30825873984387 -1.74750424228898 0.268555575337632 0.27560370672674 0.372960519016171 0.382083296975495 0.292742580482413 0.311651409836975 -1.4476273401548 0.125953839972483 0.0463141450486926 0.0295036816914078 0.0124876484186022 0.0314362993971866 0.0120568881608163 0.0417746018561981 -0.00503057797611065 0.0447375246330038 0.0361221522190078 0.0321368436372035 -0.0117609390936046 0.0326224409268094 0.018433954388073 0.0139701276103554 QERIKAERKRMRNRIAASKCRKRKLERIARLEEKVKTLKAQNSELASTANMLREQVAQAKQKVMNAAAAAAAAAAAAACAAAAAAAAAAAAAAAAAAAAAAAAAAAAAAAAAAAAA CEBPA AAAAAAAAAAAAACAAAAAAAAAAAAAAAAAAAAAAAAAAAAAAAAAAAAA False 2 1 1 -1.462954 -1.4587046 -1.4554424 -1.4502603 -1.4521638 -1.4666578 -1.4606233 -1.4594243 -1.4523565 -1.4481417 -1.4566729 0.005970613 0.023404803 8 5.2584677 -0.92971534 5.64672 0.8162471 4.7719946 0.95650005 4.2447343 1.0399063 4.1541567 1.0569477 5.197155 0.95209175 5.049196 0.9631187 5.6202064 0.83559185 5.1548805 0.8598434 5.5897646 0.7350532 5dA 1.6552492 5.223556 0.9145015403 TRUE
caggagcggatcaaggcggagaggaagcgcatgaggaaccgcatcgctgcctccaagtgccgaaaaaggaagctggagagaatcgcccggctggaggaaaaagtgaaaaccttgaaagctcagaactcggagctggcgtccacggccaacatgctcagggaacaggtggcacaggcgaaacagaaagtcatgaactaatcaa 5  False 27 18 5 35 19 10 3 1 0 0 15 1 19 -1.51327237641139 -1.61635551468681 NA NA -0.816964375111649 -1.48614172377309 0.389684337279532 0.578481796856981 NA NA 0.313062992635416 0.676020392029483 -1.20114300460196 0.213370884568916 0.0126807142632308 0.0428109624340071 -0.00405978148071473 0.0659836080501241 NA NA NA NA 0.0900557144401929 0.0343675881600141 0.0155974589487048 0.0707631494939699 0.0457726811976657 0.0236659595802192 QERIKAERKRMRNRIAASKCRKRKLERIARLEEKVKTLKAQNSELASTANMLREQVAQAKQKVMNAAAAAAAAAAAAAACAAAAAAAAAAAAAAAAAAAAAAAAAAAAAAAAAAAA CEBPB AAAAAAAAAAAAAACAAAAAAAAAAAAAAAAAAAAAAAAAAAAAAAAAAAA False 2 1 1 -1.445134 -1.4320365 -1.4206245 -1.3860346 -1.4060094 -1.4425545 -1.4367615 -1.4180441 -1.4263 -1.4308745 -1.4244374 0.017891314 0.070133954 6 3.4309545 -1.1725204 3.7105556 -0.9859574 3.117095 1.1123319 3.4085875 -0.87131345 3.080902 1.0430447 3.9994779 -0.96407133 3.2388415 -1.181548 3.7395637 -0.9046606 2.9456582 1.2221615 3.0090246 -1.2039356 5dA 1.6552492 3.522895 1.06615448174 TRUE
caggagcggatcaaggcggagaggaagcgcatgaggaaccgcatcgctgcctccaagtgccgaaaaaggaagctggagagaatcgcccggctggaggaaaaagtgaaaaccttgaaagctcagaactcggagctggcgtccacggccaacatgctcagggaacaggtggcacaggcgaaacagaaagtcatgaactaagcaa 6  False 23 15 90 12 34 51 4 11 4 7 1 6 37.5 -1.38414849916301 -0.909452451955055 -1.57887064997357 -0.854023143453722 -1.77597810245594 -1.43762330740059 0.357815744601519 0.307791624361172 0.261782489085236 0.364527398117288 0.578904564335527 0.28666237872718 -1.30616251891326 0.13406590449429 0.0268663433208556 0.0393098591218039 0.0765719944440452 0.0351077631367191 0.00409961911478188 0.0293217611432648 0.0837754861499646 0.0426819323999994 -0.0152233814494696 0.0635512791964062 0.0206761754955103 0.0300066876670249 0.0341244772459097 0.014869874506344 QERIKAERKRMRNRIAASKCRKRKLERIARLEEKVKTLKAQNSELASTANMLREQVAQAKQKVMNAAAAAAAAAAAAAAACAAAAAAAAAAAAAAAAAAAAAAAAAAAAAAAAAAA CEBPD AAAAAAAAAAAAAAACAAAAAAAAAAAAAAAAAAAAAAAAAAAAAAAAAAA False 2 1 1 -1.4178311 -1.4129486 -1.4113399 -1.4021852 -1.407404 -1.4274343 -1.4148844 -1.4225302 -1.4126166 -1.4071865 -1.413636 0.0075055263 0.029421663 3 5.811432 -0.5807748 6.3530364 -0.5172576 4.874117 0.67700124 4.8959293 -0.6515945 4.454048 0.72635317 5.8705597 -0.59629536 5.2152567 -0.6427585 5.3495235 -0.6481863 5.0649695 0.65842545 5.4377117 -0.5866899 5dA 1.6552492 5.4874873 0.628533684 TRUE
caggagcggatcaaggcggagaggaagcgcatgaggaaccgcatcgctgcctccaagtgccgaaaaaggaagctggagagaatcgcccggctggaggaaaaagtgaaaaccttgaaagctcagaactcggagctggcgtccacggccaacatgctcagggaacaggtggcacaggcgaaacagaaagtcatgaactaataca 6  False 26 15 35 85 26 80 9 0 5 19 7 8 44.5 -1.18576755713329 NA -1.24881044391847 -1.11617467155002 -1.13055511575568 -1.48614172377309 0.272999874120861 NA 0.258978307104995 0.167201383430353 0.315260517326746 0.243711994667897 -1.21821188404292 0.10483118869608 0.0486605963723073 0.0299919351059089 NA NA 0.041069038110921 0.0290076700269561 0.0530805812990464 0.0195773436554268 0.0556301908913306 0.0346088291413493 0.0155974589487048 0.0255108107913494 0.0438794922007439 0.0116273158797655 QERIKAERKRMRNRIAASKCRKRKLERIARLEEKVKTLKAQNSELASTANMLREQVAQAKQKVMNAAAAAAAAAAAAAAAACAAAAAAAAAAAAAAAAAAAAAAAAAAAAAAAAAA CEBPE AAAAAAAAAAAAAAAACAAAAAAAAAAAAAAAAAAAAAAAAAAAAAAAAAA False 2 1 1 -1.4108346 -1.4048474 -1.3687142 -1.3259293 -1.3505203 -1.4141897 -1.4011012 -1.3972996 -1.3665975 -1.3572044 -1.3797238 0.03000038 0.11760149 8 2.8880067 -1.1279981 2.9139242 -1.0845661 2.580904 1.0660962 2.5233173 -0.95057005 2.385019 -1.0818352 3.388032 -0.9635463 2.736054 -1.1456221 2.8494067 -1.0741974 2.558104 -1.0713536 2.6348195 -0.99320555 5dA 1.6552492 2.9005876 1.0558990648 TRUE
caggagcggatcaaggcggagaggaagcgcatgaggaaccgcatcgctgcctccaagtgccgaaaaaggaagctggagagaatcgcccggctggaggaaaaagtgaaaaccttgaaagctcagaactcggagctggcgtccacggccaacatgctcagggaacaggtggcacaggcgaaacagaaagtcatgaactaacaca 7  False 107 70 68 51 113 37 3 5 1 1 4 2 74.3333333333333 -1.91013114997253 -1.54750279772794 -1.89151407650599 -1.78127576296556 -1.72197348655406 -1.66979930185339 0.357202921051066 0.266957983032184 0.500774892738335 0.520838026009099 0.295206049868364 0.446943035366998 -1.71458614556584 0.147403309526564 -0.0309184361802857 0.0392425339473299 0.00379379440306354 0.0304501386455938 -0.0309189793706607 0.0560908479506304 -0.0247950460737684 0.0609840948369999 -0.00929483530471079 0.0324072796302554 -0.00362709227286498 0.046784234913411 -0.0111756913290804 0.0163491882798072 QERIKAERKRMRNRIAASKCRKRKLERIARLEEKVKTLKAQNSELASTANMLREQVAQAKQKVMNAAAAAAAAAAAAAAAAACAAAAAAAAAAAAAAAAAAAAAAAAAAAAAAAAA CREB3 AAAAAAAAAAAAAAAAACAAAAAAAAAAAAAAAAAAAAAAAAAAAAAAAAA False 2 1 1 -1.4674587 -1.4669502 -1.4619185 -1.450907 -1.4588639 -1.4644051 -1.4581404 -1.4601201 -1.4556384 -1.4586527 -1.4603056 0.005103096 0.020004136 9 4.4889193 -1.1829392 4.798275 -1.0972506 4.3190546 1.1609883 4.255459 -1.0447772 3.7840707 1.2606862 5.631839 -0.84878683 4.8099976 -0.97539735 5.3866854 -0.88028276 4.8383827 0.9523242 4.48804 -1.0201969 5dA 1.6552492 4.834901 1.0423629519 TRUE
caggagcggatcaaggcggagaggaagcgcatgaggaaccgcatcgctgcctccaagtgccgaaaaaggaagctggagagaatcgcccggctggaggaaaaagtgaaaaccttgaaagctcagaactcggagctggcgtccacggccaacatgctcagggaacaggtggcacaggcgaaacagaaagtcatgaactaacgga 6  False 38 22 73 48 39 46 2 5 4 0 5 4 44.3333333333333 -1.72862482427623 -1.23039498263691 -1.51969124400702 NA -1.34682691175835 -1.52786626708717 0.448765901923153 0.321207565431811 0.264750314880012 NA 0.31179019389032 0.334563246898554 -1.44758303435709 0.144119679391298 -0.010978038921401 0.0493016996860052 0.0399641940496586 0.0366380311625037 0.0107281923719732 0.0296541816935214 NA NA 0.0318881958599904 0.0342278622131247 0.0112298982494811 0.0350207617027591 0.0184388685506588 0.0159849855526422 QERIKAERKRMRNRIAASKCRKRKLERIARLEEKVKTLKAQNSELASTANMLREQVAQAKQKVMNAAAAAAAAAAAAAAAAAACAAAAAAAAAAAAAAAAAAAAAAAAAAAAAAAA CREB3L1 AAAAAAAAAAAAAAAAAACAAAAAAAAAAAAAAAAAAAAAAAAAAAAAAAA False 2 1 1 -1.4610999 -1.4532169 -1.434206 -1.4366373 -1.4417776 -1.4583161 -1.4476696 -1.4479611 -1.4388976 -1.449222 -1.4469005 0.009041352 0.035442103 7 4.0022106 -1.1883669 4.393776 -0.98536736 4.2640734 0.8847271 3.8802276 -1.005964 3.5545838 1.1221521 5.2460175 -0.84438604 4.707325 -0.8878639 4.738344 -0.87423927 4.929227 0.79567045 4.1637897 -0.99627775 5dA 1.6552492 4.5427866 0.9585014972 TRUE
caggagcggatcaaggcggagaggaagcgcatgaggaaccgcatcgctgcctccaagtgccgaaaaaggaagctggagagaatcgcccggctggaggaaaaagtgaaaaccttgaaagctcagaactcggagctggcgtccacggccaacatgctcagggaacaggtggcacaggcgaaacagaaagtcatgaactaaacga 7  False 32 17 15 59 49 11 5 2 1 6 3 0 30.5 -1.41501493535232 -1.41079398335231 -1.46425322475376 -1.33141461659267 -1.56226704945817 NA 0.315658307757373 0.446970494865111 0.531183314178551 0.249277111907432 0.358164882286251 NA -1.4139762509115 0.153440031093005 0.0234753375406457 0.0346784170226719 0.0193872683442818 0.0509829801099878 0.0169376999844955 0.0594968376840516 0.0278784789837251 0.0291874599666628 0.0082374990360872 0.0393188063021196 NA NA 0.0221663535833585 0.0170187492130013 QERIKAERKRMRNRIAASKCRKRKLERIARLEEKVKTLKAQNSELASTANMLREQVAQAKQKVMNAAAAAAAAAAAAAAAAAAACAAAAAAAAAAAAAAAAAAAAAAAAAAAAAAA CREB3L2 AAAAAAAAAAAAAAAAAAACAAAAAAAAAAAAAAAAAAAAAAAAAAAAAAA False 2 1 1 -1.4714797 -1.4712344 -1.4650668 -1.4633634 -1.4637411 -1.473654 -1.4670498 -1.4697282 -1.4662719 -1.472277 -1.4683867 0.0037483645 0.014693589 5 4.20895 -1.4103714 4.2213297 -1.4012223 4.7815943 1.1158556 3.6491637 -1.4830081 3.5379171 -1.4633096 5.058543 -1.1427094 4.144032 -1.3318439 4.437978 -1.2990365 3.3969178 -1.6381353 3.2601147 -1.851001 5dA 1.6552492 4.2244825 1.413649329 TRUE
```
