## Supplementary material for "The genetic architecture of protein interaction affinity and specificity": Table S3 (part 41 of 74)

```
caggagcggatcaaggcggagaggaagcgcatgaggaaccgcatcgctgcctccaagtgccgaaaaaggaagctggagagaatcgcccggctggaggaaaaagtgaaaaccttgaaagctcagaactcggagctggcgtccacggccaacatgctcagggaacaggtggcacaggcgaaacagaaagtcatgaactaagtta 7  False 21 28 55 0 64 59 0 8 2 0 6 3 37.8333333333333 NA -1.16769916321004 -1.63559651360769 NA -1.43806513661846 -1.68805634904624 NA 0.269207226803902 0.36445170132823 NA 0.269928630573463 0.364196556551069 -1.42964321770759 0.153229109956914 NA NA 0.0471154931880601 0.0307066950666404 -0.00225413750941944 0.0408215452910732 NA NA 0.0218721996860361 0.0296323622605526 -0.00553816799640658 0.0381226597307857 0.0204286572538431 0.016995354966446 QERIKAERKRMRNRIAASKCRKRKLERIARLEEKVKTLKAQNSELASTANMLREQVAQAKQKVMNAAAAAAAAAAAAAAAAAAAACAAAAAAAAAAAAAAAAAAAAAAAAAAAAAA CREB3L3 AAAAAAAAAAAAAAAAAAAACAAAAAAAAAAAAAAAAAAAAAAAAAAAAAA False 2 1 1 -1.4656006 -1.4677616 -1.4602907 -1.4521426 -1.4618572 -1.4656646 -1.4662852 -1.458357 -1.458585 -1.4533335 -1.4609878 0.0054554837 0.021385496 2 5.079735 -1.0068929 4.6607375 -1.1500343 4.312046 1.1319951 4.3548555 -1.0355874 3.2674406 1.5303228 5.543993 -0.8785528 4.1118155 -1.3169011 5.3992157 -0.85752815 3.7968068 1.2631042 5.095371 -0.8467062 5dA 1.6552492 4.7170305 1.1017625135 TRUE
caggagcggatcaaggcggagaggaagcgcatgaggaaccgcatcgctgcctccaagtgccgaaaaaggaagctggagagaatcgcccggctggaggaaaaagtgaaaaccttgaaagctcagaactcggagctggcgtccacggccaacatgctcagggaacaggtggcacaggcgaaacagaaagtcatgaactaactta 7  False 15 19 10 42 40 71 0 0 1 0 2 7 32.8333333333333 NA NA -1.34963579953395 NA -1.62130206992811 -1.49037640602677 NA NA 0.549805802509372 NA 0.428278532428613 0.259320023886771 -1.5008799881674 0.205713445952703 NA NA NA NA 0.0297757808542091 0.06158270735638 NA NA 0.00175672258452 0.0470157781869256 0.0151541891052062 0.0271445977568663 0.0125274549237621 0.0228166373629662 QERIKAERKRMRNRIAASKCRKRKLERIARLEEKVKTLKAQNSELASTANMLREQVAQAKQKVMNAAAAAAAAAAAAAAAAAAAAACAAAAAAAAAAAAAAAAAAAAAAAAAAAAA CREB3L4 AAAAAAAAAAAAAAAAAAAAACAAAAAAAAAAAAAAAAAAAAAAAAAAAAA False 2 1 1 -1.4569259 -1.460881 -1.4551039 -1.4497274 -1.4538082 -1.470313 -1.4591582 -1.4686745 -1.4502192 -1.451615 -1.4576427 0.007232467 0.028351272 9 5.114297 -0.88155377 4.783176 -0.9921008 4.1267242 -1.1014967 4.11271 -1.0670782 3.9091375 -1.1439098 5.439233 -0.9741724 4.3214884 -1.101111 3.8372686 -1.4560816 4.6474056 -0.93224 4.5059814 -0.9413313 5dA 1.6552492 4.6345716 1.0591075815 TRUE
caggagcggatcaaggcggagaggaagcgcatgaggaaccgcatcgctgcctccaagtgccgaaaaaggaagctggagagaatcgcccggctggaggaaaaagtgaaaaccttgaaagctcagaactcggagctggcgtccacggccaacatgctcagggaacaggtggcacaggcgaaacagaaagtcatgaactaacgta 6  False 186 136 230 279 214 185 40 147 36 63 28 30 205 -1.32295273976375 -0.803170390434678 -1.2229875649412 -1.11340473805648 -1.34089431769623 -1.34181948671267 0.122867354227866 0.103769752736698 0.105309941760265 0.0970765359577064 0.137044446001771 0.143006758433175 -1.15325529287968 0.0467507606590474 0.0335893473169926 0.0134982835669934 0.0886948891111241 0.0118363321529535 0.0439614099118338 0.0117955672630961 0.0534049083996558 0.0113665369647737 0.0325394671831552 0.0150445347760767 0.0307045417480135 0.0149693836827535 0.0510841305657386 0.00518534482498321 QERIKAERKRMRNRIAASKCRKRKLERIARLEEKVKTLKAQNSELASTANMLREQVAQAKQKVMNAAAAAAAAAAAAAAAAAAAAAACAAAAAAAAAAAAAAAAAAAAAAAAAAAA CREB5 AAAAAAAAAAAAAAAAAAAAAACAAAAAAAAAAAAAAAAAAAAAAAAAAAA False 2 1 1 -0.9734569 -0.9478878 -0.81316054 -0.7072171 -0.7632351 -1.0437524 -0.9290387 -0.9056395 -0.8122942 -0.7788356 -0.8674518 0.10771321 0.4222358 5 0.9326422 -0.98478824 0.87518466 -0.95613354 0.5189901 -0.9569807 0.27540833 0.90230715 0.37636286 1.0044166 1.1785932 -0.9460633 0.78312975 1.0117706 0.7673214 0.93872803 0.5180561 0.9737135 0.45936036 -0.8997804 5dA 1.6552492 0.82333374 0.957468196115 TRUE
caggagcggatcaaggcggagaggaagcgcatgaggaaccgcatcgctgcctccaagtgccgaaaaaggaagctggagagaatcgcccggctggaggaaaaagtgaaaaccttgaaagctcagaactcggagctggcgtccacggccaacatgctcagggaacaggtggcacaggcgaaacagaaagtcatgaactaattca 6  False 46 46 54 107 32 49 2 3 3 2 6 2 55.6666666666667 -1.78368828773928 -1.57242637310278 -1.51579212904886 -1.79435470660524 -1.23601548013626 -1.75365992621392 0.444276130610649 0.340222101830951 0.30497841849549 0.368494277740131 0.309425876118478 0.437153102240635 -1.56254237732513 0.145097438933069 -0.0170273450912616 0.0488084506312991 0.000950926334134572 0.0388068940789039 0.011164924858828 0.0341600554423017 -0.0263264387514526 0.0431464080163059 0.0440529094639545 0.0339683109363096 -0.0124052918186901 0.0457594633095884 0.00568819186134958 0.0160934334219074 QERIKAERKRMRNRIAASKCRKRKLERIARLEEKVKTLKAQNSELASTANMLREQVAQAKQKVMNAAAAAAAAAAAAAAAAAAAAAAACAAAAAAAAAAAAAAAAAAAAAAAAAAA CREBL2 AAAAAAAAAAAAAAAAAAAAAAACAAAAAAAAAAAAAAAAAAAAAAAAAAA False 2 1 1 -1.4729776 -1.4719191 -1.4705868 -1.4621483 -1.4645752 -1.4715146 -1.4714925 -1.4654483 -1.4721756 -1.4709015 -1.469374 0.0038128088 0.014946211 4 4.3682594 -1.4483044 4.4004498 -1.3800317 3.833835 -1.6737366 4.5942826 -1.1460648 4.252898 1.238321 5.634017 -0.9667789 3.80612 -1.716472 4.7954736 -1.0806121 3.0324364 2.5395837 3.9439845 -1.4578056 5dA 1.6552492 4.4210043 1.4647710606 TRUE
caggagcggatcaaggcggagaggaagcgcatgaggaaccgcatcgctgcctccaagtgccgaaaaaggaagctggagagaatcgcccggctggaggaaaaagtgaaaaccttgaaagctcagaactcggagctggcgtccacggccaacatgctcagggaacaggtggcacaggcgaaacagaaagtcatgaactaaagta 6  False 26 34 42 44 25 21 3 2 2 5 2 2 32 -1.50239534835301 -1.60069580061126 -1.55936765173717 -1.30107138971527 -1.48429787442986 -1.50070754393552 0.391282341586859 0.411914564286207 0.369084994857441 0.277581438356016 0.453199837002721 0.476115003564419 -1.46168513016876 0.154258080789018 0.013875671296535 0.0429865201760708 -0.00227358104821637 0.0469843810257669 0.00628411303514886 0.0413405117301383 0.0314313190859172 0.0325015684653531 0.0167968387203836 0.0497516018139956 0.0140727663184101 0.0498378415367115 0.0168747393577297 0.0171094829186781 QERIKAERKRMRNRIAASKCRKRKLERIARLEEKVKTLKAQNSELASTANMLREQVAQAKQKVMNAAAAAAAAAAAAAAAAAAAAAAAACAAAAAAAAAAAAAAAAAAAAAAAAAA CREBRF AAAAAAAAAAAAAAAAAAAAAAAACAAAAAAAAAAAAAAAAAAAAAAAAAA False 2 1 1 -1.4634645 -1.4610415 -1.4673731 -1.4632083 -1.4674189 -1.4765333 -1.4666053 -1.4646622 -1.4637197 -1.4709642 -1.4664991 0.0045113005 0.017684298 7 4.9668665 -0.9923183 4.9921474 -0.9527363 3.7046669 1.5276351 3.436304 -1.5690782 3.0056844 1.8795495 4.175414 -1.5659552 4.081414 -1.3370934 4.776861 -1.0684423 4.085286 1.2827213 3.4236894 -1.6826745 5dA 1.6552492 4.2196627 1.38582041304 TRUE
caggagcggatcaaggcggagaggaagcgcatgaggaaccgcatcgctgcctccaagtgccgaaaaaggaagctggagagaatcgcccggctggaggaaaaagtgaaaaccttgaaagctcagaactcggagctggcgtccacggccaacatgctcagggaacaggtggcacaggcgaaacagaaagtcatgaactaagtaa 6  False 21 37 51 47 20 43 0 3 3 2 0 4 36.5 NA -1.51277658096384 -1.49963451130821 -1.56951776421416 NA -1.50773234082735 NA 0.348086674179796 0.30605506366787 0.386729898520258 NA 0.337514261662096 -1.51844053846661 0.170514072531117 NA NA 0.00775478520428682 0.0397039540420134 0.0129747090414563 0.0342806484303618 -6.39303393418222e-07 0.0452815878064377 NA NA 0.0133374382743415 0.0353296622941222 0.0105797324196959 0.0189125107510936 QERIKAERKRMRNRIAASKCRKRKLERIARLEEKVKTLKAQNSELASTANMLREQVAQAKQKVMNAAAAAAAAAAAAAAAAAAAAAAAAACAAAAAAAAAAAAAAAAAAAAAAAAA CREBZF AAAAAAAAAAAAAAAAAAAAAAAAACAAAAAAAAAAAAAAAAAAAAAAAAA False 2 1 1 -1.4724365 -1.472158 -1.4699539 -1.4583173 -1.4646124 -1.4720426 -1.4633546 -1.4719634 -1.459943 -1.4647889 -1.4669571 0.005416018 0.02123079 8 4.680726 -1.3176403 4.294269 -1.4284581 3.4617398 1.7955427 4.0740905 -1.2044998 4.09709 1.2864325 5.287485 -1.0438776 5.2066617 -0.9780389 4.129242 -1.5246779 4.859943 1.0073605 5.5658917 -0.89915645 5dA 1.6552492 4.720543 1.24856848236 TRUE
caggagcggatcaaggcggagaggaagcgcatgaggaaccgcatcgctgcctccaagtgccgaaaaaggaagctggagagaatcgcccggctggaggaaaaagtgaaaaccttgaaagctcagaactcggagctggcgtccacggccaacatgctcagggaacaggtggcacaggcgaaacagaaagtcatgaactaaccta 7  False 29 30 7 9 5 17 3 4 3 0 0 3 16.1666666666667 -1.53386735260262 -1.3765029857584 -0.938253236099774 NA NA -1.31657571620302 0.386802418458716 0.32339780076881 0.410003132910444 NA NA 0.432893402151368 -1.30839478856704 0.190587580832885 0.0104181374344892 0.0424943530489927 0.0232986165615946 0.0368878568800963 0.075853963186693 0.0459236749302813 NA NA NA NA 0.0333469601238904 0.0453135746976912 0.0338768858113742 0.0211389571430773 QERIKAERKRMRNRIAASKCRKRKLERIARLEEKVKTLKAQNSELASTANMLREQVAQAKQKVMNAAAAAAAAAAAAAAAAAAAAAAAAAACAAAAAAAAAAAAAAAAAAAAAAAA CREM AAAAAAAAAAAAAAAAAAAAAAAAAACAAAAAAAAAAAAAAAAAAAAAAAA False 2 1 1 -1.4660926 -1.4647433 -1.4610476 -1.4531702 -1.4561605 -1.4710225 -1.4636406 -1.45748 -1.4569688 -1.4553133 -1.4605639 0.005687961 0.022296807 6 4.38278 -1.1780021 4.5444846 -1.1099248 3.8403418 1.2865969 3.7680092 -1.2118132 3.6682684 1.2539877 4.7046604 -1.1443018 4.091236 -1.2513667 4.333433 -1.056577 4.293568 1.0919468 4.7341094 -0.930462 5dA 1.6552492 4.3909183 1.15149790698 TRUE
caggagcggatcaaggcggagaggaagcgcatgaggaaccgcatcgctgcctccaagtgccgaaaaaggaagctggagagaatcgcccggctggaggaaaaagtgaaaaccttgaaagctcagaactcggagctggcgtccacggccaacatgctcagggaacaggtggcacaggcgaaacagaaagtcatgaactaatcga 6  False 28 38 66 31 47 22 5 2 0 1 6 1 38.6666666666667 -1.37653024849663 -1.63116833346662 NA -1.64521763309226 -1.34806996710658 -1.72152785768583 0.321793835975772 0.408049308626007 NA 0.534672491432089 0.28484778712075 0.621028588252354 -1.46494278162755 0.171301124750703 0.0277032890533115 0.0353524699494701 -0.00574938214541088 0.0465434967734329 NA NA -0.0088642163701145 0.0626039503568425 0.0317517350988238 0.0312701650030475 -0.0090418335626786 0.065006824274339 0.0165134180466896 0.0189998063821441 QERIKAERKRMRNRIAASKCRKRKLERIARLEEKVKTLKAQNSELASTANMLREQVAQAKQKVMNAAAAAAAAAAAAAAAAAAAAAAAAAAACAAAAAAAAAAAAAAAAAAAAAAA DBP AAAAAAAAAAAAAAAAAAAAAAAAAAACAAAAAAAAAAAAAAAAAAAAAAA False 2 1 1 -1.4589452 -1.4600917 -1.4600719 -1.4512068 -1.4488028 -1.4660898 -1.4577316 -1.4589767 -1.4583013 -1.4542078 -1.4574425 0.004923109 0.019298587 8 5.714774 -0.80857515 5.6208043 -0.8350836 4.923088 -0.98811436 4.942891 -0.9025351 4.9284306 0.8608805 6.297303 -0.7786104 5.3889303 -0.86585385 5.5887136 -0.8352382 4.4839354 1.0651499 4.818985 -0.9033687 5dA 1.6552492 5.4256144 0.8843409684 TRUE
caggagcggatcaaggcggagaggaagcgcatgaggaaccgcatcgctgcctccaagtgccgaaaaaggaagctggagagaatcgcccggctggaggaaaaagtgaaaaccttgaaagctcagaactcggagctggcgtccacggccaacatgctcagggaacaggtggcacaggcgaaacagaaagtcatgaactaaaata 7  False 40 50 71 38 96 32 1362 1199 881 704 1518 691 54.5 0.136728642558312 0.045985128015188 0.0131604977747171 0.091092099154896 0.0567045005224924 0.118507997849669 0.153975894238393 0.14854374262002 0.102827417968046 0.179135697828144 0.130420666883123 0.209588216956142 0.0609442709773582 0.0582426483926225 0.193950847244004 0.0169158870228185 0.18555246562852 0.0169434062482023 0.18242001483733 0.0115175044716455 0.194437524459224 0.0209747135184266 0.185965779865856 0.0143173861888348 0.183565865635017 0.0219388682701087 0.18575666500555 0.00645996367072063 QERIKAERKRMRNRIAASKCRKRKLERIARLEEKVKTLKAQNSELASTANMLREQVAQAKQKVMNAAAAAAAAAAAAAAAAAAAAAAAAAAAACAAAAAAAAAAAAAAAAAAAAAA DDIT3 AAAAAAAAAAAAAAAAAAAAAAAAAAAACAAAAAAAAAAAAAAAAAAAAAA False 2 1 1 -0.5600189 -0.53690857 -0.39607894 -0.27441478 -0.33529305 -0.6393639 -0.49197292 -0.49635088 -0.36813247 -0.33070385 -0.44292378 0.11867535 0.4652074 10 -0.07718633 1.0321794 -0.14655094 1.0232692 -0.4435279 -1.0780103 -0.79518497 0.9854592 -0.57147574 1.0953186 0.09793539 0.96784955 -0.230088 -1.0765232 -0.24425018 1.0298731 -0.5116312 1.0369854 -0.67531013 0.9418044 5dA 1.6552492 -0.20489812 1.026727244 TRUE
caggagcggatcaaggcggagaggaagcgcatgaggaaccgcatcgctgcctccaagtgccgaaaaaggaagctggagagaatcgcccggctggaggaaaaagtgaaaaccttgaaagctcagaactcggagctggcgtccacggccaacatgctcagggaacaggtggcacaggcgaaacagaaagtcatgaactaatgaa 4  False 65 50 63 65 40 53 93 21 59 48 34 19 56 -0.776777510916511 -1.06214866530195 -0.717281059357033 -0.789576731371259 -0.795431606969697 -1.10498598604487 0.13721140778444 0.187074846546728 0.124300222454227 0.155794309240814 0.216146944693432 0.210478285987166 -0.831350866358127 0.0657114616074718 0.0935924959367213 0.0150741301669592 0.0591549432127677 0.0213383954648935 0.100604638483574 0.0139226326619227 0.0913214138858028 0.0182417075085848 0.0924195495943194 0.0237282890409222 0.0554953389052162 0.0220320371872669 0.0867880512864317 0.00728836456530351 QERIKAERKRMRNRIAASKCRKRKLERIARLEEKVKTLKAQNSELASTANMLREQVAQAKQKVMNAAAAAAAAAAAAAAAAAAAAAAAAAAAAAAAAAAAAAAAAAAAAAAAAAAA FOS AAAAAAAAAAAAAAAAAAAAAAAAAAAAAAAAAAAAAAAAAAAAAAAAAAA False 1 1 1 -0.64157575 -0.62672925 -0.46820867 -0.3663274 -0.41617 -0.72956115 -0.6083717 -0.58033687 -0.47601753 -0.44027054 -0.5353569 0.11763831 0.46114218 NA 0.10715747 -0.9855633 0.05708325 -0.9802675 -0.31194997 0.9818175 -0.59211695 -0.9259659 -0.4261372 1.0031701 0.3256805 -0.9261728 0.018998742 -1.0434102 -0.058611393 -0.97534174 -0.27251565 1.0063037 -0.39587748 -0.9332268 5dA 1.6552492 0 0.976123954 TRUE
caggagcggatcaaggcggagaggaagcgcatgaggaaccgcatcgctgcctccaagtgccgaaaaaggaagctggagagaatcgcccggctggaggaaaaagtgaaaaccttgaaagctcagaactcggagctggcgtccacggccaacatgctcagggaacaggtggcacaggcgaaacagaaagtcatgaactaaaaga 7  False 6 9 0 4 5 3 10 22 0 0 0 10 4.5 -0.732793255131352 -0.579599529106621 NA NA NA -0.439293602005304 0.427690559628488 0.357309039976519 NA NA NA 0.686182399863162 -0.614579225840833 0.254629897631423 0.0984246334951663 0.0469863495398854 0.114196144579231 0.0407558885598013 NA NA NA NA NA NA 0.125177393239954 0.0718268684112863 0.110831204563809 0.0282421890757747 QERIKAERKRMRNRIAASKCRKRKLERIARLEEKVKTLKAQNSELASTANMLREQVAQAKQKVMNAAAAAAAAAAAAAAAAAAAAAAAAAAAAACAAAAAAAAAAAAAAAAAAAAA FOSB AAAAAAAAAAAAAAAAAAAAAAAAAAAAACAAAAAAAAAAAAAAAAAAAAA False 2 1 1 -0.6266042 -0.59367305 -0.48092967 -0.36542332 -0.41096532 -0.6830251 -0.586399 -0.54759884 -0.4456606 -0.4171269 -0.5157406 0.10634153 0.41685882 7 0.08164631 0.8764181 -0.023649849 0.8343606 -0.31263858 -0.88440335 -0.7011337 0.78517866 -0.50028896 -0.87944174 0.23997626 -0.81004447 -0.033240523 0.91578555 -0.16108783 0.82319695 -0.41628426 0.829026 -0.5386391 0.78788257 5dA 1.6552492 -0.08170516 0.842573802 TRUE
caggagcggatcaaggcggagaggaagcgcatgaggaaccgcatcgctgcctccaagtgccgaaaaaggaagctggagagaatcgcccggctggaggaaaaagtgaaaaccttgaaagctcagaactcggagctggcgtccacggccaacatgctcagggaacaggtggcacaggcgaaacagaaagtcatgaactaataga 6  False 68 55 45 58 41 61 28 4 12 13 14 12 54.6666666666667 -1.13574381766647 -1.5425662603875 -1.07237365955598 -1.11543167762106 -1.06127477102639 -1.28414415917636 0.164493824268596 0.298455076754553 0.187679940320848 0.200710922416168 0.240898599346796 0.225835616531706 -1.16388667987309 0.0850529760508989 0.0541562353453105 0.0180713933245346 0.00435687270002227 0.0340428046520034 0.0608313883966125 0.0210216749053765 0.0531675772746942 0.0235009221988631 0.0632356837513985 0.0264454887528548 0.0367417676552277 0.0236395820039094 0.0499049538688986 0.00943362210577422 QERIKAERKRMRNRIAASKCRKRKLERIARLEEKVKTLKAQNSELASTANMLREQVAQAKQKVMNAAAAAAAAAAAAAAAAAAAAAAAAAAAAAACAAAAAAAAAAAAAAAAAAAA FOSL1 AAAAAAAAAAAAAAAAAAAAAAAAAAAAAACAAAAAAAAAAAAAAAAAAAA False 2 1 1 -1.0549939 -1.0327431 -0.925698 -0.8221848 -0.86703306 -1.104199 -1.021814 -1.0035913 -0.91792715 -0.87824655 -0.96284306 0.0931041 0.3649681 1 1.2161262 -0.9523479 1.1753124 -0.91827285 0.8177469 0.95654726 0.6011555 -0.8693351 0.6521423 0.9682404 1.443857 -0.9066266 1.0516559 -1.0014759 1.0541639 -0.93856907 0.815444 0.9452793 0.7544048 -0.87105757 5dA 1.6552492 1.1130297 0.9327751907 TRUE
caggagcggatcaaggcggagaggaagcgcatgaggaaccgcatcgctgcctccaagtgccgaaaaaggaagctggagagaatcgcccggctggaggaaaaagtgaaaaccttgaaagctcagaactcggagctggcgtccacggccaacatgctcagggaacaggtggcacaggcgaaacagaaagtcatgaactaagaga 7  False 6 18 45 19 21 47 44 314 103 34 74 347 26 -0.305784402151303 -0.0411919609985018 -0.464658972928815 -0.547678746448795 -0.380906289980975 -0.201893214038986 0.394458186388991 0.243132567487099 0.132463381141319 0.263416192126607 0.274275207515595 0.177058437587056 -0.346868496723677 0.0845342066857865 0.145336090320807 0.0433354204512768 0.175608749328918 0.0277325304347568 0.128900360262541 0.0148369726165693 0.119644863627802 0.0308429823477783 0.137925520313632 0.0301095229910354 0.150027529924669 0.0185337792111974 0.140524249644809 0.00937608297689536 QERIKAERKRMRNRIAASKCRKRKLERIARLEEKVKTLKAQNSELASTANMLREQVAQAKQKVMNAAAAAAAAAAAAAAAAAAAAAAAAAAAAAAACAAAAAAAAAAAAAAAAAAA FOSL2 AAAAAAAAAAAAAAAAAAAAAAAAAAAAAAACAAAAAAAAAAAAAAAAAAA False 2 1 1 -0.3803736 -0.3548882 -0.2490716 -0.16957796 -0.19728291 -0.44308293 -0.3490374 -0.32660198 -0.24643302 -0.20833635 -0.2924686 0.090625316 0.35525125 10 -0.5675521 0.87647843 -0.64991415 0.89594245 -0.9739476 -0.87749445 -1.3175392 0.82012665 -1.0781455 0.9252207 -0.4261331 0.8314263 -0.6200151 0.9514792 -0.7400415 0.8970004 -0.9441611 -0.89219344 -1.1928856 0.8071201 5dA 1.6552492 -0.69620466 0.877448208 TRUE
caggagcggatcaaggcggagaggaagcgcatgaggaaccgcatcgctgcctccaagtgccgaaaaaggaagctggagagaatcgcccggctggaggaaaaagtgaaaaccttgaaagctcagaactcggagctggcgtccacggccaacatgctcagggaacaggtggcacaggcgaaacagaaagtcatgaactaattga 6  False 23 30 20 20 26 31 2 8 3 2 1 11 25 -1.58391839345115 -1.18660116849945 -1.23501837431415 -1.33600796446815 -1.69778021338104 -1.10804273725427 0.465216792579966 0.264641520760347 0.334700120012567 0.427452991929579 0.590240580718923 0.272395194664421 -1.25698390537892 0.141924220135968 0.00491949911479697 0.0511090047135346 0.0449594659540928 0.0301859150530136 0.0426138617239226 0.0374891269768435 0.0273406511976009 0.0500497899470522 -0.00663893387843975 0.0647957301586874 0.055175370239557 0.0285132550863004 0.0395791065523694 0.0157414769310154 QERIKAERKRMRNRIAASKCRKRKLERIARLEEKVKTLKAQNSELASTANMLREQVAQAKQKVMNAAAAAAAAAAAAAAAAAAAAAAAAAAAAAAAACAAAAAAAAAAAAAAAAAA HLF AAAAAAAAAAAAAAAAAAAAAAAAAAAAAAAACAAAAAAAAAAAAAAAAAA False 2 1 1 -1.458682 -1.4537829 -1.44729 -1.4345902 -1.4300005 -1.4580532 -1.4531574 -1.4375137 -1.4462975 -1.4457958 -1.4465163 0.009861404 0.038656704 1 4.3765507 -1.052305 4.6650586 -0.93354434 4.5004635 0.93011624 4.216132 -0.91185147 4.3501654 -0.8428558 5.1514196 -0.8574208 4.361131 -1.0125914 5.551073 -0.6865939 4.180199 0.9978466 4.33316 -0.92953765 5dA 1.6552492 4.723365 0.91546634026 TRUE
caggagcggatcaaggcggagaggaagcgcatgaggaaccgcatcgctgcctccaagtgccgaaaaaggaagctggagagaatcgcccggctggaggaaaaagtgaaaaccttgaaagctcagaactcggagctggcgtccacggccaacatgctcagggaacaggtggcacaggcgaaacagaaagtcatgaactaaataa 6  False 9 12 16 1 29 24 479 442 771 2 512 816 15.1666666666667 0.265455158665405 0.163568593151483 0.396680480347939 -0.517281028939136 0.0888355340619159 0.254032244649195 0.315639057434677 0.295456958819054 0.19962841406101 1.13107098734408 0.22941336610843 0.239743531154478 0.241093136844206 0.109261067211609 0.208092821960756 0.0346763021703082 0.198964436962593 0.0337008290880032 0.225377362221324 0.0223600008348909 0.123204083951329 0.132435300256601 0.189493076779946 0.0251846569869055 0.197752009499024 0.0250954076760404 0.205737815604615 0.0121186543587974 QERIKAERKRMRNRIAASKCRKRKLERIARLEEKVKTLKAQNSELASTANMLREQVAQAKQKVMNAAAAAAAAAAAAAAAAAAAAAAAAAAAAAAAAACAAAAAAAAAAAAAAAAA JDP2 AAAAAAAAAAAAAAAAAAAAAAAAAAAAAAAAACAAAAAAAAAAAAAAAAA False 2 1 1 0.19852936 0.19249773 0.22878039 0.24023402 0.23572469 0.17395651 0.20024884 0.20886576 0.23160875 0.22828615 0.21387322 0.02214415 0.08680507 4 -2.7955523 1.056268 -2.9801621 1.0241175 -3.0713484 1.1973797 -3.412724 1.1665679 -2.9460194 1.2949703 -2.6188166 1.0351794 -2.7293925 1.140936 -2.8126903 1.210674 -2.884036 1.2221905 -3.2870474 1.0887735 5dA 1.6552492 -2.79895 1.143705674 TRUE
caggagcggatcaaggcggagaggaagcgcatgaggaaccgcatcgctgcctccaagtgccgaaaaaggaagctggagagaatcgcccggctggaggaaaaagtgaaaaccttgaaagctcagaactcggagctggcgtccacggccaacatgctcagggaacaggtggcacaggcgaaacagaaagtcatgaactaataaa 5  False 51 59 33 142 91 156 86 60 35 119 68 193 88.6666666666667 -0.729422374180505 -0.819874525983075 -0.68210481867442 -0.755009293627245 -0.832985878601386 -0.735188218873663 0.151116995903918 0.152703435918013 0.164181720423763 0.107556737725115 0.148082256295754 0.112488883092822 -0.757835136168807 0.0546484360823896 0.0987949605623605 0.0166018066826789 0.0867895584009271 0.0174178750623893 0.104544662626586 0.0183896837682997 0.0953688601097393 0.0125936470960977 0.0882968976953445 0.0162562491188632 0.0942043112814983 0.011774892805837 0.0949420236650239 0.00606131282654126 QERIKAERKRMRNRIAASKCRKRKLERIARLEEKVKTLKAQNSELASTANMLREQVAQAKQKVMNAAAAAAAAAAAAAAAAAAAAAAAAAAAAAAAAAACAAAAAAAAAAAAAAAA JUN AAAAAAAAAAAAAAAAAAAAAAAAAAAAAAAAAACAAAAAAAAAAAAAAAA False 2 1 1 -0.95323753 -0.8982002 -0.78425485 -0.6885111 -0.73596823 -1.0017622 -0.9223085 -0.8582509 -0.7873646 -0.74684584 -0.83767045 0.10422077 0.40854543 3 0.83825237 1.0293243 0.74237484 0.9500027 0.43466294 0.9819408 0.21422356 0.9570651 0.29448098 1.065266 1.0556033 -0.9386105 0.7210344 -1.0741053 0.6410449 -0.93448806 0.44535506 0.9977446 0.35983175 -0.93846214 5dA 1.6552492 0.7295153 0.986700946827 TRUE
caggagcggatcaaggcggagaggaagcgcatgaggaaccgcatcgctgcctccaagtgccgaaaaaggaagctggagagaatcgcccggctggaggaaaaagtgaaaaccttgaaagctcagaactcggagctggcgtccacggccaacatgctcagggaacaggtggcacaggcgaaacagaaagtcatgaactaacaga 7  False 19 13 15 22 2 28 2 0 2 0 0 7 16.5 -1.52885492998809 NA -1.26831344215487 NA NA -1.21259220320513 0.473757082369701 NA 0.402623982484864 NA NA 0.309081432965617 -1.29569561182438 0.217741508477636 0.0109688052846577 0.0520472462346497 NA NA 0.038884544190554 0.0450971502571638 NA NA NA NA 0.0442315443197721 0.0323534258797958 0.035285410709703 0.0241507258545545 QERIKAERKRMRNRIAASKCRKRKLERIARLEEKVKTLKAQNSELASTANMLREQVAQAKQKVMNAAAAAAAAAAAAAAAAAAAAAAAAAAAAAAAAAAACAAAAAAAAAAAAAAA JUNB AAAAAAAAAAAAAAAAAAAAAAAAAAAAAAAAAAACAAAAAAAAAAAAAAA False 2 1 1 -1.4321802 -1.4323219 -1.3912176 -1.3660132 -1.3826073 -1.4410527 -1.4185562 -1.4239622 -1.3953174 -1.387321 -1.4070549 0.025612084 0.100399375 8 2.6790347 -1.368438 2.6990352 -1.3579446 2.3610868 1.2735872 2.1741571 -1.2632291 2.1827013 1.3295318 3.1395338 -1.215026 2.5455084 -1.3429183 2.6180744 -1.3353021 2.3366137 1.3149853 2.386404 -1.2262182 5dA 1.6552492 2.667044 1.302718083 TRUE
caggagcggatcaaggcggagaggaagcgcatgaggaaccgcatcgctgcctccaagtgccgaaaaaggaagctggagagaatcgcccggctggaggaaaaagtgaaaaccttgaaagctcagaactcggagctggcgtccacggccaacatgctcagggaacaggtggcacaggcgaaacagaaagtcatgaactaaatga 7  False 24 101 68 55 44 72 10 23 6 10 6 3 60.6666666666667 -1.13233304370763 -1.22985300340969 -1.38501708608841 -1.17262044820194 -1.32884348085899 -1.74750424228898 0.270939582848675 0.153342849011481 0.225150519758511 0.21697197087281 0.288552918996913 0.358660478445519 -1.27886546091037 0.0924884740931562 0.0545309450830492 0.0297655902318182 0.0400260140500369 0.0174908087020834 0.0258127899111699 0.0252186835899916 0.0464714352217808 0.0254049024608796 0.0338623900681613 0.0316769088513912 -0.0117609390936046 0.0375431649001382 0.0371521212127063 0.0102583278592437 QERIKAERKRMRNRIAASKCRKRKLERIARLEEKVKTLKAQNSELASTANMLREQVAQAKQKVMNAAAAAAAAAAAAAAAAAAAAAAAAAAAAAAAAAAAACAAAAAAAAAAAAAA JUND AAAAAAAAAAAAAAAAAAAAAAAAAAAAAAAAAAAACAAAAAAAAAAAAAA False 2 1 1 -1.3016119 -1.2893225 -1.2152297 -1.1537722 -1.1813514 -1.330889 -1.2670759 -1.2643974 -1.2074898 -1.1814914 -1.2392632 0.05942415 0.23294267 2 1.8920553 1.166961 1.8997647 -1.1179429 1.5227088 -1.1497931 1.3489121 1.1139513 1.3373672 1.2002418 2.1929066 -1.0891576 1.7314067 1.1598262 1.7792946 -1.1137667 1.516779 1.1369699 1.5275456 -1.0457929 5dA 1.6552492 1.829703 1.129440319 TRUE
caggagcggatcaaggcggagaggaagcgcatgaggaaccgcatcgctgcctccaagtgccgaaaaaggaagctggagagaatcgcccggctggaggaaaaagtgaaaaccttgaaagctcagaactcggagctggcgtccacggccaacatgctcagggaacaggtggcacaggcgaaacagaaagtcatgaactaaggaa 5  False 18 17 48 19 29 24 4 2 4 3 1 1 25.8333333333333 -1.31350248212325 -1.41079398335231 -1.40117470382906 -1.2111769138253 -1.72961137427793 -1.74750424228898 0.372307501805035 0.446970494865111 0.272766434631561 0.380185364470188 0.585283688422764 0.617027745860688 -1.40037737577271 0.161956072944984 0.0346275584692894 0.0409019325358232 0.0193872683442818 0.0509829801099878 0.0240030057285416 0.0305520520952892 0.0419569200774638 0.0445152987391213 -0.0101333112213196 0.064251569919389 -0.0117609390936046 0.0645880318657056 0.0236746682253549 0.0179633031180928 QERIKAERKRMRNRIAASKCRKRKLERIARLEEKVKTLKAQNSELASTANMLREQVAQAKQKVMNAAAAAAAAAAAAAAAAAAAAAAAAAAAAAAAAAAAAACAAAAAAAAAAAAA MAF AAAAAAAAAAAAAAAAAAAAAAAAAAAAAAAAAAAAACAAAAAAAAAAAAA False 2 1 1 -1.4315869 -1.4199085 -1.4278035 -1.4110084 -1.4228396 -1.4551775 -1.4396182 -1.4369634 -1.4198929 -1.4250546 -1.4289854 0.0125271175 0.0491063 5 4.836816 -0.7551122 5.4790382 -0.62189204 4.547081 0.7955859 4.1950073 -0.79437155 3.6228917 0.96886873 4.7669334 -0.8993408 4.157739 -0.9399967 4.640509 -0.8181215 3.9706402 0.8733263 4.1368895 -0.8458315 5dA 1.6552492 4.5901833 0.8312447145 TRUE
caggagcggatcaaggcggagaggaagcgcatgaggaaccgcatcgctgcctccaagtgccgaaaaaggaagctggagagaatcgcccggctggaggaaaaagtgaaaaccttgaaagctcagaactcggagctggcgtccacggccaacatgctcagggaacaggtggcacaggcgaaacagaaagtcatgaactaaggga 6  False 40 37 40 24 29 67 3 3 2 1 0 6 39.5 -1.62655001567692 -1.51277658096384 -1.54557558213284 -1.57527161389797 NA -1.51908504305387 0.375910073202097 0.348086674179796 0.37005768098756 0.544734087205466 NA 0.275775683191999 -1.5469571626183 0.159818719930459 0.000235962716208404 0.0412977132588109 0.00775478520428682 0.0397039540420134 0.00782893664815057 0.0414494604626314 -0.000674348397724012 0.0637820465791111 NA NA 0.0121490821621777 0.0288671112981249 0.00741682068550309 0.0177262393305352 QERIKAERKRMRNRIAASKCRKRKLERIARLEEKVKTLKAQNSELASTANMLREQVAQAKQKVMNAAAAAAAAAAAAAAAAAAAAAAAAAAAAAAAAAAAAAACAAAAAAAAAAAA MAFA AAAAAAAAAAAAAAAAAAAAAAAAAAAAAAAAAAAAAACAAAAAAAAAAAA False 2 1 1 -1.4434546 -1.4476182 -1.4434189 -1.4401485 -1.4276077 -1.4485267 -1.441698 -1.4360913 -1.4404151 -1.4413605 -1.441034 0.0059390604 0.023281118 3 5.1065845 -0.77725476 4.9234886 -0.8339526 4.198844 0.96350724 3.9565773 -1.0142202 4.781412 0.7553548 6.151205 -0.6564199 4.6433754 -0.8553705 5.6188173 -0.6715672 4.509011 0.88012344 4.672987 -0.8324824 5dA 1.6552492 5.0110598 0.8240253213 TRUE
caggagcggatcaaggcggagaggaagcgcatgaggaaccgcatcgctgcctccaagtgccgaaaaaggaagctggagagaatcgcccggctggaggaaaaagtgaaaaccttgaaagctcagaactcggagctggcgtccacggccaacatgctcagggaacaggtggcacaggcgaaacagaaagtcatgaactaacgaa 5  False 12 9 30 20 9 4 4 2 0 0 1 0 14 -1.19664458519166 -1.23655188016891 NA NA -1.3885402406311 NA 0.403668978466404 0.503298878474313 NA NA 0.674373548284928 NA -1.24382138359111 0.285324350402538 0.047465639339003 0.0443473237686295 0.0392619173042817 0.0574079877876028 NA NA NA NA 0.0273089688634888 0.0740317217897889 NA NA 0.0410390232098529 0.0316466539355692 QERIKAERKRMRNRIAASKCRKRKLERIARLEEKVKTLKAQNSELASTANMLREQVAQAKQKVMNAAAAAAAAAAAAAAAAAAAAAAAAAAAAAAAAAAAAAAACAAAAAAAAAAA MAFB AAAAAAAAAAAAAAAAAAAAAAAAAAAAAAAAAAAAAAACAAAAAAAAAAA False 2 1 1 -1.4493695 -1.4523162 -1.4508046 -1.4278042 -1.4415258 -1.4536608 -1.4534098 -1.462608 -1.4396667 -1.4404829 -1.4471649 0.009842283 0.03858175 2 5.7482347 -0.7258363 5.2915564 -0.81074095 4.079671 1.0619419 4.7906933 -0.7660837 4.638397 0.85821474 6.5897303 -0.6411042 4.584522 -0.9659357 3.9267733 -1.2539537 4.9892197 0.7907691 5.656355 -0.6832974 5dA 1.6552492 5.1843443 0.855787781 TRUE
caggagcggatcaaggcggagaggaagcgcatgaggaaccgcatcgctgcctccaagtgccgaaaaaggaagctggagagaatcgcccggctggaggaaaaagtgaaaaccttgaaagctcagaactcggagctggcgtccacggccaacatgctcagggaacaggtggcacaggcgaaacagaaagtcatgaactaaggta 6  False 80 14 66 63 65 8 11 6 11 6 1 1 49.3333333333333 -1.45185741243257 -1.05661372129475 -1.20523492123017 -1.34934220729987 -1.96487533084721 -1.41952442714827 0.211285004997636 0.347203800051947 0.181031886566615 0.246772913264543 0.560881136609355 0.699782209681923 -1.32002359072963 0.109862625910716 0.0194278002101234 0.0232119013942671 0.0597862778164402 0.0396032504058297 0.0459498499346001 0.0202770389867161 0.0257793659441791 0.0288942473364352 -0.0359602372984129 0.0615726941962744 0.0225706949272739 0.0732504428872063 0.0325870811479954 0.0121853760386881 QERIKAERKRMRNRIAASKCRKRKLERIARLEEKVKTLKAQNSELASTANMLREQVAQAKQKVMNAAAAAAAAAAAAAAAAAAAAAAAAAAAAAAAAAAAAAAAACAAAAAAAAAA MAFF AAAAAAAAAAAAAAAAAAAAAAAAAAAAAAAAAAAAAAAACAAAAAAAAAA False 2 1 1 -1.4541733 -1.4507445 -1.4489493 -1.44245 -1.4393781 -1.4612311 -1.442425 -1.4517182 -1.4466652 -1.4550837 -1.4492818 0.0067262272 0.026366811 10 5.508353 -0.7938768 5.815334 -0.7264851 4.576105 0.92928314 4.2870183 -0.95437634 4.738249 0.82616395 5.5493803 -0.82578766 5.8370934 -0.6844116 4.722512 -0.9091051 4.41589 0.947779 4.019935 -1.0930471 5dA 1.6552492 5.101816 0.8690315817 TRUE
caggagcggatcaaggcggagaggaagcgcatgaggaaccgcatcgctgcctccaagtgccgaaaaaggaagctggagagaatcgcccggctggaggaaaaagtgaaaaccttgaaagctcagaactcggagctggcgtccacggccaacatgctcagggaacaggtggcacaggcgaaacagaaagtcatgaactaagtga 7  False 15 10 20 32 40 8 7 2 2 9 1 2 20.8333333333333 -1.09967091924323 -1.26541754384311 -1.34963579953395 -1.05339791474003 -1.82335172641031 -1.21259220320513 0.332360950825076 0.491869133299066 0.389923989600973 0.254772924689767 0.573296989749239 0.572602559522133 -1.20055133833747 0.155677308339226 0.0581192262883496 0.0365133797258486 0.0359694011899747 0.056104272044335 0.0297757808542091 0.043674648090713 0.0604310117585783 0.0298309559312191 -0.0204239871933984 0.062935688026285 0.0442315443197721 0.0599377785016984 0.0458383056615133 0.0172668960629606 QERIKAERKRMRNRIAASKCRKRKLERIARLEEKVKTLKAQNSELASTANMLREQVAQAKQKVMNAAAAAAAAAAAAAAAAAAAAAAAAAAAAAAAAAAAAAAAAACAAAAAAAAA MAFG AAAAAAAAAAAAAAAAAAAAAAAAAAAAAAAAAAAAAAAAACAAAAAAAAA False 2 1 1 -1.452203 -1.4424273 -1.439605 -1.4440329 -1.4400764 -1.460728 -1.4512725 -1.4577163 -1.4409057 -1.4496912 -1.4478657 0.007585424 0.029734863 5 4.8763275 -0.87891126 5.7685575 -0.6820803 5.0556297 0.77611977 4.480215 -0.926108 4.8987885 0.8033875 6.1494617 -0.74063814 5.2903485 -0.8181889 4.266911 -1.0762362 4.441713 0.8969408 4.592212 -0.90717435 5dA 1.6552492 5.1368456 0.850578546098 TRUE
caggagcggatcaaggcggagaggaagcgcatgaggaaccgcatcgctgcctccaagtgccgaaaaaggaagctggagagaatcgcccggctggaggaaaaagtgaaaaccttgaaagctcagaactcggagctggcgtccacggccaacatgctcagggaacaggtggcacaggcgaaacagaaagtcatgaactaactga 7  False 63 59 68 42 39 18 11 6 6 1 1 4 48.1666666666667 -1.3830070836679 -1.45071470800575 -1.38501708608841 -1.72821335811681 -1.81597168570673 -1.24775516165713 0.218166016861469 0.254518256671838 0.225150519758511 0.525473443748553 0.574115166488654 0.395162052929507 -1.42319693593129 0.120183014701786 0.0269917399334667 0.0239678536156652 0.0148337742448633 0.0290312210013886 0.0258127899111699 0.0252186835899916 -0.0185820536116577 0.0615268485164844 -0.0196138173379011 0.0630255062478053 0.0405508244555102 0.0413640058132672 0.021143644419355 0.0133300584749776 QERIKAERKRMRNRIAASKCRKRKLERIARLEEKVKTLKAQNSELASTANMLREQVAQAKQKVMNAAAAAAAAAAAAAAAAAAAAAAAAAAAAAAAAAAAAAAAAAACAAAAAAAA MAFK AAAAAAAAAAAAAAAAAAAAAAAAAAAAAAAAAAAAAAAAAACAAAAAAAA False 2 1 1 -1.4740063 -1.4743869 -1.4674865 -1.462646 -1.4715854 -1.4786085 -1.4738666 -1.4747939 -1.4703716 -1.467394 -1.4715145 0.004645621 0.018210834 1 4.366235 -1.5398272 4.2971363 -1.6351812 5.0765495 1.1185429 5.1321707 1.0371394 2.985227 2.274884 3.9035892 -2.1074128 3.0844183 3.0035887 3.655887 2.3112907 4.1388097 1.5739137 5.179157 1.0153385 5dA 1.6552492 4.336747 1.761711945 TRUE
caggagcggatcaaggcggagaggaagcgcatgaggaaccgcatcgctgcctccaagtgccgaaaaaggaagctggagagaatcgcccggctggaggaaaaagtgaaaaccttgaaagctcagaactcggagctggcgtccacggccaacatgctcagggaacaggtggcacaggcgaaacagaaagtcatgaactaagaca 7  False 31 45 6 32 7 50 2 4 0 4 13 4 28.5 -1.66994617289246 -1.48758842767369 NA -1.27502333057301 -0.567610506757174 -1.55275902039791 0.454529194390862 0.305305782390337 NA 0.31504487663663 0.482828900276845 0.331147051871664 -1.36951783672618 0.160020166463154 -0.00453156596945714 0.0499348585628894 0.0106278319332145 0.0348242195175953 NA NA 0.0344812448396556 0.0368881027791613 0.117429410007248 0.0530042361659516 0.00862422297013574 0.034663167875356 0.0270974435736168 0.0177485827046557 QERIKAERKRMRNRIAASKCRKRKLERIARLEEKVKTLKAQNSELASTANMLREQVAQAKQKVMNAAAAAAAAAAAAAAAAAAAAAAAAAAAAAAAAAAAAAAAAAAACAAAAAAA NFE2 AAAAAAAAAAAAAAAAAAAAAAAAAAAAAAAAAAAAAAAAAAACAAAAAAA False 2 1 1 -1.4538655 -1.4533012 -1.4422958 -1.4400347 -1.4455053 -1.4629637 -1.4487801 -1.4527922 -1.4466974 -1.443829 -1.4490064 0.006840754 0.026815755 7 6.510048 -0.6695577 5.533909 -0.7830355 5.536354 0.72398317 4.8029475 -0.8347189 4.2295885 0.9730894 5.5415373 -0.8455619 5.2335014 -0.80694354 5.233639 -0.829398 5.1750484 0.8089843 5.697372 -0.69585305 5dA 1.6552492 5.504224 0.797112533 TRUE
caggagcggatcaaggcggagaggaagcgcatgaggaaccgcatcgctgcctccaagtgccgaaaaaggaagctggagagaatcgcccggctggaggaaaaagtgaaaaccttgaaagctcagaactcggagctggcgtccacggccaacatgctcagggaacaggtggcacaggcgaaacagaaagtcatgaactaagcta 7  False 52 22 6 30 30 17 8 1 0 6 3 0 26.1666666666667 -1.41948335099647 -1.67133334740063 NA -1.14657238905968 -1.4192524134459 NA 0.250183733318995 0.56947407271434 NA 0.284695788998515 0.383680951848783 NA -1.35161112908032 0.161815605929269 0.0229844346328799 0.027485339758565 -0.0103307407139069 0.0649561562919512 NA NA 0.0495213609755193 0.033334576449832 0.0239374323624384 0.0421199223420746 NA NA 0.0290835600028474 0.0179477232664979 QERIKAERKRMRNRIAASKCRKRKLERIARLEEKVKTLKAQNSELASTANMLREQVAQAKQKVMNAAAAAAAAAAAAAAAAAAAAAAAAAAAAAAAAAAAAAAAAAAAACAAAAAA NFE2L1 AAAAAAAAAAAAAAAAAAAAAAAAAAAAAAAAAAAAAAAAAAAACAAAAAA False 2 1 1 -1.4676465 -1.470124 -1.464567 -1.464487 -1.4594247 -1.4749056 -1.4650781 -1.4653962 -1.4562277 -1.450587 -1.4638444 0.0069475058 0.027234223 1 5.0023737 -1.0659208 4.6617537 -1.2232285 4.581769 1.1517968 4.12257 -1.3508756 4.245616 1.1328844 4.8118563 -1.2559414 4.6979613 -1.1216257 4.9758606 -1.0403564 4.870005 0.95331275 5.760432 -0.7291968 5dA 1.6552492 4.927849 1.1025139082 TRUE
caggagcggatcaaggcggagaggaagcgcatgaggaaccgcatcgctgcctccaagtgccgaaaaaggaagctggagagaatcgcccggctggaggaaaaagtgaaaaccttgaaagctcagaactcggagctggcgtccacggccaacatgctcagggaacaggtggcacaggcgaaacagaaagtcatgaactaatata 6  False 22 16 37 54 23 36 1 0 0 9 1 4 31.3333333333333 -1.77087697701229 NA NA -1.19640046308103 -1.66204212231262 -1.45468738560027 0.628448229100178 NA NA 0.224082616698262 0.596431859898532 0.346163372990747 -1.34278409026901 0.172507480160962 -0.0156198865670291 0.0690417113388538 NA NA NA NA 0.0436870711581127 0.0262374766542318 -0.00271565957148512 0.0654753995480242 0.0188899750630119 0.0362350171697376 0.0300626080306207 0.0191336088849376 QERIKAERKRMRNRIAASKCRKRKLERIARLEEKVKTLKAQNSELASTANMLREQVAQAKQKVMNAAAAAAAAAAAAAAAAAAAAAAAAAAAAAAAAAAAAAAAAAAAAACAAAAA NFE2L2 AAAAAAAAAAAAAAAAAAAAAAAAAAAAAAAAAAAAAAAAAAAAACAAAAA False 2 1 1 -1.4475476 -1.4533205 -1.4478279 -1.4402186 -1.4364401 -1.4537269 -1.4508431 -1.4563205 -1.4350102 -1.4360778 -1.4457333 0.008112611 0.031801436 7 5.711319 -0.7188084 5.227917 -0.82903224 5.4328556 0.77437353 4.4166474 -0.9090946 4.8985662 0.7819358 5.96776 -0.7083632 4.948732 -0.8708425 4.9223824 -0.91712505 5.2132525 0.7311626 5.436486 -0.68921506 5dA 1.6552492 5.372421 0.7929952919 TRUE
caggagcggatcaaggcggagaggaagcgcatgaggaaccgcatcgctgcctccaagtgccgaaaaaggaagctggagagaatcgcccggctggaggaaaaagtgaaaaccttgaaagctcagaactcggagctggcgtccacggccaacatgctcagggaacaggtggcacaggcgaaacagaaagtcatgaactaagata 7  False 22 20 8 21 42 9 1 0 3 0 2 5 20.3333333333333 -1.77087697701229 NA -0.976000070790553 NA -1.63552420944858 -0.974205641089161 0.628448229100178 NA 0.396633661659941 NA 0.42623824528352 0.461106102371377 -1.2710534832707 0.228838406456065 -0.0156198865670291 0.0690417113388538 NA NA 0.0716260116740273 0.0444261857590658 NA NA 0.000195437331098142 0.046791798508777 0.0691849098265775 0.0482667689309355 0.0380185840735398 0.0253815345450369 QERIKAERKRMRNRIAASKCRKRKLERIARLEEKVKTLKAQNSELASTANMLREQVAQAKQKVMNAAAAAAAAAAAAAAAAAAAAAAAAAAAAAAAAAAAAAAAAAAAAAACAAAA NFE2L3 AAAAAAAAAAAAAAAAAAAAAAAAAAAAAAAAAAAAAAAAAAAAAACAAAA False 2 1 1 -1.4743587 -1.4667493 -1.467021 -1.4621273 -1.4680539 -1.4768485 -1.4662951 -1.4663633 -1.4648242 -1.4688255 -1.4681466 0.004370095 0.017130774 7 3.9924307 -1.7296681 4.718914 -1.1109936 4.3231688 1.2959714 3.650257 -1.4418161 3.8230073 1.5064297 4.3319473 -1.5399026 4.2094774 -1.2866514 4.5005193 -1.1735227 3.8520846 1.3935509 4.3186717 -1.2576071 5dA 1.6552492 4.3268766 1.373611335 TRUE
caggagcggatcaaggcggagaggaagcgcatgaggaaccgcatcgctgcctccaagtgccgaaaaaggaagctggagagaatcgcccggctggaggaaaaagtgaaaaccttgaaagctcagaactcggagctggcgtccacggccaacatgctcagggaacaggtggcacaggcgaaacagaaagtcatgaactaaagaa 5  False 31 31 35 47 40 20 3 1 3 0 3 0 34 -1.55308827596087 -1.76529006147944 -1.39321132222226 NA -1.50311059760243 NA 0.384274750507809 0.557486677907312 0.31477452472349 NA 0.367432790634917 NA -1.50576150361672 0.190730105876634 0.00830651490025647 0.0422166618837604 -0.0210477641866204 0.06358883312848 0.0248949690305299 0.035257298760429 NA NA 0.0147316060439813 0.0403362234505037 NA NA 0.0119860232867933 0.0211547652601564 QERIKAERKRMRNRIAASKCRKRKLERIARLEEKVKTLKAQNSELASTANMLREQVAQAKQKVMNAAAAAAAAAAAAAAAAAAAAAAAAAAAAAAAAAAAAAAAAAAAAAAACAAA NFIL3 AAAAAAAAAAAAAAAAAAAAAAAAAAAAAAAAAAAAAAAAAAAAAAACAAA False 2 1 1 -1.4692179 -1.458742 -1.4608525 -1.4474347 -1.4524376 -1.469607 -1.459376 -1.4596376 -1.4537053 -1.4508519 -1.4581864 0.00734533 0.028793694 6 3.7652457 -1.4708381 4.922805 -0.9367253 4.0526886 1.2152969 4.494124 -0.953555 4.108506 1.0718675 4.954915 -1.0536802 4.676287 -1.0207493 4.483307 -1.0505561 4.080933 1.1028965 4.883842 -0.8622173 5dA 1.6552492 4.5970945 1.0738381861 TRUE
caggagcggatcaaggcggagaggaagcgcatgaggaaccgcatcgctgcctccaagtgccgaaaaaggaagctggagagaatcgcccggctggaggaaaaagtgaaaaccttgaaagctcagaactcggagctggcgtccacggccaacatgctcagggaacaggtggcacaggcgaaacagaaagtcatgaactaattta 6  False 24 12 41 81 21 55 3 1 2 12 1 10 39 -1.47932647683635 -1.50527007277153 -1.5525557232608 -1.22859030350554 -1.63552420944858 -1.30766340979954 0.394854206132198 0.602559110169036 0.369559795721589 0.190312298381798 0.601494115345572 0.242351740764101 -1.34149339705805 0.125107555442329 0.0164100317965995 0.0433789274253264 0.00861100314766536 0.0687299485799635 0.00704710425127972 0.0413936932763059 0.0399180140171084 0.0222833638743577 0.000195437331098142 0.0660311263967969 0.0342798652223179 0.0253684247753668 0.0302057648320877 0.0138762622475884 QERIKAERKRMRNRIAASKCRKRKLERIARLEEKVKTLKAQNSELASTANMLREQVAQAKQKVMNAAAAAAAAAAAAAAAAAAAAAAAAAAAAAAAAAAAAAAAAAAAAAAAACAA NRL AAAAAAAAAAAAAAAAAAAAAAAAAAAAAAAAAAAAAAAAAAAAAAAACAA False 2 1 1 -1.4185703 -1.4213295 -1.402459 -1.3814062 -1.390593 -1.4284186 -1.420279 -1.4120798 -1.4015315 -1.3909426 -1.4067609 0.015748464 0.06173398 1 4.0744057 -0.83161306 4.0065203 -0.8570775 3.3938382 -0.93133974 3.9097977 -0.7453526 3.5130086 -0.8535969 4.7096653 -0.74748534 3.7995696 -0.9082538 4.0918016 -0.8016447 3.5929193 -0.87942934 3.8648934 -0.76843095 5dA 1.6552492 4.050471 0.832422374 TRUE
caggagcggatcaaggcggagaggaagcgcatgaggaaccgcatcgctgcctccaagtgccgaaaaaggaagctggagagaatcgcccggctggaggaaaaagtgaaaaccttgaaagctcagaactcggagctggcgtccacggccaacatgctcagggaacaggtggcacaggcgaaacagaaagtcatgaactaatgta 5  False 44 2 15 15 22 19 4 0 1 0 3 4 19.5 -1.57110708272415 NA -1.46425322475376 NA -1.32884348085899 -1.2638963949387 0.331439922887162 NA 0.531183314178551 NA 0.406155957033601 0.390294084726911 -1.41822034278854 0.198913085332683 0.00632695763902943 0.0364121950266482 NA NA 0.0169376999844955 0.0594968376840516 NA NA 0.0338623900681613 0.044587194872704 0.038861223790814 0.0408544460933036 0.021695621566571 0.0220623776621197 QERIKAERKRMRNRIAASKCRKRKLERIARLEEKVKTLKAQNSELASTANMLREQVAQAKQKVMNAAAAAAAAAAAAAAAAAAAAAAAAAAAAAAAAAAAAAAAAAAAAAAAAACA TEF AAAAAAAAAAAAAAAAAAAAAAAAAAAAAAAAAAAAAAAAAAAAAAAAACA False 2 1 1 -1.4617267 -1.457192 -1.4479535 -1.4375727 -1.4423577 -1.467246 -1.4580754 -1.455083 -1.4507552 -1.4493746 -1.4527336 0.008950341 0.035085335 3 4.600648 -1.0431294 5.30276 0.85316026 4.8021507 0.87711656 5.1661296 0.7610004 4.57786 0.87542 5.0562544 0.98828524 4.8451686 -0.9674684 5.3558116 0.8308949 4.2316313 1.0295444 5.174462 0.8027884 5dA 1.6552492 5.0661163 0.9028807825 TRUE
caggagcggatcaaggcggagaggaagcgcatgaggaaccgcatcgctgcctccaagtgccgaaaaaggaagctggagagaatcgcccggctggaggaaaaagtgaaaaccttgaaagctcagaactcggagctggcgtccacggccaacatgctcagggaacaggtggcacaggcgaaacagaaagtcatgaactaaagga 6  False 26 13 21 33 11 24 134 143 137 310 80 332 21.3333333333333 -0.407431248964436 -0.167526828017096 -0.168580788521936 -0.0945119180701717 -0.169691553307475 -0.0144387071488477 0.194630688687847 0.286426533373425 0.179737913465002 0.192713721590159 0.371928757673422 0.240946399725807 -0.18223389321335 0.090938397978915 0.134169104829854 0.0213822478986199 0.161198563228489 0.0326707879417343 0.162063517329488 0.0201321035086254 0.172705445725818 0.0225645426926645 0.161112358918265 0.0408297840028372 0.169649528685036 0.0252213192158965 0.158784641075686 0.0100864016906851 QERIKAERKRMRNRIAASKCRKRKLERIARLEEKVKTLKAQNSELASTANMLREQVAQAKQKVMNAAAAAAAAAAAAAAAAAAAAAAAAAAAAAAAAAAAAAAAAAAAAAAAAAAC XBP1 AAAAAAAAAAAAAAAAAAAAAAAAAAAAAAAAAAAAAAAAAAAAAAAAAAC False 2 1 1 -1.4274504 -1.4210279 -1.3814951 -1.3394288 -1.3488806 -1.4381527 -1.4056342 -1.4068377 -1.3694565 -1.3604727 -1.3898836 0.034683045 0.13595754 6 1.8656974 -1.9087291 1.8826649 -1.820936 1.5124351 -1.9104407 1.3535825 -1.8503463 1.360432 1.8861272 2.2019262 -1.6982586 1.7245492 -1.856343 1.7954484 -1.7807348 1.4751685 1.8774891 1.504982 -1.7586281 5dA 1.6552492 1.8225176 1.834803289 TRUE
caggagcggatcaaggcggagaggaagcgcatgaggaaccgcatcgctgcctccaagtgccgaaaaaggaagctggagagaatcgcccggctggaggaaaaagtgaaaaccttgaaagctcagaactcggagctggcgtccacggccaacatgctcagggaacaggtggcacagtgcaaacagaaagtcatgaactaacata 7  False 27 50 40 5 26 45 8 3 7 0 4 9 32.1666666666667 -1.2305904847667 -1.59527046669155 -1.19144285162584 NA -1.29368090041663 -1.27920949982995 0.27962788107819 0.33759549675006 0.226258575482802 NA 0.361266573949089 0.260026699818757 -1.28783018186166 0.125442671835949 0.0437363218056343 0.0307200920517166 -0.00165474894521075 0.0385072945390366 0.0474946735476018 0.0253427948145223 NA NA 0.037722485677397 0.0396593053843344 0.0372583083412031 0.0272185698074265 0.0361578022168901 0.0139134315691765 QERIKAERKRMRNRIAASKCRKRKLERIARLEEKVKTLKAQNSELASTANMLREQVAQCKQKVMNCAAAAAAAAAAAAAAAAAAAAAAAAAAAAAAAAAAAAAAAAAAAAAAAAAA ATF1 CAAAAAAAAAAAAAAAAAAAAAAAAAAAAAAAAAAAAAAAAAAAAAAAAAA False 2 1 1 -1.4761229 -1.4757644 -1.4734305 -1.4710213 -1.4733045 -1.4790783 -1.4740322 -1.4751661 -1.4729686 -1.4764626 -1.4747351 0.0022650545 0.008879013 2 3.6529865 -4.8720045 3.1690598 -2.91013 2.4413772 5.4176702 2.0273907 -4.8732057 1.9854555 -4.474987 2.5224102 -5.486509 3.48427 -4.648676 4.358412 -4.6186824 4.535116 -3.4299583 4.315571 -3.374235 5dC 1.852266 3.2070172 4.410605744 TRUE
caggagcggatcaaggcggagaggaagcgcatgaggaaccgcatcgctgcctccaagtgccgaaaaaggaagctggagagaatcgcccggctggaggaaaaagtgaaaaccttgaaagctcagaactcggagctggcgtccacggccaacatgctcagggaacaggtggcacagtgcaaacagaaagtcatgaactaagtca 7  False 87 76 49 75 65 62 13 5 6 4 8 8 69 -1.4278864837294 -1.5700336032208 -1.29238596660677 -1.50780530627978 -1.3587263614006 -1.41004616779182 0.197015432516493 0.264786722646711 0.232672484346611 0.280306401991556 0.245775323111618 0.253260906790544 -1.41935948332592 0.098356165183323 0.0220612612708987 0.0216442373313377 0.00122385383315818 0.0302024772757318 0.0361882262872418 0.0260612046071577 0.00722517409608486 0.0328206301169197 0.0305818920353422 0.0269808482104152 0.0235628417496045 0.0265103532667045 0.0215692741786968 0.0109091408342644 QERIKAERKRMRNRIAASKCRKRKLERIARLEEKVKTLKAQNSELASTANMLREQVAQCKQKVMNACAAAAAAAAAAAAAAAAAAAAAAAAAAAAAAAAAAAAAAAAAAAAAAAAA ATF2 ACAAAAAAAAAAAAAAAAAAAAAAAAAAAAAAAAAAAAAAAAAAAAAAAAA False 2 1 1 -1.4677379 -1.4287833 -1.431281 -1.4154319 -1.4096793 -1.4413743 -1.4613606 -1.4722428 -1.4683754 -1.4682173 -1.4464483 0.023984935 0.09402095 2 4.524568 -1.180891 3.5081277 -1.0219271 3.26517 1.1328377 3.084215 -1.1061058 2.9956748 1.0920987 3.645464 -1.0487823 4.4237695 -1.1121647 4.987795 -1.2805731 4.6549253 1.2766776 4.7523723 -1.1266428 5dC 1.852266 3.9420204 1.1378701076 TRUE
caggagcggatcaaggcggagaggaagcgcatgaggaaccgcatcgctgcctccaagtgccgaaaaaggaagctggagagaatcgcccggctggaggaaaaagtgaaaaccttgaaagctcagaactcggagctggcgtccacggccaacatgctcagggaacaggtggcacagtgcaaacagaaagtcatgaactaacaaa 6  False 14 49 6 17 15 12 4 64 0 6 5 5 18.8333333333333 -1.24107189569252 -0.751311878304883 NA -0.991343620907172 -1.06829911182321 -1.06009027383473 0.390536847430259 0.163007441891993 NA 0.332378663791958 0.396604872585469 0.419874827024664 -0.891502209435822 0.123775530356208 0.0425848275153239 0.0429046197267076 0.0946100479925729 0.0185931851503251 NA NA 0.0676968501789094 0.0389176883066713 0.0624645621008686 0.043538691074693 0.0601948450624593 0.0439508415778754 0.0801163853895186 0.013728521135151 QERIKAERKRMRNRIAASKCRKRKLERIARLEEKVKTLKAQNSELASTANMLREQVAQCKQKVMNAACAAAAAAAAAAAAAAAAAAAAAAAAAAAAAAAAAAAAAAAAAAAAAAAA ATF3 AACAAAAAAAAAAAAAAAAAAAAAAAAAAAAAAAAAAAAAAAAAAAAAAAA False 2 1 1 -0.82694376 -0.35311294 -0.38386285 -0.2561072 -0.2633953 -0.41222203 -0.74540293 -0.9388557 -0.9013209 -0.7699145 -0.5851138 0.27475482 1.0770389 4 0.70517576 0.76433825 -0.78935015 0.74327826 -0.6662576 -0.7622614 -1.1372055 0.732386 -1.0631636 0.7646018 -0.61641216 -0.6927732 0.42307928 0.79516053 1.0994065 0.7352906 0.9514283 0.76453894 0.5651675 0.69381607 5dC 1.852266 -0.09500112 0.744844505 TRUE
caggagcggatcaaggcggagaggaagcgcatgaggaaccgcatcgctgcctccaagtgccgaaaaaggaagctggagagaatcgcccggctggaggaaaaagtgaaaaccttgaaagctcagaactcggagctggcgtccacggccaacatgctcagggaacaggtggcacagtgcaaacagaaagtcatgaactaattaa 5  False 30 40 15 25 31 49 6 6 0 5 5 240 31.6666666666667 -1.34386812403224 -1.34423391918677 NA -1.14657238905968 -1.27990687172603 -0.324401694732664 0.29946520489329 0.270224439929271 NA 0.311431753466314 0.326961493981888 0.175013991053271 -0.878447578917984 0.113843917719484 0.0312915702586119 0.0328994327215733 0.0269793364258565 0.0308227218673668 NA NA 0.0495213609755193 0.0364650479423925 0.0392345779926145 0.0358933448976469 0.137203825143249 0.0183197746080695 0.0815643353232409 0.0126269596746828 QERIKAERKRMRNRIAASKCRKRKLERIARLEEKVKTLKAQNSELASTANMLREQVAQCKQKVMNAAACAAAAAAAAAAAAAAAAAAAAAAAAAAAAAAAAAAAAAAAAAAAAAAA ATF4 AAACAAAAAAAAAAAAAAAAAAAAAAAAAAAAAAAAAAAAAAAAAAAAAAA False 2 1 1 -1.2978433 -0.90808266 -0.9788175 -0.7531568 -0.72197115 -0.92984706 -1.2390805 -1.3696543 -1.3181443 -1.233239 -1.0749837 0.24357426 0.9548111 5 2.0964289 -1.0418731 0.6716523 -1.0882503 0.7911123 -1.17256 0.40545225 0.8789332 0.3157047 0.88987327 0.90486443 -0.8762594 1.793387 1.0387791 2.6565785 1.0314865 2.3833473 0.97990066 2.1326532 -0.8558752 5dC 1.852266 1.3729302 0.9853790727 TRUE
caggagcggatcaaggcggagaggaagcgcatgaggaaccgcatcgctgcctccaagtgccgaaaaaggaagctggagagaatcgcccggctggaggaaaaagtgaaaaccttgaaagctcagaactcggagctggcgtccacggccaacatgctcagggaacaggtggcacagtgcaaacagaaagtcatgaactaagcga 7  False 62 11 62 59 60 47 8 0 5 4 6 2 50.1666666666667 -1.47017627860432 NA -1.41044377529841 -1.44222732450916 -1.4192524134459 -1.74121895554314 0.244692678553122 NA 0.244040030395105 0.287655170655626 0.272739789452315 0.438450056067078 -1.4605941601939 0.124782811260476 0.0174152782366014 0.0268820890840678 NA NA 0.0229647945762448 0.0273344619254135 0.0149035955242638 0.0336810857341464 0.0239374323624384 0.029940967087292 -0.0111030200561723 0.045895223323028 0.0169957439239355 0.0138402433563644 QERIKAERKRMRNRIAASKCRKRKLERIARLEEKVKTLKAQNSELASTANMLREQVAQCKQKVMNAAAACAAAAAAAAAAAAAAAAAAAAAAAAAAAAAAAAAAAAAAAAAAAAAA ATF5 AAAACAAAAAAAAAAAAAAAAAAAAAAAAAAAAAAAAAAAAAAAAAAAAAA False 2 1 1 -1.4702644 -1.4508561 -1.4466299 -1.4364191 -1.4382128 -1.4566294 -1.4636003 -1.4670358 -1.4677387 -1.4649777 -1.4562365 0.012540234 0.04915772 2 5.428282 -1.0506134 4.7105336 -0.897829 4.0071564 1.0383021 4.7912035 -0.8133512 3.5646586 1.0885619 4.675307 -0.930547 5.1783614 -0.9879068 6.9879293 -0.76722527 5.9888253 0.970585 6.5752964 -0.7636189 5dC 1.852266 5.148567 0.9308540464 TRUE
caggagcggatcaaggcggagaggaagcgcatgaggaaccgcatcgctgcctccaagtgccgaaaaaggaagctggagagaatcgcccggctggaggaaaaagtgaaaaccttgaaagctcagaactcggagctggcgtccacggccaacatgctcagggaacaggtggcacagtgcaaacagaaagtcatgaactaatgga 5  False 49 34 33 31 61 75 2 3 4 3 3 5 47.1666666666667 -1.80189689170126 -1.48961035869597 -1.29525585270501 -1.3449693497673 -1.62612029594821 -1.60718931497066 0.44296189036991 0.351575886870469 0.283055610744435 0.347884066352777 0.349860686828074 0.291133084405846 -1.49838794387599 0.136210502953796 -0.0190277535901861 0.0486640673851867 0.0103972035801638 0.0401019455498461 0.0358667757770301 0.0317045232380188 0.0262913768672652 0.040733191194393 0.00122778492208125 0.0384071841167428 0.00292667432032467 0.0304746635121517 0.0128038591744732 0.0151077419199839 QERIKAERKRMRNRIAASKCRKRKLERIARLEEKVKTLKAQNSELASTANMLREQVAQCKQKVMNAAAAACAAAAAAAAAAAAAAAAAAAAAAAAAAAAAAAAAAAAAAAAAAAAA ATF6 AAAAACAAAAAAAAAAAAAAAAAAAAAAAAAAAAAAAAAAAAAAAAAAAAA False 2 1 1 -1.4665003 -1.4538205 -1.448139 -1.4382312 -1.4436307 -1.4551693 -1.465784 -1.4710315 -1.4641553 -1.469159 -1.4575621 0.011465709 0.04494558 6 6.435242 -0.80877334 4.525967 -0.9626138 5.420453 0.77843356 4.8270874 -0.8186387 4.006253 1.0109104 5.1731563 -0.8286521 5.659133 -0.9457034 6.52852 -0.9251499 7.3206253 0.72244847 6.4429784 -0.8499236 5dC 1.852266 5.591754 0.86512472328 TRUE
caggagcggatcaaggcggagaggaagcgcatgaggaaccgcatcgctgcctccaagtgccgaaaaaggaagctggagagaatcgcccggctggaggaaaaagtgaaaaccttgaaagctcagaactcggagctggcgtccacggccaacatgctcagggaacaggtggcacagtgcaaacagaaagtcatgaactaaacaa 6  False 42 36 15 40 35 34 3 6 0 0 0 6 33.6666666666667 -1.6406116842688 -1.31536825551258 NA NA NA -1.31657571620302 0.374520255309739 0.275435794932994 NA NA NA 0.308213470052315 -1.3909737172514 0.180077956748982 -0.00130886089679327 0.0411450270051234 0.0302718525401636 0.0314171468049257 NA NA NA NA NA NA 0.0333469601238904 0.0322625709438894 0.0247176718334676 0.0199732857382114 QERIKAERKRMRNRIAASKCRKRKLERIARLEEKVKTLKAQNSELASTANMLREQVAQCKQKVMNAAAAAACAAAAAAAAAAAAAAAAAAAAAAAAAAAAAAAAAAAAAAAAAAAA ATF6B AAAAAACAAAAAAAAAAAAAAAAAAAAAAAAAAAAAAAAAAAAAAAAAAAA False 2 1 1 -1.472754 -1.4536443 -1.4513701 -1.4449165 -1.4482512 -1.4627723 -1.4685163 -1.4703199 -1.4692266 -1.471338 -1.461311 0.010678584 0.041860048 1 4.6647115 -1.3415048 3.0751138 -1.4141649 3.5071676 1.2426001 3.0924823 -1.3525879 2.5709116 1.6416059 3.5131621 -1.3303667 4.596761 -1.2521416 5.882138 -0.99974144 5.4566073 1.1267554 4.8970375 -1.1908362 5dC 1.852266 4.083421 1.2892304913 TRUE
caggagcggatcaaggcggagaggaagcgcatgaggaaccgcatcgctgcctccaagtgccgaaaaaggaagctggagagaatcgcccggctggaggaaaaagtgaaaaccttgaaagctcagaactcggagctggcgtccacggccaacatgctcagggaacaggtggcacagtgcaaacagaaagtcatgaactaagaaa 6  False 17 30 31 25 57 26 0 0 5 6 0 2 31 NA NA -1.21450399269952 -1.09674431503833 NA -1.56446797576131 NA NA 0.263241716327196 0.297904631708707 NA 0.463368711020307 -1.22448619570927 0.181499851652365 NA NA NA NA 0.0449116387823033 0.0294852064248496 0.0553556507929258 0.0348811788027703 NA NA 0.00739857568409569 0.0485036098841942 0.0431835790418824 0.0201309947310703 QERIKAERKRMRNRIAASKCRKRKLERIARLEEKVKTLKAQNSELASTANMLREQVAQCKQKVMNAAAAAAACAAAAAAAAAAAAAAAAAAAAAAAAAAAAAAAAAAAAAAAAAAA ATF7 AAAAAAACAAAAAAAAAAAAAAAAAAAAAAAAAAAAAAAAAAAAAAAAAAA False 2 1 1 -1.4100411 -1.1988167 -1.2277743 -1.1237239 -1.1248336 -1.258326 -1.3904003 -1.4345316 -1.4280932 -1.4069995 -1.3003539 0.1270098 0.4978784 7 3.0841055 -1.0522074 1.6869439 -0.98917377 1.7873309 1.0121257 1.4946594 -0.9305495 1.2736163 1.0903684 1.9277894 -1.0083544 2.7070403 -1.1049584 3.6059184 -1.035341 3.3100102 1.0997854 3.245457 -0.9821246 5dC 1.852266 2.370099 1.0304988687 TRUE
caggagcggatcaaggcggagaggaagcgcatgaggaaccgcatcgctgcctccaagtgccgaaaaaggaagctggagagaatcgcccggctggaggaaaaagtgaaaaccttgaaagctcagaactcggagctggcgtccacggccaacatgctcagggaacaggtggcacagtgcaaacagaaagtcatgaactaactaa 6  False 30 43 12 15 29 67 2 7 3 6 6 5 32.6666666666667 -1.66049591525197 -1.32181491553591 -1.09061749601036 -0.957136813651214 -1.20732058898784 -1.57351533762662 0.455564285577036 0.254272629060773 0.363531123217382 0.345729777244535 0.316983859851782 0.294686823754329 -1.29737972503657 0.131663349895747 -0.00349335481716032 0.050048574321127 0.0295365244960951 0.0290032038777681 0.0587879308043137 0.0407184330791972 0.0717020707534376 0.0404809489142162 0.0472029917939785 0.0347980151120719 0.00645153351236669 0.0308466549368843 0.035098617861707 0.0146033959746865 QERIKAERKRMRNRIAASKCRKRKLERIARLEEKVKTLKAQNSELASTANMLREQVAQCKQKVMNAAAAAAAACAAAAAAAAAAAAAAAAAAAAAAAAAAAAAAAAAAAAAAAAAA BACH1 AAAAAAAACAAAAAAAAAAAAAAAAAAAAAAAAAAAAAAAAAAAAAAAAAA False 2 1 1 -1.4578273 -1.4376521 -1.4216083 -1.399941 -1.4049691 -1.4287392 -1.4524868 -1.4626149 -1.4644506 -1.4531578 -1.4383447 0.023643622 0.092683 10 6.171526 -0.7384144 3.7096643 -1.0239766 4.356701 0.80029154 4.035383 -0.78227496 3.838584 0.8330188 4.1987786 -0.83999205 4.935746 -0.88822186 6.125012 -0.804006 5.283576 1.0074649 6.3977656 -0.67314315 5dC 1.852266 4.8630857 0.83908040332 TRUE
caggagcggatcaaggcggagaggaagcgcatgaggaaccgcatcgctgcctccaagtgccgaaaaaggaagctggagagaatcgcccggctggaggaaaaagtgaaaaccttgaaagctcagaactcggagctggcgtccacggccaacatgctcagggaacaggtggcacagtgcaaacagaaagtcatgaactaatcta 6  False 9 28 27 21 31 16 2 5 1 0 1 1 22 -1.31350248212325 -1.29646625022316 -1.63040955426867 NA -1.7490516456744 -1.62645665109141 0.525051396975158 0.305291881291495 0.514063956425794 NA 0.582493706346258 0.638722329825934 -1.44380466994454 0.206112306162194 0.0346275584692894 0.0576824713786285 0.0324278797741309 0.0348226339108182 -0.00167315601088555 0.0575793308228917 NA NA -0.012267435205277 0.0639452898504099 0.000909845534775633 0.0668589353864315 0.0188579445630554 0.0228608768083575 QERIKAERKRMRNRIAASKCRKRKLERIARLEEKVKTLKAQNSELASTANMLREQVAQCKQKVMNAAAAAAAAACAAAAAAAAAAAAAAAAAAAAAAAAAAAAAAAAAAAAAAAAA BACH2 AAAAAAAAACAAAAAAAAAAAAAAAAAAAAAAAAAAAAAAAAAAAAAAAAA False 2 1 1 -1.4747348 -1.4631183 -1.4591105 -1.458476 -1.4467703 -1.4622334 -1.4688004 -1.4734293 -1.4702948 -1.4695556 -1.4646524 0.008489266 0.033277925 7 5.000521 -1.4289539 3.3284593 -1.4744207 4.8926897 0.9799395 3.6358616 1.3531338 3.790853 1.0980812 4.994855 -0.92915154 5.46076 1.0637416 6.139964 -1.1251874 6.1469154 1.0549943 7.2112675 0.7671454 5dC 1.852266 5.0180264 1.12747493771 TRUE
caggagcggatcaaggcggagaggaagcgcatgaggaaccgcatcgctgcctccaagtgccgaaaaaggaagctggagagaatcgcccggctggaggaaaaagtgaaaaccttgaaagctcagaactcggagctggcgtccacggccaacatgctcagggaacaggtggcacagtgcaaacagaaagtcatgaactaaacta 7  False 63 39 85 106 38 57 1141 570 976 1633 355 549 64.6666666666667 -0.045217729888378 -0.0896700698016782 -0.00876608246194741 0.0406803592812718 -0.0967008674533887 -0.122520360799749 0.125550070280295 0.167613819159036 0.0956345842818701 0.111367498405796 0.202288997441787 0.161633397265066 -0.030683180508001 0.0533218196004662 0.173962106176817 0.0137930084126042 0.170079170787882 0.0191186042625098 0.179964060084074 0.0107118487838787 0.18853489413688 0.0130398429941439 0.169125167490218 0.0222069842713023 0.158335967282112 0.0169191468019907 0.175593837177977 0.00591417160761122 QERIKAERKRMRNRIAASKCRKRKLERIARLEEKVKTLKAQNSELASTANMLREQVAQCKQKVMNAAAAAAAAAACAAAAAAAAAAAAAAAAAAAAAAAAAAAAAAAAAAAAAAAA BATF AAAAAAAAAACAAAAAAAAAAAAAAAAAAAAAAAAAAAAAAAAAAAAAAAA False 2 1 1 -0.5680526 -0.1648587 -0.20045996 -0.10636425 -0.100046635 -0.2316122 -0.49727476 -0.6836344 -0.65421236 -0.537554 -0.374407 0.23447427 0.91913915 5 -0.09091073 -0.67549956 -1.6062114 -0.6851399 -1.3924756 -0.7120695 -1.8297036 -0.7008822 -1.6642123 -0.78256917 -1.2673299 -0.69739187 -0.30996853 -0.75939703 0.2661718 -0.67931414 0.19155395 -0.6988256 -0.22452492 -0.6390232 5dC 1.852266 -0.834949 0.70301121 TRUE
caggagcggatcaaggcggagaggaagcgcatgaggaaccgcatcgctgcctccaagtgccgaaaaaggaagctggagagaatcgcccggctggaggaaaaagtgaaaaccttgaaagctcagaactcggagctggcgtccacggccaacatgctcagggaacaggtggcacagtgcaaacagaaagtcatgaactaaccga 7  False 18 36 34 8 42 9 117 529 120 14 188 15 24.5 -0.340550236947393 -0.08819206006841 -0.342239652169253 -0.553774860128763 -0.311171783585019 -0.646225825948447 0.230738715918838 0.174124620691204 0.146827214582385 0.404121655744845 0.194877614948795 0.411663030920337 -0.297261598518997 0.0855900588849075 0.141516694196671 0.0253490981142168 0.170247757622358 0.0198612485059844 0.142612316685509 0.0164458384147834 0.118931079387344 0.0473179609570182 0.145580870363739 0.0213933737609341 0.103516543847456 0.0430912631358701 0.146026382000795 0.00949319246686897 QERIKAERKRMRNRIAASKCRKRKLERIARLEEKVKTLKAQNSELASTANMLREQVAQCKQKVMNAAAAAAAAAAACAAAAAAAAAAAAAAAAAAAAAAAAAAAAAAAAAAAAAAA BATF2 AAAAAAAAAAACAAAAAAAAAAAAAAAAAAAAAAAAAAAAAAAAAAAAAAA False 2 1 1 -1.2156723 -0.6680402 -0.70235544 -0.5381781 -0.5313174 -0.7537422 -1.1116235 -1.2754353 -1.2484839 -1.1670603 -0.92119086 0.30817723 1.2080548 10 1.6295004 -1.0750997 0.14923686 -1.0104672 0.23567307 0.99205846 -0.14629805 -0.9628558 -0.15111518 1.0440123 0.3748334 -0.95512176 1.2695282 -1.0567551 2.067472 -0.9880196 1.861088 1.0313388 1.6089935 -0.9569835 5dC 1.852266 0.84770316 1.0072712329 TRUE
caggagcggatcaaggcggagaggaagcgcatgaggaaccgcatcgctgcctccaagtgccgaaaaaggaagctggagagaatcgcccggctggaggaaaaagtgaaaaccttgaaagctcagaactcggagctggcgtccacggccaacatgctcagggaacaggtggcacagtgcaaacagaaagtcatgaactaaaaca 7  False 36 41 13 22 44 15 1343 1579 308 407 926 354 28.5 0.163045468394553 0.175779924256799 0.195991072869743 0.0907036161254325 0.140038505365997 0.145031132981315 0.161696708496698 0.162800753027298 0.221427270608997 0.233319935082694 0.187512265315374 0.301141421190598 0.156369885782714 0.0805274261188532 0.196842030015483 0.0177641004549513 0.200357303064519 0.0185696095130096 0.202898521521849 0.0248016494995128 0.194392037600108 0.0273190595499973 0.195114062561542 0.0205848166691965 0.186342202855755 0.0315222967498996 0.196340764834652 0.0089316722638994 QERIKAERKRMRNRIAASKCRKRKLERIARLEEKVKTLKAQNSELASTANMLREQVAQCKQKVMNAAAAAAAAAAAACAAAAAAAAAAAAAAAAAAAAAAAAAAAAAAAAAAAAAA BATF3 AAAAAAAAAAAACAAAAAAAAAAAAAAAAAAAAAAAAAAAAAAAAAAAAAA False 2 1 1 -0.07807088 0.15079665 0.13481665 0.18368924 0.17306769 0.119392395 -0.011523843 -0.14839363 -0.12401211 -0.042126894 0.035763524 0.12973297 0.50855327 6 -1.8425797 0.7303225 -3.4088178 0.76337874 -3.2432613 -0.7593894 -3.7839298 0.77395785 -3.4828851 -0.8033745 -3.283912 0.6925307 -2.2320418 0.73090553 -1.5650487 0.7454422 -1.5544319 -0.7727252 -2.0613682 0.73079693 5dC 1.852266 -2.6880155 0.750282386 TRUE
caggagcggatcaaggcggagaggaagcgcatgaggaaccgcatcgctgcctccaagtgccgaaaaaggaagctggagagaatcgcccggctggaggaaaaagtgaaaaccttgaaagctcagaactcggagctggcgtccacggccaacatgctcagggaacaggtggcacagtgcaaacagaaagtcatgaactaaatca 7  False 53 78 42 73 60 80 4 1 1 7 4 2 64.3333333333333 -1.62474306909461 -2.01808848264477 -1.75530743433606 -1.34747668630073 -1.53744388577158 -1.90000617165938 0.326299394971366 0.539345017432263 0.506234506349236 0.229127436393271 0.313998114012194 0.425160703389927 -1.5706701987162 0.139408216586274 0.000434474985897687 0.03584745344881 -0.0498828148805093 0.06151953341902 -0.0156627311709096 0.0567023689381218 0.0259977968264319 0.0268281665565674 0.010962548902977 0.0344702443893123 -0.0277242398362918 0.0445041462767452 0.00478669729752965 0.0154624152472668 QERIKAERKRMRNRIAASKCRKRKLERIARLEEKVKTLKAQNSELASTANMLREQVAQCKQKVMNAAAAAAAAAAAAACAAAAAAAAAAAAAAAAAAAAAAAAAAAAAAAAAAAAA CEBPA AAAAAAAAAAAAACAAAAAAAAAAAAAAAAAAAAAAAAAAAAAAAAAAAAA False 2 1 1 -1.4689535 -1.4441829 -1.4497013 -1.4375206 -1.4354458 -1.452188 -1.4655566 -1.4697146 -1.4662672 -1.4640496 -1.4553581 0.013212435 0.051792745 7 5.9161634 -0.92971534 4.8875613 0.8162471 4.478959 0.95650005 3.7790358 1.0399063 3.5984178 1.0569477 4.3772316 0.95209175 5.5284367 0.9631187 6.896415 0.83559185 6.470848 0.8598434 6.724375 0.7350532 5dC 1.852266 5.223556 0.9145015403 TRUE
caggagcggatcaaggcggagaggaagcgcatgaggaaccgcatcgctgcctccaagtgccgaaaaaggaagctggagagaatcgcccggctggaggaaaaagtgaaaaccttgaaagctcagaactcggagctggcgtccacggccaacatgctcagggaacaggtggcacagtgcaaacagaaagtcatgaactaatcaa 5  False 5 5 28 11 15 0 0 0 2 0 1 0 10.6666666666667 NA NA -1.44475022651736 NA -1.53744388577158 NA NA NA 0.378699447740097 NA 0.62425197183883 NA -1.46968627281714 0.323779022158867 NA NA NA NA 0.0191221939048625 0.0424174084008573 NA NA 0.010962548902977 0.0685294499219792 NA NA 0.0159872953238606 0.0359118408625229 QERIKAERKRMRNRIAASKCRKRKLERIARLEEKVKTLKAQNSELASTANMLREQVAQCKQKVMNAAAAAAAAAAAAAACAAAAAAAAAAAAAAAAAAAAAAAAAAAAAAAAAAAA CEBPB AAAAAAAAAAAAAACAAAAAAAAAAAAAAAAAAAAAAAAAAAAAAAAAAAA False 2 1 1 -1.4616545 -1.3856654 -1.4011177 -1.3465011 -1.3565173 -1.4005228 -1.4526787 -1.4567469 -1.4634217 -1.4646027 -1.4189429 0.04638475 0.18182823 7 4.08865 -1.1725204 2.951397 -0.9859574 2.8240595 1.1123319 2.942889 -0.87131345 2.525163 1.0430447 3.1795542 -0.96407133 3.7180824 -1.181548 5.015773 -0.9046606 4.2616253 1.2221615 4.143635 -1.2039356 5dC 1.852266 3.522895 1.06615448174 TRUE
caggagcggatcaaggcggagaggaagcgcatgaggaaccgcatcgctgcctccaagtgccgaaaaaggaagctggagagaatcgcccggctggaggaaaaagtgaaaaccttgaaagctcagaactcggagctggcgtccacggccaacatgctcagggaacaggtggcacagtgcaaacagaaagtcatgaactaagcaa 6  False 28 8 35 22 19 29 3 2 3 0 5 2 23.5 -1.52375378733721 -1.20428281359729 -1.39321132222226 NA -1.13720550391954 -1.59706834257097 0.388194586016622 0.517230999699274 0.31477452472349 NA 0.369785010407666 0.457720067156989 -1.37050656432504 0.175269859382077 0.0115292199729203 0.0426472974383911 0.0429426371685437 0.0589971330834606 0.0248949690305299 0.035257298760429 NA NA 0.0549001212028131 0.0405944466270317 0.00398609781018969 0.047912332113803 0.0269877791860058 0.0194399972430503 QERIKAERKRMRNRIAASKCRKRKLERIARLEEKVKTLKAQNSELASTANMLREQVAQCKQKVMNAAAAAAAAAAAAAAACAAAAAAAAAAAAAAAAAAAAAAAAAAAAAAAAAAA CEBPD AAAAAAAAAAAAAAACAAAAAAAAAAAAAAAAAAAAAAAAAAAAAAAAAAA False 2 1 1 -1.4359157 -1.3842444 -1.3983011 -1.3790404 -1.3763416 -1.3963965 -1.4301718 -1.4517517 -1.4470786 -1.4401623 -1.4139404 0.029865822 0.11707402 7 6.469128 -0.5807748 5.593878 -0.5172576 4.5810814 0.67700124 4.430231 -0.6515945 3.8983092 0.72635317 5.050636 -0.59629536 5.6944976 -0.6427585 6.6257324 -0.6481863 6.380937 0.65842545 6.572322 -0.5866899 5dC 1.852266 5.4874873 0.628533684 TRUE
caggagcggatcaaggcggagaggaagcgcatgaggaaccgcatcgctgcctccaagtgccgaaaaaggaagctggagagaatcgcccggctggaggaaaaagtgaaaaccttgaaagctcagaactcggagctggcgtccacggccaacatgctcagggaacaggtggcacagtgcaaacagaaagtcatgaactaataca 6  False 30 33 34 14 24 51 2 21 1 4 3 4 31 -1.66049591525197 -0.948309728752086 -1.6955742939071 -1.04909392397492 -1.35420695246194 -1.55867089859816 0.455564285577036 0.213411052683611 0.509565194607129 0.38161795957719 0.39926844351816 0.330371852635069 -1.23435668445764 0.137454115183866 -0.00349335481716032 0.050048574321127 0.0721398008365697 0.0243423930197085 -0.00897213516460221 0.0570754330261052 0.0609349591815587 0.0446830390182593 0.0310780260044931 0.0438310939169425 0.00800539086713015 0.0345820230754157 0.0420887971168421 0.0152456767503604 QERIKAERKRMRNRIAASKCRKRKLERIARLEEKVKTLKAQNSELASTANMLREQVAQCKQKVMNAAAAAAAAAAAAAAAACAAAAAAAAAAAAAAAAAAAAAAAAAAAAAAAAAA CEBPE AAAAAAAAAAAAAAAACAAAAAAAAAAAAAAAAAAAAAAAAAAAAAAAAAA False 2 1 1 -1.444416 -1.3219907 -1.3333942 -1.2550998 -1.2614197 -1.3421612 -1.4311583 -1.4547145 -1.4457484 -1.4359558 -1.3726059 0.078800984 0.30889985 2 3.5457025 -1.1279981 2.1547656 -1.0845661 2.2878685 1.0660962 2.0576189 -0.95057005 1.8292799 -1.0818352 2.5681083 -0.9635463 3.2152948 -1.1456221 4.1256156 -1.0741974 3.8740714 -1.0713536 3.76943 -0.99320555 5dC 1.852266 2.9005876 1.0558990648 TRUE
caggagcggatcaaggcggagaggaagcgcatgaggaaccgcatcgctgcctccaagtgccgaaaaaggaagctggagagaatcgcccggctggaggaaaaagtgaaaaccttgaaagctcagaactcggagctggcgtccacggccaacatgctcagggaacaggtggcacagtgcaaacagaaagtcatgaactaacaca 7  False 63 39 95 63 131 91 8 6 7 2 9 3 80.3333333333333 -1.47478768955571 -1.33729758895263 -1.43596149730915 -1.64959049062483 -1.52867642675423 -1.81742035803971 0.244233933232737 0.271435940982539 0.20603877791861 0.378579642158815 0.212177862674458 0.353334510458623 -1.50091943043275 0.104775012921204 0.0169086657758966 0.0268316910392942 0.0277705179253656 0.0309609098122347 0.0201066028296014 0.0230780135580902 -0.00937622729320065 0.0443272872713931 0.0119250274705699 0.0232925691397831 -0.0190794824530044 0.0369856635683732 0.0125230801982261 0.0116210851626726 QERIKAERKRMRNRIAASKCRKRKLERIARLEEKVKTLKAQNSELASTANMLREQVAQCKQKVMNAAAAAAAAAAAAAAAAACAAAAAAAAAAAAAAAAAAAAAAAAAAAAAAAAA CREB3 AAAAAAAAAAAAAAAAACAAAAAAAAAAAAAAAAAAAAAAAAAAAAAAAAA False 2 1 1 -1.4721327 -1.4554031 -1.4572952 -1.4384824 -1.4442116 -1.4498924 -1.4640405 -1.4702449 -1.4679844 -1.4708269 -1.4590514 0.011941296 0.046809882 2 5.1466155 -1.1829392 4.0391164 -1.0972506 4.026019 1.1609883 3.7897604 -1.0447772 3.2283316 1.2606862 4.811915 -0.84878683 5.2892385 -0.97539735 6.6628942 -0.88028276 6.1543503 0.9523242 5.62265 -1.0201969 5dC 1.852266 4.834901 1.0423629519 TRUE
caggagcggatcaaggcggagaggaagcgcatgaggaaccgcatcgctgcctccaagtgccgaaaaaggaagctggagagaatcgcccggctggaggaaaaagtgaaaaccttgaaagctcagaactcggagctggcgtccacggccaacatgctcagggaacaggtggcacagtgcaaacagaaagtcatgaactaacgga 6  False 71 70 97 27 135 24 3 6 7 0 17 3 70.6666666666667 -1.79192333471444 -1.49755208605847 -1.44185090517646 NA -1.35205568042895 -1.41952442714827 0.362967566697514 0.249104323318854 0.205720452294048 NA 0.171752673024953 0.406154288508566 -1.44615203894262 0.107029243824973 -0.0179320524478793 0.0398758414852678 0.00949134305287466 0.0284136892859333 0.0194469414008948 0.0230423585073578 NA NA 0.031314189438017 0.0188547521449694 0.0225706949272739 0.0425146296978792 0.0185975869236309 0.0118711124218316 QERIKAERKRMRNRIAASKCRKRKLERIARLEEKVKTLKAQNSELASTANMLREQVAQCKQKVMNAAAAAAAAAAAAAAAAAACAAAAAAAAAAAAAAAAAAAAAAAAAAAAAAAA CREB3L1 AAAAAAAAAAAAAAAAAACAAAAAAAAAAAAAAAAAAAAAAAAAAAAAAAA False 2 1 1 -1.4692153 -1.428617 -1.4229319 -1.4166807 -1.4151947 -1.4380683 -1.4567153 -1.4661568 -1.4608586 -1.4675734 -1.4442012 0.022160279 0.08686829 10 4.659907 -1.1883669 3.6346173 -0.98536736 3.971038 0.8847271 3.414529 -1.005964 2.9988446 1.1221521 4.426094 -0.84438604 5.186566 -0.8878639 6.014553 -0.87423927 6.2451944 0.79567045 5.2984 -0.99627775 5dC 1.852266 4.5427866 0.9585014972 TRUE
caggagcggatcaaggcggagaggaagcgcatgaggaaccgcatcgctgcctccaagtgccgaaaaaggaagctggagagaatcgcccggctggaggaaaaagtgaaaaccttgaaagctcagaactcggagctggcgtccacggccaacatgctcagggaacaggtggcacagtgcaaacagaaagtcatgaactaaacga 7  False 44 12 23 41 53 22 10 0 1 0 1 0 32.5 -1.30702564695198 NA -1.585083677055 NA -1.90538234321721 NA 0.238360416754244 NA 0.517833702097291 NA 0.565410449813805 NA -1.42594875608638 0.202203716942397 0.0353391075891342 0.0261864228843775 NA NA 0.00340370971039422 0.0580015729007967 NA NA -0.0294291858954204 0.0620699154409441 NA NA 0.0208384272164828 0.0224273569554578 QERIKAERKRMRNRIAASKCRKRKLERIARLEEKVKTLKAQNSELASTANMLREQVAQCKQKVMNAAAAAAAAAAAAAAAAAAACAAAAAAAAAAAAAAAAAAAAAAAAAAAAAAA CREB3L2 AAAAAAAAAAAAAAAAAAACAAAAAAAAAAAAAAAAAAAAAAAAAAAAAAA False 2 1 1 -1.4742835 -1.462382 -1.4618521 -1.455723 -1.4515886 -1.4652979 -1.4703372 -1.4741273 -1.4721906 -1.4759498 -1.4663732 0.008389808 0.032888047 1 4.8666463 -1.4103714 3.462171 -1.4012223 4.488559 1.1158556 3.1834652 -1.4830081 2.982178 -1.4633096 4.23862 -1.1427094 4.623273 -1.3318439 5.7141867 -1.2990365 4.712885 -1.6381353 4.394725 -1.851001 5dC 1.852266 4.2244825 1.413649329 TRUE
caggagcggatcaaggcggagaggaagcgcatgaggaaccgcatcgctgcctccaagtgccgaaaaaggaagctggagagaatcgcccggctggaggaaaaagtgaaaaccttgaaagctcagaactcggagctggcgtccacggccaacatgctcagggaacaggtggcacagtgcaaacagaaagtcatgaactaagtta 7  False 55 56 113 44 16 35 9 1 2 15 1 6 53.1666666666667 -1.401702830345 -1.92730643224584 -1.83914253139484 -1.00082310639032 -1.55625660894414 -1.3252296581652 0.238248019145369 0.544103922782667 0.356635797967977 0.209955197662225 0.619345150748559 0.306425630130315 -1.33548408810391 0.124226101527729 0.0249378136344105 0.0261740748135137 -0.0395279043819329 0.0620623504049558 -0.0250529417230746 0.0399461007483577 0.0665869123232969 0.024583319662475 0.00889731622657475 0.0679907864249439 0.0324410995966013 0.032075426909237 0.0308722853046493 0.0137784960844265 QERIKAERKRMRNRIAASKCRKRKLERIARLEEKVKTLKAQNSELASTANMLREQVAQCKQKVMNAAAAAAAAAAAAAAAAAAAACAAAAAAAAAAAAAAAAAAAAAAAAAAAAAA CREB3L3 AAAAAAAAAAAAAAAAAAAACAAAAAAAAAAAAAAAAAAAAAAAAAAAAAA False 2 1 1 -1.4706807 -1.4564903 -1.4551749 -1.440593 -1.4464284 -1.4517292 -1.4699023 -1.4695029 -1.4702218 -1.4675405 -1.4598264 0.011196755 0.04389128 10 5.7374306 -1.0068929 3.901579 -1.1500343 4.0190105 1.1319951 3.889157 -1.0355874 2.7117014 1.5303228 4.724069 -0.8785528 4.5910563 -1.3169011 6.6754246 -0.85752815 5.1127744 1.2631042 6.229981 -0.8467062 5dC 1.852266 4.7170305 1.1017625135 TRUE
caggagcggatcaaggcggagaggaagcgcatgaggaaccgcatcgctgcctccaagtgccgaaaaaggaagctggagagaatcgcccggctggaggaaaaagtgaaaaccttgaaagctcagaactcggagctggcgtccacggccaacatgctcagggaacaggtggcacagtgcaaacagaaagtcatgaactaactta 7  False 41 29 6 51 34 60 3 1 0 4 5 7 36.8333333333333 -1.63366660035796 -1.74701859826356 NA -1.40240461214862 -1.30683332850757 -1.44012156543784 0.375198858398298 0.559525539973288 NA 0.292941088243002 0.320523626621149 0.265750764683197 -1.45360718987482 0.147692364925622 -0.000545869680662447 0.0412195787603588 -0.0189636587335369 0.0638213926941578 NA NA 0.0195663734820684 0.0343000054046612 0.036278631748422 0.0351866054257594 0.0204146676933067 0.0278177423508753 0.0177707013765126 0.0163812487617439 QERIKAERKRMRNRIAASKCRKRKLERIARLEEKVKTLKAQNSELASTANMLREQVAQCKQKVMNAAAAAAAAAAAAAAAAAAAAACAAAAAAAAAAAAAAAAAAAAAAAAAAAAA CREB3L4 AAAAAAAAAAAAAAAAAAAAACAAAAAAAAAAAAAAAAAAAAAAAAAAAAA False 2 1 1 -1.4653205 -1.4442692 -1.4482219 -1.436239 -1.4366437 -1.459711 -1.4652264 -1.4741505 -1.4662364 -1.4678433 -1.4563862 0.013832487 0.05422335 6 5.7719927 -0.88155377 4.0240173 -0.9921008 3.833689 -1.1014967 3.6470115 -1.0670782 3.3533983 -1.1439098 4.6193094 -0.9741724 4.8007293 -1.101111 5.1134777 -1.4560816 5.963373 -0.93224 5.6405916 -0.9413313 5dC 1.852266 4.6345716 1.0591075815 TRUE
caggagcggatcaaggcggagaggaagcgcatgaggaaccgcatcgctgcctccaagtgccgaaaaaggaagctggagagaatcgcccggctggaggaaaaagtgaaaaccttgaaagctcagaactcggagctggcgtccacggccaacatgctcagggaacaggtggcacagtgcaaacagaaagtcatgaactaacgta 6  False 134 103 143 208 194 180 47 17 16 33 17 26 160.333333333333 -1.18196905686652 -1.31804115876254 -1.3178824335814 -1.20986613066413 -1.45774729911552 -1.37636113361205 0.12493074463066 0.166008357734888 0.144998087564968 0.120018059185034 0.161863485568676 0.149355233936476 -1.29044274174341 0.057702190149566 0.0490779019621629 0.0137249689134905 0.029966972073121 0.018935479853192 0.0333324152769656 0.0162409613594356 0.0421103975898956 0.0140527233765472 0.0197115212580202 0.017769131903262 0.027088858327621 0.015633917070201 0.0358680310201894 0.00640001892727163 QERIKAERKRMRNRIAASKCRKRKLERIARLEEKVKTLKAQNSELASTANMLREQVAQCKQKVMNAAAAAAAAAAAAAAAAAAAAAACAAAAAAAAAAAAAAAAAAAAAAAAAAAA CREB5 AAAAAAAAAAAAAAAAAAAAAACAAAAAAAAAAAAAAAAAAAAAAAAAAAA False 2 1 1 -1.171699 -0.6507023 -0.6947869 -0.52482104 -0.5216031 -0.7457515 -1.0927871 -1.2523685 -1.2210045 -1.1392434 -0.90147674 0.29951963 1.174117 5 1.5903381 -0.98478824 0.116026044 -0.95613354 0.22595459 -0.9569807 -0.19029003 0.90230715 -0.1793763 1.0044166 0.35866952 -0.9460633 1.2623706 1.0117706 2.0435302 0.93872803 1.8340235 0.9737135 1.5939707 -0.8997804 5dC 1.852266 0.82333374 0.957468196115 TRUE
caggagcggatcaaggcggagaggaagcgcatgaggaaccgcatcgctgcctccaagtgccgaaaaaggaagctggagagaatcgcccggctggaggaaaaagtgaaaaccttgaaagctcagaactcggagctggcgtccacggccaacatgctcagggaacaggtggcacagtgcaaacagaaagtcatgaactaattca 6  False 14 26 16 106 22 19 0 0 0 0 9 2 33.8333333333333 NA NA NA NA -1.0086023520511 -1.47082861888184 NA NA NA NA 0.316872951133344 0.482949477151415 -1.14770505454059 0.264936730979377 NA NA NA NA NA NA NA NA 0.069017983305541 0.0347858397184666 0.0172003743983158 0.0505532472875606 0.0516997333761163 0.0293853680146704 QERIKAERKRMRNRIAASKCRKRKLERIARLEEKVKTLKAQNSELASTANMLREQVAQCKQKVMNAAAAAAAAAAAAAAAAAAAAAAACAAAAAAAAAAAAAAAAAAAAAAAAAAA CREBL2 AAAAAAAAAAAAAAAAAAAAAAACAAAAAAAAAAAAAAAAAAAAAAAAAAA False 2 1 1 -1.4749082 -1.4645306 -1.4687893 -1.4558827 -1.4557831 -1.4624519 -1.4729158 -1.4727088 -1.4729409 -1.4753969 -1.4676307 0.0075376653 0.029547649 9 5.0259557 -1.4483044 3.6412911 -1.3800317 3.5407994 -1.6737366 4.128584 -1.1460648 3.6971588 1.238321 4.814093 -0.9667789 4.285361 -1.716472 6.0716825 -1.0806121 4.348404 2.5395837 5.0785947 -1.4578056 5dC 1.852266 4.4210043 1.4647710606 TRUE
caggagcggatcaaggcggagaggaagcgcatgaggaaccgcatcgctgcctccaagtgccgaaaaaggaagctggagagaatcgcccggctggaggaaaaagtgaaaaccttgaaagctcagaactcggagctggcgtccacggccaacatgctcagggaacaggtggcacagtgcaaacagaaagtcatgaactaaagta 6  False 28 12 23 45 67 52 4 0 1 0 9 6 37.8333333333333 -1.44084178998066 NA -1.585083677055 NA -1.33322696252196 -1.44342038456374 0.34818125204372 NA 0.517833702097291 NA 0.236004892426686 0.285801038922016 -1.40853259011689 0.153983920498433 0.0206379833092653 0.0382514078074859 NA NA 0.00340370971039422 0.0580015729007967 NA NA 0.033381177992496 0.02590826490985 0.0200693603124759 0.0299165260119675 0.0227701353813952 0.0170790745226656 QERIKAERKRMRNRIAASKCRKRKLERIARLEEKVKTLKAQNSELASTANMLREQVAQCKQKVMNAAAAAAAAAAAAAAAAAAAAAAAACAAAAAAAAAAAAAAAAAAAAAAAAAA CREBRF AAAAAAAAAAAAAAAAAAAAAAAACAAAAAAAAAAAAAAAAAAAAAAAAAA False 2 1 1 -1.4695094 -1.44551 -1.4639697 -1.4547806 -1.4562435 -1.4699188 -1.4701114 -1.4724675 -1.4712515 -1.4756463 -1.4649408 0.0096657565 0.037889767 4 5.6245623 -0.9923183 4.232989 -0.9527363 3.4116313 1.5276351 2.9706056 -1.5690782 2.4499452 1.8795495 3.3554902 -1.5659552 4.560655 -1.3370934 6.05307 -1.0684423 5.4012537 1.2827213 4.5582995 -1.6826745 5dC 1.852266 4.2196627 1.38582041304 TRUE
caggagcggatcaaggcggagaggaagcgcatgaggaaccgcatcgctgcctccaagtgccgaaaaaggaagctggagagaatcgcccggctggaggaaaaagtgaaaaccttgaaagctcagaactcggagctggcgtccacggccaacatgctcagggaacaggtggcacagtgcaaacagaaagtcatgaactaagtaa 6  False 41 29 16 64 40 20 3 8 0 2 6 0 35 -1.63366660035796 -1.17731314648671 NA -1.65389448138995 -1.30106094112022 NA 0.375198858398298 0.266855407777547 NA 0.378201342380255 0.29426384407249 NA -1.37896481965666 0.158738276173428 -0.000545869680662447 0.0412195787603588 0.0460188894439578 0.0304384385619708 NA NA -0.00988017471618108 0.0442829927529047 0.0369123158218997 0.0323038456840008 NA NA 0.0260496346532977 0.0176064022762237 QERIKAERKRMRNRIAASKCRKRKLERIARLEEKVKTLKAQNSELASTANMLREQVAQCKQKVMNAAAAAAAAAAAAAAAAAAAAAAAAACAAAAAAAAAAAAAAAAAAAAAAAAA CREBZF AAAAAAAAAAAAAAAAAAAAAAAAACAAAAAAAAAAAAAAAAAAAAAAAAA False 2 1 1 -1.4745713 -1.4648067 -1.4675525 -1.448816 -1.4553821 -1.4626065 -1.4673349 -1.4747077 -1.4694899 -1.4722365 -1.4657505 0.00833271 0.032664225 2 5.338422 -1.3176403 3.5351105 -1.4284581 3.1687043 1.7955427 3.608392 -1.2044998 3.5413508 1.2864325 4.4675617 -1.0438776 5.6859026 -0.9780389 5.405451 -1.5246779 6.1759105 1.0073605 6.700502 -0.89915645 5dC 1.852266 4.720543 1.24856848236 TRUE
caggagcggatcaaggcggagaggaagcgcatgaggaaccgcatcgctgcctccaagtgccgaaaaaggaagctggagagaatcgcccggctggaggaaaaagtgaaaaccttgaaagctcagaactcggagctggcgtccacggccaacatgctcagggaacaggtggcacagtgcaaacagaaagtcatgaactaaccta 7  False 27 10 19 17 31 25 5 0 3 1 2 1 21.5 -1.36604883757081 NA -1.22051871647386 -1.4810274796406 -1.54700198919219 -1.75969124434105 0.323589429648705 NA 0.337065923366944 0.562618665691244 0.440513315141175 0.615259133313284 -1.40203785927912 0.184723092048164 0.0288547833436219 0.0355497349815094 NA NA 0.044237940956027 0.0377541161329608 0.0103605471636114 0.0658761233861632 0.00991327457264132 0.0483588943756291 -0.0130366264223625 0.0644029004768238 0.023490496258192 0.0204884993506833 QERIKAERKRMRNRIAASKCRKRKLERIARLEEKVKTLKAQNSELASTANMLREQVAQCKQKVMNAAAAAAAAAAAAAAAAAAAAAAAAAACAAAAAAAAAAAAAAAAAAAAAAAA CREM AAAAAAAAAAAAAAAAAAAAAAAAAACAAAAAAAAAAAAAAAAAAAAAAAA False 2 1 1 -1.4714866 -1.4501587 -1.4554343 -1.4398104 -1.4389908 -1.4586347 -1.4683123 -1.470539 -1.4691399 -1.469046 -1.4591552 0.012644294 0.049565632 8 5.040476 -1.1780021 3.785326 -1.1099248 3.5473063 1.2865969 3.3023107 -1.2118132 3.1125293 1.2539877 3.8847365 -1.1443018 4.570477 -1.2513667 5.609642 -1.056577 5.6095357 1.0919468 5.8687196 -0.930462 5dC 1.852266 4.3909183 1.15149790698 TRUE
caggagcggatcaaggcggagaggaagcgcatgaggaaccgcatcgctgcctccaagtgccgaaaaaggaagctggagagaatcgcccggctggaggaaaaagtgaaaaccttgaaagctcagaactcggagctggcgtccacggccaacatgctcagggaacaggtggcacagtgcaaacagaaagtcatgaactaatcga 6  False 51 35 3 25 49 33 4 3 0 16 0 2 32.6666666666667 -1.61365681631866 -1.49755208605847 NA -0.828685872137885 NA -1.63564322494025 0.32729119865932 0.350350319904343 NA 0.250976385818451 NA 0.451710066914092 -1.26602247962498 0.161671360861657 0.00165241757614545 0.0359564136157065 0.00949134305287466 0.039962153198952 NA NA 0.0867421868893012 0.0293864252421779 NA NA -5.17687985605031e-05 0.0472832289822093 0.0385765961433117 0.017931724373553 QERIKAERKRMRNRIAASKCRKRKLERIARLEEKVKTLKAQNSELASTANMLREQVAQCKQKVMNAAAAAAAAAAAAAAAAAAAAAAAAAAACAAAAAAAAAAAAAAAAAAAAAAA DBP AAAAAAAAAAAAAAAAAAAAAAAAAAACAAAAAAAAAAAAAAAAAAAAAAA False 2 1 1 -1.4659894 -1.4463055 -1.4556304 -1.4409881 -1.4339658 -1.4546448 -1.4632336 -1.4695562 -1.4693352 -1.4684124 -1.4568062 0.01277193 0.050065964 9 6.3724704 -0.80857515 4.8616457 -0.8350836 4.6300526 -0.98811436 4.477193 -0.9025351 4.3726916 0.8608805 5.4773793 -0.7786104 5.868171 -0.86585385 6.8649225 -0.8352382 5.799903 1.0651499 5.953595 -0.9033687 5dC 1.852266 5.4256144 0.8843409684 TRUE
caggagcggatcaaggcggagaggaagcgcatgaggaaccgcatcgctgcctccaagtgccgaaaaaggaagctggagagaatcgcccggctggaggaaaaagtgaaaaccttgaaagctcagaactcggagctggcgtccacggccaacatgctcagggaacaggtggcacagtgcaaacagaaagtcatgaactaaaata 7  False 29 44 14 51 42 40 439 808 101 250 355 273 36.6666666666667 -0.0968996036019458 -0.0271232526137596 -0.140141716089542 -0.272272833420854 -0.125874799034057 -0.225353938657079 0.180449768495156 0.158014959185664 0.2175073912114 0.158064332554205 0.193003619731638 0.190975035781296 -0.147594310791375 0.0732866908948442 0.168284303549395 0.0198243232309588 0.177213474222379 0.0180237255339963 0.165248924007806 0.0243625912270961 0.151891703297824 0.0185075009224928 0.165922496816394 0.0211876493624833 0.147571753763238 0.0199905138453555 0.162626678657947 0.00812856856262042 QERIKAERKRMRNRIAASKCRKRKLERIARLEEKVKTLKAQNSELASTANMLREQVAQCKQKVMNAAAAAAAAAAAAAAAAAAAAAAAAAAAACAAAAAAAAAAAAAAAAAAAAAA DDIT3 AAAAAAAAAAAAAAAAAAAAAAAAAAAACAAAAAAAAAAAAAAAAAAAAAA False 2 1 1 -0.85142374 -0.22413969 -0.27148724 -0.11830878 -0.12030959 -0.30159664 -0.71626335 -1.0283892 -0.9416505 -0.78690135 -0.53604704 0.36076635 1.4142041 9 0.58050954 1.0321794 -0.90570956 1.0232692 -0.73656344 -1.0780103 -1.2608833 0.9854592 -1.1272149 1.0953186 -0.72198826 0.96784955 0.2491529 -1.0765232 1.0319587 1.0298731 0.80433625 1.0369854 0.45930016 0.9418044 5dC 1.852266 -0.20489812 1.026727244 TRUE
caggagcggatcaaggcggagaggaagcgcatgaggaaccgcatcgctgcctccaagtgccgaaaaaggaagctggagagaatcgcccggctggaggaaaaagtgaaaaccttgaaagctcagaactcggagctggcgtccacggccaacatgctcagggaacaggtggcacagtgcaaacagaaagtcatgaactaatgaa 4  False 47 56 22 27 40 56 11 5 0 0 5 8 41.3333333333333 -1.29856613293343 -1.48636806748211 NA NA -1.35420695246194 -1.37965995273795 0.228758432735053 0.273720038331613 NA NA 0.310281064632387 0.257683668265808 -1.3729283000516 0.131415839490106 0.0362684750340422 0.0251315429782275 0.0107670303816326 0.0312214417512663 NA NA NA NA 0.0310780260044931 0.0340621922552026 0.0267435509467902 0.0269733105016345 0.0267191731860137 0.0145759434416597 QERIKAERKRMRNRIAASKCRKRKLERIARLEEKVKTLKAQNSELASTANMLREQVAQCKQKVMNAAAAAAAAAAAAAAAAAAAAAAAAAAAAAAAAAAAAAAAAAAAAAAAAAAA FOS AAAAAAAAAAAAAAAAAAAAAAAAAAAAAAAAAAAAAAAAAAAAAAAAAAA False 1 1 1 -0.9122809 -0.31299162 -0.34900355 -0.20372677 -0.2016052 -0.39932406 -0.82198924 -1.0685542 -1.0180936 -0.890897 -0.6178466 0.35339224 1.3852977 NA 0.76485336 -0.9855633 -0.70207536 -0.9802675 -0.6049855 0.9818175 -1.0578153 -0.9259659 -0.9818764 1.0031701 -0.49424314 -0.9261728 0.49823964 -1.0434102 1.2175975 -0.97534174 1.0434518 1.0063037 0.7387328 -0.9332268 5dC 1.852266 0 0.976123954 TRUE
caggagcggatcaaggcggagaggaagcgcatgaggaaccgcatcgctgcctccaagtgccgaaaaaggaagctggagagaatcgcccggctggaggaaaaagtgaaaaccttgaaagctcagaactcggagctggcgtccacggccaacatgctcagggaacaggtggcacagtgcaaacagaaagtcatgaactaaaaga 7  False 3 6 16 0 28 18 14 17 3 0 13 2 11.8333333333333 -0.436049694894787 -0.539151633980706 -1.17193985338944 NA -0.971709819721585 -1.45468738560027 0.564651741662838 0.433863605752403 0.345793559137025 NA 0.276065903775976 0.486891952062745 -0.963916954713686 0.17111785202213 0.131025064650572 0.0620329897510975 0.11880976954192 0.0494879636052883 0.0496791674679689 0.0387316820973229 NA NA 0.0730679904514108 0.0303061029543149 0.0188899750630119 0.0509659300184604 0.0720845283804416 0.0189794787493683 QERIKAERKRMRNRIAASKCRKRKLERIARLEEKVKTLKAQNSELASTANMLREQVAQCKQKVMNAAAAAAAAAAAAAAAAAAAAAAAAAAAAACAAAAAAAAAAAAAAAAAAAAA FOSB AAAAAAAAAAAAAAAAAAAAAAAAAAAAACAAAAAAAAAAAAAAAAAAAAA False 2 1 1 -0.8709518 -0.32671225 -0.3725239 -0.22594965 -0.22131503 -0.39429784 -0.7758195 -0.97863466 -0.90841156 -0.8023062 -0.58769226 0.30446368 1.1934977 5 0.7393422 0.8764181 -0.7828085 0.8343606 -0.6056741 -0.88440335 -1.1668321 0.78517866 -1.0560281 -0.87944174 -0.57994735 -0.81004447 0.44600037 0.91578555 1.115121 0.82319695 0.8996832 0.829026 0.59597117 0.78788257 5dC 1.852266 -0.08170516 0.842573802 TRUE
caggagcggatcaaggcggagaggaagcgcatgaggaaccgcatcgctgcctccaagtgccgaaaaaggaagctggagagaatcgcccggctggaggaaaaagtgaaaaccttgaaagctcagaactcggagctggcgtccacggccaacatgctcagggaacaggtggcacagtgcaaacagaaagtcatgaactaataga 6  False 48 30 41 149 79 66 5 8 2 28 10 12 68.8333333333333 -1.53187283228391 -1.18660116849945 -1.5525557232608 -1.16359990113934 -1.35054028729307 -1.30766340979954 0.300855869400652 0.264641520760347 0.369559795721589 0.133939969454064 0.221698785567308 0.222210943277682 -1.27187403673666 0.0880492002192997 0.0106372566709321 0.0330522119849089 0.0449594659540928 0.0301859150530136 0.00704710425127972 0.0413936932763059 0.0475276367087623 0.0156828176741243 0.0314805470351127 0.0243377618472641 0.0342798652223179 0.0232601654975947 0.0379275726630645 0.00976594729721686 QERIKAERKRMRNRIAASKCRKRKLERIARLEEKVKTLKAQNSELASTANMLREQVAQCKQKVMNAAAAAAAAAAAAAAAAAAAAAAAAAAAAAACAAAAAAAAAAAAAAAAAAAA FOSL1 AAAAAAAAAAAAAAAAAAAAAAAAAAAAAACAAAAAAAAAAAAAAAAAAAA False 2 1 1 -1.2228372 -0.7672187 -0.8153132 -0.65073025 -0.6408127 -0.8404876 -1.1635898 -1.2995986 -1.2665007 -1.1930667 -0.9860156 0.26609617 1.043097 6 1.8738221 -0.9523479 0.4161538 -0.91827285 0.5247114 0.95654726 0.13545716 -0.8693351 0.09640312 0.9682404 0.6239333 -0.9066266 1.5308968 -1.0014759 2.3303728 -0.93856907 2.1314116 0.9452793 1.8890151 -0.87105757 5dC 1.852266 1.1130297 0.9327751907 TRUE
caggagcggatcaaggcggagaggaagcgcatgaggaaccgcatcgctgcctccaagtgccgaaaaaggaagctggagagaatcgcccggctggaggaaaaagtgaaaaccttgaaagctcagaactcggagctggcgtccacggccaacatgctcagggaacaggtggcacagtgcaaacagaaagtcatgaactaagaga 7  False 13 26 15 41 20 0 21 60 15 20 6 0 19.1666666666667 -0.741800458056143 -0.59537196501467 -0.69873793081258 -0.902900615594213 -1.09901128463802 NA 0.292874032846997 0.212933578513896 0.240962752752783 0.204644826059522 0.351004076132736 NA -0.775261263295387 0.109809958769506 0.0974350966081035 0.032175322481886 0.112397086709809 0.0242879306863391 0.102681619216431 0.026989781880866 0.0780525007926005 0.0239615367102577 0.0590930255998181 0.0385327036883741 NA NA 0.0930092106617381 0.012179534480513 QERIKAERKRMRNRIAASKCRKRKLERIARLEEKVKTLKAQNSELASTANMLREQVAQCKQKVMNAAAAAAAAAAAAAAAAAAAAAAAAAAAAAAACAAAAAAAAAAAAAAAAAAA FOSL2 AAAAAAAAAAAAAAAAAAAAAAAAAAAAAAACAAAAAAAAAAAAAAAAAAA False 2 1 1 -0.6298825 -0.11401725 -0.1602019 -0.05571711 -0.042255282 -0.17790663 -0.54123795 -0.8104578 -0.7397807 -0.5796994 -0.38511562 0.30220005 1.1846242 4 0.0901438 0.87647843 -1.4090728 0.89594245 -1.266983 -0.87749445 -1.7832376 0.82012665 -1.6338847 0.9252207 -1.2460568 0.8314263 -0.14077419 0.9514792 0.5361674 0.8970004 0.37180632 -0.89219344 -0.058275282 0.8071201 5dC 1.852266 -0.69620466 0.877448208 TRUE
caggagcggatcaaggcggagaggaagcgcatgaggaaccgcatcgctgcctccaagtgccgaaaaaggaagctggagagaatcgcccggctggaggaaaaagtgaaaaccttgaaagctcagaactcggagctggcgtccacggccaacatgctcagggaacaggtggcacagtgcaaacagaaagtcatgaactaattga 6  False 48 9 52 91 40 40 5 1 3 4 115 8 46.6666666666667 -1.53187283228391 -1.42645369742786 -1.50512364208453 -1.56065327583686 -0.440222813164648 -1.27920949982995 0.300855869400652 0.625710614581947 0.305682807930852 0.275437065557128 0.201746370256949 0.275211412588239 -1.12881650431771 0.115272644274008 0.0106372566709321 0.0330522119849089 0.0176010679117835 0.0713706881870732 0.0123598818921322 0.0342389527698033 0.00103728952070758 0.0322504872700432 0.131413840914227 0.0221474154686918 0.0372583083412031 0.0288080456759044 0.0537947505430876 0.0127854263978202 QERIKAERKRMRNRIAASKCRKRKLERIARLEEKVKTLKAQNSELASTANMLREQVAQCKQKVMNAAAAAAAAAAAAAAAAAAAAAAAAAAAAAAAACAAAAAAAAAAAAAAAAAA HLF AAAAAAAAAAAAAAAAAAAAAAAAAAAAAAAACAAAAAAAAAAAAAAAAAA False 2 1 1 -1.4673499 -1.4315149 -1.439259 -1.4158813 -1.4050047 -1.4371197 -1.461124 -1.4592891 -1.4657143 -1.4656583 -1.4447916 0.022468543 0.08807669 5 5.0342464 -1.052305 3.9059 -0.93354434 4.207428 0.93011624 3.7504337 -0.91185147 3.794426 -0.8428558 4.3314962 -0.8574208 4.840372 -1.0125914 6.827282 -0.6865939 5.4961667 0.9978466 5.46777 -0.92953765 5dC 1.852266 4.723365 0.91546634026 TRUE
caggagcggatcaaggcggagaggaagcgcatgaggaaccgcatcgctgcctccaagtgccgaaaaaggaagctggagagaatcgcccggctggaggaaaaagtgaaaaccttgaaagctcagaactcggagctggcgtccacggccaacatgctcagggaacaggtggcacagtgcaaacagaaagtcatgaactaaataa 6  False 13 29 26 29 25 8 449 592 637 419 362 536 21.6666666666667 0.140833718805706 0.00187333183093267 0.20546731280031 0.0231455995566279 0.0310434107247775 0.456541571500048 0.264056092501311 0.192685523780957 0.159372757717551 0.204342411902837 0.246871675995438 0.408235290898756 0.109939610196973 0.088734330680106 0.194401833460804 0.0290093657226856 0.180520923606588 0.0219783684589108 0.203959937221392 0.0178510409571968 0.186481777051352 0.0239261275183586 0.183148743720891 0.027101204193957 0.218949887460736 0.0427324608239378 0.191190966503307 0.00984193831082387 QERIKAERKRMRNRIAASKCRKRKLERIARLEEKVKTLKAQNSELASTANMLREQVAQCKQKVMNAAAAAAAAAAAAAAAAAAAAAAAAAAAAAAAAACAAAAAAAAAAAAAAAAA JDP2 AAAAAAAAAAAAAAAAAAAAAAAAAAAAAAAAACAAAAAAAAAAAAAAAAA False 2 1 1 0.119154334 0.23420715 0.24129415 0.2534783 0.25484645 0.23507774 0.14998674 0.030434012 0.056759715 0.12238884 0.16976275 0.0850896 0.33355126 1 -2.1378565 1.056268 -3.7393208 1.0241175 -3.364384 1.1973797 -3.8784225 1.1665679 -3.5017586 1.2949703 -3.4387403 1.0351794 -2.2501516 1.140936 -1.5364814 1.210674 -1.5680687 1.2221905 -2.152437 1.0887735 5dC 1.852266 -2.79895 1.143705674 TRUE
caggagcggatcaaggcggagaggaagcgcatgaggaaccgcatcgctgcctccaagtgccgaaaaaggaagctggagagaatcgcccggctggaggaaaaagtgaaaaccttgaaagctcagaactcggagctggcgtccacggccaacatgctcagggaacaggtggcacagtgcaaacagaaagtcatgaactaataaa 5  False 79 90 60 59 49 71 32 79 10 7 7 27 68 -1.14047293621018 -0.860194459769721 -1.20523492123017 -1.28928558029032 -1.31528308064069 -1.08736915802374 0.153901979034476 0.12741245491078 0.189394553415045 0.237174050700071 0.270092421927415 0.181656128169813 -1.07831351456624 0.0718910673366547 0.0536366914556739 0.0169077666527768 0.0821905291453139 0.0145330994531113 0.0459498499346001 0.0212137254729177 0.0328113007381974 0.0277703318085225 0.0353510305684779 0.0296503430309701 0.0573393990098629 0.0190150473354591 0.0593962725902649 0.00797377344713856 QERIKAERKRMRNRIAASKCRKRKLERIARLEEKVKTLKAQNSELASTANMLREQVAQCKQKVMNAAAAAAAAAAAAAAAAAAAAAAAAAAAAAAAAAACAAAAAAAAAAAAAAAA JUN AAAAAAAAAAAAAAAAAAAAAAAAAAAAAAAAAACAAAAAAAAAAAAAAAA False 2 1 1 -1.1650112 -0.5953276 -0.6613873 -0.49507916 -0.4793079 -0.69471866 -1.0963503 -1.2265801 -1.2148 -1.1305135 -0.87590754 0.3152978 1.2359674 10 1.4959483 1.0293243 -0.016783774 0.9500027 0.14162743 0.9819408 -0.2514748 0.9570651 -0.26125818 1.065266 0.23567963 -0.9386105 1.2002753 -1.0741053 1.9172537 -0.93448806 1.7613225 0.9977446 1.494442 -0.93846214 5dC 1.852266 0.7295153 0.986700946827 TRUE
caggagcggatcaaggcggagaggaagcgcatgaggaaccgcatcgctgcctccaagtgccgaaaaaggaagctggagagaatcgcccggctggaggaaaaagtgaaaaccttgaaagctcagaactcggagctggcgtccacggccaacatgctcagggaacaggtggcacagtgcaaacagaaagtcatgaactaacaga 7  False 40 36 26 77 14 31 2 13 2 2 1 1 37.3333333333333 -1.74340791260851 -1.10353710481357 -1.42380128470544 -1.70443334323772 -1.5173327371229 -1.82391061567811 0.447479706590784 0.225962449977601 0.380883703956159 0.374153938899335 0.62981295852975 0.606976078543109 -1.39301868837282 0.15101164080881 -0.0126021181535052 0.0491603974708808 0.0544340365474599 0.0257740482317268 0.0214686452284772 0.0426620628056147 -0.0157976895479895 0.0438090887263202 0.0131703207905595 0.0691399267424682 -0.019758857035392 0.0635358629586079 0.0244908545523745 0.0167494051249977 QERIKAERKRMRNRIAASKCRKRKLERIARLEEKVKTLKAQNSELASTANMLREQVAQCKQKVMNAAAAAAAAAAAAAAAAAAAAAAAAAAAAAAAAAAACAAAAAAAAAAAAAAA JUNB AAAAAAAAAAAAAAAAAAAAAAAAAAAAAAAAAAACAAAAAAAAAAAAAAA False 2 1 1 -1.457989 -1.3589268 -1.3565159 -1.2905589 -1.2934132 -1.3797594 -1.4444392 -1.4656206 -1.4586892 -1.4534075 -1.395932 0.069202274 0.27127293 3 3.3367305 -1.368438 1.9398767 -1.3579446 2.0680513 1.2735872 1.7084587 -1.2632291 1.6269622 1.3295318 2.31961 -1.215026 3.0247493 -1.3429183 3.8942833 -1.3353021 3.6525812 1.3149853 3.5210142 -1.2262182 5dC 1.852266 2.667044 1.302718083 TRUE
caggagcggatcaaggcggagaggaagcgcatgaggaaccgcatcgctgcctccaagtgccgaaaaaggaagctggagagaatcgcccggctggaggaaaaagtgaaaaccttgaaagctcagaactcggagctggcgtccacggccaacatgctcagggaacaggtggcacagtgcaaacagaaagtcatgaactaaatga 7  False 30 43 25 7 33 21 46 5 1 2 29 3 26.5 -0.756824421484612 -1.41399835216179 -1.60865410305755 -1.04909392397492 -0.785722690729948 -1.37965995273795 0.196051491921359 0.283635883013002 0.515801461313069 0.538426472081669 0.236556366202817 0.415626049889972 -0.994878952641048 0.120112366716904 0.0957845546888765 0.0215383382210605 0.0190217671016822 0.0323524768374133 0.000763630904104418 0.0577739454568497 0.0609349591815587 0.0630434979714905 0.0934853799308881 0.0259688048780512 0.0267435509467902 0.0435060963378004 0.068650388840025 0.013322222577601 QERIKAERKRMRNRIAASKCRKRKLERIARLEEKVKTLKAQNSELASTANMLREQVAQCKQKVMNAAAAAAAAAAAAAAAAAAAAAAAAAAAAAAAAAAAACAAAAAAAAAAAAAA JUND AAAAAAAAAAAAAAAAAAAAAAAAAAAAAAAAAAAACAAAAAAAAAAAAAA False 2 1 1 -1.3905807 -1.0943642 -1.1320195 -0.99671555 -0.9821749 -1.1562657 -1.3490145 -1.4191432 -1.4055984 -1.3744931 -1.2300371 0.17534465 0.68735105 10 2.5497513 1.166961 1.140606 -1.1179429 1.2296733 -1.1497931 0.88321376 1.1139513 0.781628 1.2002418 1.372983 -1.0891576 2.2106476 1.1598262 3.0555034 -1.1137667 2.8327465 1.1369699 2.6621559 -1.0457929 5dC 1.852266 1.829703 1.129440319 TRUE
caggagcggatcaaggcggagaggaagcgcatgaggaaccgcatcgctgcctccaagtgccgaaaaaggaagctggagagaatcgcccggctggaggaaaaagtgaaaaccttgaaagctcagaactcggagctggcgtccacggccaacatgctcagggaacaggtggcacagtgcaaacagaaagtcatgaactaaggaa 5  False 51 27 60 27 73 7 3 3 4 0 5 0 40.8333333333333 -1.6965688136752 -1.42645369742786 -1.46425322475376 NA -1.52956513487378 NA 0.369573241804299 0.362507441519456 0.268114135136896 NA 0.282353350260961 NA -1.51819671259267 0.155444513936252 -0.00745634576019949 0.0406015450401555 0.0176010679117835 0.0413488359814141 0.0169376999844955 0.0300309568340049 NA NA 0.0118274664193904 0.0309963294469293 NA NA 0.0106067762841339 0.0172410757503983 QERIKAERKRMRNRIAASKCRKRKLERIARLEEKVKTLKAQNSELASTANMLREQVAQCKQKVMNAAAAAAAAAAAAAAAAAAAAAAAAAAAAAAAAAAAAACAAAAAAAAAAAAA MAF AAAAAAAAAAAAAAAAAAAAAAAAAAAAAAAAAAAAACAAAAAAAAAAAAA False 2 1 1 -1.4487486 -1.3878073 -1.416216 -1.3854263 -1.3884314 -1.4298407 -1.451942 -1.4615242 -1.455796 -1.4564103 -1.4282143 0.03134539 0.12287393 9 5.4945116 -0.7551122 4.7198796 -0.62189204 4.2540455 0.7955859 3.7293088 -0.79437155 3.0671525 0.96886873 3.94701 -0.8993408 4.63698 -0.9399967 5.916718 -0.8181215 5.2866077 0.8733263 5.2714996 -0.8458315 5dC 1.852266 4.5901833 0.8312447145 TRUE
caggagcggatcaaggcggagaggaagcgcatgaggaaccgcatcgctgcctccaagtgccgaaaaaggaagctggagagaatcgcccggctggaggaaaaagtgaaaaccttgaaagctcagaactcggagctggcgtccacggccaacatgctcagggaacaggtggcacagtgcaaacagaaagtcatgaactaaggga 6  False 20 43 27 48 31 35 7 0 0 0 0 0 34 -1.18258291659978 NA NA NA NA NA 0.309616441210519 NA NA NA NA NA -1.18258291659978 0.309616441210519 0.0490104629520047 0.0340146538250684 NA NA NA NA NA NA NA NA NA NA 0.04783126708839 0.0343410029810923 QERIKAERKRMRNRIAASKCRKRKLERIARLEEKVKTLKAQNSELASTANMLREQVAQCKQKVMNAAAAAAAAAAAAAAAAAAAAAAAAAAAAAAAAAAAAAACAAAAAAAAAAAA MAFA AAAAAAAAAAAAAAAAAAAAAAAAAAAAAAAAAAAAAACAAAAAAAAAAAA False 2 1 1 -1.4563828 -1.4233531 -1.4338491 -1.421983 -1.4045906 -1.4273827 -1.4524378 -1.4583652 -1.4626138 -1.4626442 -1.4403603 0.020644633 0.08092696 10 5.764281 -0.77725476 4.16433 -0.8339526 3.9058087 0.96350724 3.4908788 -1.0142202 4.225673 0.7553548 5.3312817 -0.6564199 5.1226163 -0.8553705 6.895026 -0.6715672 5.8249784 0.88012344 5.807597 -0.8324824 5dC 1.852266 5.0110598 0.8240253213 TRUE
caggagcggatcaaggcggagaggaagcgcatgaggaaccgcatcgctgcctccaagtgccgaaaaaggaagctggagagaatcgcccggctggaggaaaaagtgaaaaccttgaaagctcagaactcggagctggcgtccacggccaacatgctcagggaacaggtggcacagtgcaaacagaaagtcatgaactaacgaa 5  False 27 10 55 23 20 41 1 1 1 2 1 2 29.3333333333333 -1.82990016763112 -1.45531936110206 -1.83153629620658 -1.37420459098066 -1.62130206992811 -1.70044568258236 0.622553372349759 0.616554341821863 0.502866467952257 0.418554507770197 0.604385712925956 0.443068903898272 -1.61802711905131 0.20986437724315 -0.0221042108125414 0.0683940987284578 0.0143085517974765 0.0703262924666133 -0.024200981715478 0.0563251213317496 0.0228682690415958 0.0490078806109782 0.00175672258452 0.066348561664155 -0.00683503458724258 0.0463787061046457 -0.000465879523148721 0.0232770365047631 QERIKAERKRMRNRIAASKCRKRKLERIARLEEKVKTLKAQNSELASTANMLREQVAQCKQKVMNAAAAAAAAAAAAAAAAAAAAAAAAAAAAAAAAAAAAAAACAAAAAAAAAAA MAFB AAAAAAAAAAAAAAAAAAAAAAAAAAAAAAAAAAAAAAACAAAAAAAAAAA False 2 1 1 -1.4594287 -1.4327224 -1.4426897 -1.4098909 -1.4225281 -1.4365064 -1.4609946 -1.4726167 -1.4610593 -1.4597061 -1.4458144 0.020166213 0.079051554 5 6.405931 -0.7258363 4.5323977 -0.81074095 3.7866356 1.0619419 4.324995 -0.7660837 4.0826583 0.85821474 5.769807 -0.6411042 5.0637627 -0.9659357 5.202982 -1.2539537 6.305187 0.7907691 6.790965 -0.6832974 5dC 1.852266 5.1843443 0.855787781 TRUE
caggagcggatcaaggcggagaggaagcgcatgaggaaccgcatcgctgcctccaagtgccgaaaaaggaagctggagagaatcgcccggctggaggaaaaagtgaaaaccttgaaagctcagaactcggagctggcgtccacggccaacatgctcagggaacaggtggcacagtgcaaacagaaagtcatgaactaaggta 6  False 22 14 58 34 28 31 2 3 1 2 1 1 31.1666666666667 -1.57110708272415 -1.2465155385537 -1.8465494534663 -1.4810274796406 -1.7193823936051 -1.82391061567811 0.467073937007673 0.408189273270197 0.502301436991402 0.398686111677846 0.586822438925975 0.606976078543109 -1.55952796990059 0.194409509488677 0.00632695763902943 0.0513130317495816 0.0381254284239419 0.0465594616184345 -0.0258825770456856 0.0562618332832226 0.0103605471636114 0.0466815217603403 -0.00901038898735892 0.0644204916534151 -0.019758857035392 0.0635358629586079 0.00602253384250398 0.0215628650687964 QERIKAERKRMRNRIAASKCRKRKLERIARLEEKVKTLKAQNSELASTANMLREQVAQCKQKVMNAAAAAAAAAAAAAAAAAAAAAAAAAAAAAAAAAAAAAAAACAAAAAAAAAA MAFF AAAAAAAAAAAAAAAAAAAAAAAAAAAAAAAAAAAAAAAACAAAAAAAAAA False 2 1 1 -1.4630349 -1.4326649 -1.4414264 -1.4268181 -1.4200777 -1.4442921 -1.4511479 -1.4677484 -1.4653304 -1.4702235 -1.4482765 0.018073535 0.07084826 7 6.1660495 -0.7938768 5.056175 -0.7264851 4.2830696 0.92928314 3.8213198 -0.95437634 4.1825094 0.82616395 4.729457 -0.82578766 6.3163342 -0.6844116 5.9987206 -0.9091051 5.731858 0.947779 5.1545453 -1.0930471 5dC 1.852266 5.101816 0.8690315817 TRUE
caggagcggatcaaggcggagaggaagcgcatgaggaaccgcatcgctgcctccaagtgccgaaaaaggaagctggagagaatcgcccggctggaggaaaaagtgaaaaccttgaaagctcagaactcggagctggcgtccacggccaacatgctcagggaacaggtggcacagtgcaaacagaaagtcatgaactaagtga 7  False 10 4 15 45 6 19 2 1 1 1 0 1 16.5 -1.34386812403224 -1.20428281359729 -1.46425322475376 -1.7470689557096 NA -1.67776084282499 0.515698227799207 0.73054447706119 0.531183314178551 0.5237271079295 NA 0.628539296541466 -1.5053953254781 0.255196077710045 0.0312915702586119 0.0566549264251261 0.0429426371685437 0.0833283963289617 0.0169376999844955 0.0594968376840516 -0.0207898254992401 0.0613223728371213 NA NA -0.00446047499418253 0.0657930156078171 0.0120266378113346 0.0283049867479259 QERIKAERKRMRNRIAASKCRKRKLERIARLEEKVKTLKAQNSELASTANMLREQVAQCKQKVMNAAAAAAAAAAAAAAAAAAAAAAAAAAAAAAAAAAAAAAAAACAAAAAAAAA MAFG AAAAAAAAAAAAAAAAAAAAAAAAAAAAAAAAAAAAAAAAACAAAAAAAAA False 2 1 1 -1.4626237 -1.4204184 -1.4311754 -1.4297779 -1.4217978 -1.445687 -1.4585899 -1.4707142 -1.4629937 -1.4668039 -1.4470582 0.019661672 0.07707376 4 5.5340233 -0.87891126 5.009399 -0.6820803 4.762594 0.77611977 4.014517 -0.926108 4.343049 0.8033875 5.329538 -0.74063814 5.7695894 -0.8181889 5.54312 -1.0762362 5.7576804 0.8969408 5.7268224 -0.90717435 5dC 1.852266 5.1368456 0.850578546098 TRUE
caggagcggatcaaggcggagaggaagcgcatgaggaaccgcatcgctgcctccaagtgccgaaaaaggaagctggagagaatcgcccggctggaggaaaaagtgaaaaccttgaaagctcagaactcggagctggcgtccacggccaacatgctcagggaacaggtggcacagtgcaaacagaaagtcatgaactaactga 7  False 32 57 35 31 45 64 6 3 1 1 4 9 44 -1.36246857990476 -1.63116833346662 -1.70376853004095 -1.64521763309226 -1.45358570161506 -1.38436146869627 0.29640213616149 0.333850793856346 0.509066980597396 0.534672491432089 0.326697046800904 0.242872275879299 -1.4724320478107 0.136040335253755 0.0292481126663132 0.032562922095241 -0.00574938214541088 0.0380801609466825 -0.00988995604524218 0.0570196290178132 -0.0088642163701145 0.0626039503568425 0.0201683752214341 0.0358643142807425 0.0262514147915358 0.0254229123390673 0.0156827486180373 0.0150888678270205 QERIKAERKRMRNRIAASKCRKRKLERIARLEEKVKTLKAQNSELASTANMLREQVAQCKQKVMNAAAAAAAAAAAAAAAAAAAAAAAAAAAAAAAAAAAAAAAAAACAAAAAAAA MAFK AAAAAAAAAAAAAAAAAAAAAAAAAAAAAAAAAAAAAAAAAACAAAAAAAA False 2 1 1 -1.4753535 -1.4705848 -1.4651906 -1.4574316 -1.4666234 -1.4764297 -1.4739931 -1.4751467 -1.4726411 -1.4735873 -1.4706981 0.005965101 0.023383196 5 5.023931 -1.5398272 3.5379777 -1.6351812 4.783514 1.1185429 4.6664724 1.0371394 2.429488 2.274884 3.0836656 -2.1074128 3.5636592 3.0035887 4.9320955 2.3112907 5.4547772 1.5739137 6.313767 1.0153385 5dC 1.852266 4.336747 1.761711945 TRUE
caggagcggatcaaggcggagaggaagcgcatgaggaaccgcatcgctgcctccaagtgccgaaaaaggaagctggagagaatcgcccggctggaggaaaaagtgaaaaccttgaaagctcagaactcggagctggcgtccacggccaacatgctcagggaacaggtggcacagtgcaaacagaaagtcatgaactaagaca 7  False 78 29 45 39 20 68 6 3 4 1 4 7 46.5 -1.61925324528461 -1.44603133908932 -1.38293086737468 -1.70795981494297 -1.2172027569637 -1.47748778181091 0.267784204278719 0.358882729750324 0.274299667022674 0.527481262421563 0.383942292948455 0.260882011991764 -1.46980749885464 0.129023002791007 0.00103759042682136 0.0294189383895437 0.0153679752873415 0.0409353889862476 0.0260464633208404 0.0307237865535657 -0.0162105985027385 0.0617619408067087 0.0461181421403568 0.0421486119780077 0.016503319475994 0.0273081005137131 0.0159738495788644 0.0143105427675361 QERIKAERKRMRNRIAASKCRKRKLERIARLEEKVKTLKAQNSELASTANMLREQVAQCKQKVMNAAAAAAAAAAAAAAAAAAAAAAAAAAAAAAAAAAAAAAAAAAACAAAAAAA NFE2 AAAAAAAAAAAAAAAAAAAAAAAAAAAAAAAAAAAAAAAAAAACAAAAAAA False 2 1 1 -1.4617288 -1.4353472 -1.4350983 -1.4256556 -1.4259381 -1.4471347 -1.4567991 -1.467337 -1.463819 -1.4614933 -1.4480351 0.016280243 0.06381855 10 7.1677437 -0.6695577 4.77475 -0.7830355 5.2433186 0.72398317 4.337249 -0.8347189 3.6738496 0.9730894 4.7216134 -0.8455619 5.7127423 -0.80694354 6.5098476 -0.829398 6.491016 0.8089843 6.831982 -0.69585305 5dC 1.852266 5.504224 0.797112533 TRUE
caggagcggatcaaggcggagaggaagcgcatgaggaaccgcatcgctgcctccaagtgccgaaaaaggaagctggagagaatcgcccggctggaggaaaaagtgaaaaccttgaaagctcagaactcggagctggcgtccacggccaacatgctcagggaacaggtggcacagtgcaaacagaaagtcatgaactaagcta 7  False 24 40 55 45 17 10 4 3 4 6 0 0 31.8333333333333 -1.3964144794798 -1.53413573644572 -1.4396567310088 -1.25738509697617 NA NA 0.355591045672419 0.345093106244426 0.269815161927887 0.261200874309659 NA NA -1.38998613480317 0.149572184127459 0.0255187951329444 0.0390654523207876 0.00531848703335827 0.0393624974665566 0.019692706696639 0.030221485625438 0.0365464775160579 0.0305835943133101 NA NA NA NA 0.0248272092070837 0.0165897482734681 QERIKAERKRMRNRIAASKCRKRKLERIARLEEKVKTLKAQNSELASTANMLREQVAQCKQKVMNAAAAAAAAAAAAAAAAAAAAAAAAAAAAAAAAAAAAAAAAAAAACAAAAAA NFE2L1 AAAAAAAAAAAAAAAAAAAAAAAAAAAAAAAAAAAAAAAAAAAACAAAAAA False 2 1 1 -1.4719079 -1.4612987 -1.4610326 -1.4587264 -1.4472288 -1.4674397 -1.4687902 -1.4725655 -1.4681613 -1.4650553 -1.4642208 0.0075557907 0.029618701 9 5.6600695 -1.0659208 3.902595 -1.2232285 4.2887335 1.1517968 3.6568716 -1.3508756 3.6898766 1.1328844 3.9919324 -1.2559414 5.177202 -1.1216257 6.2520695 -1.0403564 6.1859727 0.95331275 6.895042 -0.7291968 5dC 1.852266 4.927849 1.1025139082 TRUE
caggagcggatcaaggcggagaggaagcgcatgaggaaccgcatcgctgcctccaagtgccgaaaaaggaagctggagagaatcgcccggctggaggaaaaagtgaaaaccttgaaagctcagaactcggagctggcgtccacggccaacatgctcagggaacaggtggcacagtgcaaacagaaagtcatgaactaatata 6  False 39 36 106 42 39 36 19 2 3 0 0 1 49.6666666666667 -1.08727300620003 -1.61635551468681 -1.70644799420362 NA NA -1.86855183348655 0.206445995019803 0.409879110488748 0.295847054210418 NA NA 0.602130596734924 -1.37118810956053 0.151447474802442 0.0594812686872253 0.0226802847636756 -0.00405978148071473 0.0467522102188282 -0.01019007775485 0.0331372686110869 NA NA NA NA -0.0244317237219847 0.0630286570257609 0.0269121858264526 0.0167977455051663 QERIKAERKRMRNRIAASKCRKRKLERIARLEEKVKTLKAQNSELASTANMLREQVAQCKQKVMNAAAAAAAAAAAAAAAAAAAAAAAAAAAAAAAAAAAAAAAAAAAAACAAAAA NFE2L2 AAAAAAAAAAAAAAAAAAAAAAAAAAAAAAAAAAAAAAAAAAAAACAAAAA False 2 1 1 -1.458203 -1.4339749 -1.4414251 -1.4243723 -1.4168991 -1.4342694 -1.458686 -1.4692756 -1.4582701 -1.4577533 -1.4453129 0.017490739 0.0685637 2 6.3690147 -0.7188084 4.4687586 -0.82903224 5.13982 0.77437353 3.950949 -0.9090946 4.3428273 0.7819358 5.147836 -0.7083632 5.427973 -0.8708425 6.198591 -0.91712505 6.52922 0.7311626 6.571096 -0.68921506 5dC 1.852266 5.372421 0.7929952919 TRUE
caggagcggatcaaggcggagaggaagcgcatgaggaaccgcatcgctgcctccaagtgccgaaaaaggaagctggagagaatcgcccggctggaggaaaaagtgaaaaccttgaaagctcagaactcggagctggcgtccacggccaacatgctcagggaacaggtggcacagtgcaaacagaaagtcatgaactaagata 7  False 7 26 8 25 40 26 1 0 0 0 1 3 22 -1.44084178998066 NA NA NA -1.82335172641031 -1.44342038456374 0.693022647605246 NA NA NA 0.573296989749239 0.400961443384043 -1.54484165559033 0.296894753310956 0.0206379833092653 0.0761358969151021 NA NA NA NA NA NA -0.0204239871933984 0.062935688026285 0.0200693603124759 0.0419710631425235 0.00765146143284204 0.0329299812654 QERIKAERKRMRNRIAASKCRKRKLERIARLEEKVKTLKAQNSELASTANMLREQVAQCKQKVMNAAAAAAAAAAAAAAAAAAAAAAAAAAAAAAAAAAAAAAAAAAAAAACAAAA NFE2L3 AAAAAAAAAAAAAAAAAAAAAAAAAAAAAAAAAAAAAAAAAAAAAACAAAA False 2 1 1 -1.475557 -1.4547297 -1.4640746 -1.453616 -1.4609116 -1.4712176 -1.4698474 -1.4731896 -1.4716624 -1.4746238 -1.466943 0.008114286 0.031808 4 4.6501265 -1.7296681 3.9597554 -1.1109936 4.0301332 1.2959714 3.1845586 -1.4418161 3.2672682 1.5064297 3.5120234 -1.5399026 4.6887183 -1.2866514 5.776728 -1.1735227 5.168052 1.3935509 5.453282 -1.2576071 5dC 1.852266 4.3268766 1.373611335 TRUE
caggagcggatcaaggcggagaggaagcgcatgaggaaccgcatcgctgcctccaagtgccgaaaaaggaagctggagagaatcgcccggctggaggaaaaagtgaaaaccttgaaagctcagaactcggagctggcgtccacggccaacatgctcagggaacaggtggcacagtgcaaacagaaagtcatgaactaaagaa 5  False 32 42 92 18 15 46 3 9 2 3 3 3 40.8333333333333 -1.56223847419289 -1.2465155385537 -1.78102345965389 -1.19640046308103 -1.2172027569637 -1.61375089983274 0.383123910761077 0.237584823507506 0.358342040370082 0.384598648864258 0.44275042803242 0.372696669976142 -1.41135389632019 0.139512755296235 0.00730126846025458 0.0420902299170336 0.0381254284239419 0.0270997358225482 -0.0185431344956643 0.0401372137305203 0.0436870711581127 0.045032043179025 0.0461181421403568 0.048604481290475 0.00223983348536294 0.0390124180932641 0.0224572111569604 0.0154740101229665 QERIKAERKRMRNRIAASKCRKRKLERIARLEEKVKTLKAQNSELASTANMLREQVAQCKQKVMNAAAAAAAAAAAAAAAAAAAAAAAAAAAAAAAAAAAAAAAAAAAAAAACAAA NFIL3 AAAAAAAAAAAAAAAAAAAAAAAAAAAAAAAAAAAAAAAAAAAAAAACAAA False 2 1 1 -1.473492 -1.4412768 -1.4555256 -1.4344771 -1.4356227 -1.4567701 -1.465017 -1.471076 -1.4684182 -1.466746 -1.4568422 0.014806982 0.058043372 8 4.4229417 -1.4708381 4.163646 -0.9367253 3.7596529 1.2152969 4.028425 -0.953555 3.5527673 1.0718675 4.1349916 -1.0536802 5.155528 -1.0207493 5.759516 -1.0505561 5.3969007 1.1028965 6.018452 -0.8622173 5dC 1.852266 4.5970945 1.0738381861 TRUE
caggagcggatcaaggcggagaggaagcgcatgaggaaccgcatcgctgcctccaagtgccgaaaaaggaagctggagagaatcgcccggctggaggaaaaagtgaaaaccttgaaagctcagaactcggagctggcgtccacggccaacatgctcagggaacaggtggcacagtgcaaacagaaagtcatgaactaattta 6  False 18 24 33 15 29 65 0 0 3 0 2 11 30.6666666666667 NA NA -1.3765782100841 NA -1.52756171779573 -1.32908184184858 NA NA 0.31643127601244 NA 0.444195968934233 0.228329498684877 -1.37231877135004 0.170905180480217 NA NA NA NA 0.0267580124406852 0.0354428683366758 NA NA 0.0120473985565988 0.0487631706135527 0.0320378681954792 0.0239006317558191 0.026786778856034 0.0189558903571426 QERIKAERKRMRNRIAASKCRKRKLERIARLEEKVKTLKAQNSELASTANMLREQVAQCKQKVMNAAAAAAAAAAAAAAAAAAAAAAAAAAAAAAAAAAAAAAAAAAAAAAAACAA NRL AAAAAAAAAAAAAAAAAAAAAAAAAAAAAAAAAAAAAAAAAAAAAAAACAA False 2 1 1 -1.4423517 -1.3741809 -1.3813629 -1.346835 -1.3439741 -1.3877909 -1.4388677 -1.4519479 -1.4498689 -1.4396561 -1.4056838 0.043292128 0.16970514 2 4.732102 -0.83161306 3.2473617 -0.8570775 3.1008027 -0.93133974 3.4440992 -0.7453526 2.9572694 -0.8535969 3.8897414 -0.74748534 4.2788105 -0.9082538 5.3680105 -0.8016447 4.908887 -0.87942934 4.9995036 -0.76843095 5dC 1.852266 4.050471 0.832422374 TRUE
caggagcggatcaaggcggagaggaagcgcatgaggaaccgcatcgctgcctccaagtgccgaaaaaggaagctggagagaatcgcccggctggaggaaaaagtgaaaaccttgaaagctcagaactcggagctggcgtccacggccaacatgctcagggaacaggtggcacagtgcaaacagaaagtcatgaactaatgta 5  False 23 25 39 57 5 11 2 1 4 0 0 1 26.6666666666667 -1.58391839345115 -1.70635590860683 -1.34247892732636 NA NA -1.51459563374268 0.465216792579966 0.564550144629601 0.278037758672907 NA NA 0.667169938324711 -1.4577313326299 0.208784805441949 0.00491949911479697 0.0511090047135346 -0.0143255335735908 0.064394516249731 0.0305774085648221 0.0311424831244585 NA NA NA NA 0.0126190158298196 0.0698367188921945 0.0173132734760657 0.0231572961631379 QERIKAERKRMRNRIAASKCRKRKLERIARLEEKVKTLKAQNSELASTANMLREQVAQCKQKVMNAAAAAAAAAAAAAAAAAAAAAAAAAAAAAAAAAAAAAAAAAAAAAAAAACA TEF AAAAAAAAAAAAAAAAAAAAAAAAAAAAAAAAAAAAAAAAAAAAAAAAACA False 2 1 1 -1.468844 -1.44046 -1.440626 -1.4236964 -1.4233755 -1.4526911 -1.4639616 -1.468158 -1.4671837 -1.4654672 -1.4514464 0.018197078 0.07133255 6 5.2583437 -1.0431294 4.5436015 0.85316026 4.509115 0.87711656 4.700431 0.7610004 4.022121 0.87542 4.236331 0.98828524 5.3244095 -0.9674684 6.6320205 0.8308949 5.547599 1.0295444 6.309072 0.8027884 5dC 1.852266 5.0661163 0.9028807825 TRUE
caggagcggatcaaggcggagaggaagcgcatgaggaaccgcatcgctgcctccaagtgccgaaaaaggaagctggagagaatcgcccggctggaggaaaaagtgaaaaccttgaaagctcagaactcggagctggcgtccacggccaacatgctcagggaacaggtggcacagtgcaaacagaaagtcatgaactaaagga 6  False 52 42 11 124 45 46 287 45 33 301 57 139 53.3333333333333 -0.38769044024639 -0.805577173789977 -0.388180722993884 -0.464348302747728 -0.679151590918998 -0.468592406674595 0.140094974211413 0.178541161095078 0.252928210162222 0.107200894601831 0.197999685829886 0.182620391664506 -0.510985511786426 0.0644875649411907 0.136337842291424 0.0153909205590056 0.0884203631875074 0.0203650141776618 0.137466544292203 0.0283300101190322 0.129401892546014 0.0125519819916049 0.105184596236304 0.0217361100433176 0.122110509874819 0.0191159826365699 0.122321266361742 0.00715261648002424 QERIKAERKRMRNRIAASKCRKRKLERIARLEEKVKTLKAQNSELASTANMLREQVAQCKQKVMNAAAAAAAAAAAAAAAAAAAAAAAAAAAAAAAAAAAAAAAAAAAAAAAAAAC XBP1 AAAAAAAAAAAAAAAAAAAAAAAAAAAAAAAAAAAAAAAAAAAAAAAAAAC False 2 1 1 -1.4619731 -1.2759176 -1.3186266 -1.1885734 -1.1594596 -1.3251687 -1.4452711 -1.4678681 -1.4637202 -1.4597361 -1.3566315 0.1199515 0.4702099 9 2.5233932 -1.9087291 1.1235063 -1.820936 1.2193996 -1.9104407 0.88788414 -1.8503463 0.80469286 1.8861272 1.3820027 -1.6982586 2.2037902 -1.856343 3.0716572 -1.7807348 2.7911358 1.8774891 2.6395922 -1.7586281 5dC 1.852266 1.8225176 1.834803289 TRUE
caggagcggatcaaggcggagaggaagcgcatgaggaaccgcatcgctgcctccaagtgccgaaaaaggaagctggagagaatcgcccggctggaggaaaaagtgaaaaccttgaaagctcagaactcggagctggcgtccacggccaacatgctcagggaacaggtggcacaggacaaacagaaagtcatgaactaacata 7  False 10 8 0 11 36 7 3 2 0 0 0 0 12 -1.22701022710065 -1.20428281359729 NA NA NA NA 0.454988964129324 0.517230999699274 NA NA NA NA -1.21709560211797 0.341623458529149 0.0441296511283256 0.0499853691508669 0.0429426371685437 0.0589971330834606 NA NA NA NA NA NA NA NA 0.0440033042333438 0.0378910504942591 QERIKAERKRMRNRIAASKCRKRKLERIARLEEKVKTLKAQNSELASTANMLREQVAQDKQKVMNCAAAAAAAAAAAAAAAAAAAAAAAAAAAAAAAAAAAAAAAAAAAAAAAAAA ATF1 CAAAAAAAAAAAAAAAAAAAAAAAAAAAAAAAAAAAAAAAAAAAAAAAAAA False 2 1 1 -1.4761229 -1.4759368 -1.4734336 -1.4711106 -1.4735464 -1.47908 -1.4740323 -1.4751661 -1.4729686 -1.476463 -1.474786 0.002242311 0.008789859 4 3.7052913 -4.8720045 5.406728 -2.91013 5.1296635 5.4176702 6.1857224 -4.8732057 6.0291233 -4.474987 4.6236115 -5.486509 4.420813 -4.648676 4.552063 -4.6186824 4.5376863 -3.4299583 4.4962034 -3.374235 5dD 3.5117517 3.2070172 4.410605744 TRUE
caggagcggatcaaggcggagaggaagcgcatgaggaaccgcatcgctgcctccaagtgccgaaaaaggaagctggagagaatcgcccggctggaggaaaaagtgaaaaccttgaaagctcagaactcggagctggcgtccacggccaacatgctcagggaacaggtggcacaggacaaacagaaagtcatgaactaattaa 5  False 3 0 0 0 1 2 0 0 0 0 0 2 1 NA NA NA NA NA -0.79872775531884 NA NA NA NA NA 0.904570201468945 -0.79872775531884 0.904570201468945 NA NA NA NA NA NA NA NA NA NA 0.0875532431047687 0.0946868425110254 0.0904064326264941 0.100330098310674 QERIKAERKRMRNRIAASKCRKRKLERIARLEEKVKTLKAQNSELASTANMLREQVAQDKQKVMNAAACAAAAAAAAAAAAAAAAAAAAAAAAAAAAAAAAAAAAAAAAAAAAAAA ATF4 AAACAAAAAAAAAAAAAAAAAAAAAAAAAAAAAAAAAAAAAAAAAAAAAAA False 2 1 1 -1.3063878 -1.4052368 -1.4444108 -1.4401003 -1.4381759 -1.3610063 -1.3771214 -1.3877994 -1.3184996 -1.2638516 -1.3742588 0.061980214 0.24296245 10 2.1487336 -1.0418731 2.9093208 -1.0882503 3.4793987 -1.17256 4.5637836 0.8789332 4.3593726 0.88987327 3.0060654 -0.8762594 2.7299304 1.0387791 2.8502297 1.0314865 2.3859174 0.97990066 2.3132858 -0.8558752 5dD 3.5117517 1.3729302 0.9853790727 TRUE
caggagcggatcaaggcggagaggaagcgcatgaggaaccgcatcgctgcctccaagtgccgaaaaaggaagctggagagaatcgcccggctggaggaaaaagtgaaaaccttgaaagctcagaactcggagctggcgtccacggccaacatgctcagggaacaggtggcacaggacaaacagaaagtcatgaactaagcga 7  False 11 30 1 27 1 20 0 1 0 0 0 2 15 NA -1.7563066202763 NA NA NA -1.48614172377309 NA 0.558473057302344 NA NA NA 0.479373528189078 -1.60075245575585 0.363747828820937 NA NA -0.0200230822234019 0.0637013429286918 NA NA NA NA NA NA 0.0155974589487048 0.050178931048009 0.00145013392047613 0.0403449675510361 QERIKAERKRMRNRIAASKCRKRKLERIARLEEKVKTLKAQNSELASTANMLREQVAQDKQKVMNAAAACAAAAAAAAAAAAAAAAAAAAAAAAAAAAAAAAAAAAAAAAAAAAAA ATF5 AAAACAAAAAAAAAAAAAAAAAAAAAAAAAAAAAAAAAAAAAAAAAAAAAA False 2 1 1 -1.4705766 -1.4725308 -1.4717653 -1.469909 -1.4731045 -1.4758675 -1.4698817 -1.4681537 -1.4677517 -1.4664491 -1.4705989 0.0028171244 0.011043128 2 5.4805865 -1.0506134 6.948202 -0.897829 6.695442 1.0383021 8.949535 -0.8133512 7.6083264 1.0885619 6.776508 -0.930547 6.114905 -0.9879068 7.1815805 -0.76722527 5.9913955 0.970585 6.755929 -0.7636189 5dD 3.5117517 5.148567 0.9308540464 TRUE
caggagcggatcaaggcggagaggaagcgcatgaggaaccgcatcgctgcctccaagtgccgaaaaaggaagctggagagaatcgcccggctggaggaaaaagtgaaaaccttgaaagctcagaactcggagctggcgtccacggccaacatgctcagggaacaggtggcacaggacaaacagaaagtcatgaactaatgga 5  False 5 9 26 9 0 0 0 0 4 0 0 0 8.16666666666667 NA NA -1.22786150210655 NA NA NA NA NA 0.291629173685511 NA NA NA -1.22786150210655 0.291629173685511 NA NA NA NA 0.0434154894345356 0.032664831796408 NA NA NA NA NA NA 0.0428092080730859 0.0323459512800814 QERIKAERKRMRNRIAASKCRKRKLERIARLEEKVKTLKAQNSELASTANMLREQVAQDKQKVMNAAAAACAAAAAAAAAAAAAAAAAAAAAAAAAAAAAAAAAAAAAAAAAAAAA ATF6 AAAAACAAAAAAAAAAAAAAAAAAAAAAAAAAAAAAAAAAAAAAAAAAAAA False 2 1 1 -1.4668968 -1.4733421 -1.4702731 -1.4699975 -1.4730359 -1.4748406 -1.470621 -1.4717084 -1.4641716 -1.4701948 -1.4705082 0.0031314185 0.01227516 4 6.487547 -0.80877334 6.7636356 -0.9626138 8.108739 0.77843356 8.985419 -0.8186387 8.049921 1.0109104 7.2743573 -0.8286521 6.5956764 -0.9457034 6.7221713 -0.9251499 7.3231955 0.72244847 6.623611 -0.8499236 5dD 3.5117517 5.591754 0.86512472328 TRUE
caggagcggatcaaggcggagaggaagcgcatgaggaaccgcatcgctgcctccaagtgccgaaaaaggaagctggagagaatcgcccggctggaggaaaaagtgaaaaccttgaaagctcagaactcggagctggcgtccacggccaacatgctcagggaacaggtggcacaggacaaacagaaagtcatgaactaagaaa 6  False 0 0 0 0 15 6 0 0 0 0 2 1 3.5 NA NA NA NA -1.33539422928938 -1.3336397944027 NA NA NA NA 0.49441236556981 0.73768630995838 -1.33485042135563 0.410701100150648 NA NA NA NA NA NA NA NA 0.0331432586808954 0.0542758517002669 0.031560759691392 0.0772180946709714 0.0309425682379671 0.0455527737786431 QERIKAERKRMRNRIAASKCRKRKLERIARLEEKVKTLKAQNSELASTANMLREQVAQDKQKVMNAAAAAAACAAAAAAAAAAAAAAAAAAAAAAAAAAAAAAAAAAAAAAAAAAA ATF7 AAAAAAACAAAAAAAAAAAAAAAAAAAAAAAAAAAAAAAAAAAAAAAAAAA False 2 1 1 -1.4134538 -1.4406576 -1.4548172 -1.462104 -1.4682618 -1.4492648 -1.4433739 -1.4417721 -1.4282167 -1.4179142 -1.4419836 0.01794944 0.07036181 1 3.1364107 -1.0522074 3.9246123 -0.98917377 4.4756174 1.0121257 5.6529913 -0.9305495 5.317284 1.0903684 4.0289907 -1.0083544 3.6435838 -1.1049584 3.7995696 -1.035341 3.3125803 1.0997854 3.4260895 -0.9821246 5dD 3.5117517 2.370099 1.0304988687 TRUE
caggagcggatcaaggcggagaggaagcgcatgaggaaccgcatcgctgcctccaagtgccgaaaaaggaagctggagagaatcgcccggctggaggaaaaagtgaaaaccttgaaagctcagaactcggagctggcgtccacggccaacatgctcagggaacaggtggcacaggacaaacagaaagtcatgaactaactaa 6  False 6 2 0 0 6 0 2 0 0 0 0 0 2.33333333333333 -1.19664458519166 NA NA NA NA NA 0.569517783758481 NA NA NA NA NA -1.19664458519166 0.569517783758481 0.047465639339003 0.0625675761468793 NA NA NA NA NA NA NA NA NA NA 0.0462716218668869 0.0631678725889658 QERIKAERKRMRNRIAASKCRKRKLERIARLEEKVKTLKAQNSELASTANMLREQVAQDKQKVMNAAAAAAAACAAAAAAAAAAAAAAAAAAAAAAAAAAAAAAAAAAAAAAAAAA BACH1 AAAAAAAACAAAAAAAAAAAAAAAAAAAAAAAAAAAAAAAAAAAAAAAAAA False 2 1 1 -1.4585136 -1.4719874 -1.4672428 -1.4682468 -1.4710913 -1.4702533 -1.4645891 -1.4644133 -1.4644725 -1.4557946 -1.4656605 0.005295058 0.020756627 6 6.2238307 -0.7384144 5.947333 -1.0239766 7.0449877 0.80029154 8.193714 -0.78227496 7.8822517 0.8330188 6.2999797 -0.83999205 5.8722897 -0.88822186 6.318663 -0.804006 5.286146 1.0074649 6.578398 -0.67314315 5dD 3.5117517 4.8630857 0.83908040332 TRUE
caggagcggatcaaggcggagaggaagcgcatgaggaaccgcatcgctgcctccaagtgccgaaaaaggaagctggagagaatcgcccggctggaggaaaaagtgaaaaccttgaaagctcagaactcggagctggcgtccacggccaacatgctcagggaacaggtggcacaggacaaacagaaagtcatgaactaaacta 7  False 13 16 35 2 8 1 13 8 5 1 2 0 12.5 -0.88001679397193 -1.01438099633834 -1.24881044391847 -0.896152179756075 -1.15215729597973 NA 0.310058810344494 0.316058920236098 0.258978307104995 0.908734995207361 0.57434580826634 NA -1.07433734157643 0.158981040237751 0.0822505644147753 0.0340632527718693 0.064603486561042 0.0360507591196686 0.041069038110921 0.0290076700269561 0.0788426643954923 0.106402333090131 0.0532587357824115 0.063050825757982 NA NA 0.0598372884741846 0.0176333283704066 QERIKAERKRMRNRIAASKCRKRKLERIARLEEKVKTLKAQNSELASTANMLREQVAQDKQKVMNAAAAAAAAAACAAAAAAAAAAAAAAAAAAAAAAAAAAAAAAAAAAAAAAAA BATF AAAAAAAAAACAAAAAAAAAAAAAAAAAAAAAAAAAAAAAAAAAAAAAAAA False 2 1 1 -0.5836089 -0.78838396 -0.9770721 -1.1860073 -1.2386533 -0.84693295 -0.8038787 -0.73997617 -0.65499675 -0.5880142 -0.8407525 0.22971234 0.9004724 1 -0.03860575 -0.67549956 0.631457 -0.6851399 1.2958107 -0.7120695 2.328628 -0.7008822 2.3794556 -0.78256917 0.8338711 -0.69739187 0.6265747 -0.75939703 0.459823 -0.67931414 0.1941241 -0.6988256 -0.043892324 -0.6390232 5dD 3.5117517 -0.834949 0.70301121 TRUE
caggagcggatcaaggcggagaggaagcgcatgaggaaccgcatcgctgcctccaagtgccgaaaaaggaagctggagagaatcgcccggctggaggaaaaagtgaaaaccttgaaagctcagaactcggagctggcgtccacggccaacatgctcagggaacaggtggcacaggacaaacagaaagtcatgaactaaaaca 7  False 17 5 2 26 18 23 219 7 0 236 135 64 15.1666666666667 -0.143400424665891 -0.732295742453514 NA -0.103894085231055 -0.16072173674127 -0.493205147371453 0.233871466633672 0.495569111026123 NA 0.216347490960323 0.291678190849721 0.253980735931187 -0.244564997836552 0.118698232496043 0.163175694572148 0.0256932640463252 0.0967790933479531 0.0565263041315377 NA NA 0.171606902717543 0.0253317831026431 0.162097051995601 0.032019996531673 0.119534145211972 0.0265857021432916 0.151871207663328 0.0131653743582223 QERIKAERKRMRNRIAASKCRKRKLERIARLEEKVKTLKAQNSELASTANMLREQVAQDKQKVMNAAAAAAAAAAAACAAAAAAAAAAAAAAAAAAAAAAAAAAAAAAAAAAAAAA BATF3 AAAAAAAAAAAACAAAAAAAAAAAAAAAAAAAAAAAAAAAAAAAAAAAAAA False 2 1 1 -0.08922672 -0.23584878 -0.41960025 -0.72488034 -0.7935721 -0.25554717 -0.21414769 -0.19558024 -0.12463188 -0.07793987 -0.31309748 0.25507757 0.9999041 6 -1.7902747 0.7303225 -1.1711493 0.76337874 -0.55497503 -0.7593894 0.3744018 0.77395785 0.5607827 -0.8033745 -1.1827109 0.6925307 -1.2954985 0.73090553 -1.3713975 0.7454422 -1.5518618 -0.7727252 -1.8807356 0.73079693 5dD 3.5117517 -2.6880155 0.750282386 TRUE
caggagcggatcaaggcggagaggaagcgcatgaggaaccgcatcgctgcctccaagtgccgaaaaaggaagctggagagaatcgcccggctggaggaaaaagtgaaaaccttgaaagctcagaactcggagctggcgtccacggccaacatgctcagggaacaggtggcacaggacaaacagaaagtcatgaactaaatca 7  False 7 1 14 0 0 1 1 0 2 0 0 0 3.83333333333333 -1.44084178998066 NA -1.24881044391847 NA NA NA 0.693022647605246 NA 0.406179623550797 NA NA NA -1.29790938384144 0.350426888135048 0.0206379833092653 0.0761358969151021 NA NA 0.041069038110921 0.0454954108834218 NA NA NA NA NA NA 0.0350398709342961 0.0388674799149903 QERIKAERKRMRNRIAASKCRKRKLERIARLEEKVKTLKAQNSELASTANMLREQVAQDKQKVMNAAAAAAAAAAAAACAAAAAAAAAAAAAAAAAAAAAAAAAAAAAAAAAAAAA CEBPA AAAAAAAAAAAAACAAAAAAAAAAAAAAAAAAAAAAAAAAAAAAAAAAAAA False 2 1 1 -1.4692925 -1.4707462 -1.4715966 -1.4706571 -1.4730041 -1.4753939 -1.4705833 -1.4705269 -1.466282 -1.4655834 -1.4703667 0.002882133 0.011297962 1 5.968468 -0.92971534 7.12523 0.8162471 7.167246 0.95650005 7.9373674 1.0399063 7.6420856 1.0569477 6.4784327 0.95209175 6.46498 0.9631187 7.0900664 0.83559185 6.473418 0.8598434 6.9050074 0.7350532 5dD 3.5117517 5.223556 0.9145015403 TRUE
caggagcggatcaaggcggagaggaagcgcatgaggaaccgcatcgctgcctccaagtgccgaaaaaggaagctggagagaatcgcccggctggaggaaaaagtgaaaaccttgaaagctcagaactcggagctggcgtccacggccaacatgctcagggaacaggtggcacaggacaaacagaaagtcatgaactaagcaa 6  False 0 5 6 16 9 0 0 0 1 0 4 0 6 NA NA -1.20523492123017 NA -0.984440927666686 NA NA NA 0.585275862218411 NA 0.486733270849554 NA -1.07471188008227 0.37423206698528 NA NA NA NA 0.0459498499346001 0.0655556416124492 NA NA 0.0716703884193256 0.0534328521410861 NA NA 0.0597957466623372 0.04150782328521 QERIKAERKRMRNRIAASKCRKRKLERIARLEEKVKTLKAQNSELASTANMLREQVAQDKQKVMNAAAAAAAAAAAAAAACAAAAAAAAAAAAAAAAAAAAAAAAAAAAAAAAAAA CEBPD AAAAAAAAAAAAAAACAAAAAAAAAAAAAAAAAAAAAAAAAAAAAAAAAAA False 2 1 1 -1.4370921 -1.4460436 -1.4608043 -1.464664 -1.4681062 -1.4546415 -1.4497329 -1.454481 -1.4471217 -1.4437443 -1.4526432 0.0097815925 0.038343843 6 6.521433 -0.5807748 7.8315463 -0.5172576 7.269368 0.67700124 8.588562 -0.6515945 7.941977 0.72635317 7.151837 -0.59629536 6.631041 -0.6427585 6.8193836 -0.6481863 6.3835073 0.65842545 6.7529545 -0.5866899 5dD 3.5117517 5.4874873 0.628533684 TRUE
caggagcggatcaaggcggagaggaagcgcatgaggaaccgcatcgctgcctccaagtgccgaaaaaggaagctggagagaatcgcccggctggaggaaaaagtgaaaaccttgaaagctcagaactcggagctggcgtccacggccaacatgctcagggaacaggtggcacaggacaaacagaaagtcatgaactaacgga 6  False 4 4 14 3 10 12 0 0 1 0 1 2 7.83333333333333 NA NA -1.44475022651736 NA -1.4192524134459 -1.3336397944027 NA NA 0.533883441003375 NA 0.662198907471139 0.522864935005783 -1.39557223908408 0.325357602713972 NA NA NA NA 0.0191221939048625 0.0597992737793407 NA NA 0.0239374323624384 0.0726952078889852 0.031560759691392 0.0547314400530027 0.0242076283378855 0.0360869285915104 QERIKAERKRMRNRIAASKCRKRKLERIARLEEKVKTLKAQNSELASTANMLREQVAQDKQKVMNAAAAAAAAAAAAAAAAAACAAAAAAAAAAAAAAAAAAAAAAAAAAAAAAAA CREB3L1 AAAAAAAAAAAAAAAAAACAAAAAAAAAAAAAAAAAAAAAAAAAAAAAAAA False 2 1 1 -1.46963 -1.4705907 -1.4686259 -1.4702542 -1.4729007 -1.4719868 -1.4664503 -1.4675537 -1.4608831 -1.4690313 -1.4687908 0.0033799338 0.0132493405 9 4.7122116 -1.1883669 5.872286 -0.98536736 6.6593246 0.8847271 7.5728607 -1.005964 7.0425124 1.1221521 6.527295 -0.84438604 6.1231093 -0.8878639 6.2082043 -0.87423927 6.2477646 0.79567045 5.4790325 -0.99627775 5dD 3.5117517 4.5427866 0.9585014972 TRUE
caggagcggatcaaggcggagaggaagcgcatgaggaaccgcatcgctgcctccaagtgccgaaaaaggaagctggagagaatcgcccggctggaggaaaaagtgaaaaccttgaaagctcagaactcggagctggcgtccacggccaacatgctcagggaacaggtggcacaggacaaacagaaagtcatgaactaaacga 7  False 6 0 0 10 0 2 0 0 0 0 0 1 3 NA NA NA NA NA -1.00565997926198 NA NA NA NA NA 0.989984191389733 -1.00565997926198 0.989984191389733 NA NA NA NA NA NA NA NA NA NA 0.0658923937122704 0.103627642239708 0.0674546149144503 0.109803762147868 QERIKAERKRMRNRIAASKCRKRKLERIARLEEKVKTLKAQNSELASTANMLREQVAQDKQKVMNAAAAAAAAAAAAAAAAAAACAAAAAAAAAAAAAAAAAAAAAAAAAAAAAAA CREB3L2 AAAAAAAAAAAAAAAAAAACAAAAAAAAAAAAAAAAAAAAAAAAAAAAAAA False 2 1 1 -1.4744142 -1.4753432 -1.4728532 -1.471078 -1.4734865 -1.4778221 -1.4729692 -1.4743582 -1.472194 -1.4760958 -1.4740615 0.001986287 0.0077862456 1 4.918951 -1.4103714 5.6998396 -1.4012223 7.1768446 1.1158556 7.341797 -1.4830081 7.0258455 -1.4633096 6.339821 -1.1427094 5.5598164 -1.3318439 5.907838 -1.2990365 4.715455 -1.6381353 4.5753574 -1.851001 5dD 3.5117517 4.2244825 1.413649329 TRUE
caggagcggatcaaggcggagaggaagcgcatgaggaaccgcatcgctgcctccaagtgccgaaaaaggaagctggagagaatcgcccggctggaggaaaaagtgaaaaccttgaaagctcagaactcggagctggcgtccacggccaacatgctcagggaacaggtggcacaggacaaacagaaagtcatgaactaagtta 7  False 5 6 21 27 10 1 4 1 0 0 0 2 11.6666666666667 -0.94432833545596 -1.31536825551258 NA NA NA -0.591795531375697 0.514935793021309 0.669616574694917 NA NA NA 1.21329248754697 -1.03234414665172 0.386886858048023 0.075185258670729 0.0565711648686241 0.0302718525401636 0.0763787518442169 NA NA NA NA NA NA 0.109214092497267 0.12700267431053 0.064494949502962 0.0429114251608458 QERIKAERKRMRNRIAASKCRKRKLERIARLEEKVKTLKAQNSELASTANMLREQVAQDKQKVMNAAAAAAAAAAAAAAAAAAAACAAAAAAAAAAAAAAAAAAAAAAAAAAAAAA CREB3L3 AAAAAAAAAAAAAAAAAAAACAAAAAAAAAAAAAAAAAAAAAAAAAAAAAA False 2 1 1 -1.4709592 -1.4744383 -1.4725542 -1.4706919 -1.4734898 -1.4747051 -1.4728271 -1.4703671 -1.4702307 -1.4688004 -1.4719064 0.0019780567 0.0077539827 9 5.7897353 -1.0068929 6.1392474 -1.1500343 6.7072964 1.1319951 8.047489 -1.0355874 6.755369 1.5303228 6.82527 -0.8785528 5.5276 -1.3169011 6.869076 -0.85752815 5.1153445 1.2631042 6.4106135 -0.8467062 5dD 3.5117517 4.7170305 1.1017625135 TRUE
caggagcggatcaaggcggagaggaagcgcatgaggaaccgcatcgctgcctccaagtgccgaaaaaggaagctggagagaatcgcccggctggaggaaaaagtgaaaaccttgaaagctcagaactcggagctggcgtccacggccaacatgctcagggaacaggtggcacaggacaaacagaaagtcatgaactaactta 7  False 12 0 1 2 0 9 0 0 0 0 0 2 4 NA NA NA NA NA -1.24775516165713 NA NA NA NA NA 0.556517481786271 -1.24775516165713 0.556517481786271 NA NA NA NA NA NA NA NA NA NA 0.0405508244555102 0.0582540559781398 0.0406027095445838 0.0617259484875283 QERIKAERKRMRNRIAASKCRKRKLERIARLEEKVKTLKAQNSELASTANMLREQVAQDKQKVMNAAAAAAAAAAAAAAAAAAAAACAAAAAAAAAAAAAAAAAAAAAAAAAAAAA CREB3L4 AAAAAAAAAAAAAAAAAAAAACAAAAAAAAAAAAAAAAAAAAAAAAAAAAA False 2 1 1 -1.4658045 -1.4724411 -1.4721105 -1.4706898 -1.4731771 -1.4765546 -1.4708822 -1.4744 -1.4662523 -1.4691856 -1.4711498 0.0033858495 0.01327253 4 5.8242974 -0.88155377 6.261686 -0.9921008 6.5219755 -1.1014967 7.805343 -1.0670782 7.397066 -1.1439098 6.7205105 -0.9741724 5.7372727 -1.101111 5.307129 -1.4560816 5.9659433 -0.93224 5.821224 -0.9413313 5dD 3.5117517 4.6345716 1.0591075815 TRUE
caggagcggatcaaggcggagaggaagcgcatgaggaaccgcatcgctgcctccaagtgccgaaaaaggaagctggagagaatcgcccggctggaggaaaaagtgaaaaccttgaaagctcagaactcggagctggcgtccacggccaacatgctcagggaacaggtggcacaggacaaacagaaagtcatgaactaacgta 6  False 39 28 32 24 44 37 3 9 5 4 7 3 34 -1.61925324528461 -1.13543009663841 -1.22347875768454 -1.19640046308103 -1.28390916852371 -1.54875171065582 0.376656312554728 0.261980019517875 0.262082829781274 0.333582759757621 0.276308281176253 0.381860699196788 -1.2892907739586 0.123920208084462 0.00103759042682136 0.0413796955758711 0.050796213052322 0.0298823351378592 0.0439063923423014 0.0293554017361922 0.0436870711581127 0.0390586739853197 0.0387952118226336 0.0303327107836271 0.00904369235551516 0.0399716725438005 0.0359958011378795 0.0137445680165046 QERIKAERKRMRNRIAASKCRKRKLERIARLEEKVKTLKAQNSELASTANMLREQVAQDKQKVMNAAAAAAAAAAAAAAAAAAAAAACAAAAAAAAAAAAAAAAAAAAAAAAAAAA CREB5 AAAAAAAAAAAAAAAAAAAAAACAAAAAAAAAAAAAAAAAAAAAAAAAAAA False 2 1 1 -1.1844529 -1.3094012 -1.3723338 -1.4238513 -1.4382476 -1.3223639 -1.3034586 -1.285362 -1.221544 -1.181309 -1.3042324 0.090623364 0.3552436 8 1.6426431 -0.98478824 2.3536944 -0.95613354 2.9142408 -0.9569807 3.9680417 0.90230715 3.8642914 1.0044166 2.4598706 -0.9460633 2.1989138 1.0117706 2.2371814 0.93872803 1.8365936 0.9737135 1.7746032 -0.8997804 5dD 3.5117517 0.82333374 0.957468196115 TRUE
caggagcggatcaaggcggagaggaagcgcatgaggaaccgcatcgctgcctccaagtgccgaaaaaggaagctggagagaatcgcccggctggaggaaaaagtgaaaaccttgaaagctcagaactcggagctggcgtccacggccaacatgctcagggaacaggtggcacaggacaaacagaaagtcatgaactaattca 6  False 0 0 9 4 2 4 0 0 1 0 0 0 3.16666666666667 NA NA -1.31985234644997 NA NA NA NA NA 0.555874676712353 NA NA NA -1.31985234644997 0.555874676712353 NA NA NA NA 0.0331117690648865 0.0622624704696813 NA NA NA NA NA NA 0.0326060746494231 0.0616546519799095 QERIKAERKRMRNRIAASKCRKRKLERIARLEEKVKTLKAQNSELASTANMLREQVAQDKQKVMNAAAAAAAAAAAAAAAAAAAAAAACAAAAAAAAAAAAAAAAAAAAAAAAAAA CREBL2 AAAAAAAAAAAAAAAAAAAAAAACAAAAAAAAAAAAAAAAAAAAAAAAAAA False 2 1 1 -1.4749968 -1.4754137 -1.4733819 -1.4709798 -1.4734263 -1.4768811 -1.4738084 -1.4731722 -1.472941 -1.4756436 -1.4740645 0.0016875077 0.0066150306 7 5.0782604 -1.4483044 5.8789597 -1.3800317 6.229086 -1.6737366 8.286916 -1.1460648 7.7408266 1.238321 6.915294 -0.9667789 5.221904 -1.716472 6.2653337 -1.0806121 4.350974 2.5395837 5.2592273 -1.4578056 5dD 3.5117517 4.4210043 1.4647710606 TRUE
caggagcggatcaaggcggagaggaagcgcatgaggaaccgcatcgctgcctccaagtgccgaaaaaggaagctggagagaatcgcccggctggaggaaaaagtgaaaaccttgaaagctcagaactcggagctggcgtccacggccaacatgctcagggaacaggtggcacaggacaaacagaaagtcatgaactaagtaa 6  False 0 0 21 6 0 0 0 0 1 0 0 0 4.5 NA NA -1.55936765173717 NA NA NA NA NA 0.520242685674801 NA NA NA -1.55936765173717 0.520242685674801 NA NA NA NA 0.00628411303514886 0.0582713985919826 NA NA NA NA NA NA 0.00604031547744108 0.0577025417313105 QERIKAERKRMRNRIAASKCRKRKLERIARLEEKVKTLKAQNSELASTANMLREQVAQDKQKVMNAAAAAAAAAAAAAAAAAAAAAAAAACAAAAAAAAAAAAAAAAAAAAAAAAA CREBZF AAAAAAAAAAAAAAAAAAAAAAAAACAAAAAAAAAAAAAAAAAAAAAAAAA False 2 1 1 -1.4746746 -1.4754789 -1.4733863 -1.4709598 -1.4734453 -1.4772272 -1.4713463 -1.4748249 -1.4694989 -1.4728688 -1.473371 0.002316405 0.0090803085 8 5.3907266 -1.3176403 5.772779 -1.4284581 5.856991 1.7955427 7.7667236 -1.2044998 7.5850186 1.2864325 6.568763 -1.0438776 6.622446 -0.9780389 5.599102 -1.5246779 6.1784806 1.0073605 6.8811345 -0.89915645 5dD 3.5117517 4.720543 1.24856848236 TRUE
caggagcggatcaaggcggagaggaagcgcatgaggaaccgcatcgctgcctccaagtgccgaaaaaggaagctggagagaatcgcccggctggaggaaaaagtgaaaaccttgaaagctcagaactcggagctggcgtccacggccaacatgctcagggaacaggtggcacaggacaaacagaaagtcatgaactaaccta 7  False 0 2 0 4 0 0 0 0 0 1 3 0 1 NA NA NA -1.08558775516454 NA NA NA NA NA 0.732952175802763 NA NA -1.08558775516454 0.732952175802763 NA NA NA NA NA NA 0.056661954617574 0.0858202027656102 NA NA NA NA 0.0585894526517149 0.081295142970546 QERIKAERKRMRNRIAASKCRKRKLERIARLEEKVKTLKAQNSELASTANMLREQVAQDKQKVMNAAAAAAAAAAAAAAAAAAAAAAAAAACAAAAAAAAAAAAAAAAAAAAAAAA CREM AAAAAAAAAAAAAAAAAAAAAAAAAACAAAAAAAAAAAAAAAAAAAAAAAA False 2 1 1 -1.4717629 -1.4737567 -1.4728615 -1.4709041 -1.4733251 -1.4772136 -1.4722564 -1.4713933 -1.4691507 -1.4701895 -1.4722813 0.0022376068 0.008771419 8 5.0927806 -1.1780021 6.0229945 -1.1099248 6.235593 1.2865969 7.4606423 -1.2118132 7.156197 1.2539877 5.9859376 -1.1443018 5.5070205 -1.2513667 5.803293 -1.056577 5.612106 1.0919468 6.049352 -0.930462 5dD 3.5117517 4.3909183 1.15149790698 TRUE
caggagcggatcaaggcggagaggaagcgcatgaggaaccgcatcgctgcctccaagtgccgaaaaaggaagctggagagaatcgcccggctggaggaaaaagtgaaaaccttgaaagctcagaactcggagctggcgtccacggccaacatgctcagggaacaggtggcacaggacaaacagaaagtcatgaactaatcga 6  False 9 12 2 16 14 9 0 0 0 2 3 0 10.3333333333333 NA NA NA -1.27502333057301 -1.19709160831501 NA NA NA NA 0.444010225427945 0.450557188279379 NA -1.23662778841184 0.316251932539939 NA NA NA NA NA NA 0.0344812448396556 0.0519884500438192 0.0483259140279392 0.0494614957806672 NA NA 0.041836898388994 0.0350769762602687 QERIKAERKRMRNRIAASKCRKRKLERIARLEEKVKTLKAQNSELASTANMLREQVAQDKQKVMNAAAAAAAAAAAAAAAAAAAAAAAAAAACAAAAAAAAAAAAAAAAAAAAAAA DBP AAAAAAAAAAAAAAAAAAAAAAAAAAACAAAAAAAAAAAAAAAAAAAAAAA False 2 1 1 -1.4664067 -1.4712974 -1.4721718 -1.4703922 -1.472301 -1.4742674 -1.4692162 -1.4703916 -1.4693451 -1.4696199 -1.4705409 0.0021443863 0.008405995 4 6.424775 -0.80857515 7.099314 -0.8350836 7.3183384 -0.98811436 8.635525 -0.9025351 8.416359 0.8608805 7.5785804 -0.7786104 6.8047147 -0.86585385 7.0585737 -0.8352382 5.802473 1.0651499 6.1342278 -0.9033687 5dD 3.5117517 5.4256144 0.8843409684 TRUE
caggagcggatcaaggcggagaggaagcgcatgaggaaccgcatcgctgcctccaagtgccgaaaaaggaagctggagagaatcgcccggctggaggaaaaagtgaaaaccttgaaagctcagaactcggagctggcgtccacggccaacatgctcagggaacaggtggcacaggacaaacagaaagtcatgaactaaaata 7  False 6 11 0 10 1 0 168 26 0 15 0 0 4.66666666666667 0.0803479906130804 -0.588809485750543 NA -0.595903896431115 NA NA 0.386866933582748 0.324123259270852 NA 0.365073640588877 NA NA -0.402431890585063 0.205397460872475 0.187756833932402 0.0425014407204414 0.113145625491762 0.0369706051527567 NA NA 0.113998257632872 0.0427458910609033 NA NA NA NA 0.134361454585305 0.02278158998454 QERIKAERKRMRNRIAASKCRKRKLERIARLEEKVKTLKAQNSELASTANMLREQVAQDKQKVMNAAAAAAAAAAAAAAAAAAAAAAAAAAAACAAAAAAAAAAAAAAAAAAAAAA DDIT3 AAAAAAAAAAAAAAAAAAAAAAAAAAAACAAAAAAAAAAAAAAAAAAAAAA False 2 1 1 -0.87301826 -1.1199079 -1.2837057 -1.3762635 -1.4047601 -1.1117669 -1.0925486 -1.0913503 -0.9426373 -0.8566167 -1.1152575 0.19344951 0.7583221 5 0.6328145 1.0321794 1.3319589 1.0232692 1.9517229 -1.0780103 2.8974483 0.9854592 2.916453 1.0953186 1.3792129 0.96784955 1.1856961 -1.0765232 1.2256099 1.0298731 0.8069064 1.0369854 0.63993275 0.9418044 5dD 3.5117517 -0.20489812 1.026727244 TRUE
caggagcggatcaaggcggagaggaagcgcatgaggaaccgcatcgctgcctccaagtgccgaaaaaggaagctggagagaatcgcccggctggaggaaaaagtgaaaaccttgaaagctcagaactcggagctggcgtccacggccaacatgctcagggaacaggtggcacaggacaaacagaaagtcatgaactaatgaa 4  False 1 5 0 9 7 7 0 0 0 1 0 1 4.83333333333333 NA NA NA -1.30721317099752 NA -1.37965995273795 NA NA NA 0.613918926118953 NA 0.716272478046617 -1.33789484788417 0.466131294820326 NA NA NA NA NA NA 0.0307121876986513 0.0718827891648857 NA NA 0.0267435509467902 0.0749765791683669 0.0306048966980335 0.0517007950947969 QERIKAERKRMRNRIAASKCRKRKLERIARLEEKVKTLKAQNSELASTANMLREQVAQDKQKVMNAAAAAAAAAAAAAAAAAAAAAAAAAAAAAAAAAAAAAAAAAAAAAAAAAAA FOS AAAAAAAAAAAAAAAAAAAAAAAAAAAAAAAAAAAAAAAAAAAAAAAAAAA False 1 1 1 -0.93186 -1.1585636 -1.2735744 -1.3776578 -1.3961598 -1.154396 -1.1542678 -1.1244295 -1.0189645 -0.954687 -1.1544561 0.16026436 0.6282363 NA 0.81715834 -0.9855633 1.535593 -0.9802675 2.0833008 0.9818175 3.1005163 -0.9259659 3.0617914 1.0031701 1.6069579 -0.9261728 1.4347829 -1.0434102 1.4112487 -0.97534174 1.0460219 1.0063037 0.9193654 -0.9332268 5dD 3.5117517 0 0.976123954 TRUE
caggagcggatcaaggcggagaggaagcgcatgaggaaccgcatcgctgcctccaagtgccgaaaaaggaagctggagagaatcgcccggctggaggaaaaagtgaaaaccttgaaagctcagaactcggagctggcgtccacggccaacatgctcagggaacaggtggcacaggacaaacagaaagtcatgaactaataga 6  False 3 9 0 0 0 0 2 0 0 0 0 0 2 -0.996874690903521 NA NA NA NA NA 0.685831696316226 NA NA NA NA NA -0.996874690903521 0.685831696316226 0.0694124835450616 0.0753458945566594 NA NA NA NA NA NA NA NA NA NA 0.0684290322048505 0.0760687909067117 QERIKAERKRMRNRIAASKCRKRKLERIARLEEKVKTLKAQNSELASTANMLREQVAQDKQKVMNAAAAAAAAAAAAAAAAAAAAAAAAAAAAAACAAAAAAAAAAAAAAAAAAAA FOSL1 AAAAAAAAAAAAAAAAAAAAAAAAAAAAAACAAAAAAAAAAAAAAAAAAAA False 2 1 1 -1.2334498 -1.335456 -1.396261 -1.4303734 -1.4423894 -1.341679 -1.337794 -1.3262801 -1.2669429 -1.2284871 -1.3339113 0.07512026 0.29447144 4 1.9261271 -0.9523479 2.6538222 -0.91827285 3.2129977 0.95654726 4.293789 -0.8693351 4.140071 0.9682404 2.7251344 -0.9066266 2.4674401 -1.0014759 2.524024 -0.93856907 2.1339817 0.9452793 2.0696478 -0.87105757 5dD 3.5117517 1.1130297 0.9327751907 TRUE
caggagcggatcaaggcggagaggaagcgcatgaggaaccgcatcgctgcctccaagtgccgaaaaaggaagctggagagaatcgcccggctggaggaaaaagtgaaaaccttgaaagctcagaactcggagctggcgtccacggccaacatgctcagggaacaggtggcacaggacaaacagaaagtcatgaactaaataa 6  False 4 0 11 4 0 0 54 2 305 156 0 1 3.16666666666667 -0.129903314600881 NA 0.240447260611576 0.294526606247765 NA NA 0.476567352827755 NA 0.239758533497444 0.539932381817818 NA NA 0.183166328829983 0.199088902392308 0.164658495436033 0.0523559842861943 NA NA 0.207877974971395 0.0268548995612251 0.21825734684956 0.0632198225437744 NA NA NA NA 0.199312883262766 0.0220818783518928 QERIKAERKRMRNRIAASKCRKRKLERIARLEEKVKTLKAQNSELASTANMLREQVAQDKQKVMNAAAAAAAAAAAAAAAAAAAAAAAAAAAAAAAAACAAAAAAAAAAAAAAAAA JDP2 AAAAAAAAAAAAAAAAAAAAAAAAAAAAAAAAACAAAAAAAAAAAAAAAAA False 2 1 1 0.11062348 -0.037647724 -0.26569617 -0.74052715 -0.89457065 -0.06922388 -0.044706225 -0.02130115 0.05614245 0.09252298 -0.1814384 0.35318303 1.3844775 6 -2.0855513 1.056268 -1.5016525 1.0241175 -0.67609763 1.1973797 0.27990913 1.1665679 0.5419092 1.2949703 -1.3375392 1.0351794 -1.3136083 1.140936 -1.3428302 1.210674 -1.5654986 1.2221905 -1.9718044 1.0887735 5dD 3.5117517 -2.79895 1.143705674 TRUE
caggagcggatcaaggcggagaggaagcgcatgaggaaccgcatcgctgcctccaagtgccgaaaaaggaagctggagagaatcgcccggctggaggaaaaagtgaaaaccttgaaagctcagaactcggagctggcgtccacggccaacatgctcagggaacaggtggcacaggacaaacagaaagtcatgaactaataaa 5  False 15 12 16 12 4 27 1 3 2 1 0 1 14.3333333333333 -1.66049591525197 -1.20428281359729 -1.28655727860925 -1.3858360384895 NA -1.78266720074098 0.643063647123348 0.422853952421335 0.399486836917768 0.587223942813692 NA 0.612102315480073 -1.39016328666942 0.224473135941059 -0.00349335481716032 0.0706473702070428 0.0429426371685437 0.0482321649714992 0.0368410865982552 0.0447457645196706 0.0215063613801943 0.0687571160913691 NA NA -0.0154416589578666 0.064072457231486 0.0248075604676846 0.0248973620405568 QERIKAERKRMRNRIAASKCRKRKLERIARLEEKVKTLKAQNSELASTANMLREQVAQDKQKVMNAAAAAAAAAAAAAAAAAAAAAAAAAAAAAAAAAACAAAAAAAAAAAAAAAA JUN AAAAAAAAAAAAAAAAAAAAAAAAAAAAAAAAAACAAAAAAAAAAAAAAAA False 2 1 1 -1.1785643 -1.2869791 -1.3713709 -1.4306263 -1.4430162 -1.3021835 -1.3139887 -1.2627052 -1.2153641 -1.1751821 -1.2979981 0.09534781 0.3737634 8 1.5482533 1.0293243 2.2208846 0.9500027 2.8299136 0.9819408 3.9068568 0.9570651 3.7824097 1.065266 2.3368807 -0.9386105 2.1368184 -1.0741053 2.110905 -0.93448806 1.7638927 0.9977446 1.6750746 -0.93846214 5dD 3.5117517 0.7295153 0.986700946827 TRUE
caggagcggatcaaggcggagaggaagcgcatgaggaaccgcatcgctgcctccaagtgccgaaaaaggaagctggagagaatcgcccggctggaggaaaaagtgaaaaccttgaaagctcagaactcggagctggcgtccacggccaacatgctcagggaacaggtggcacaggacaaacagaaagtcatgaactaaatga 7  False 0 0 0 0 9 11 0 0 0 0 1 0 3.33333333333333 NA NA NA NA -1.3885402406311 NA NA NA NA NA 0.674373548284928 NA -1.3885402406311 0.674373548284928 NA NA NA NA NA NA NA NA 0.0273089688634888 0.0740317217897889 NA NA 0.0249875800707223 0.0747979142886542 QERIKAERKRMRNRIAASKCRKRKLERIARLEEKVKTLKAQNSELASTANMLREQVAQDKQKVMNAAAAAAAAAAAAAAAAAAAAAAAAAAAAAAAAAAAACAAAAAAAAAAAAAA JUND AAAAAAAAAAAAAAAAAAAAAAAAAAAAAAAAAAAACAAAAAAAAAAAAAA False 2 1 1 -1.3954138 -1.4368237 -1.4543502 -1.4647897 -1.4682286 -1.4398942 -1.4297426 -1.4297283 -1.4057875 -1.3911916 -1.4315951 0.027228232 0.10673467 5 2.602056 1.166961 3.3782744 -1.1179429 3.9179597 -1.1497931 5.0415454 1.1139513 4.825296 1.2002418 3.474184 -1.0891576 3.1471908 1.1598262 3.2491546 -1.1137667 2.8353167 1.1369699 2.8427885 -1.0457929 5dD 3.5117517 1.829703 1.129440319 TRUE
caggagcggatcaaggcggagaggaagcgcatgaggaaccgcatcgctgcctccaagtgccgaaaaaggaagctggagagaatcgcccggctggaggaaaaagtgaaaaccttgaaagctcagaactcggagctggcgtccacggccaacatgctcagggaacaggtggcacaggacaaacagaaagtcatgaactaaggaa 5  False 16 2 0 0 1 0 2 2 0 0 0 0 3.16666666666667 -1.47932647683635 -0.824479179079389 NA NA NA NA 0.482795375892218 0.807104608097955 NA NA NA NA -1.30675704171843 0.414325578844472 0.0164100317965995 0.0530401987540179 0.0862643359535402 0.0920611061670985 NA NA NA NA NA NA NA NA 0.0340585359498178 0.0459547816085338 QERIKAERKRMRNRIAASKCRKRKLERIARLEEKVKTLKAQNSELASTANMLREQVAQDKQKVMNAAAAAAAAAAAAAAAAAAAAAAAAAAAAAAAAAAAAACAAAAAAAAAAAAA MAF AAAAAAAAAAAAAAAAAAAAAAAAAAAAAAAAAAAAACAAAAAAAAAAAAA False 2 1 1 -1.4497927 -1.4531577 -1.4664925 -1.467804 -1.471769 -1.4714583 -1.4648045 -1.4635097 -1.4558342 -1.4592235 -1.4623846 0.007603781 0.02980682 3 5.5468163 -0.7551122 6.957548 -0.62189204 6.9423313 0.7955859 7.8876405 -0.79437155 7.1108203 0.96886873 6.048211 -0.8993408 5.5735235 -0.9399967 6.110369 -0.8181215 5.289178 0.8733263 5.452132 -0.8458315 5dD 3.5117517 4.5901833 0.8312447145 TRUE
caggagcggatcaaggcggagaggaagcgcatgaggaaccgcatcgctgcctccaagtgccgaaaaaggaagctggagagaatcgcccggctggaggaaaaagtgaaaaccttgaaagctcagaactcggagctggcgtccacggccaacatgctcagggaacaggtggcacaggacaaacagaaagtcatgaactaaggga 6  False 10 0 40 13 2 4 0 0 2 0 0 0 11.5 NA NA -1.54557558213284 NA NA NA NA NA 0.37005768098756 NA NA NA -1.54557558213284 0.37005768098756 NA NA NA NA 0.00782893664815057 0.0414494604626314 NA NA NA NA NA NA 0.00757005821831652 0.0410448226724795 QERIKAERKRMRNRIAASKCRKRKLERIARLEEKVKTLKAQNSELASTANMLREQVAQDKQKVMNAAAAAAAAAAAAAAAAAAAAAAAAAAAAAAAAAAAAAACAAAAAAAAAAAA MAFA AAAAAAAAAAAAAAAAAAAAAAAAAAAAAAAAAAAAAACAAAAAAAAAAAA False 2 1 1 -1.4571607 -1.4675887 -1.4704009 -1.470366 -1.470168 -1.4657725 -1.4642735 -1.4603966 -1.4626371 -1.4645605 -1.4653324 0.0044698333 0.017521746 8 5.8165855 -0.77725476 6.4019985 -0.8339526 6.594095 0.96350724 7.6492105 -1.0142202 8.2693405 0.7553548 7.4324827 -0.6564199 6.0591598 -0.8553705 7.0886774 -0.6715672 5.8275485 0.88012344 5.9882298 -0.8324824 5dD 3.5117517 5.0110598 0.8240253213 TRUE
caggagcggatcaaggcggagaggaagcgcatgaggaaccgcatcgctgcctccaagtgccgaaaaaggaagctggagagaatcgcccggctggaggaaaaagtgaaaaccttgaaagctcagaactcggagctggcgtccacggccaacatgctcagggaacaggtggcacaggacaaacagaaagtcatgaactaagtga 7  False 6 15 12 0 6 6 1 2 1 0 4 1 7.5 -1.3964144794798 -1.3765029857584 -1.40117470382906 NA -0.866249455341005 -1.3336397944027 0.707912155598754 0.455863679128961 0.540574756039664 NA 0.564154876611092 0.73768630995838 -1.27407716742968 0.256417251380961 0.0255187951329444 0.077771667477042 0.0232986165615946 0.0519973670586726 0.0240030057285416 0.0605487553123263 NA NA 0.0846452718787869 0.0619320804883925 0.031560759691392 0.0772180946709714 0.0376832131665189 0.0284404328130942 QERIKAERKRMRNRIAASKCRKRKLERIARLEEKVKTLKAQNSELASTANMLREQVAQDKQKVMNAAAAAAAAAAAAAAAAAAAAAAAAAAAAAAAAAAAAAAAAACAAAAAAAAA MAFG AAAAAAAAAAAAAAAAAAAAAAAAAAAAAAAAAAAAAAAAACAAAAAAAAA False 2 1 1 -1.4632257 -1.4635626 -1.4680744 -1.4702111 -1.4714782 -1.4719296 -1.4668214 -1.47155 -1.4630165 -1.4682571 -1.4678127 0.003550588 0.013918305 6 5.586328 -0.87891126 7.2470675 -0.6820803 7.45088 0.77611977 8.172848 -0.926108 8.386717 0.8033875 7.430739 -0.74063814 6.706133 -0.8181889 5.736771 -1.0762362 5.7602506 0.8969408 5.907455 -0.90717435 5dD 3.5117517 5.1368456 0.850578546098 TRUE
caggagcggatcaaggcggagaggaagcgcatgaggaaccgcatcgctgcctccaagtgccgaaaaaggaagctggagagaatcgcccggctggaggaaaaagtgaaaaccttgaaagctcagaactcggagctggcgtccacggccaacatgctcagggaacaggtggcacaggacaaacagaaagtcatgaactaactga 7  False 0 0 6 9 5 0 0 0 1 0 1 0 3.33333333333333 NA NA -1.20523492123017 NA -1.2172027569637 NA NA NA 0.585275862218411 NA 0.764825469757564 NA -1.20965490013299 0.464798406575915 NA NA NA NA 0.0459498499346001 0.0655556416124492 NA NA 0.0461181421403568 0.0839613987512357 NA NA 0.0448285871803616 0.0515529582454492 QERIKAERKRMRNRIAASKCRKRKLERIARLEEKVKTLKAQNSELASTANMLREQVAQDKQKVMNAAAAAAAAAAAAAAAAAAAAAAAAAAAAAAAAAAAAAAAAAACAAAAAAAA MAFK AAAAAAAAAAAAAAAAAAAAAAAAAAAAAAAAAAAAAAAAAACAAAAAAAA False 2 1 1 -1.475413 -1.4757987 -1.4730242 -1.4709259 -1.4735457 -1.4790483 -1.4740299 -1.4751537 -1.4726425 -1.4740686 -1.474365 0.002190175 0.008585487 5 5.076236 -1.5398272 5.775646 -1.6351812 7.471801 1.1185429 8.824804 1.0371394 6.473156 2.274884 5.184867 -2.1074128 4.5002027 3.0035887 5.1257467 2.3112907 5.4573474 1.5739137 6.4943995 1.0153385 5dD 3.5117517 4.336747 1.761711945 TRUE
caggagcggatcaaggcggagaggaagcgcatgaggaaccgcatcgctgcctccaagtgccgaaaaaggaagctggagagaatcgcccggctggaggaaaaagtgaaaaccttgaaagctcagaactcggagctggcgtccacggccaacatgctcagggaacaggtggcacaggacaaacagaaagtcatgaactaatata 6  False 18 12 0 28 17 9 1 0 0 0 2 3 14 -1.71304227069953 NA NA NA -1.37187878949153 -1.12670757045955 0.635449877599532 NA NA NA 0.482656467043193 0.505738296218239 -1.36123467339025 0.3060111990853 -0.00926612994282777 0.0698109167756814 NA NA NA NA NA NA 0.0291380381063672 0.0529853067028766 0.0532216090838903 0.0529386910248057 0.0280161678367734 0.0339411287687099 QERIKAERKRMRNRIAASKCRKRKLERIARLEEKVKTLKAQNSELASTANMLREQVAQDKQKVMNAAAAAAAAAAAAAAAAAAAAAAAAAAAAAAAAAAAAAAAAAAAAACAAAAA NFE2L2 AAAAAAAAAAAAAAAAAAAAAAAAAAAAAAAAAAAAAAAAAAAAACAAAAA False 2 1 1 -1.4588577 -1.4692369 -1.4693766 -1.4700155 -1.4710708 -1.4687618 -1.4672099 -1.4702314 -1.4582975 -1.4599228 -1.466298 0.0051326575 0.020120017 8 6.4213195 -0.7188084 6.706427 -0.82903224 7.828106 0.77437353 8.109281 -0.9090946 8.386496 0.7819358 7.2490373 -0.7083632 6.3645163 -0.8708425 6.3922424 -0.91712505 6.5317903 0.7311626 6.7517285 -0.68921506 5dD 3.5117517 5.372421 0.7929952919 TRUE
caggagcggatcaaggcggagaggaagcgcatgaggaaccgcatcgctgcctccaagtgccgaaaaaggaagctggagagaatcgcccggctggaggaaaaagtgaaaaccttgaaagctcagaactcggagctggcgtccacggccaacatgctcagggaacaggtggcacaggacaaacagaaagtcatgaactaagata 7  False 8 0 1 2 0 8 2 1 0 0 0 0 3.16666666666667 -1.27955658254821 NA NA NA NA NA 0.536513609895841 NA NA NA NA NA -1.27955658254821 0.536513609895841 0.0383568760026581 0.0589417171830242 NA NA NA NA NA NA NA NA NA NA 0.0370754656897232 0.0595072257945833 QERIKAERKRMRNRIAASKCRKRKLERIARLEEKVKTLKAQNSELASTANMLREQVAQDKQKVMNAAAAAAAAAAAAAAAAAAAAAAAAAAAAAAAAAAAAAAAAAAAAAACAAAA NFE2L3 AAAAAAAAAAAAAAAAAAAAAAAAAAAAAAAAAAAAAAAAAAAAAACAAAA False 2 1 1 -1.4756058 -1.4741518 -1.4731449 -1.4710666 -1.4735177 -1.4787694 -1.472776 -1.473591 -1.471667 -1.4749973 -1.4739288 0.0021850434 0.00856537 4 4.7024317 -1.7296681 6.197424 -1.1109936 6.718419 1.2959714 7.3428903 -1.4418161 7.310936 1.5064297 5.6132245 -1.5399026 5.625262 -1.2866514 5.9703794 -1.1735227 5.1706223 1.3935509 5.6339145 -1.2576071 5dD 3.5117517 4.3268766 1.373611335 TRUE
caggagcggatcaaggcggagaggaagcgcatgaggaaccgcatcgctgcctccaagtgccgaaaaaggaagctggagagaatcgcccggctggaggaaaaagtgaaaaccttgaaagctcagaactcggagctggcgtccacggccaacatgctcagggaacaggtggcacaggacaaacagaaagtcatgaactaaagaa 5  False 3 3 22 29 14 2 1 0 1 1 0 1 12.1666666666667 -1.19664458519166 NA -1.57251799268299 -1.626991029483 NA -1.00565997926198 0.804458967069977 NA 0.518984839102432 0.537068604135486 NA 0.989984191389733 -1.47294619689481 0.3203357700652 0.047465639339003 0.0883783599293815 NA NA 0.00481116823462668 0.0581305095780583 -0.00673009238615699 0.062884507376582 NA NA 0.0658923937122704 0.103627642239708 0.0156257219460653 0.0355299337197659 QERIKAERKRMRNRIAASKCRKRKLERIARLEEKVKTLKAQNSELASTANMLREQVAQDKQKVMNAAAAAAAAAAAAAAAAAAAAAAAAAAAAAAAAAAAAAAAAAAAAAAACAAA NFIL3 AAAAAAAAAAAAAAAAAAAAAAAAAAAAAAAAAAAAAAAAAAAAAAACAAA False 2 1 1 -1.4736866 -1.4716005 -1.4727442 -1.4704013 -1.4730383 -1.4766145 -1.4705554 -1.4718275 -1.4684311 -1.4681408 -1.471704 0.0025244574 0.009895873 8 4.4752464 -1.4708381 6.4013147 -0.9367253 6.447939 1.2152969 8.186757 -0.953555 7.596435 1.0718675 6.2361927 -1.0536802 6.0920715 -1.0207493 5.953167 -1.0505561 5.399471 1.1028965 6.1990848 -0.8622173 5dD 3.5117517 4.5970945 1.0738381861 TRUE
caggagcggatcaaggcggagaggaagcgcatgaggaaccgcatcgctgcctccaagtgccgaaaaaggaagctggagagaatcgcccggctggaggaaaaagtgaaaaccttgaaagctcagaactcggagctggcgtccacggccaacatgctcagggaacaggtggcacaggacaaacagaaagtcatgaactaattta 6  False 1 4 7 23 0 14 0 1 0 3 0 0 8.16666666666667 NA -1.20428281359729 NA -1.26339188306417 NA NA NA 0.73054447706119 NA 0.366026008101526 NA NA -1.25153102868586 0.327248441959081 NA NA 0.0429426371685437 0.0833283963289617 NA NA 0.0358431525010571 0.0428574022559597 NA NA NA NA 0.0401839105286692 0.0362966503876114 QERIKAERKRMRNRIAASKCRKRKLERIARLEEKVKTLKAQNSELASTANMLREQVAQDKQKVMNAAAAAAAAAAAAAAAAAAAAAAAAAAAAAAAAAAAAAAAAAAAAAAAACAA NRL AAAAAAAAAAAAAAAAAAAAAAAAAAAAAAAAAAAAAAAAAAAAAAAACAA False 2 1 1 -1.4437628 -1.4602053 -1.4655206 -1.4650997 -1.4691222 -1.4592876 -1.4588367 -1.4552482 -1.4499204 -1.4443389 -1.4571342 0.00877224 0.034387182 6 4.7844067 -0.83161306 5.48503 -0.8570775 5.789089 -0.93133974 7.602431 -0.7453526 7.0009375 -0.8535969 5.9909425 -0.74748534 5.2153535 -0.9082538 5.5616617 -0.8016447 4.911457 -0.87942934 5.180136 -0.76843095 5dD 3.5117517 4.050471 0.832422374 TRUE
caggagcggatcaaggcggagaggaagcgcatgaggaaccgcatcgctgcctccaagtgccgaaaaaggaagctggagagaatcgcccggctggaggaaaaagtgaaaaccttgaaagctcagaactcggagctggcgtccacggccaacatgctcagggaacaggtggcacaggacaaacagaaagtcatgaactaatgta 5  False 11 7 13 12 2 7 1 0 0 0 0 1 8.66666666666667 -1.57110708272415 NA NA NA NA -1.37965995273795 0.659370414053168 NA NA NA NA 0.716272478046617 -1.48328900671234 0.485116217211184 0.00632695763902943 0.0724388417127397 NA NA NA NA NA NA NA NA 0.0267435509467902 0.0749765791683669 0.0144785526892003 0.0538065013482221 QERIKAERKRMRNRIAASKCRKRKLERIARLEEKVKTLKAQNSELASTANMLREQVAQDKQKVMNAAAAAAAAAAAAAAAAAAAAAAAAAAAAAAAAAAAAAAAAAAAAAAAAACA TEF AAAAAAAAAAAAAAAAAAAAAAAAAAAAAAAAAAAAAAAAAAAAAAAAACA False 2 1 1 -1.4692291 -1.4705862 -1.4702758 -1.4690545 -1.4720489 -1.475728 -1.4699486 -1.4691961 -1.467199 -1.4669435 -1.470021 0.002511059 0.009843351 9 5.3106484 -1.0431294 6.78127 0.85316026 7.197402 0.87711656 8.858763 0.7610004 8.065788 0.87542 6.337532 0.98828524 6.260953 -0.9674684 6.8256717 0.8308949 5.550169 1.0295444 6.4897046 0.8027884 5dD 3.5117517 5.0661163 0.9028807825 TRUE
caggagcggatcaaggcggagaggaagcgcatgaggaaccgcatcgctgcctccaagtgccgaaaaaggaagctggagagaatcgcccggctggaggaaaaagtgaaaaccttgaaagctcagaactcggagctggcgtccacggccaacatgctcagggaacaggtggcacaggacaaacagaaagtcatgaactaaagga 6  False 8 0 12 9 0 0 16 0 72 5 0 0 4.83333333333333 -0.680246899683791 NA -0.192240940394995 -0.867357386285444 NA NA 0.364905986289039 NA 0.235492027816992 0.423172338983285 NA NA -0.431103713377655 0.179240319490442 0.104197408620834 0.0400887974611058 NA NA 0.159413388498261 0.0263770163349034 0.0822142008965428 0.0495485751121037 NA NA NA NA 0.131181329046286 0.0198803794846542 QERIKAERKRMRNRIAASKCRKRKLERIARLEEKVKTLKAQNSELASTANMLREQVAQDKQKVMNAAAAAAAAAAAAAAAAAAAAAAAAAAAAAAAAAAAAAAAAAAAAAAAAAAC XBP1 AAAAAAAAAAAAAAAAAAAAAAAAAAAAAAAAAAAAAAAAAAAAAAAAAAC False 2 1 1 -1.4633077 -1.472106 -1.4724349 -1.470957 -1.4733598 -1.4743371 -1.4689072 -1.4699904 -1.4637644 -1.4642568 -1.4693422 0.0041486067 0.016262539 2 2.5756984 -1.9087291 3.3611746 -1.820936 3.9076858 -1.9104407 5.046216 -1.8503463 4.8483605 1.8861272 3.483204 -1.6982586 3.1403332 -1.856343 3.2653084 -1.7807348 2.793706 1.8774891 2.8202248 -1.7586281 5dD 3.5117517 1.8225176 1.834803289 TRUE
caggagcggatcaaggcggagaggaagcgcatgaggaaccgcatcgctgcctccaagtgccgaaaaaggaagctggagagaatcgcccggctggaggaaaaagtgaaaaccttgaaagctcagaactcggagctggcgtccacggccaacatgctcagggaacaggtggcacaggagaaacagaaagtcatgaactaacata 7  False 10 17 17 16 14 14 2 2 0 3 0 2 14.6666666666667 -1.34386812403224 -1.41079398335231 NA -1.16421062265652 NA -1.37965995273795 0.515698227799207 0.446970494865111 NA 0.394882568514439 NA 0.507760106459849 -1.30827379508156 0.229070380762108 0.0312915702586119 0.0566549264251261 0.0193872683442818 0.0509829801099878 NA NA 0.047456128299117 0.0462361709498951 NA NA 0.0267435509467902 0.0531503261501101 0.0338903057629416 0.0254072638968252 QERIKAERKRMRNRIAASKCRKRKLERIARLEEKVKTLKAQNSELASTANMLREQVAQEKQKVMNCAAAAAAAAAAAAAAAAAAAAAAAAAAAAAAAAAAAAAAAAAAAAAAAAAA ATF1 CAAAAAAAAAAAAAAAAAAAAAAAAAAAAAAAAAAAAAAAAAAAAAAAAAA False 2 1 1 -1.4761199 -1.4759353 -1.4734336 -1.4711092 -1.4735413 -1.47908 -1.4740306 -1.4751581 -1.4729247 -1.4764428 -1.4747775 0.0022448371 0.0087997615 5 2.7302885 -4.8720045 4.7582054 -2.91013 4.3077126 5.4176702 2.8814876 -4.8732057 2.8469949 -4.474987 3.4152446 -5.486509 2.9775348 -4.648676 2.6615775 -4.6186824 3.0868511 -3.4299583 3.3636446 -3.374235 5dE 1.9060154 3.2070172 4.410605744 TRUE
caggagcggatcaaggcggagaggaagcgcatgaggaaccgcatcgctgcctccaagtgccgaaaaaggaagctggagagaatcgcccggctggaggaaaaagtgaaaaccttgaaagctcagaactcggagctggcgtccacggccaacatgctcagggaacaggtggcacaggagaaacagaaagtcatgaactaagtca 7  False 6 3 10 0 2 11 1 0 0 0 0 5 5.33333333333333 -1.3964144794798 NA NA NA NA -1.03411388923158 0.707912155598754 NA NA NA NA 0.431510610412505 -1.13226150006813 0.368455221145854 0.0255187951329444 0.077771667477042 NA NA NA NA NA NA NA NA 0.0629139505933853 0.045168829509987 0.0534126500032311 0.0408670863804856 QERIKAERKRMRNRIAASKCRKRKLERIARLEEKVKTLKAQNSELASTANMLREQVAQEKQKVMNACAAAAAAAAAAAAAAAAAAAAAAAAAAAAAAAAAAAAAAAAAAAAAAAAA ATF2 ACAAAAAAAAAAAAAAAAAAAAAAAAAAAAAAAAAAAAAAAAAAAAAAAAA False 2 1 1 -1.4514253 -1.4664366 -1.4682344 -1.4490324 -1.4480519 -1.4641031 -1.4518905 -1.4498202 -1.4441885 -1.4525789 -1.4545763 0.008452043 0.03313201 5 3.60187 -1.180891 5.0972733 -1.0219271 5.131506 1.1328377 3.9383118 -1.1061058 3.8572142 1.0920987 4.5382986 -1.0487823 3.9170344 -1.1121647 3.2909603 -1.2805731 3.2066603 1.2766776 3.8004456 -1.1266428 5dE 1.9060154 3.9420204 1.1378701076 TRUE
caggagcggatcaaggcggagaggaagcgcatgaggaaccgcatcgctgcctccaagtgccgaaaaaggaagctggagagaatcgcccggctggaggaaaaagtgaaaaccttgaaagctcagaactcggagctggcgtccacggccaacatgctcagggaacaggtggcacaggagaaacagaaagtcatgaactaacaaa 6  False 0 6 0 1 15 0 0 0 0 0 6 0 3.66666666666667 NA NA NA NA -1.01515310048149 NA NA NA NA NA 0.384203456279933 NA -1.01515310048149 0.384203456279933 NA NA NA NA NA NA NA NA 0.0682988519182751 0.0421772820988136 NA NA 0.0664016885813899 0.0426137965602549 QERIKAERKRMRNRIAASKCRKRKLERIARLEEKVKTLKAQNSELASTANMLREQVAQEKQKVMNAACAAAAAAAAAAAAAAAAAAAAAAAAAAAAAAAAAAAAAAAAAAAAAAAA ATF3 AACAAAAAAAAAAAAAAAAAAAAAAAAAAAAAAAAAAAAAAAAAAAAAAAA False 2 1 1 -0.5220244 -0.854584 -0.9742491 -0.5094253 -0.5328818 -0.68176174 -0.5706366 -0.41712964 -0.43091023 -0.48344654 -0.59770495 0.18462466 0.72372866 1 -0.21752203 0.76433825 0.7997954 0.74327826 1.200078 -0.7622614 -0.2831086 0.732386 -0.2016243 0.7646018 0.27642226 -0.6927732 -0.08365592 0.79516053 -0.597428 0.7352906 -0.4968369 0.76453894 -0.3867591 0.69381607 5dE 1.9060154 -0.09500112 0.744844505 TRUE
caggagcggatcaaggcggagaggaagcgcatgaggaaccgcatcgctgcctccaagtgccgaaaaaggaagctggagagaatcgcccggctggaggaaaaagtgaaaaccttgaaagctcagaactcggagctggcgtccacggccaacatgctcagggaacaggtggcacaggagaaacagaaagtcatgaactaattaa 5  False 7 6 0 13 15 13 0 0 0 0 0 2 9 NA NA NA NA NA -1.35753575181817 NA NA NA NA NA 0.514786641505034 -1.35753575181817 0.514786641505034 NA NA NA NA NA NA NA NA NA NA 0.029059425076594 0.0538858361372192 0.0284264324733569 0.0570973864354019 QERIKAERKRMRNRIAASKCRKRKLERIARLEEKVKTLKAQNSELASTANMLREQVAQEKQKVMNAAACAAAAAAAAAAAAAAAAAAAAAAAAAAAAAAAAAAAAAAAAAAAAAAA ATF4 AAACAAAAAAAAAAAAAAAAAAAAAAAAAAAAAAAAAAAAAAAAAAAAAAA False 2 1 1 -1.0753787 -1.3384471 -1.3993452 -1.0380447 -1.0198896 -1.1767935 -1.1101753 -1.0037827 -0.97159964 -1.008818 -1.1142275 0.1473326 0.5775438 3 1.173731 -1.0418731 2.260798 -1.0882503 2.6574478 -1.17256 1.2595491 0.8789332 1.1772441 0.88987327 1.7976989 -0.8762594 1.2866518 1.0387791 0.95974386 1.0314865 0.9350821 0.97990066 1.1807265 -0.8558752 5dE 1.9060154 1.3729302 0.9853790727 TRUE
caggagcggatcaaggcggagaggaagcgcatgaggaaccgcatcgctgcctccaagtgccgaaaaaggaagctggagagaatcgcccggctggaggaaaaagtgaaaaccttgaaagctcagaactcggagctggcgtccacggccaacatgctcagggaacaggtggcacaggagaaacagaaagtcatgaactaatgga 5  False 12 5 9 0 3 1 1 0 1 0 0 0 5 -1.59618437376794 NA -1.31985234644997 NA NA NA 0.654318206392779 NA 0.555874676712353 NA NA NA -1.43568780503965 0.423637263722533 0.00357195092688586 0.0718838030528139 NA NA 0.0331117690648865 0.0622624704696813 NA NA NA NA NA NA 0.0197582238919124 0.046987583991076 QERIKAERKRMRNRIAASKCRKRKLERIARLEEKVKTLKAQNSELASTANMLREQVAQEKQKVMNAAAAACAAAAAAAAAAAAAAAAAAAAAAAAAAAAAAAAAAAAAAAAAAAAA ATF6 AAAAACAAAAAAAAAAAAAAAAAAAAAAAAAAAAAAAAAAAAAAAAAAAAA False 2 1 1 -1.4559504 -1.4710988 -1.4674505 -1.4546136 -1.460899 -1.4675887 -1.4607513 -1.4554745 -1.4481065 -1.4601438 -1.4602078 0.007028439 0.027551482 7 5.512544 -0.80877334 6.115113 -0.9626138 7.2867885 0.77843356 5.681185 -0.8186387 4.867792 1.0109104 6.0659904 -0.8286521 5.152398 -0.9457034 4.8316855 -0.9251499 5.87236 0.72244847 5.4910517 -0.8499236 5dE 1.9060154 5.591754 0.86512472328 TRUE
caggagcggatcaaggcggagaggaagcgcatgaggaaccgcatcgctgcctccaagtgccgaaaaaggaagctggagagaatcgcccggctggaggaaaaagtgaaaaccttgaaagctcagaactcggagctggcgtccacggccaacatgctcagggaacaggtggcacaggagaaacagaaagtcatgaactaaacaa 6  False 1 31 1 0 6 3 0 6 0 0 0 1 7 NA -1.27440098504625 NA NA NA -1.12670757045955 NA 0.283639517402702 NA NA NA 0.872997649224096 -1.26029883333792 0.269758538386688 NA NA 0.0349447192267562 0.0323528913883064 NA NA NA NA NA NA 0.0532216090838903 0.0913819522137058 0.0392114324376583 0.0299201771543314 QERIKAERKRMRNRIAASKCRKRKLERIARLEEKVKTLKAQNSELASTANMLREQVAQEKQKVMNAAAAAACAAAAAAAAAAAAAAAAAAAAAAAAAAAAAAAAAAAAAAAAAAAA ATF6B AAAAAACAAAAAAAAAAAAAAAAAAAAAAAAAAAAAAAAAAAAAAAAAAAA False 2 1 1 -1.4645609 -1.4735539 -1.4712384 -1.4627742 -1.4673291 -1.4740757 -1.4636577 -1.4490575 -1.4539998 -1.4606376 -1.4640884 0.0081152795 0.031811897 5 3.742014 -1.3415048 4.6642594 -1.4141649 5.373503 1.2426001 3.9465792 -1.3525879 3.432451 1.6416059 4.4059963 -1.3303667 4.090026 -1.2521416 4.185303 -0.99974144 4.0083423 1.1267554 3.9451108 -1.1908362 5dE 1.9060154 4.083421 1.2892304913 TRUE
caggagcggatcaaggcggagaggaagcgcatgaggaaccgcatcgctgcctccaagtgccgaaaaaggaagctggagagaatcgcccggctggaggaaaaagtgaaaaccttgaaagctcagaactcggagctggcgtccacggccaacatgctcagggaacaggtggcacaggagaaacagaaagtcatgaactaatcta 6  False 11 10 0 0 20 0 2 0 0 0 0 0 6.83333333333333 -1.37133718843601 NA NA NA NA NA 0.507917541438907 NA NA NA NA NA -1.37133718843601 0.507917541438907 0.028273801845088 0.0558001354068187 NA NA NA NA NA NA NA NA NA NA 0.0268956507933417 0.0563355025221122 QERIKAERKRMRNRIAASKCRKRKLERIARLEEKVKTLKAQNSELASTANMLREQVAQEKQKVMNAAAAAAAAACAAAAAAAAAAAAAAAAAAAAAAAAAAAAAAAAAAAAAAAAA BACH2 AAAAAAAAACAAAAAAAAAAAAAAAAAAAAAAAAAAAAAAAAAAAAAAAAA False 2 1 1 -1.4709456 -1.4746978 -1.4711175 -1.4671129 -1.4630514 -1.4716911 -1.4650822 -1.4635135 -1.4607126 -1.4621859 -1.4670111 0.0048065833 0.018841807 7 4.077823 -1.4289539 4.917605 -1.4744207 6.7590256 0.9799395 4.489959 1.3531338 4.6523924 1.0980812 5.8876896 -0.92915154 4.9540253 1.0637416 4.4431295 -1.1251874 4.6986504 1.0549943 6.259341 0.7671454 5dE 1.9060154 5.0180264 1.12747493771 TRUE
caggagcggatcaaggcggagaggaagcgcatgaggaaccgcatcgctgcctccaagtgccgaaaaaggaagctggagagaatcgcccggctggaggaaaaagtgaaaaccttgaaagctcagaactcggagctggcgtccacggccaacatgctcagggaacaggtggcacaggagaaacagaaagtcatgaactaaacta 7  False 7 2 25 32 17 45 112 0 204 249 153 419 21.3333333333333 -0.0809372168193754 NA -0.105320749545442 -0.145986935136107 -0.107575725399551 -0.13262258244773 0.360359696003804 NA 0.164708289978469 0.19602831086727 0.299347591998077 0.180072151813802 -0.120754870338984 0.0942456471681676 0.17003794123901 0.0395893391970809 NA NA 0.169149154566968 0.0184486638275174 0.16667831797069 0.0229526426714044 0.167931341813008 0.0328619319449961 0.157278506547013 0.0188492429351823 0.165603566128725 0.0104532241172439 QERIKAERKRMRNRIAASKCRKRKLERIARLEEKVKTLKAQNSELASTANMLREQVAQEKQKVMNAAAAAAAAAACAAAAAAAAAAAAAAAAAAAAAAAAAAAAAAAAAAAAAAAA BATF AAAAAAAAAACAAAAAAAAAAAAAAAAAAAAAAAAAAAAAAAAAAAAAAAA False 2 1 1 -0.30473602 -0.59718484 -0.7466473 -0.31255305 -0.33442116 -0.48316413 -0.3369453 -0.21285427 -0.2332921 -0.28564203 -0.38474402 0.17144047 0.67204666 4 -1.0136085 -0.67549956 -0.017065883 -0.6851399 0.47386009 -0.7120695 -0.97560674 -0.7008822 -0.802673 -0.78256917 -0.3744955 -0.69739187 -0.81670374 -0.75939703 -1.4306628 -0.67931414 -1.2567112 -0.6988256 -1.1764514 -0.6390232 5dE 1.9060154 -0.834949 0.70301121 TRUE
caggagcggatcaaggcggagaggaagcgcatgaggaaccgcatcgctgcctccaagtgccgaaaaaggaagctggagagaatcgcccggctggaggaaaaagtgaaaaccttgaaagctcagaactcggagctggcgtccacggccaacatgctcagggaacaggtggcacaggagaaacagaaagtcatgaactaaccga 7  False 4 6 11 1 0 6 0 8 9 0 0 4 4.66666666666667 NA -0.745662803735727 -0.755463794446706 NA NA -0.919775346516411 NA 0.454454987742324 0.28874667415858 NA NA 0.549043638680922 -0.780155388642758 0.222754756919166 NA NA 0.0952544007176584 0.0518366869113896 0.0963278625922293 0.0323419684799211 NA NA NA NA 0.0748824584763886 0.0574717235467606 0.092466380402186 0.0247067686118527 QERIKAERKRMRNRIAASKCRKRKLERIARLEEKVKTLKAQNSELASTANMLREQVAQEKQKVMNAAAAAAAAAAACAAAAAAAAAAAAAAAAAAAAAAAAAAAAAAAAAAAAAAA BATF2 AAAAAAAAAAACAAAAAAAAAAAAAAAAAAAAAAAAAAAAAAAAAAAAAAA False 2 1 1 -0.91460645 -1.2187021 -1.2805268 -0.8854981 -0.9099238 -1.0743777 -0.9341788 -0.7627302 -0.77958316 -0.8670359 -0.9627163 0.17434514 0.68343294 3 0.70680255 -1.0750997 1.7383823 -1.0104672 2.1020088 0.99205846 0.70779884 -0.9628558 0.7104242 1.0440123 1.2676678 -0.95512176 0.7627929 -1.0567551 0.37063754 -0.9880196 0.41282278 1.0313388 0.65706694 -0.9569835 5dE 1.9060154 0.84770316 1.0072712329 TRUE
caggagcggatcaaggcggagaggaagcgcatgaggaaccgcatcgctgcctccaagtgccgaaaaaggaagctggagagaatcgcccggctggaggaaaaagtgaaaaccttgaaagctcagaactcggagctggcgtccacggccaacatgctcagggaacaggtggcacaggagaaacagaaagtcatgaactaaaaca 7  False 16 1 0 24 0 21 590 82 2 511 2 970 10.3333333333333 0.15969983332983 0.382831499915865 NA 0.129114258126719 NA 0.34550884284028 0.238540449584346 1.01411928341825 NA 0.223477313448922 NA 0.255338401492957 0.205230855087339 0.136199199402234 0.196474476476961 0.0262062014024986 0.223974312430548 0.115673906554549 NA NA 0.198889478488795 0.0261666026609372 NA NA 0.207327419160206 0.0267278172218351 0.201760162738681 0.0151064881903811 QERIKAERKRMRNRIAASKCRKRKLERIARLEEKVKTLKAQNSELASTANMLREQVAQEKQKVMNAAAAAAAAAAAACAAAAAAAAAAAAAAAAAAAAAAAAAAAAAAAAAAAAAA BATF3 AAAAAAAAAAAACAAAAAAAAAAAAAAAAAAAAAAAAAAAAAAAAAAAAAA False 2 1 1 0.07947767 -0.077322125 -0.18206227 0.10857582 0.08381069 0.0012198687 0.06650388 0.124188304 0.12483823 0.10139775 0.043062784 0.10078804 0.39508912 3 -2.7652774 0.7303225 -1.8196721 0.76337874 -1.3769257 -0.7593894 -2.929833 0.77395785 -2.6213458 -0.8033745 -2.3910775 0.6925307 -2.738777 0.73090553 -3.2618833 0.7454422 -3.002697 -0.7727252 -3.0132947 0.73079693 5dE 1.9060154 -2.6880155 0.750282386 TRUE
caggagcggatcaaggcggagaggaagcgcatgaggaaccgcatcgctgcctccaagtgccgaaaaaggaagctggagagaatcgcccggctggaggaaaaagtgaaaaccttgaaagctcagaactcggagctggcgtccacggccaacatgctcagggaacaggtggcacaggagaaacagaaagtcatgaactaaatca 7  False 0 2 0 36 10 0 0 0 0 0 1 0 8 NA NA NA NA -1.4192524134459 NA NA NA NA NA 0.662198907471139 NA -1.4192524134459 0.662198907471139 NA NA NA NA NA NA NA NA 0.0239374323624384 0.0726952078889852 NA NA 0.0215811497982682 0.073447568115675 QERIKAERKRMRNRIAASKCRKRKLERIARLEEKVKTLKAQNSELASTANMLREQVAQEKQKVMNAAAAAAAAAAAAACAAAAAAAAAAAAAAAAAAAAAAAAAAAAAAAAAAAAA CEBPA AAAAAAAAAAAAACAAAAAAAAAAAAAAAAAAAAAAAAAAAAAAAAAAAAA False 2 1 1 -1.4593099 -1.467142 -1.4694064 -1.457133 -1.4580168 -1.4674853 -1.4602662 -1.4528794 -1.4499058 -1.4516501 -1.4593195 0.0068791383 0.026966223 9 4.9934654 -0.92971534 6.476707 0.8162471 6.345295 0.95650005 4.633133 1.0399063 4.459957 1.0569477 5.2700663 0.95209175 5.021702 0.9631187 5.1995807 0.83559185 5.022583 0.8598434 5.772448 0.7350532 5dE 1.9060154 5.223556 0.9145015403 TRUE
caggagcggatcaaggcggagaggaagcgcatgaggaaccgcatcgctgcctccaagtgccgaaaaaggaagctggagagaatcgcccggctggaggaaaaagtgaaaaccttgaaagctcagaactcggagctggcgtccacggccaacatgctcagggaacaggtggcacaggagaaacagaaagtcatgaactaatcaa 5  False 0 5 0 0 14 7 0 1 0 0 1 0 4.33333333333333 NA -1.26541754384311 NA NA -1.5173327371229 NA NA 0.694629330974107 NA NA 0.62981295852975 NA -1.40367406557851 0.466581188351601 NA NA 0.0359694011899747 0.0792317921914612 NA NA NA NA 0.0131703207905595 0.0691399267424682 NA NA 0.0233090169892442 0.0517506948838335 QERIKAERKRMRNRIAASKCRKRKLERIARLEEKVKTLKAQNSELASTANMLREQVAQEKQKVMNAAAAAAAAAAAAAACAAAAAAAAAAAAAAAAAAAAAAAAAAAAAAAAAAAA CEBPB AAAAAAAAAAAAAACAAAAAAAAAAAAAAAAAAAAAAAAAAAAAAAAAAAA False 2 1 1 -1.4341106 -1.4562937 -1.4640218 -1.4095982 -1.4239298 -1.4449859 -1.435558 -1.3928453 -1.4183648 -1.4396863 -1.4319395 0.021464048 0.08413907 1 3.1659527 -1.1725204 4.5405426 -0.9859574 4.6903954 1.1123319 3.7969859 -0.87131345 3.3867023 1.0430447 4.0723886 -0.96407133 3.2113473 -1.181548 3.318938 -0.9046606 2.8133602 1.2221615 3.1917086 -1.2039356 5dE 1.9060154 3.522895 1.06615448174 TRUE
caggagcggatcaaggcggagaggaagcgcatgaggaaccgcatcgctgcctccaagtgccgaaaaaggaagctggagagaatcgcccggctggaggaaaaagtgaaaaccttgaaagctcagaactcggagctggcgtccacggccaacatgctcagggaacaggtggcacaggagaaacagaaagtcatgaactaagcaa 6  False 10 1 0 19 8 0 0 0 0 1 0 0 6.33333333333333 NA NA NA -1.51142519715026 NA NA NA NA NA 0.556230402647486 NA NA -1.51142519715026 0.556230402647486 NA NA NA NA NA NA 0.00680132684008419 0.0651281318420561 NA NA NA NA 0.0113578366318504 0.0616941072018321 QERIKAERKRMRNRIAASKCRKRKLERIARLEEKVKTLKAQNSELASTANMLREQVAQEKQKVMNAAAAAAAAAAAAAAACAAAAAAAAAAAAAAAAAAAAAAAAAAAAAAAAAAA CEBPD AAAAAAAAAAAAAAACAAAAAAAAAAAAAAAAAAAAAAAAAAAAAAAAAAA False 2 1 1 -1.4085046 -1.434412 -1.45152 -1.417119 -1.4201757 -1.4295698 -1.4138662 -1.4066818 -1.4073291 -1.4139764 -1.4203155 0.014314368 0.056112327 9 5.54643 -0.5807748 7.1830235 -0.5172576 6.4474173 0.67700124 5.2843275 -0.6515945 4.7598486 0.72635317 5.94347 -0.59629536 5.1877623 -0.6427585 4.928898 -0.6481863 4.932672 0.65842545 5.620395 -0.5866899 5dE 1.9060154 5.4874873 0.628533684 TRUE
caggagcggatcaaggcggagaggaagcgcatgaggaaccgcatcgctgcctccaagtgccgaaaaaggaagctggagagaatcgcccggctggaggaaaaagtgaaaaccttgaaagctcagaactcggagctggcgtccacggccaacatgctcagggaacaggtggcacaggagaaacagaaagtcatgaactaataca 6  False 0 7 0 24 5 20 0 0 0 3 0 2 9.33333333333333 NA NA NA -1.27502333057301 NA -1.48614172377309 NA NA NA 0.363158197334877 NA 0.479373528189078 -1.35200544792702 0.289471584228524 NA NA NA NA NA NA 0.0344812448396556 0.0425216148613487 NA NA 0.0155974589487048 0.050178931048009 0.0290398242611766 0.0321066429743446 QERIKAERKRMRNRIAASKCRKRKLERIARLEEKVKTLKAQNSELASTANMLREQVAQEKQKVMNAAAAAAAAAAAAAAAACAAAAAAAAAAAAAAAAAAAAAAAAAAAAAAAAAA CEBPE AAAAAAAAAAAAAAAACAAAAAAAAAAAAAAAAAAAAAAAAAAAAAAAAAA False 2 1 1 -1.3892099 -1.4463241 -1.4528599 -1.3681003 -1.3833845 -1.4184405 -1.3988677 -1.3558723 -1.3515209 -1.3758575 -1.3940437 0.035303585 0.13839006 5 2.623005 -1.1279981 3.7439113 -1.0845661 4.1542044 1.0660962 2.9117157 -0.95057005 2.6908193 -1.0818352 3.4609427 -0.9635463 2.7085595 -1.1456221 2.428781 -1.0741974 2.425806 -1.0713536 2.8175035 -0.99320555 5dE 1.9060154 2.9005876 1.0558990648 TRUE
caggagcggatcaaggcggagaggaagcgcatgaggaaccgcatcgctgcctccaagtgccgaaaaaggaagctggagagaatcgcccggctggaggaaaaagtgaaaaccttgaaagctcagaactcggagctggcgtccacggccaacatgctcagggaacaggtggcacaggagaaacagaaagtcatgaactaacgga 6  False 2 2 0 0 10 3 0 0 0 0 1 0 2.83333333333333 NA NA NA NA -1.4192524134459 NA NA NA NA NA 0.662198907471139 NA -1.4192524134459 0.662198907471139 NA NA NA NA NA NA NA NA 0.0239374323624384 0.0726952078889852 NA NA 0.0215811497982682 0.073447568115675 QERIKAERKRMRNRIAASKCRKRKLERIARLEEKVKTLKAQNSELASTANMLREQVAQEKQKVMNAAAAAAAAAAAAAAAAAACAAAAAAAAAAAAAAAAAAAAAAAAAAAAAAAA CREB3L1 AAAAAAAAAAAAAAAAAACAAAAAAAAAAAAAAAAAAAAAAAAAAAAAAAA False 2 1 1 -1.455604 -1.4658353 -1.4635144 -1.4476367 -1.4508858 -1.4595422 -1.4470283 -1.4361411 -1.4351969 -1.4536961 -1.451508 0.0103985835 0.040762447 4 3.7372088 -1.1883669 5.223763 -0.98536736 5.8373737 0.8847271 4.268626 -1.005964 3.860384 1.1221521 5.3189287 -0.84438604 4.6798306 -0.8878639 4.3177185 -0.87423927 4.7969294 0.79567045 4.346473 -0.99627775 5dE 1.9060154 4.5427866 0.9585014972 TRUE
caggagcggatcaaggcggagaggaagcgcatgaggaaccgcatcgctgcctccaagtgccgaaaaaggaagctggagagaatcgcccggctggaggaaaaagtgaaaaccttgaaagctcagaactcggagctggcgtccacggccaacatgctcagggaacaggtggcacaggagaaacagaaagtcatgaactaagtta 7  False 34 2 14 0 0 0 6 0 0 0 0 0 8.33333333333333 -1.37994102245548 NA NA NA NA NA 0.293672898081435 NA NA NA NA NA -1.37994102245548 0.293672898081435 0.0273285793155727 0.0322630863108869 NA NA NA NA NA NA NA NA NA NA 0.0259413594496516 0.0325726302810368 QERIKAERKRMRNRIAASKCRKRKLERIARLEEKVKTLKAQNSELASTANMLREQVAQEKQKVMNAAAAAAAAAAAAAAAAAAAACAAAAAAAAAAAAAAAAAAAAAAAAAAAAAA CREB3L3 AAAAAAAAAAAAAAAAAAAACAAAAAAAAAAAAAAAAAAAAAAAAAAAAAA False 2 1 1 -1.4624077 -1.4727805 -1.4712054 -1.4583783 -1.4662074 -1.4664911 -1.4660009 -1.4511571 -1.4559942 -1.4566107 -1.4627234 0.0070361737 0.027581802 9 4.8147326 -1.0068929 5.4907246 -1.1500343 5.885346 1.1319951 4.7432537 -1.0355874 3.5732408 1.5303228 5.6169033 -0.8785528 4.084321 -1.3169011 4.97859 -0.85752815 3.6645093 1.2631042 5.278054 -0.8467062 5dE 1.9060154 4.7170305 1.1017625135 TRUE
caggagcggatcaaggcggagaggaagcgcatgaggaaccgcatcgctgcctccaagtgccgaaaaaggaagctggagagaatcgcccggctggaggaaaaagtgaaaaccttgaaagctcagaactcggagctggcgtccacggccaacatgctcagggaacaggtggcacaggagaaacagaaagtcatgaactaactta 7  False 4 17 0 30 17 20 0 0 0 0 0 5 14.6666666666667 NA NA NA NA NA -1.21259220320513 NA NA NA NA NA 0.364288497812976 -1.21259220320513 0.364288497812976 NA NA NA NA NA NA NA NA NA NA 0.0442315443197721 0.0381322837796127 0.0445027972024065 0.0404049356696373 QERIKAERKRMRNRIAASKCRKRKLERIARLEEKVKTLKAQNSELASTANMLREQVAQEKQKVMNAAAAAAAAAAAAAAAAAAAAACAAAAAAAAAAAAAAAAAAAAAAAAAAAAA CREB3L4 AAAAAAAAAAAAAAAAAAAAACAAAAAAAAAAAAAAAAAAAAAAAAAAAAA False 2 1 1 -1.4519434 -1.4692965 -1.4701655 -1.4569237 -1.4595878 -1.4709113 -1.4587051 -1.4632272 -1.4472767 -1.4554938 -1.4603531 0.00800272 0.031370662 6 4.8492947 -0.88155377 5.613163 -0.9921008 5.7000246 -1.1014967 4.501108 -1.0670782 4.2149377 -1.1439098 5.512144 -0.9741724 4.293994 -1.101111 3.416643 -1.4560816 4.515108 -0.93224 4.688665 -0.9413313 5dE 1.9060154 4.6345716 1.0591075815 TRUE
caggagcggatcaaggcggagaggaagcgcatgaggaaccgcatcgctgcctccaagtgccgaaaaaggaagctggagagaatcgcccggctggaggaaaaagtgaaaaccttgaaagctcagaactcggagctggcgtccacggccaacatgctcagggaacaggtggcacaggagaaacagaaagtcatgaactaacgta 6  False 78 29 76 71 67 67 15 88 2 12 6 8 64.6666666666667 -1.35517180951244 -0.520360795424414 -1.72701570689145 -1.19257805440565 -1.45141843484764 -1.4332004103083 0.190658221054656 0.199503899470614 0.360265164348931 0.195514545917935 0.268023987392571 0.250134177236963 -1.18528010453602 0.0926869663611404 0.0300497403769262 0.0209458301462357 0.120953116718907 0.0227560956605085 -0.0124938283258036 0.040352619207616 0.0441346309013044 0.0228924867518487 0.0204062945330347 0.0294232733743779 0.0211391469262959 0.0261830595438583 0.0475321093996163 0.0102803435620918 QERIKAERKRMRNRIAASKCRKRKLERIARLEEKVKTLKAQNSELASTANMLREQVAQEKQKVMNAAAAAAAAAAAAAAAAAAAAAACAAAAAAAAAAAAAAAAAAAAAAAAAAAA CREB5 AAAAAAAAAAAAAAAAAAAAAACAAAAAAAAAAAAAAAAAAAAAAAAAAAA False 2 1 1 -0.8747253 -1.189767 -1.265812 -0.8529728 -0.8881347 -1.0659689 -0.9185489 -0.7455272 -0.7584468 -0.8465685 -0.94064724 0.17603546 0.690059 10 0.6676403 -0.98478824 1.7051716 -0.95613354 2.0922902 -0.9569807 0.66380686 0.90230715 0.68216306 1.0044166 1.251504 -0.9460633 0.75563544 1.0117706 0.34669572 0.93872803 0.38575834 0.9737135 0.64204407 -0.8997804 5dE 1.9060154 0.82333374 0.957468196115 TRUE
caggagcggatcaaggcggagaggaagcgcatgaggaaccgcatcgctgcctccaagtgccgaaaaaggaagctggagagaatcgcccggctggaggaaaaagtgaaaaccttgaaagctcagaactcggagctggcgtccacggccaacatgctcagggaacaggtggcacaggagaaacagaaagtcatgaactaattca 6  False 0 0 0 3 0 13 0 0 0 0 0 1 2.66666666666667 NA NA NA NA NA -1.56446797576131 NA NA NA NA NA 0.653319780879203 -1.56446797576131 0.653319780879203 NA NA NA NA NA NA NA NA NA NA 0.00739857568409569 0.0683869390136775 0.00547461476131306 0.0724627427893098 QERIKAERKRMRNRIAASKCRKRKLERIARLEEKVKTLKAQNSELASTANMLREQVAQEKQKVMNAAAAAAAAAAAAAAAAAAAAAAACAAAAAAAAAAAAAAAAAAAAAAAAAAA CREBL2 AAAAAAAAAAAAAAAAAAAAAAACAAAAAAAAAAAAAAAAAAAAAAAAAAA False 2 1 1 -1.47151 -1.4746569 -1.4732288 -1.4653574 -1.4673933 -1.4720274 -1.47137 -1.4599054 -1.471859 -1.4721987 -1.4699507 0.004458394 0.017476905 4 4.1032577 -1.4483044 5.230437 -1.3800317 5.407135 -1.6737366 4.9826813 -1.1460648 4.558698 1.238321 5.7069273 -0.9667789 3.7786255 -1.716472 4.374848 -1.0806121 2.9001389 2.5395837 4.126668 -1.4578056 5dE 1.9060154 4.4210043 1.4647710606 TRUE
caggagcggatcaaggcggagaggaagcgcatgaggaaccgcatcgctgcctccaagtgccgaaaaaggaagctggagagaatcgcccggctggaggaaaaagtgaaaaccttgaaagctcagaactcggagctggcgtccacggccaacatgctcagggaacaggtggcacaggagaaacagaaagtcatgaactaaagta 6  False 9 19 0 19 14 1 0 1 0 0 1 0 10.3333333333333 NA -1.63116833346662 NA NA -1.5173327371229 NA NA 0.575888787358385 NA NA 0.62981295852975 NA -1.57933158964173 0.425002422122027 NA NA -0.00574938214541088 0.0656878405370317 NA NA NA NA 0.0131703207905595 0.0691399267424682 NA NA 0.00382602204904806 0.047139000073773 QERIKAERKRMRNRIAASKCRKRKLERIARLEEKVKTLKAQNSELASTANMLREQVAQEKQKVMNAAAAAAAAAAAAAAAAAAAAAAAACAAAAAAAAAAAAAAAAAAAAAAAAAA CREBRF AAAAAAAAAAAAAAAAAAAAAAAACAAAAAAAAAAAAAAAAAAAAAAAAAA False 2 1 1 -1.4596926 -1.4691503 -1.4728839 -1.4668055 -1.4700923 -1.4768077 -1.4663285 -1.4587585 -1.4620198 -1.4724162 -1.4674956 0.005948758 0.023319133 3 4.7018642 -0.9923183 5.8221345 -0.9527363 5.277967 1.5276351 3.8247025 -1.5690782 3.3114846 1.8795495 4.2483244 -1.5659552 4.05392 -1.3370934 4.3562355 -1.0684423 3.9529886 1.2827213 3.6063728 -1.6826745 5dE 1.9060154 4.2196627 1.38582041304 TRUE
caggagcggatcaaggcggagaggaagcgcatgaggaaccgcatcgctgcctccaagtgccgaaaaaggaagctggagagaatcgcccggctggaggaaaaagtgaaaaccttgaaagctcagaactcggagctggcgtccacggccaacatgctcagggaacaggtggcacaggagaaacagaaagtcatgaactaagtaa 6  False 1 0 0 30 7 4 0 0 0 3 3 0 7 NA NA NA -1.33600796446815 -0.995041951832804 NA NA NA NA 0.349663451967031 0.554625419287788 NA -1.23903057045054 0.295787270249601 NA NA NA NA NA NA 0.0273406511976009 0.0409415366216322 0.0705066238058576 0.0608859508838718 NA NA 0.0415703946308885 0.0328071451557838 QERIKAERKRMRNRIAASKCRKRKLERIARLEEKVKTLKAQNSELASTANMLREQVAQEKQKVMNAAAAAAAAAAAAAAAAAAAAAAAAACAAAAAAAAAAAAAAAAAAAAAAAAA CREBZF AAAAAAAAAAAAAAAAAAAAAAAAACAAAAAAAAAAAAAAAAAAAAAAAAA False 2 1 1 -1.4709005 -1.4747806 -1.4732268 -1.4630753 -1.467508 -1.4725564 -1.4630654 -1.4690943 -1.4581019 -1.4665474 -1.4678856 0.005296371 0.020761775 6 4.415724 -1.3176403 5.124256 -1.4284581 5.03504 1.7955427 4.462489 -1.2044998 4.40289 1.2864325 5.3603964 -1.0438776 5.1791677 -0.9780389 3.7086163 -1.5246779 4.7276454 1.0073605 5.748575 -0.89915645 5dE 1.9060154 4.720543 1.24856848236 TRUE
caggagcggatcaaggcggagaggaagcgcatgaggaaccgcatcgctgcctccaagtgccgaaaaaggaagctggagagaatcgcccggctggaggaaaaagtgaaaaccttgaaagctcagaactcggagctggcgtccacggccaacatgctcagggaacaggtggcacaggagaaacagaaagtcatgaactaaccta 7  False 5 2 14 0 5 1 1 0 4 0 0 0 4.5 -1.34386812403224 NA -1.05287066131958 NA NA NA 0.728246209722672 NA 0.323970778918405 NA NA NA -1.10094599367848 0.296002091334442 0.0312915702586119 0.0800055792460072 NA NA 0.0630158823169795 0.0362873537876322 NA NA NA NA NA NA 0.0568859988153191 0.0328309719638374 QERIKAERKRMRNRIAASKCRKRKLERIARLEEKVKTLKAQNSELASTANMLREQVAQEKQKVMNAAAAAAAAAAAAAAAAAAAAAAAAAACAAAAAAAAAAAAAAAAAAAAAAAA CREM AAAAAAAAAAAAAAAAAAAAAAAAAACAAAAAAAAAAAAAAAAAAAAAAAA False 2 1 1 -1.4624462 -1.4714643 -1.4717873 -1.4598618 -1.4616604 -1.4716648 -1.4632791 -1.4477389 -1.4545083 -1.4585857 -1.4622996 0.007856768 0.03079853 5 4.117778 -1.1780021 5.3744717 -1.1099248 5.413642 1.2865969 4.1564074 -1.2118132 3.9740686 1.2539877 4.7775707 -1.1443018 4.0637417 -1.2513667 3.9128075 -1.056577 4.1612706 1.0919468 4.916793 -0.930462 5dE 1.9060154 4.3909183 1.15149790698 TRUE
caggagcggatcaaggcggagaggaagcgcatgaggaaccgcatcgctgcctccaagtgccgaaaaaggaagctggagagaatcgcccggctggaggaaaaagtgaaaaccttgaaagctcagaactcggagctggcgtccacggccaacatgctcagggaacaggtggcacaggagaaacagaaagtcatgaactaatcga 6  False 6 12 29 0 5 20 0 0 0 0 0 1 12 NA NA NA NA NA -1.69307394771623 NA NA NA NA NA 0.625795836790611 -1.69307394771623 0.625795836790611 NA NA NA NA NA NA NA NA NA NA -0.0060633904437935 0.0655058410569168 -0.00878967317192128 0.0694099338289643 QERIKAERKRMRNRIAASKCRKRKLERIARLEEKVKTLKAQNSELASTANMLREQVAQEKQKVMNAAAAAAAAAAAAAAAAAAAAAAAAAAACAAAAAAAAAAAAAAAAAAAAAAA DBP AAAAAAAAAAAAAAAAAAAAAAAAAAACAAAAAAAAAAAAAAAAAAAAAAA False 2 1 1 -1.4548898 -1.467978 -1.4705935 -1.4570447 -1.4544673 -1.4668018 -1.4573426 -1.4522517 -1.456103 -1.4575571 -1.4595029 0.0064409696 0.025248602 7 5.4497724 -0.80857515 6.4507914 -0.8350836 6.496388 -0.98811436 5.3312893 -0.9025351 5.234231 0.8608805 6.3702135 -0.7786104 5.361436 -0.86585385 5.168088 -0.8352382 4.351638 1.0651499 5.0016685 -0.9033687 5dE 1.9060154 5.4256144 0.8843409684 TRUE
caggagcggatcaaggcggagaggaagcgcatgaggaaccgcatcgctgcctccaagtgccgaaaaaggaagctggagagaatcgcccggctggaggaaaaagtgaaaaccttgaaagctcagaactcggagctggcgtccacggccaacatgctcagggaacaggtggcacaggagaaacagaaagtcatgaactaaaata 7  False 0 11 9 1 15 12 0 40 161 41 96 16 8 NA -0.470787713601111 0.116565912898337 0.308194342428019 -0.20695447455267 -0.712843122573268 NA 0.318331603757445 0.26530863561347 1.07782847115827 0.319722736083302 0.363034394609639 -0.240103799984369 0.153744195311644 NA NA 0.126607591619652 0.0363099891585554 0.194002259676433 0.0297167181421776 0.219857680307949 0.126201218844928 0.157021691029949 0.0350986848576518 0.0965433078688868 0.0380010092004655 0.152366019916004 0.0170524854845578 QERIKAERKRMRNRIAASKCRKRKLERIARLEEKVKTLKAQNSELASTANMLREQVAQEKQKVMNAAAAAAAAAAAAAAAAAAAAAAAAAAAACAAAAAAAAAAAAAAAAAAAAAA DDIT3 AAAAAAAAAAAAAAAAAAAAAAAAAAAACAAAAAAAAAAAAAAAAAAAAAA False 2 1 1 -0.4411044 -0.895909 -1.0749834 -0.4270625 -0.47387654 -0.6703304 -0.4792542 -0.31846273 -0.3130573 -0.40061867 -0.54946595 0.25376606 0.99476296 8 -0.34218824 1.0321794 0.683436 1.0232692 1.1297722 -1.0780103 -0.40678647 0.9854592 -0.26567554 1.0953186 0.17084618 0.96784955 -0.2575823 -1.0765232 -0.66487586 1.0298731 -0.64392895 1.0369854 -0.49262643 0.9418044 5dE 1.9060154 -0.20489812 1.026727244 TRUE
caggagcggatcaaggcggagaggaagcgcatgaggaaccgcatcgctgcctccaagtgccgaaaaaggaagctggagagaatcgcccggctggaggaaaaagtgaaaaccttgaaagctcagaactcggagctggcgtccacggccaacatgctcagggaacaggtggcacaggagaaacagaaagtcatgaactaatgaa 4  False 5 27 1 0 6 8 0 1 0 0 1 3 7.83333333333333 NA -1.7274409566021 NA NA -1.27034876830542 -1.09154461200755 NA 0.561857331825737 NA NA 0.732216587137013 0.523386289368849 -1.3619271436391 0.339355004257163 NA NA -0.0167305661090949 0.064087364831021 NA NA NA NA 0.0402838523229502 0.0803816442780953 0.0569023289481523 0.0547860133723403 0.0279393627330545 0.0376394456550194 QERIKAERKRMRNRIAASKCRKRKLERIARLEEKVKTLKAQNSELASTANMLREQVAQEKQKVMNAAAAAAAAAAAAAAAAAAAAAAAAAAAAAAAAAAAAAAAAAAAAAAAAAAA FOS AAAAAAAAAAAAAAAAAAAAAAAAAAAAAAAAAAAAAAAAAAAAAAAAAAA False 1 1 1 -0.5267052 -0.9598845 -1.0812545 -0.51749945 -0.5474188 -0.75849867 -0.5958306 -0.40549862 -0.4192958 -0.5134273 -0.6325313 0.22818169 0.89447224 NA -0.15784442 -0.9855633 0.8870702 -0.9802675 1.2613502 0.9818175 -0.20371842 -0.9259659 -0.12033701 1.0031701 0.39859128 -0.9261728 -0.008495569 -1.0434102 -0.47923708 -0.97534174 -0.4048134 1.0063037 -0.21319377 -0.9332268 5dE 1.9060154 0 0.976123954 TRUE
caggagcggatcaaggcggagaggaagcgcatgaggaaccgcatcgctgcctccaagtgccgaaaaaggaagctggagagaatcgcccggctggaggaaaaagtgaaaaccttgaaagctcagaactcggagctggcgtccacggccaacatgctcagggaacaggtggcacaggagaaacagaaagtcatgaactaataga 6  False 9 16 0 9 16 5 3 1 0 0 1 1 9.16666666666667 -1.19664458519166 -1.58408644811519 NA NA -1.55625660894414 -1.27920949982995 0.465563384288109 0.584594100451832 NA NA 0.619345150748559 0.766661498074717 -1.38331374120046 0.290520397762007 0.047465639339003 0.0511470814930655 -0.000379061616452792 0.0666807982588346 NA NA NA NA 0.00889731622657475 0.0679907864249439 0.0372583083412031 0.08025110313117 0.0255672754894359 0.0322229717730967 QERIKAERKRMRNRIAASKCRKRKLERIARLEEKVKTLKAQNSELASTANMLREQVAQEKQKVMNAAAAAAAAAAAAAAAAAAAAAAAAAAAAAACAAAAAAAAAAAAAAAAAAAA FOSL1 AAAAAAAAAAAAAAAAAAAAAAAAAAAAAACAAAAAAAAAAAAAAAAAAAA False 2 1 1 -0.9688984 -1.2367604 -1.3125337 -0.95285594 -0.9784142 -1.1233397 -1.0125211 -0.8564861 -0.8694186 -0.9392731 -1.02505 0.15195705 0.59567165 3 0.9511243 -0.9523479 2.0052993 -0.91827285 2.391047 0.95654726 0.98955405 -0.8693351 0.9579425 0.9682404 1.5167677 -0.9066266 1.0241616 -1.0014759 0.63353825 -0.93856907 0.68314624 0.9452793 0.9370885 -0.87105757 5dE 1.9060154 1.1130297 0.9327751907 TRUE
caggagcggatcaaggcggagaggaagcgcatgaggaaccgcatcgctgcctccaagtgccgaaaaaggaagctggagagaatcgcccggctggaggaaaaagtgaaaaccttgaaagctcagaactcggagctggcgtccacggccaacatgctcagggaacaggtggcacaggagaaacagaaagtcatgaactaagaga 7  False 2 5 6 0 0 3 2 1 0 0 0 0 2.66666666666667 -0.88001679397193 -1.26541754384311 NA NA NA NA 0.785098544978153 0.694629330974107 NA NA NA NA -1.09619246918161 0.520235820567384 0.0822505644147753 0.0862514119779552 0.0359694011899747 0.0792317921914612 NA NA NA NA NA NA NA NA 0.0574132343790356 0.0577017802902406 QERIKAERKRMRNRIAASKCRKRKLERIARLEEKVKTLKAQNSELASTANMLREQVAQEKQKVMNAAAAAAAAAAAAAAAAAAAAAAAAAAAAAAACAAAAAAAAAAAAAAAAAAA FOSL2 AAAAAAAAAAAAAAAAAAAAAAAAAAAAAAACAAAAAAAAAAAAAAAAAAA False 2 1 1 -0.28718996 -0.67261463 -0.8251296 -0.28255534 -0.30062604 -0.46910918 -0.33858097 -0.18923652 -0.20389926 -0.2616651 -0.38306072 0.21059196 0.8255205 7 -0.832554 0.87647843 0.18007278 0.89594245 0.59935254 -0.87749445 -0.9291407 0.82012665 -0.77234536 0.9252207 -0.3532223 0.8314263 -0.6475094 0.9514792 -1.1606672 0.8970004 -1.0764589 -0.89219344 -1.0102019 0.8071201 5dE 1.9060154 -0.69620466 0.877448208 TRUE
caggagcggatcaaggcggagaggaagcgcatgaggaaccgcatcgctgcctccaagtgccgaaaaaggaagctggagagaatcgcccggctggaggaaaaagtgaaaaccttgaaagctcagaactcggagctggcgtccacggccaacatgctcagggaacaggtggcacaggagaaacagaaagtcatgaactaattga 6  False 6 0 0 22 1 13 3 0 0 6 0 1 7 -1.07978668826007 NA NA -1.06180774028545 NA -1.56446797576131 0.515190063317805 NA NA 0.308291208468497 NA 0.653319780879203 -1.13668794272962 0.245204305663503 0.0603037202087167 0.0565990991607421 NA NA NA NA 0.0594463186812422 0.0360973265310848 NA NA 0.00739857568409569 0.0683869390136775 0.0529216926107895 0.0271967527268412 QERIKAERKRMRNRIAASKCRKRKLERIARLEEKVKTLKAQNSELASTANMLREQVAQEKQKVMNAAAAAAAAAAAAAAAAAAAAAAAAAAAAAAAACAAAAAAAAAAAAAAAAAA HLF AAAAAAAAAAAAAAAAAAAAAAAAAAAAAAAACAAAAAAAAAAAAAAAAAA False 2 1 1 -1.4531455 -1.4656585 -1.467312 -1.4453208 -1.4397027 -1.4593133 -1.4525753 -1.4252684 -1.4425988 -1.4505144 -1.4501411 0.012660441 0.04962893 5 4.1115484 -1.052305 5.4950457 -0.93354434 6.0737634 0.93011624 4.6045303 -0.91185147 4.6559653 -0.8428558 5.224331 -0.8574208 4.333637 -1.0125914 5.1304474 -0.6865939 4.0479016 0.9978466 4.5158434 -0.92953765 5dE 1.9060154 4.723365 0.91546634026 TRUE
caggagcggatcaaggcggagaggaagcgcatgaggaaccgcatcgctgcctccaagtgccgaaaaaggaagctggagagaatcgcccggctggaggaaaaagtgaaaaccttgaaagctcagaactcggagctggcgtccacggccaacatgctcagggaacaggtggcacaggagaaacagaaagtcatgaactaaataa 6  False 1 11 0 0 12 10 4 269 2 0 244 204 5.66666666666667 -0.480477005395653 0.0513538404450374 NA NA 0.130004329917559 0.101530315278802 0.982867741498125 0.308953634819299 NA NA 0.353264253969379 0.367351542272224 0.0681173205819989 0.192682139497308 0.126144252826892 0.107978458289152 0.186164839291148 0.0352403060153988 NA NA NA NA 0.194012525754415 0.0387808226385069 0.181788708756336 0.0384529111978564 0.186552261379223 0.0213712744097503 QERIKAERKRMRNRIAASKCRKRKLERIARLEEKVKTLKAQNSELASTANMLREQVAQEKQKVMNAAAAAAAAAAAAAAAAAAAAAAAAAAAAAAAAACAAAAAAAAAAAAAAAAA JDP2 AAAAAAAAAAAAAAAAAAAAAAAAAAAAAAAAACAAAAAAAAAAAAAAAAA False 2 1 1 0.21905863 0.0973779 0.022919178 0.22244906 0.21800303 0.16591823 0.20245075 0.23073912 0.23892188 0.21816134 0.18359992 0.07019639 0.27516985 8 -3.060554 1.056268 -2.1501753 1.0241175 -1.4980483 1.1973797 -3.0243256 1.1665679 -2.6402192 1.2949703 -2.5459058 1.0351794 -2.7568867 1.140936 -3.233316 1.210674 -3.016334 1.2221905 -3.1043634 1.0887735 5dE 1.9060154 -2.79895 1.143705674 TRUE
caggagcggatcaaggcggagaggaagcgcatgaggaaccgcatcgctgcctccaagtgccgaaaaaggaagctggagagaatcgcccggctggaggaaaaagtgaaaaccttgaaagctcagaactcggagctggcgtccacggccaacatgctcagggaacaggtggcacaggagaaacagaaagtcatgaactaataaa 5  False 11 2 0 5 4 7 38 2 0 3 2 0 4.83333333333333 -0.522729158131708 -0.824479179079389 NA -0.846324105734725 -0.950107639497529 NA 0.300825206866055 0.807104608097955 NA 0.560938020321181 0.716195758951768 NA -0.653979649366329 0.237603915499014 0.121502405181264 0.0330488433798839 0.0862643359535402 0.0920611061670985 NA NA 0.0846769542128989 0.0656793392968359 0.0754394455603299 0.0786229016671664 NA NA 0.106461119898876 0.0263537580193388 QERIKAERKRMRNRIAASKCRKRKLERIARLEEKVKTLKAQNSELASTANMLREQVAQEKQKVMNAAAAAAAAAAAAAAAAAAAAAAAAAAAAAAAAAACAAAAAAAAAAAAAAAA JUN AAAAAAAAAAAAAAAAAAAAAAAAAAAAAAAAAACAAAAAAAAAAAAAAAA False 2 1 1 -0.84773767 -1.1555543 -1.2601527 -0.844084 -0.870208 -1.0252061 -0.91109556 -0.69447887 -0.73149896 -0.818645 -0.9158661 0.18021467 0.7064415 2 0.5732505 1.0293243 1.5723617 0.9500027 2.0079632 0.9819408 0.6026221 0.9570651 0.6002812 1.065266 1.128514 -0.9386105 0.6935401 -1.0741053 0.22041923 -0.93448806 0.3130573 0.9977446 0.54251546 -0.93846214 5dE 1.9060154 0.7295153 0.986700946827 TRUE
caggagcggatcaaggcggagaggaagcgcatgaggaaccgcatcgctgcctccaagtgccgaaaaaggaagctggagagaatcgcccggctggaggaaaaagtgaaaaccttgaaagctcagaactcggagctggcgtccacggccaacatgctcagggaacaggtggcacaggagaaacagaaagtcatgaactaaatga 7  False 3 1 0 7 37 1 0 0 0 0 1 0 8.16666666666667 NA NA NA NA -1.80062624600072 NA NA NA NA NA 0.575880223504088 NA -1.80062624600072 0.575880223504088 NA NA NA NA NA NA NA NA -0.0179292178663676 0.063219271573035 NA NA -0.0207188000024296 0.063873560443967 QERIKAERKRMRNRIAASKCRKRKLERIARLEEKVKTLKAQNSELASTANMLREQVAQEKQKVMNAAAAAAAAAAAAAAAAAAAAAAAAAAAAAAAAAAAACAAAAAAAAAAAAAA JUND AAAAAAAAAAAAAAAAAAAAAAAAAAAAAAAAAAAACAAAAAAAAAAAAAA False 2 1 1 -1.246607 -1.3970577 -1.4251623 -1.2511649 -1.2601526 -1.3413179 -1.2611862 -1.1611782 -1.1717932 -1.2254409 -1.2741061 0.087993406 0.34493417 1 1.6270534 1.166961 2.7297516 -1.1179429 3.0960088 -1.1497931 1.7373106 1.1139513 1.6431674 1.2002418 2.2658174 -1.0891576 1.7039124 1.1598262 1.3586689 -1.1137667 1.3844812 1.1369699 1.7102293 -1.0457929 5dE 1.9060154 1.829703 1.129440319 TRUE
caggagcggatcaaggcggagaggaagcgcatgaggaaccgcatcgctgcctccaagtgccgaaaaaggaagctggagagaatcgcccggctggaggaaaaagtgaaaaccttgaaagctcagaactcggagctggcgtccacggccaacatgctcagggaacaggtggcacaggagaaacagaaagtcatgaactaaggga 6  False 10 21 1 23 0 7 0 2 0 0 0 1 10.3333333333333 NA -1.46868642238427 NA NA NA -1.37965995273795 NA 0.433949907620918 NA NA NA 0.716272478046617 -1.44478310869072 0.371148529171094 NA NA 0.0127838591671817 0.0494978074909509 NA NA NA NA NA NA 0.0267435509467902 0.0749765791683669 0.0187494213600626 0.0411658137302418 QERIKAERKRMRNRIAASKCRKRKLERIARLEEKVKTLKAQNSELASTANMLREQVAQEKQKVMNAAAAAAAAAAAAAAAAAAAAAAAAAAAAAAAAAAAAAACAAAAAAAAAAAA MAFA AAAAAAAAAAAAAAAAAAAAAAAAAAAAAAAAAAAAAACAAAAAAAAAAAA False 2 1 1 -1.4361522 -1.4616481 -1.4667523 -1.450108 -1.4368837 -1.4499309 -1.440943 -1.4237139 -1.4364789 -1.4462274 -1.4448837 0.01286003 0.050411317 2 4.841583 -0.77725476 5.7534757 -0.8339526 5.7721443 0.96350724 4.3449755 -1.0142202 5.0872126 0.7553548 6.2241163 -0.6564199 4.615881 -0.8553705 5.1981916 -0.6715672 4.3767133 0.88012344 4.8556705 -0.8324824 5dE 1.9060154 5.0110598 0.8240253213 TRUE
caggagcggatcaaggcggagaggaagcgcatgaggaaccgcatcgctgcctccaagtgccgaaaaaggaagctggagagaatcgcccggctggaggaaaaagtgaaaaccttgaaagctcagaactcggagctggcgtccacggccaacatgctcagggaacaggtggcacaggagaaacagaaagtcatgaactaacgaa 5  False 0 16 0 20 9 1 0 0 0 1 1 0 7.66666666666667 NA NA NA -1.52544353987662 -1.3885402406311 NA NA NA NA 0.553493064467468 0.674373548284928 NA -1.47034031541306 0.427840680652446 NA NA NA NA NA NA 0.00515994141968257 0.0648076212747877 0.0273089688634888 0.0740317217897889 NA NA 0.0159147524102846 0.0474538045598435 QERIKAERKRMRNRIAASKCRKRKLERIARLEEKVKTLKAQNSELASTANMLREQVAQEKQKVMNAAAAAAAAAAAAAAAAAAAAAAAAAAAAAAAAAAAAAAACAAAAAAAAAAA MAFB AAAAAAAAAAAAAAAAAAAAAAAAAAAAAAAAAAAAAAACAAAAAAAAAAA False 2 1 1 -1.4437995 -1.4638047 -1.4691317 -1.4387426 -1.4488124 -1.4548057 -1.4528614 -1.4539913 -1.4360713 -1.4446285 -1.4506649 0.0104819015 0.041089054 7 5.483233 -0.7258363 6.1215434 -0.81074095 5.6529713 1.0619419 5.1790915 -0.7660837 4.9441977 0.85821474 6.6626415 -0.6411042 4.557028 -0.9659357 3.5061476 -1.2539537 4.856922 0.7907691 5.8390384 -0.6832974 5dE 1.9060154 5.1843443 0.855787781 TRUE
caggagcggatcaaggcggagaggaagcgcatgaggaaccgcatcgctgcctccaagtgccgaaaaaggaagctggagagaatcgcccggctggaggaaaaagtgaaaaccttgaaagctcagaactcggagctggcgtccacggccaacatgctcagggaacaggtggcacaggagaaacagaaagtcatgaactaaggta 6  False 0 0 0 16 13 0 0 0 0 2 0 0 4.83333333333333 NA NA NA -1.27502333057301 NA NA NA NA NA 0.444010225427945 NA NA -1.27502333057301 0.444010225427945 NA NA NA NA NA NA 0.0344812448396556 0.0519884500438192 NA NA NA NA 0.0375782698011119 0.0492472441561624 QERIKAERKRMRNRIAASKCRKRKLERIARLEEKVKTLKAQNSELASTANMLREQVAQEKQKVMNAAAAAAAAAAAAAAAAAAAAAAAAAAAAAAAAAAAAAAAACAAAAAAAAAA MAFF AAAAAAAAAAAAAAAAAAAAAAAAAAAAAAAAAAAAAAAACAAAAAAAAAA False 2 1 1 -1.4491127 -1.4620615 -1.4676973 -1.451226 -1.4468899 -1.4622641 -1.4418356 -1.441011 -1.4432108 -1.4589149 -1.4524223 0.009634387 0.037766796 7 5.2433515 -0.7938768 6.645321 -0.7264851 6.1494055 0.92928314 4.675417 -0.95437634 5.044049 0.82616395 5.6222916 -0.82578766 5.809599 -0.6844116 4.301886 -0.9091051 4.2835927 0.947779 4.2026186 -1.0930471 5dE 1.9060154 5.101816 0.8690315817 TRUE
caggagcggatcaaggcggagaggaagcgcatgaggaaccgcatcgctgcctccaagtgccgaaaaaggaagctggagagaatcgcccggctggaggaaaaagtgaaaaccttgaaagctcagaactcggagctggcgtccacggccaacatgctcagggaacaggtggcacaggagaaacagaaagtcatgaactaagtga 7  False 3 0 13 14 2 8 0 0 1 0 0 1 6.66666666666667 NA NA -1.42380128470544 NA NA -1.41952442714827 NA NA 0.536982101209176 NA NA 0.699782209681923 -1.42221624649696 0.426010567422745 NA NA NA NA 0.0214686452284772 0.0601463488443541 NA NA NA NA 0.0225706949272739 0.0732504428872063 0.0212524172566627 0.0472508181692269 QERIKAERKRMRNRIAASKCRKRKLERIARLEEKVKTLKAQNSELASTANMLREQVAQEKQKVMNAAAAAAAAAAAAAAAAAAAAAAAAAAAAAAAAAAAAAAAAACAAAAAAAAA MAFG AAAAAAAAAAAAAAAAAAAAAAAAAAAAAAAAAAAAAAAAACAAAAAAAAA False 2 1 1 -1.4460366 -1.4567536 -1.4633188 -1.4521244 -1.4472573 -1.4616832 -1.4507616 -1.4478824 -1.436949 -1.4537269 -1.4516494 0.007812529 0.030625114 3 4.6113253 -0.87891126 6.5985446 -0.6820803 6.6289296 0.77611977 4.8686132 -0.926108 5.2045884 0.8033875 6.222372 -0.74063814 5.2628546 -0.8181889 3.8462853 -1.0762362 4.3094153 0.8969408 4.7748957 -0.90717435 5dE 1.9060154 5.1368456 0.850578546098 TRUE
caggagcggatcaaggcggagaggaagcgcatgaggaaccgcatcgctgcctccaagtgccgaaaaaggaagctggagagaatcgcccggctggaggaaaaagtgaaaaccttgaaagctcagaactcggagctggcgtccacggccaacatgctcagggaacaggtggcacaggagaaacagaaagtcatgaactaactga 7  False 39 0 11 5 6 0 1 0 0 0 0 0 10.1666666666667 -1.93588103650433 NA NA NA NA NA 0.614482543682402 NA NA NA NA NA -1.93588103650433 0.614482543682402 -0.0337473346489508 0.0675074324967543 NA NA NA NA NA NA NA NA NA NA -0.0357205393988639 0.0681551237457659 QERIKAERKRMRNRIAASKCRKRKLERIARLEEKVKTLKAQNSELASTANMLREQVAQEKQKVMNAAAAAAAAAAAAAAAAAAAAAAAAAAAAAAAAAAAAAAAAAACAAAAAAAA MAFK AAAAAAAAAAAAAAAAAAAAAAAAAAAAAAAAAAAAAAAAAACAAAAAAAA False 2 1 1 -1.4729418 -1.4755378 -1.4724073 -1.4654435 -1.4725678 -1.4786757 -1.4738524 -1.4741825 -1.4697714 -1.4689229 -1.4724302 0.0036851466 0.014445775 2 4.101233 -1.5398272 5.1271234 -1.6351812 6.64985 1.1185429 5.520569 1.0371394 3.2910273 2.274884 3.9765 -2.1074128 3.056924 3.0035887 3.2352612 2.3112907 4.006512 1.5739137 5.3618402 1.0153385 5dE 1.9060154 4.336747 1.761711945 TRUE
caggagcggatcaaggcggagaggaagcgcatgaggaaccgcatcgctgcctccaagtgccgaaaaaggaagctggagagaatcgcccggctggaggaaaaagtgaaaaccttgaaagctcagaactcggagctggcgtccacggccaacatgctcagggaacaggtggcacaggagaaacagaaagtcatgaactaagaca 7  False 0 5 1 0 5 0 0 0 0 0 1 0 1.83333333333333 NA NA NA NA -1.2172027569637 NA NA NA NA NA 0.764825469757564 NA -1.2172027569637 0.764825469757564 NA NA NA NA NA NA NA NA 0.0461181421403568 0.0839613987512357 NA NA 0.043991419189829 0.0848303586019886 QERIKAERKRMRNRIAASKCRKRKLERIARLEEKVKTLKAQNSELASTANMLREQVAQEKQKVMNAAAAAAAAAAAAAAAAAAAAAAAAAAAAAAAAAAAAAAAAAAACAAAAAAA NFE2 AAAAAAAAAAAAAAAAAAAAAAAAAAAAAAAAAAAAAAAAAAACAAAAAAA False 2 1 1 -1.4496093 -1.4640454 -1.4633431 -1.4485282 -1.4526361 -1.4639189 -1.4482219 -1.4436214 -1.443779 -1.4476607 -1.4525365 0.0081786 0.032060113 8 6.2450457 -0.6695577 6.363896 -0.7830355 7.109654 0.72398317 5.191346 -0.8347189 4.535389 0.9730894 5.6144476 -0.8455619 5.206007 -0.80694354 4.813013 -0.829398 5.042751 0.8089843 5.8800554 -0.69585305 5dE 1.9060154 5.504224 0.797112533 TRUE
caggagcggatcaaggcggagaggaagcgcatgaggaaccgcatcgctgcctccaagtgccgaaaaaggaagctggagagaatcgcccggctggaggaaaaagtgaaaaccttgaaagctcagaactcggagctggcgtccacggccaacatgctcagggaacaggtggcacaggagaaacagaaagtcatgaactaagcta 7  False 12 5 22 0 0 10 0 0 0 0 0 1 8.16666666666667 NA NA NA NA NA -1.48614172377309 NA NA NA NA NA 0.676020392029483 -1.48614172377309 0.676020392029483 NA NA NA NA NA NA NA NA NA NA 0.0155974589487048 0.0707631494939699 0.0141621445401225 0.0749805734062387 QERIKAERKRMRNRIAASKCRKRKLERIARLEEKVKTLKAQNSELASTANMLREQVAQEKQKVMNAAAAAAAAAAAAAAAAAAAAAAAAAAAAAAAAAAAAAAAAAAAACAAAAAA NFE2L1 AAAAAAAAAAAAAAAAAAAAAAAAAAAAAAAAAAAAAAAAAAAACAAAAAA False 2 1 1 -1.4648974 -1.4738264 -1.4719795 -1.467185 -1.4635358 -1.4752702 -1.4647992 -1.4600792 -1.4540015 -1.4537725 -1.4649346 0.007529626 0.029516134 7 4.7373714 -1.0659208 5.4917407 -1.2232285 6.1550694 1.1517968 4.510968 -1.3508756 4.551416 1.1328844 4.8847666 -1.2559414 4.6704674 -1.1216257 4.555235 -1.0403564 4.7377076 0.95331275 5.943115 -0.7291968 5dE 1.9060154 4.927849 1.1025139082 TRUE
caggagcggatcaaggcggagaggaagcgcatgaggaaccgcatcgctgcctccaagtgccgaaaaaggaagctggagagaatcgcccggctggaggaaaaagtgaaaaccttgaaagctcagaactcggagctggcgtccacggccaacatgctcagggaacaggtggcacaggagaaacagaaagtcatgaactaatata 6  False 13 0 0 0 10 1 0 0 0 0 1 0 4 NA NA NA NA -1.4192524134459 NA NA NA NA NA 0.662198907471139 NA -1.4192524134459 0.662198907471139 NA NA NA NA NA NA NA NA 0.0239374323624384 0.0726952078889852 NA NA 0.0215811497982682 0.073447568115675 QERIKAERKRMRNRIAASKCRKRKLERIARLEEKVKTLKAQNSELASTANMLREQVAQEKQKVMNAAAAAAAAAAAAAAAAAAAAAAAAAAAAAAAAAAAAAAAAAAAAACAAAAA NFE2L2 AAAAAAAAAAAAAAAAAAAAAAAAAAAAAAAAAAAAAAAAAAAAACAAAAA False 2 1 1 -1.4416687 -1.4644977 -1.4657823 -1.4492935 -1.4441992 -1.4549856 -1.4502888 -1.4475899 -1.4312466 -1.4407582 -1.4490311 0.010652493 0.041757774 5 5.4463167 -0.7188084 6.0579042 -0.82903224 7.0061555 0.77437353 4.805046 -0.9090946 5.2043667 0.7819358 6.0406704 -0.7083632 4.921238 -0.8708425 4.5017567 -0.91712505 5.080955 0.7311626 5.619169 -0.68921506 5dE 1.9060154 5.372421 0.7929952919 TRUE
caggagcggatcaaggcggagaggaagcgcatgaggaaccgcatcgctgcctccaagtgccgaaaaaggaagctggagagaatcgcccggctggaggaaaaagtgaaaaccttgaaagctcagaactcggagctggcgtccacggccaacatgctcagggaacaggtggcacaggagaaacagaaagtcatgaactaagata 7  False 0 0 0 0 0 3 0 0 0 0 0 1 0.5 NA NA NA NA NA -1.12670757045955 NA NA NA NA NA 0.872997649224096 -1.12670757045955 0.872997649224096 NA NA NA NA NA NA NA NA NA NA 0.0532216090838903 0.0913819522137058 0.054028662229517 0.0968282393443929 QERIKAERKRMRNRIAASKCRKRKLERIARLEEKVKTLKAQNSELASTANMLREQVAQEKQKVMNAAAAAAAAAAAAAAAAAAAAAAAAAAAAAAAAAAAAAAAAAAAAAACAAAA NFE2L3 AAAAAAAAAAAAAAAAAAAAAAAAAAAAAAAAAAAAAAAAAAAAAACAAAA False 2 1 1 -1.4733346 -1.4722717 -1.4725963 -1.4659679 -1.4700774 -1.4770851 -1.4660177 -1.4607915 -1.4631845 -1.4703878 -1.4691714 0.005053881 0.019811215 7 3.727429 -1.7296681 5.548901 -1.1109936 5.8964686 1.2959714 4.0386553 -1.4418161 4.1288075 1.5064297 4.4048576 -1.5399026 4.181983 -1.2866514 4.0798936 -1.1735227 3.7197871 1.3935509 4.501355 -1.2576071 5dE 1.9060154 4.3268766 1.373611335 TRUE
caggagcggatcaaggcggagaggaagcgcatgaggaaccgcatcgctgcctccaagtgccgaaaaaggaagctggagagaatcgcccggctggaggaaaaagtgaaaaccttgaaagctcagaactcggagctggcgtccacggccaacatgctcagggaacaggtggcacaggagaaacagaaagtcatgaactaaagaa 5  False 13 11 10 0 26 0 1 1 0 0 1 0 10 -1.61925324528461 -1.48143153014168 NA NA -1.69778021338104 NA 0.650012591179493 0.608960453230313 NA NA 0.590240580718923 NA -1.60081932771148 0.35502532789205 0.00103759042682136 0.0714107855011254 0.0113301086785913 0.0694601076166775 NA NA NA NA -0.00663893387843975 0.0647957301586874 NA NA 0.00144271684010849 0.0393775143071762 QERIKAERKRMRNRIAASKCRKRKLERIARLEEKVKTLKAQNSELASTANMLREQVAQEKQKVMNAAAAAAAAAAAAAAAAAAAAAAAAAAAAAAAAAAAAAAAAAAAAAAACAAA NFIL3 AAAAAAAAAAAAAAAAAAAAAAAAAAAAAAAAAAAAAAAAAAAAAAACAAA False 2 1 1 -1.4659456 -1.4679925 -1.4715629 -1.4546937 -1.4582855 -1.470304 -1.4589624 -1.4511285 -1.4507176 -1.4545376 -1.4604131 0.007918162 0.031039197 3 3.5002437 -1.4708381 5.752792 -0.9367253 5.6259885 1.2152969 4.8825226 -0.953555 4.4143066 1.0718675 5.0278263 -1.0536802 4.648793 -1.0207493 4.062681 -1.0505561 3.9486356 1.1028965 5.0665255 -0.8622173 5dE 1.9060154 4.5970945 1.0738381861 TRUE
caggagcggatcaaggcggagaggaagcgcatgaggaaccgcatcgctgcctccaagtgccgaaaaaggaagctggagagaatcgcccggctggaggaaaaagtgaaaaccttgaaagctcagaactcggagctggcgtccacggccaacatgctcagggaacaggtggcacaggagaaacagaaagtcatgaactaattta 6  False 8 7 6 0 9 17 2 0 0 0 1 0 7.83333333333333 -1.27955658254821 NA NA NA -1.3885402406311 NA 0.536513609895841 NA NA NA 0.674373548284928 NA -1.32179935403954 0.419851818469943 0.0383568760026581 0.0589417171830242 NA NA NA NA NA NA 0.0273089688634888 0.0740317217897889 NA NA 0.0323901229603719 0.0465677226096982 QERIKAERKRMRNRIAASKCRKRKLERIARLEEKVKTLKAQNSELASTANMLREQVAQEKQKVMNAAAAAAAAAAAAAAAAAAAAAAAAAAAAAAAAAAAAAAAAAAAAAAAACAA NRL AAAAAAAAAAAAAAAAAAAAAAAAAAAAAAAAAAAAAAAAAAAAAAAACAA False 2 1 1 -1.4049538 -1.4486927 -1.4565082 -1.403074 -1.4089463 -1.4310325 -1.4189626 -1.3880484 -1.3931181 -1.4016653 -1.4155002 0.023072796 0.09044536 3 3.809404 -0.83161306 4.8365073 -0.8570775 4.9671383 -0.93133974 4.298196 -0.7453526 3.8188088 -0.8535969 4.7825756 -0.74748534 3.7720752 -0.9082538 3.671176 -0.8016447 3.4606214 -0.87942934 4.047577 -0.76843095 5dE 1.9060154 4.050471 0.832422374 TRUE
caggagcggatcaaggcggagaggaagcgcatgaggaaccgcatcgctgcctccaagtgccgaaaaaggaagctggagagaatcgcccggctggaggaaaaagtgaaaaccttgaaagctcagaactcggagctggcgtccacggccaacatgctcagggaacaggtggcacaggagaaacagaaagtcatgaactaatgta 5  False 10 0 14 9 11 0 0 0 4 0 0 0 7.33333333333333 NA NA -1.05287066131958 NA NA NA NA NA 0.323970778918405 NA NA NA -1.05287066131958 0.323970778918405 NA NA NA NA 0.0630158823169795 0.0362873537876322 NA NA NA NA NA NA 0.0622182580629192 0.035933109498727 QERIKAERKRMRNRIAASKCRKRKLERIARLEEKVKTLKAQNSELASTANMLREQVAQEKQKVMNAAAAAAAAAAAAAAAAAAAAAAAAAAAAAAAAAAAAAAAAAAAAAAAAACA TEF AAAAAAAAAAAAAAAAAAAAAAAAAAAAAAAAAAAAAAAAAAAAAAAAACA False 2 1 1 -1.457192 -1.4666531 -1.4669523 -1.4460315 -1.4495823 -1.4680636 -1.4576494 -1.446818 -1.4475608 -1.4530203 -1.4559523 0.008743614 0.034274966 6 4.3356457 -1.0431294 6.132747 0.85316026 6.375451 0.87711656 5.554528 0.7610004 4.8836603 0.87542 5.1291656 0.98828524 4.8176746 -0.9674684 4.935186 0.8308949 4.099334 1.0295444 5.3571453 0.8027884 5dE 1.9060154 5.0661163 0.9028807825 TRUE
caggagcggatcaaggcggagaggaagcgcatgaggaaccgcatcgctgcctccaagtgccgaaaaaggaagctggagagaatcgcccggctggaggaaaaagtgaaaaccttgaaagctcagaactcggagctggcgtccacggccaacatgctcagggaacaggtggcacaggagaaacagaaagtcatgaactaaagga 6  False 11 21 15 2 15 26 20 135 30 31 45 132 15 -0.707715964087562 -0.31468809735679 -0.502798148213691 0.0423488489885787 -0.427816854207437 -0.313688058253613 0.314436044811615 0.228376831231877 0.223740337776219 0.765832191479767 0.325041642777345 0.235246578477417 -0.418847033407581 0.112863982253275 0.10117964020731 0.0345441384591027 0.144412846600884 0.0260494407976316 0.124628463422489 0.0250607317751173 0.188730254939018 0.0896700714275681 0.132775748575628 0.0356825864973301 0.138325286372421 0.0246246843985978 0.13254077456457 0.0125182704634937 QERIKAERKRMRNRIAASKCRKRKLERIARLEEKVKTLKAQNSELASTANMLREQVAQEKQKVMNAAAAAAAAAAAAAAAAAAAAAAAAAAAAAAAAAAAAAAAAAAAAAAAAAAC XBP1 AAAAAAAAAAAAAAAAAAAAAAAAAAAAAAAAAAAAAAAAAAAAAAAAAAC False 2 1 1 -1.396849 -1.4635193 -1.4686424 -1.4043437 -1.40126 -1.4428211 -1.4021996 -1.336718 -1.3424416 -1.3907857 -1.404958 0.044437252 0.17419404 7 1.6006955 -1.9087291 2.7126517 -1.820936 3.0857353 -1.9104407 1.741981 -1.8503463 1.6662322 1.8861272 2.274837 -1.6982586 1.6970549 -1.856343 1.3748227 -1.7807348 1.3428707 1.8774891 1.6876657 -1.7586281 5dE 1.9060154 1.8225176 1.834803289 TRUE
caggagcggatcaaggcggagaggaagcgcatgaggaaccgcatcgctgcctccaagtgccgaaaaaggaagctggagagaatcgcccggctggaggaaaaagtgaaaaccttgaaagctcagaactcggagctggcgtccacggccaacatgctcagggaacaggtggcacagttcaaacagaaagtcatgaactaacata 6  False 44 38 2 25 21 23 3 0 0 5 0 0 25.5 -1.65401908008069 NA NA -1.14657238905968 NA NA 0.373252293792458 NA NA 0.311431753466314 NA NA -1.35484856649675 0.239126150223639 -0.00278180569731548 0.041005727968208 NA NA NA NA 0.0495213609755193 0.0364650479423925 NA NA NA NA 0.0287244807254869 0.0265225961695736 QERIKAERKRMRNRIAASKCRKRKLERIARLEEKVKTLKAQNSELASTANMLREQVAQFKQKVMNCAAAAAAAAAAAAAAAAAAAAAAAAAAAAAAAAAAAAAAAAAAAAAAAAAA ATF1 CAAAAAAAAAAAAAAAAAAAAAAAAAAAAAAAAAAAAAAAAAAAAAAAAAA False 2 1 1 -1.4761224 -1.4759337 -1.4734293 -1.4711105 -1.4735459 -1.47908 -1.4740322 -1.4751661 -1.4729683 -1.4764621 -1.4747851 0.0022423982 0.0087902015 1 3.1075172 -4.8720045 4.524452 -2.91013 2.381825 5.4176702 3.402358 -4.8732057 3.368569 -4.474987 3.584401 -5.486509 3.528388 -4.648676 3.753543 -4.6186824 4.352012 -3.4299583 4.1902685 -3.374235 5dF 2.2223945 3.2070172 4.410605744 TRUE
caggagcggatcaaggcggagaggaagcgcatgaggaaccgcatcgctgcctccaagtgccgaaaaaggaagctggagagaatcgcccggctggaggaaaaagtgaaaaccttgaaagctcagaactcggagctggcgtccacggccaacatgctcagggaacaggtggcacagttcaaacagaaagtcatgaactaagtca 6  False 66 24 67 61 52 13 8 1 4 0 4 3 47.1666666666667 -1.4881950853676 -1.69517189003048 -1.49544656281857 NA -1.49573055689884 -1.2364881606206 0.242936444909033 0.566059222448034 0.26614579717169 NA 0.319921801930157 0.459417895820382 -1.48058355027977 0.143310160694723 0.0154357209753744 0.0266891481691535 -0.0130498462448329 0.0645666468160334 0.0134437932255155 0.0298104870238711 NA NA 0.0155417758994786 0.0351205380092614 0.0417302097049741 0.0480900541247651 0.0147786274754519 0.0158951980598862 QERIKAERKRMRNRIAASKCRKRKLERIARLEEKVKTLKAQNSELASTANMLREQVAQFKQKVMNACAAAAAAAAAAAAAAAAAAAAAAAAAAAAAAAAAAAAAAAAAAAAAAAAA ATF2 ACAAAAAAAAAAAAAAAAAAAAAAAAAAAAAAAAAAAAAAAAAAAAAAAAA False 2 1 1 -1.4602233 -1.4638909 -1.428415 -1.458632 -1.459031 -1.4665204 -1.4619632 -1.4688361 -1.4671698 -1.4669737 -1.4601654 0.01173705 0.046009235 1 3.9790988 -1.180891 4.8635206 -1.0219271 3.205618 1.1328377 4.4591823 -1.1061058 4.378788 1.0920987 4.7074547 -1.0487823 4.4678874 -1.1121647 4.382926 -1.2805731 4.471821 1.2766776 4.62707 -1.1266428 5dF 2.2223945 3.9420204 1.1378701076 TRUE
caggagcggatcaaggcggagaggaagcgcatgaggaaccgcatcgctgcctccaagtgccgaaaaaggaagctggagagaatcgcccggctggaggaaaaagtgaaaaccttgaaagctcagaactcggagctggcgtccacggccaacatgctcagggaacaggtggcacagttcaaacagaaagtcatgaactaacaaa 5  False 18 11 8 18 14 10 122 20 5 10 38 0 13.1666666666667 -0.328489605435734 -0.660689530860061 -0.831599192486766 -0.867357386285444 -0.456990785788106 NA 0.230470173957118 0.329006398960776 0.353984496408872 0.300363360603443 0.337364882785736 NA -0.582192831337083 0.133731221328678 0.142841682637778 0.0253195959281259 0.104946742227153 0.0375275927314577 0.0878000807544183 0.0396491334786732 0.0822142008965428 0.035169067452614 0.129573077901805 0.0370354133959683 NA NA 0.114423330569301 0.0148327532360941 QERIKAERKRMRNRIAASKCRKRKLERIARLEEKVKTLKAQNSELASTANMLREQVAQFKQKVMNAACAAAAAAAAAAAAAAAAAAAAAAAAAAAAAAAAAAAAAAAAAAAAAAAA ATF3 AACAAAAAAAAAAAAAAAAAAAAAAAAAAAAAAAAAAAAAAAAAAAAAAAA False 2 1 1 -0.6488028 -0.78341156 -0.3653884 -0.67516816 -0.70638734 -0.7325964 -0.7602682 -0.76164937 -0.84610844 -0.7329688 -0.70127493 0.13043295 0.51129717 3 0.1597066 0.76433825 0.5660424 0.74327826 -0.7258097 -0.7622614 0.23776196 0.732386 0.31994972 0.7646018 0.44557858 -0.6927732 0.4671972 0.79516053 0.4945374 0.7352906 0.768324 0.76453894 0.43986517 0.69381607 5dF 2.2223945 -0.09500112 0.744844505 TRUE
caggagcggatcaaggcggagaggaagcgcatgaggaaccgcatcgctgcctccaagtgccgaaaaaggaagctggagagaatcgcccggctggaggaaaaagtgaaaaccttgaaagctcagaactcggagctggcgtccacggccaacatgctcagggaacaggtggcacagttcaaacagaaagtcatgaactaattaa 4  False 26 15 1 8 27 39 1 0 0 0 6 6 19.3333333333333 -1.81902313957274 NA NA NA -1.18649058414889 -1.35753575181817 0.623554880937328 NA NA NA 0.322830487453744 0.30010779369332 -1.33801241449548 0.207300566172156 -0.0209092537792372 0.0685041250816315 NA NA NA NA NA NA 0.0494896786414072 0.0354398491655247 0.029059425076594 0.0314141006984589 0.0305918568370574 0.02299267226594 QERIKAERKRMRNRIAASKCRKRKLERIARLEEKVKTLKAQNSELASTANMLREQVAQFKQKVMNAAACAAAAAAAAAAAAAAAAAAAAAAAAAAAAAAAAAAAAAAAAAAAAAAA ATF4 AAACAAAAAAAAAAAAAAAAAAAAAAAAAAAAAAAAAAAAAAAAAAAAAAA False 2 1 1 -1.1840261 -1.3025726 -0.9536979 -1.1696113 -1.1579057 -1.2121314 -1.2482462 -1.288085 -1.2908744 -1.2098935 -1.2017044 0.1014874 0.3978306 1 1.5509596 -1.0418731 2.0270448 -1.0882503 0.73156023 -1.17256 1.7804197 0.8789332 1.6988181 0.88987327 1.9668552 -0.8762594 1.837505 1.0387791 2.0517092 1.0314865 2.200243 0.97990066 2.007351 -0.8558752 5dF 2.2223945 1.3729302 0.9853790727 TRUE
caggagcggatcaaggcggagaggaagcgcatgaggaaccgcatcgctgcctccaagtgccgaaaaaggaagctggagagaatcgcccggctggaggaaaaagtgaaaaccttgaaagctcagaactcggagctggcgtccacggccaacatgctcagggaacaggtggcacagttcaaacagaaagtcatgaactaagcga 6  False 19 3 12 35 7 22 0 0 0 0 0 2 16.3333333333333 NA NA NA NA NA -1.51459563374268 NA NA NA NA NA 0.473133234523528 -1.51459563374268 0.473133234523528 NA NA NA NA NA NA NA NA NA NA 0.0126190158298196 0.0495257217088412 0.0110061887282503 0.0524774128715563 QERIKAERKRMRNRIAASKCRKRKLERIARLEEKVKTLKAQNSELASTANMLREQVAQFKQKVMNAAAACAAAAAAAAAAAAAAAAAAAAAAAAAAAAAAAAAAAAAAAAAAAAAA ATF5 AAAACAAAAAAAAAAAAAAAAAAAAAAAAAAAAAAAAAAAAAAAAAAAAAA False 2 1 1 -1.4657583 -1.4684336 -1.4449482 -1.4596186 -1.465581 -1.4706557 -1.4640427 -1.46227 -1.4667251 -1.4638327 -1.4631865 0.007114518 0.02788891 10 4.8828125 -1.0506134 6.0659266 -0.897829 3.9476042 1.0383021 6.166171 -0.8133512 4.947772 1.0885619 5.7372975 -0.930547 5.2224793 -0.9879068 6.3830605 -0.76722527 5.8057213 0.970585 6.449994 -0.7636189 5dF 2.2223945 5.148567 0.9308540464 TRUE
caggagcggatcaaggcggagaggaagcgcatgaggaaccgcatcgctgcctccaagtgccgaaaaaggaagctggagagaatcgcccggctggaggaaaaagtgaaaaccttgaaagctcagaactcggagctggcgtccacggccaacatgctcagggaacaggtggcacagttcaaacagaaagtcatgaactaatgga 4  False 12 12 30 31 51 49 6 0 4 6 1 3 30.8333333333333 -1.07978668826007 NA -1.26831344215487 -1.15553377435883 -1.89416957478162 -1.63261233501634 0.365354337374317 NA 0.286270052687734 0.282507497695423 0.566367894611231 0.370354359400028 -1.31010401974708 0.153155676075691 0.0603037202087167 0.0401380535887784 NA NA 0.038884544190554 0.0320645667963166 0.0484720866451835 0.0330783529068214 -0.028198264908931 0.0621750223020486 0.000265492809690099 0.0387672342564847 0.0336873070124585 0.0169872100723178 QERIKAERKRMRNRIAASKCRKRKLERIARLEEKVKTLKAQNSELASTANMLREQVAQFKQKVMNAAAAACAAAAAAAAAAAAAAAAAAAAAAAAAAAAAAAAAAAAAAAAAAAAA ATF6 AAAAACAAAAAAAAAAAAAAAAAAAAAAAAAAAAAAAAAAAAAAAAAAAAA False 2 1 1 -1.4612097 -1.4698821 -1.446957 -1.460305 -1.4660594 -1.4690831 -1.4661195 -1.4679438 -1.462916 -1.468342 -1.4638819 0.006802902 0.026667377 3 5.889773 -0.80877334 5.88136 -0.9626138 5.360901 0.77843356 6.202055 -0.8186387 5.389366 1.0109104 6.235147 -0.8286521 5.703251 -0.9457034 5.9236507 -0.9251499 7.137521 0.72244847 6.317676 -0.8499236 5dF 2.2223945 5.591754 0.86512472328 TRUE
caggagcggatcaaggcggagaggaagcgcatgaggaaccgcatcgctgcctccaagtgccgaaaaaggaagctggagagaatcgcccggctggaggaaaaagtgaaaaccttgaaagctcagaactcggagctggcgtccacggccaacatgctcagggaacaggtggcacagttcaaacagaaagtcatgaactaaacaa 5  False 41 11 53 7 14 14 2 1 3 0 0 0 23.3333333333333 -1.75052449728955 -1.48143153014168 -1.51050821160473 NA NA NA 0.446882409610351 0.608960453230313 0.30532417108777 NA NA NA -1.57146257457608 0.232929873847445 -0.0133839505503761 0.0490947780549973 0.0113301086785913 0.0694601076166775 0.0117567664512085 0.034198782535779 NA NA NA NA NA NA 0.00469881119671439 0.0258353382685571 QERIKAERKRMRNRIAASKCRKRKLERIARLEEKVKTLKAQNSELASTANMLREQVAQFKQKVMNAAAAAACAAAAAAAAAAAAAAAAAAAAAAAAAAAAAAAAAAAAAAAAAAAA ATF6B AAAAAACAAAAAAAAAAAAAAAAAAAAAAAAAAAAAAAAAAAAAAAAAAAA False 2 1 1 -1.4691343 -1.472622 -1.4496986 -1.4669795 -1.4709 -1.4750818 -1.4688119 -1.4663144 -1.4683714 -1.4705161 -1.4678429 0.006887335 0.026998354 5 4.1192427 -1.3415048 4.4305067 -1.4141649 3.4476156 1.2426001 4.4674497 -1.3525879 3.954025 1.6416059 4.575153 -1.3303667 4.640879 -1.2521416 5.2772684 -0.99974144 5.2735033 1.1267554 4.771735 -1.1908362 5dF 2.2223945 4.083421 1.2892304913 TRUE
caggagcggatcaaggcggagaggaagcgcatgaggaaccgcatcgctgcctccaagtgccgaaaaaggaagctggagagaatcgcccggctggaggaaaaagtgaaaaccttgaaagctcagaactcggagctggcgtccacggccaacatgctcagggaacaggtggcacagttcaaacagaaagtcatgaactaagaaa 5  False 36 18 42 2 9 28 0 14 5 0 0 1 22.5 NA -0.893331896038267 -1.30034934821357 NA NA -1.79352440062424 NA 0.279242896677264 0.253365246699452 NA NA 0.610687753183801 -1.17496666839913 0.179363748458051 NA NA 0.0784107600697619 0.0318513978231353 0.0352962629852535 0.0283789617544159 NA NA NA NA -0.0165781478382064 0.0639243864270845 0.0486760206846165 0.0198940695668992 QERIKAERKRMRNRIAASKCRKRKLERIARLEEKVKTLKAQNSELASTANMLREQVAQFKQKVMNAAAAAAACAAAAAAAAAAAAAAAAAAAAAAAAAAAAAAAAAAAAAAAAAAA ATF7 AAAAAAACAAAAAAAAAAAAAAAAAAAAAAAAAAAAAAAAAAAAAAAAAAA False 2 1 1 -1.362125 -1.3938091 -1.2147739 -1.3582381 -1.3821617 -1.3966395 -1.3941978 -1.4006706 -1.4183935 -1.3983085 -1.3719318 0.058072895 0.22764575 4 2.5386364 -1.0522074 3.0423365 -0.98917377 1.7277788 1.0121257 2.869627 -0.9305495 2.6567297 1.0903684 2.9897802 -1.0083544 2.7511582 -1.1049584 3.0010493 -1.035341 3.126906 1.0997854 3.1201546 -0.9821246 5dF 2.2223945 2.370099 1.0304988687 TRUE
caggagcggatcaaggcggagaggaagcgcatgaggaaccgcatcgctgcctccaagtgccgaaaaaggaagctggagagaatcgcccggctggaggaaaaagtgaaaaccttgaaagctcagaactcggagctggcgtccacggccaacatgctcagggaacaggtggcacagttcaaacagaaagtcatgaactaactaa 5  False 6 24 3 1 0 3 0 3 0 0 0 0 6.16666666666667 NA -1.39418463085624 NA NA NA NA NA 0.368986486404472 NA NA NA NA -1.39418463085624 0.368986486404472 NA NA 0.0212817877760455 0.0420878579533324 NA NA NA NA NA NA NA NA 0.0243615344357095 0.0409260114871712 QERIKAERKRMRNRIAASKCRKRKLERIARLEEKVKTLKAQNSELASTANMLREQVAQFKQKVMNAAAAAAAACAAAAAAAAAAAAAAAAAAAAAAAAAAAAAAAAAAAAAAAAAA BACH1 AAAAAAAACAAAAAAAAAAAAAAAAAAAAAAAAAAAAAAAAAAAAAAAAAA False 2 1 1 -1.4488934 -1.4662213 -1.4191573 -1.4461641 -1.4512813 -1.4580963 -1.453305 -1.4548455 -1.462735 -1.4511364 -1.4511837 0.012829664 0.050292283 9 5.6260567 -0.7384144 5.065057 -1.0239766 4.297149 0.80029154 5.4103503 -0.78227496 5.2216973 0.8330188 5.2607694 -0.83999205 4.979864 -0.88822186 5.5201426 -0.804006 5.1004715 1.0074649 6.2724633 -0.67314315 5dF 2.2223945 4.8630857 0.83908040332 TRUE
caggagcggatcaaggcggagaggaagcgcatgaggaaccgcatcgctgcctccaagtgccgaaaaaggaagctggagagaatcgcccggctggaggaaaaagtgaaaaccttgaaagctcagaactcggagctggcgtccacggccaacatgctcagggaacaggtggcacagttcaaacagaaagtcatgaactaatcta 5  False 1 3 44 62 20 61 0 0 6 3 8 12 31.8333333333333 NA NA -1.26196078486429 -1.53440492517577 -1.01515310048149 -1.28414415917636 NA NA 0.235662988988758 0.320008176976444 0.333316591299375 0.225835616531706 -1.27746140023013 0.133180459608872 NA NA NA NA 0.0395960933103988 0.0263961653721855 0.00411066708934682 0.0374692477100471 0.0682988519182751 0.0365909979977006 0.0367417676552277 0.0236395820039094 0.0373078521287301 0.0147716656860021 QERIKAERKRMRNRIAASKCRKRKLERIARLEEKVKTLKAQNSELASTANMLREQVAQFKQKVMNAAAAAAAAACAAAAAAAAAAAAAAAAAAAAAAAAAAAAAAAAAAAAAAAAA BACH2 AAAAAAAAACAAAAAAAAAAAAAAAAAAAAAAAAAAAAAAAAAAAAAAAAA False 2 1 1 -1.4730992 -1.4741883 -1.4582573 -1.4691327 -1.4676119 -1.4727619 -1.4690396 -1.4717393 -1.4697261 -1.4688616 -1.4694419 0.004488549 0.017595112 10 4.455052 -1.4289539 4.683852 -1.4744207 4.833138 0.9799395 5.010829 1.3531338 5.1739664 1.0980812 6.0568457 -0.92915154 5.504878 1.0637416 5.535095 -1.1251874 5.963811 1.0549943 7.085965 0.7671454 5dF 2.2223945 5.0180264 1.12747493771 TRUE
caggagcggatcaaggcggagaggaagcgcatgaggaaccgcatcgctgcctccaagtgccgaaaaaggaagctggagagaatcgcccggctggaggaaaaagtgaaaaccttgaaagctcagaactcggagctggcgtccacggccaacatgctcagggaacaggtggcacagttcaaacagaaagtcatgaactaaacta 6  False 43 50 67 47 45 32 430 615 479 302 657 513 47.3333333333333 -0.216395569623484 -0.136923240191519 -0.142701454876603 -0.19830639738072 0.0334491688431284 0.0295836578937348 0.150808450902975 0.149278783767549 0.106348556511432 0.163524617103519 0.185875344911155 0.209975557260842 -0.127883901959645 0.0612813479021432 0.155156402776997 0.0165679097379446 0.164689312902864 0.0170272475501116 0.164962212510923 0.0119119005356538 0.160552315474685 0.0191468369428365 0.183412844257106 0.0204051179899329 0.174257616303864 0.0219794135261537 0.164812851994875 0.00679700000027441 QERIKAERKRMRNRIAASKCRKRKLERIARLEEKVKTLKAQNSELASTANMLREQVAQFKQKVMNAAAAAAAAAACAAAAAAAAAAAAAAAAAAAAAAAAAAAAAAAAAAAAAAAA BATF AAAAAAAAAACAAAAAAAAAAAAAAAAAAAAAAAAAAAAAAAAAAAAAAAA False 2 1 1 -0.4085939 -0.52741045 -0.18599534 -0.4617288 -0.50438964 -0.534614 -0.51174724 -0.50555354 -0.5981651 -0.5027745 -0.47409725 0.11229466 0.44019508 10 -0.6363799 -0.67549956 -0.25081885 -0.6851399 -1.4520276 -0.7120695 -0.45473617 -0.7008822 -0.28109896 -0.78256917 -0.2053392 -0.69739187 -0.2658506 -0.75939703 -0.3386973 -0.67931414 0.008449674 -0.6988256 -0.34982723 -0.6390232 5dF 2.2223945 -0.834949 0.70301121 TRUE
caggagcggatcaaggcggagaggaagcgcatgaggaaccgcatcgctgcctccaagtgccgaaaaaggaagctggagagaatcgcccggctggaggaaaaagtgaaaaccttgaaagctcagaactcggagctggcgtccacggccaacatgctcagggaacaggtggcacagttcaaacagaaagtcatgaactaaccga 6  False 13 12 13 11 17 6 82 32 16 25 58 16 12 -0.349205753390707 -0.555760986476777 -0.640042154309884 -0.482344454186257 -0.390325398228921 -0.505910898630125 0.270647501831617 0.308718654686765 0.251508843359957 0.34086782829247 0.304497689868514 0.490678992310635 -0.491023959466414 0.125493051438593 0.14056579380409 0.0297335020305416 0.116915250110157 0.0352135033795182 0.109256022052711 0.0281710295298563 0.127294751839645 0.0399116710558822 0.136891504665935 0.0334273020039256 0.118204157261385 0.0513623424615771 0.12453529519383 0.0139190194057844 QERIKAERKRMRNRIAASKCRKRKLERIARLEEKVKTLKAQNSELASTANMLREQVAQFKQKVMNAAAAAAAAAAACAAAAAAAAAAAAAAAAAAAAAAAAAAAAAAAAAAAAAAA BATF2 AAAAAAAAAAACAAAAAAAAAAAAAAAAAAAAAAAAAAAAAAAAAAAAAAA False 2 1 1 -1.0573181 -1.1624632 -0.6768473 -1.0622971 -1.0953461 -1.1225439 -1.1248351 -1.1432556 -1.2088474 -1.1353167 -1.078907 0.14827405 0.5812343 9 1.0840311 -1.0750997 1.5046294 -1.0104672 0.176121 0.99205846 1.2286694 -0.9628558 1.2319982 1.0440123 1.4368241 -0.95512176 1.3136461 -1.0567551 1.462603 -0.9880196 1.6779838 1.0313388 1.4836912 -0.9569835 5dF 2.2223945 0.84770316 1.0072712329 TRUE
caggagcggatcaaggcggagaggaagcgcatgaggaaccgcatcgctgcctccaagtgccgaaaaaggaagctggagagaatcgcccggctggaggaaaaagtgaaaaccttgaaagctcagaactcggagctggcgtccacggccaacatgctcagggaacaggtggcacagttcaaacagaaagtcatgaactaaaaca 6  False 34 14 2 13 32 8 896 371 0 54 458 409 17.1666666666667 0.0628755480623599 0.0733615070979226 NA -0.317531106234672 0.0276518235348447 0.375810656513521 0.166459259129308 0.274276338450804 NA 0.30778993085299 0.219004550654064 0.408464862978895 0.0313610358788254 0.107346060733608 0.185837300581662 0.0182873172145627 0.188675108859546 0.031284895241458 NA NA 0.146592484224699 0.0360386327335562 0.182776420340311 0.0240419927589881 0.210499293553611 0.0427564915242214 0.182475450478515 0.0119062520622245 QERIKAERKRMRNRIAASKCRKRKLERIARLEEKVKTLKAQNSELASTANMLREQVAQFKQKVMNAAAAAAAAAAAACAAAAAAAAAAAAAAAAAAAAAAAAAAAAAAAAAAAAAA BATF3 AAAAAAAAAAAACAAAAAAAAAAAAAAAAAAAAAAAAAAAAAAAAAAAAAA False 2 1 1 0.02373743 -0.030172586 0.14041829 0.038248062 0.00054967403 -0.02769804 -0.01932478 -0.023262262 -0.08155608 -0.018983722 0.00019559861 0.059017435 0.23134835 5 -2.388049 0.7303225 -2.053425 0.76337874 -3.3028135 -0.7593894 -2.4089622 0.77395785 -2.0997717 -0.8033745 -2.2219212 0.6925307 -2.187924 0.73090553 -2.1699178 0.7454422 -1.7375362 -0.7727252 -2.1866705 0.73079693 5dF 2.2223945 -2.6880155 0.750282386 TRUE
caggagcggatcaaggcggagaggaagcgcatgaggaaccgcatcgctgcctccaagtgccgaaaaaggaagctggagagaatcgcccggctggaggaaaaagtgaaaaccttgaaagctcagaactcggagctggcgtccacggccaacatgctcagggaacaggtggcacagttcaaacagaaagtcatgaactaaatca 6  False 19 29 62 63 38 17 0 2 4 2 4 1 38 NA -1.55711678100461 -1.47352229622312 -1.64959049062483 -1.4043006213857 -1.64455553134373 NA 0.418168408366035 0.2675079449927 0.378579642158815 0.335746950009523 0.634947738569253 -1.51341247925339 0.162175245949678 NA NA 0.00269719065896137 0.0476977158252576 0.0158994888321986 0.0299630586232513 -0.00937622729320065 0.0443272872713931 0.02557881778284 0.0368577991501727 -0.000984673896988031 0.0664638260546355 0.0111374179087326 0.0179876126178666 QERIKAERKRMRNRIAASKCRKRKLERIARLEEKVKTLKAQNSELASTANMLREQVAQFKQKVMNAAAAAAAAAAAAACAAAAAAAAAAAAAAAAAAAAAAAAAAAAAAAAAAAAA CEBPA AAAAAAAAAAAAACAAAAAAAAAAAAAAAAAAAAAAAAAAAAAAAAAAAAA False 2 1 1 -1.46425 -1.4653044 -1.4483302 -1.4629513 -1.4645642 -1.4692004 -1.4659076 -1.4661479 -1.4651296 -1.4628612 -1.4634649 0.005614753 0.02200983 2 5.370694 -0.92971534 6.2429543 0.8162471 4.4194074 0.95650005 5.154003 1.0399063 4.981531 1.0569477 5.4392223 0.95209175 5.5725546 0.9631187 6.291546 0.83559185 6.2877436 0.8598434 6.5990725 0.7350532 5dF 2.2223945 5.223556 0.9145015403 TRUE
caggagcggatcaaggcggagaggaagcgcatgaggaaccgcatcgctgcctccaagtgccgaaaaaggaagctggagagaatcgcccggctggaggaaaaagtgaaaaccttgaaagctcagaactcggagctggcgtccacggccaacatgctcagggaacaggtggcacagttcaaacagaaagtcatgaactaatcaa 4  False 15 0 0 0 14 24 2 0 0 1 0 0 8.83333333333333 -1.46072602096383 NA NA NA NA NA 0.486561137190671 NA NA NA NA NA -1.46072602096383 0.486561137190671 0.0184534893888983 0.0534539076205558 NA NA NA NA NA NA NA NA NA NA 0.016981118631185 0.0539667641596187 QERIKAERKRMRNRIAASKCRKRKLERIARLEEKVKTLKAQNSELASTANMLREQVAQFKQKVMNAAAAAAAAAAAAAACAAAAAAAAAAAAAAAAAAAAAAAAAAAAAAAAAAAA CEBPB AAAAAAAAAAAAAACAAAAAAAAAAAAAAAAAAAAAAAAAAAAAAAAAAAA False 2 1 1 -1.4488958 -1.4512743 -1.3963838 -1.4315294 -1.4444013 -1.4500316 -1.4537507 -1.4435738 -1.4610435 -1.4626865 -1.444357 0.019061007 0.074719146 7 3.5431812 -1.1725204 4.3067894 -0.9859574 2.7645073 1.1123319 4.3178563 -0.87131345 3.9082763 1.0430447 4.2415447 -0.96407133 3.7622004 -1.181548 4.4109035 -0.9046606 4.0785213 1.2221615 4.0183325 -1.2039356 5dF 2.2223945 3.522895 1.06615448174 TRUE
caggagcggatcaaggcggagaggaagcgcatgaggaaccgcatcgctgcctccaagtgccgaaaaaggaagctggagagaatcgcccggctggaggaaaaagtgaaaaccttgaaagctcagaactcggagctggcgtccacggccaacatgctcagggaacaggtggcacagttcaaacagaaagtcatgaactaagcaa 5  False 13 4 8 25 24 1 0 0 0 3 3 1 12.5 NA NA NA -1.2861798904468 -1.35420695246194 -0.79872775531884 NA NA NA 0.360499662914564 0.39926844351816 1.27824102193363 -1.29498615097344 0.261894710962713 NA NA NA NA NA NA 0.0331749410150075 0.0422103313007798 0.0310780260044931 0.0438310939169425 0.0875532431047687 0.133801230836939 0.0353641003203125 0.0290479633921885 QERIKAERKRMRNRIAASKCRKRKLERIARLEEKVKTLKAQNSELASTANMLREQVAQFKQKVMNAAAAAAAAAAAAAAACAAAAAAAAAAAAAAAAAAAAAAAAAAAAAAAAAAA CEBPD AAAAAAAAAAAAAAACAAAAAAAAAAAAAAAAAAAAAAAAAAAAAAAAAAA False 2 1 1 -1.4213951 -1.4292178 -1.3953484 -1.432312 -1.4366506 -1.4341992 -1.4313682 -1.4407344 -1.4438164 -1.4374547 -1.4302496 0.01376606 0.053962953 7 5.923659 -0.5807748 6.9492702 -0.5172576 4.5215297 0.67700124 5.805198 -0.6515945 5.2814226 0.72635317 6.1126266 -0.59629536 5.7386155 -0.6427585 6.0208635 -0.6481863 6.197833 0.65842545 6.4470196 -0.5866899 5dF 2.2223945 5.4874873 0.628533684 TRUE
caggagcggatcaaggcggagaggaagcgcatgaggaaccgcatcgctgcctccaagtgccgaaaaaggaagctggagagaatcgcccggctggaggaaaaagtgaaaaccttgaaagctcagaactcggagctggcgtccacggccaacatgctcagggaacaggtggcacagttcaaacagaaagtcatgaactaataca 5  False 21 6 44 4 16 47 3 1 3 0 1 23 23 -1.44084178998066 -1.31536825551258 -1.45790056746318 NA -1.55625660894414 -1.01208044377481 0.401403352736322 0.669616574694917 0.309117439994945 NA 0.619345150748559 0.21092281116084 -1.22627624044726 0.150778565147661 0.0206379833092653 0.0440984207239314 0.0302718525401636 0.0763787518442169 0.0176492491043403 0.0346236594067913 NA NA 0.00889731622657475 0.0679907864249439 0.0652203247991153 0.0220785683299505 0.0429850368344869 0.0167235536167797 QERIKAERKRMRNRIAASKCRKRKLERIARLEEKVKTLKAQNSELASTANMLREQVAQFKQKVMNAAAAAAAAAAAAAAAACAAAAAAAAAAAAAAAAAAAAAAAAAAAAAAAAAA CEBPE AAAAAAAAAAAAAAAACAAAAAAAAAAAAAAAAAAAAAAAAAAAAAAAAAA False 2 1 1 -1.4183432 -1.4379649 -1.3249956 -1.4068433 -1.4210966 -1.4272928 -1.4332222 -1.436417 -1.4399599 -1.4307275 -1.4176861 0.03412898 0.1337856 2 3.0002334 -1.1279981 3.5101583 -1.0845661 2.2283163 1.0660962 3.4325862 -0.95057005 3.2123933 -1.0818352 3.630099 -0.9635463 3.2594128 -1.1456221 3.5207465 -1.0741974 3.690967 -1.0713536 3.6441276 -0.99320555 5dF 2.2223945 2.9005876 1.0558990648 TRUE
caggagcggatcaaggcggagaggaagcgcatgaggaaccgcatcgctgcctccaagtgccgaaaaaggaagctggagagaatcgcccggctggaggaaaaagtgaaaaccttgaaagctcagaactcggagctggcgtccacggccaacatgctcagggaacaggtggcacagttcaaacagaaagtcatgaactaacaca 6  False 7 39 23 73 38 7 0 0 2 16 1 0 31.1666666666667 NA NA -1.38914389445611 -1.12154727970264 -1.80839993435011 NA NA NA 0.384840357860306 0.180634733505421 0.574975147389168 NA -1.21763864333361 0.157281305015058 NA NA NA NA 0.0253505539164527 0.0431052401209095 0.052451511168335 0.0211502332181067 -0.0187826017729967 0.0631199136677483 NA NA 0.043943073000363 0.0174448028123924 QERIKAERKRMRNRIAASKCRKRKLERIARLEEKVKTLKAQNSELASTANMLREQVAQFKQKVMNAAAAAAAAAAAAAAAAACAAAAAAAAAAAAAAAAAAAAAAAAAAAAAAAAA CREB3 AAAAAAAAAAAAAAAAACAAAAAAAAAAAAAAAAAAAAAAAAAAAAAAAAA False 2 1 1 -1.4685313 -1.4712536 -1.4561514 -1.463241 -1.4683443 -1.4671122 -1.4644591 -1.4668014 -1.4670382 -1.4700611 -1.4662994 0.0042822524 0.01678643 8 4.601146 -1.1829392 5.3945093 -1.0972506 3.966467 1.1609883 5.1647277 -1.0447772 4.611445 1.2606862 5.8739057 -0.84878683 5.3333564 -0.97539735 6.0580254 -0.88028276 5.971246 0.9523242 5.497348 -1.0201969 5dF 2.2223945 4.834901 1.0423629519 TRUE
caggagcggatcaaggcggagaggaagcgcatgaggaaccgcatcgctgcctccaagtgccgaaaaaggaagctggagagaatcgcccggctggaggaaaaagtgaaaaccttgaaagctcagaactcggagctggcgtccacggccaacatgctcagggaacaggtggcacagttcaaacagaaagtcatgaactaacgga 5  False 33 24 33 20 22 0 1 2 2 1 1 0 22 -1.88773487394388 -1.50527007277153 -1.4911956353039 -1.52544353987662 -1.64908460966687 NA 0.617796990309911 0.426871211481234 0.374359853307982 0.553493064467468 0.598853274396706 NA -1.56953153924867 0.216695975667125 -0.0284579674367428 0.0678715596542644 0.00861100314766536 0.0486903872503754 0.0139199315709716 0.0419313386417922 0.00515994141968257 0.0648076212747877 -0.00129320316921844 0.0657412188182528 NA NA 0.00491299132770509 0.0240347609360824 QERIKAERKRMRNRIAASKCRKRKLERIARLEEKVKTLKAQNSELASTANMLREQVAQFKQKVMNAAAAAAAAAAAAAAAAAACAAAAAAAAAAAAAAAAAAAAAAAAAAAAAAAA CREB3L1 AAAAAAAAAAAAAAAAAACAAAAAAAAAAAAAAAAAAAAAAAAAAAAAAAA False 2 1 1 -1.4629617 -1.4632379 -1.4202831 -1.4571335 -1.4608527 -1.4621176 -1.4573742 -1.4599333 -1.4589744 -1.4663981 -1.4569266 0.013184793 0.05168439 3 4.1144376 -1.1883669 4.9900103 -0.98536736 3.9114861 0.8847271 4.7894964 -1.005964 4.381958 1.1221521 5.488085 -0.84438604 5.230684 -0.8878639 5.409684 -0.87423927 6.06209 0.79567045 5.1730976 -0.99627775 5dF 2.2223945 4.5427866 0.9585014972 TRUE
caggagcggatcaaggcggagaggaagcgcatgaggaaccgcatcgctgcctccaagtgccgaaaaaggaagctggagagaatcgcccggctggaggaaaaagtgaaaaccttgaaagctcagaactcggagctggcgtccacggccaacatgctcagggaacaggtggcacagttcaaacagaaagtcatgaactaaacga 6  False 7 16 4 7 17 3 1 2 0 0 3 0 9 -1.44084178998066 -1.39418463085624 NA NA -1.25368731716585 NA 0.693022647605246 0.451161002477021 NA NA 0.429583076334686 NA -1.34068097732155 0.283822601551086 0.0206379833092653 0.0761358969151021 0.0212817877760455 0.0514609637099863 NA NA NA NA 0.0421129215658285 0.0471589890702151 NA NA 0.0302958740927067 0.0314800879690367 QERIKAERKRMRNRIAASKCRKRKLERIARLEEKVKTLKAQNSELASTANMLREQVAQFKQKVMNAAAAAAAAAAAAAAAAAAACAAAAAAAAAAAAAAAAAAAAAAAAAAAAAAA CREB3L2 AAAAAAAAAAAAAAAAAAACAAAAAAAAAAAAAAAAAAAAAAAAAAAAAAA False 2 1 1 -1.4721578 -1.4738945 -1.461062 -1.4690925 -1.470613 -1.4749621 -1.4705477 -1.4728885 -1.4719186 -1.4758158 -1.4712951 0.0041486914 0.01626287 6 4.321177 -1.4103714 4.817564 -1.4012223 4.4290066 1.1158556 4.5584326 -1.4830081 4.3652916 -1.4633096 5.3006105 -1.1427094 4.667391 -1.3318439 5.109318 -1.2990365 4.529781 -1.6381353 4.2694225 -1.851001 5dF 2.2223945 4.2244825 1.413649329 TRUE
caggagcggatcaaggcggagaggaagcgcatgaggaaccgcatcgctgcctccaagtgccgaaaaaggaagctggagagaatcgcccggctggaggaaaaagtgaaaaccttgaaagctcagaactcggagctggcgtccacggccaacatgctcagggaacaggtggcacagttcaaacagaaagtcatgaactaagtta 6  False 6 14 13 42 26 0 0 1 0 2 2 0 16.8333333333333 NA -1.54750279772794 NA -1.53877778270834 -1.49573055689884 NA NA 0.592360109209091 NA 0.390491777097703 0.450707228709591 NA -1.52572564491544 0.264159074435157 NA NA 0.00379379440306354 0.0675666157223002 NA NA 0.00359865616626073 0.0457220601768791 0.0155417758994786 0.0494779669951964 NA NA 0.0097717072990057 0.029299114501779 QERIKAERKRMRNRIAASKCRKRKLERIARLEEKVKTLKAQNSELASTANMLREQVAQFKQKVMNAAAAAAAAAAAAAAAAAAAACAAAAAAAAAAAAAAAAAAAAAAAAAAAAAA CREB3L3 AAAAAAAAAAAAAAAAAAAACAAAAAAAAAAAAAAAAAAAAAAAAAAAAAA False 2 1 1 -1.4667189 -1.4718091 -1.453916 -1.4636638 -1.4702351 -1.4682188 -1.4701349 -1.4656739 -1.4695083 -1.4665474 -1.4666425 0.005102131 0.020000353 5 5.1919613 -1.0068929 5.2569714 -1.1500343 3.9594584 1.1319951 5.2641244 -1.0355874 4.094815 1.5303228 5.78606 -0.8785528 4.6351743 -1.3169011 6.0705557 -0.85752815 4.9296703 1.2631042 6.1046786 -0.8467062 5dF 2.2223945 4.7170305 1.1017625135 TRUE
caggagcggatcaaggcggagaggaagcgcatgaggaaccgcatcgctgcctccaagtgccgaaaaaggaagctggagagaatcgcccggctggaggaaaaagtgaaaaccttgaaagctcagaactcggagctggcgtccacggccaacatgctcagggaacaggtggcacagttcaaacagaaagtcatgaactaactta 6  False 24 19 9 23 42 19 1 1 0 1 3 4 22.6666666666667 -1.79595426805608 -1.63116833346662 NA -1.56364016638913 -1.5173327371229 -1.2638963949387 0.625802415146633 0.575888787358385 NA 0.546650151448614 0.365052593521715 0.390294084726911 -1.49757582251187 0.208588050477683 -0.0183748932791727 0.0687510405806618 -0.00574938214541088 0.0656878405370317 NA NA 0.000687559263677445 0.0640063954892959 0.0131703207905595 0.0400749289632902 0.038861223790814 0.0408544460933036 0.0128939353412199 0.0231354731527448 QERIKAERKRMRNRIAASKCRKRKLERIARLEEKVKTLKAQNSELASTANMLREQVAQFKQKVMNAAAAAAAAAAAAAAAAAAAAACAAAAAAAAAAAAAAAAAAAAAAAAAAAAA CREB3L4 AAAAAAAAAAAAAAAAAAAAACAAAAAAAAAAAAAAAAAAAAAAAAAAAAA False 2 1 1 -1.4587163 -1.4675716 -1.446539 -1.4629445 -1.4658322 -1.4721475 -1.465642 -1.472718 -1.4649888 -1.4667702 -1.464387 0.007470423 0.029284058 10 5.2265234 -0.88155377 5.37941 -0.9921008 3.774137 -1.1014967 5.021979 -1.0670782 4.7365117 -1.1439098 5.6813 -0.9741724 4.844847 -1.101111 4.5086083 -1.4560816 5.7802687 -0.93224 5.5152893 -0.9413313 5dF 2.2223945 4.6345716 1.0591075815 TRUE
caggagcggatcaaggcggagaggaagcgcatgaggaaccgcatcgctgcctccaagtgccgaaaaaggaagctggagagaatcgcccggctggaggaaaaagtgaaaaccttgaaagctcagaactcggagctggcgtccacggccaacatgctcagggaacaggtggcacagttcaaacagaaagtcatgaactaacgta 5  False 136 130 241 145 141 187 45 41 55 74 28 38 163.333333333333 -1.19877158403985 -1.14063072649795 -1.11638938168855 -0.890555442905107 -1.21927747061479 -1.27445809831828 0.125880488186218 0.126399785313179 0.0930932519027659 0.112533942970697 0.149413057404325 0.134551686513249 -1.12168169071052 0.0487902478443471 0.0472319659293325 0.0138293083282147 0.050203011461313 0.0144175909026687 0.0559012706663188 0.0104271989539144 0.0794979773984857 0.0131764201302511 0.0458903831717531 0.0164023424786603 0.0377556663195124 0.0140843400874623 0.0545861059840197 0.00541155385715362 QERIKAERKRMRNRIAASKCRKRKLERIARLEEKVKTLKAQNSELASTANMLREQVAQFKQKVMNAAAAAAAAAAAAAAAAAAAAAACAAAAAAAAAAAAAAAAAAAAAAAAAAAA CREB5 AAAAAAAAAAAAAAAAAAAAAACAAAAAAAAAAAAAAAAAAAAAAAAAAAA False 2 1 1 -1.0122043 -1.1321967 -0.6701408 -1.0255197 -1.07198 -1.1144245 -1.105927 -1.1171097 -1.180037 -1.1074722 -1.0537013 0.14353395 0.56265306 5 1.044869 -0.98478824 1.4714186 -0.95613354 0.16640252 -0.9569807 1.1846774 0.90230715 1.203737 1.0044166 1.4206603 -0.9460633 1.3064885 1.0117706 1.4386611 0.93872803 1.6509192 0.9737135 1.4686683 -0.8997804 5dF 2.2223945 0.82333374 0.957468196115 TRUE
caggagcggatcaaggcggagaggaagcgcatgaggaaccgcatcgctgcctccaagtgccgaaaaaggaagctggagagaatcgcccggctggaggaaaaagtgaaaaccttgaaagctcagaactcggagctggcgtccacggccaacatgctcagggaacaggtggcacagttcaaacagaaagtcatgaactaattca 5  False 26 36 76 14 29 53 5 0 5 0 3 3 39 -1.35517180951244 NA -1.46799740336785 NA -1.40937024547004 -1.65603925841031 0.3255120690498 NA 0.240335605871289 NA 0.385868388329464 0.36762513324495 -1.46635328298123 0.156429978702791 0.0300497403769262 0.0357609573358618 NA NA 0.0165183216243011 0.0269195363456311 NA NA 0.0250222820160602 0.042360055854699 -0.00218674517285661 0.0384815496222759 0.0163569727655473 0.0173503782420655 QERIKAERKRMRNRIAASKCRKRKLERIARLEEKVKTLKAQNSELASTANMLREQVAQFKQKVMNAAAAAAAAAAAAAAAAAAAAAAACAAAAAAAAAAAAAAAAAAAAAAAAAAA CREBL2 AAAAAAAAAAAAAAAAAAAAAAACAAAAAAAAAAAAAAAAAAAAAAAAAAA False 2 1 1 -1.4734488 -1.4741701 -1.468304 -1.4679389 -1.4703155 -1.4730878 -1.4729971 -1.4704481 -1.4729242 -1.4751832 -1.4718817 0.0024772685 0.009710892 2 4.4804864 -1.4483044 4.996684 -1.3800317 3.4812474 -1.6737366 5.5035515 -1.1460648 5.080272 1.238321 5.876084 -0.9667789 4.3294787 -1.716472 5.466813 -1.0806121 4.1652994 2.5395837 4.9532924 -1.4578056 5dF 2.2223945 4.4210043 1.4647710606 TRUE
caggagcggatcaaggcggagaggaagcgcatgaggaaccgcatcgctgcctccaagtgccgaaaaaggaagctggagagaatcgcccggctggaggaaaaagtgaaaaccttgaaagctcagaactcggagctggcgtccacggccaacatgctcagggaacaggtggcacagttcaaacagaaagtcatgaactaaagta 5  False 34 36 34 26 54 20 3 5 3 2 1 2 34 -1.57971091674361 -1.36531896718204 -1.38501708608841 -1.40771153161802 -1.91083102592119 -1.48614172377309 0.381016372014795 0.291682152245964 0.315579622655442 0.411578625475116 0.56495775907536 0.479373528189078 -1.46419264901094 0.154172613401591 0.00538173510951417 0.0418586944062014 0.0245743038903525 0.0332702617672386 0.0258127899111699 0.0353474762560289 0.0189449947346411 0.048191085664736 -0.0300273341518092 0.0620202197272102 0.0155974589487048 0.050178931048009 0.0165966187524484 0.0171000033322745 QERIKAERKRMRNRIAASKCRKRKLERIARLEEKVKTLKAQNSELASTANMLREQVAQFKQKVMNAAAAAAAAAAAAAAAAAAAAAAAACAAAAAAAAAAAAAAAAAAAAAAAAAA CREBRF AAAAAAAAAAAAAAAAAAAAAAAACAAAAAAAAAAAAAAAAAAAAAAAAAA False 2 1 1 -1.46479 -1.4674655 -1.4630736 -1.4692067 -1.4722489 -1.477336 -1.4703355 -1.4700235 -1.4707974 -1.4754546 -1.4700731 0.0043652034 0.017111598 6 5.079093 -0.9923183 5.588382 -0.9527363 3.3520794 1.5276351 4.345573 -1.5690782 3.8330586 1.8795495 4.417481 -1.5659552 4.604773 -1.3370934 5.448201 -1.0684423 5.218149 1.2827213 4.432997 -1.6826745 5dF 2.2223945 4.2196627 1.38582041304 TRUE
caggagcggatcaaggcggagaggaagcgcatgaggaaccgcatcgctgcctccaagtgccgaaaaaggaagctggagagaatcgcccggctggaggaaaaagtgaaaaccttgaaagctcagaactcggagctggcgtccacggccaacatgctcagggaacaggtggcacagttcaaacagaaagtcatgaactaagtaa 5  False 4 13 34 16 11 10 0 0 2 0 2 0 14.6666666666667 NA NA -1.49963451130821 NA -1.24498529670246 NA NA NA 0.373640262237977 NA 0.529099956976864 NA -1.41489967240069 0.305209157292198 NA NA NA NA 0.0129747090414563 0.0418507386079655 NA NA 0.0430682163866183 0.0580838037220148 NA NA 0.022063932600839 0.0338521705741768 QERIKAERKRMRNRIAASKCRKRKLERIARLEEKVKTLKAQNSELASTANMLREQVAQFKQKVMNAAAAAAAAAAAAAAAAAAAAAAAAACAAAAAAAAAAAAAAAAAAAAAAAAA CREBZF AAAAAAAAAAAAAAAAAAAAAAAAACAAAAAAAAAAAAAAAAAAAAAAAAA False 2 1 1 -1.4729424 -1.4743226 -1.4668913 -1.4668106 -1.4704542 -1.4736091 -1.4676167 -1.4740139 -1.4687868 -1.4717337 -1.4707183 0.0030096609 0.0117978705 4 4.7929525 -1.3176403 4.890503 -1.4284581 3.1091523 1.7955427 4.9833593 -1.2044998 4.924464 1.2864325 5.5295525 -1.0438776 5.7300205 -0.9780389 4.800582 -1.5246779 5.9928064 1.0073605 6.5751996 -0.89915645 5dF 2.2223945 4.720543 1.24856848236 TRUE
caggagcggatcaaggcggagaggaagcgcatgaggaaccgcatcgctgcctccaagtgccgaaaaaggaagctggagagaatcgcccggctggaggaaaaagtgaaaaccttgaaagctcagaactcggagctggcgtccacggccaacatgctcagggaacaggtggcacagttcaaacagaaagtcatgaactaaccta 6  False 26 19 0 1 0 1 1 1 0 0 0 0 7.83333333333333 -1.81902313957274 -1.63116833346662 NA NA NA NA 0.623554880937328 0.575888787358385 NA NA NA NA -1.71764212620182 0.423063717750423 -0.0209092537792372 0.0685041250816315 -0.00574938214541088 0.0656878405370317 NA NA NA NA NA NA NA NA -0.0115146443889369 0.0469239693333368 QERIKAERKRMRNRIAASKCRKRKLERIARLEEKVKTLKAQNSELASTANMLREQVAQFKQKVMNAAAAAAAAAAAAAAAAAAAAAAAAAACAAAAAAAAAAAAAAAAAAAAAAAA CREM AAAAAAAAAAAAAAAAAAAAAAAAAACAAAAAAAAAAAAAAAAAAAAAAAA False 2 1 1 -1.4673285 -1.4701438 -1.4540169 -1.4651086 -1.4673462 -1.4729652 -1.4686185 -1.4664197 -1.4682947 -1.4681331 -1.4668375 0.004983144 0.019533925 10 4.4950066 -1.1780021 5.1407185 -1.1099248 3.4877543 1.2865969 4.677278 -1.2118132 4.4956427 1.2539877 4.9467273 -1.1443018 4.614595 -1.2513667 5.004773 -1.056577 5.4264317 1.0919468 5.7434173 -0.930462 5dF 2.2223945 4.3909183 1.15149790698 TRUE
caggagcggatcaaggcggagaggaagcgcatgaggaaccgcatcgctgcctccaagtgccgaaaaaggaagctggagagaatcgcccggctggaggaaaaagtgaaaaccttgaaagctcagaactcggagctggcgtccacggccaacatgctcagggaacaggtggcacagttcaaacagaaagtcatgaactaatcga 5  False 17 46 42 47 31 39 7 2 1 4 3 5 37 -1.13574381766647 -1.68351181501807 -1.75530743433606 -1.38008218880569 -1.42881051686651 -1.41196604639092 0.32185792810631 0.40226742674073 0.506234506349236 0.296210665502558 0.381623289529378 0.317573274205928 -1.41412977498855 0.144466888857975 0.0541562353453105 0.0353595111505918 -0.0117198582942455 0.0458839955926126 -0.0156627311709096 0.0567023689381218 0.0221800704745249 0.034682834997964 0.0228881580321027 0.0418940352432183 0.0233618764267829 0.0332423183425855 0.0221493255122166 0.016023496173343 QERIKAERKRMRNRIAASKCRKRKLERIARLEEKVKTLKAQNSELASTANMLREQVAQFKQKVMNAAAAAAAAAAAAAAAAAAAAAAAAAAACAAAAAAAAAAAAAAAAAAAAAAA DBP AAAAAAAAAAAAAAAAAAAAAAAAAAACAAAAAAAAAAAAAAAAAAAAAAA False 2 1 1 -1.460422 -1.4662719 -1.454563 -1.4622936 -1.4613208 -1.4683077 -1.4636359 -1.4658883 -1.4685546 -1.4674524 -1.4638709 0.004369869 0.017129887 1 5.827001 -0.80857515 6.217038 -0.8350836 4.5705004 -0.98811436 5.85216 -0.9025351 5.755805 0.8608805 6.53937 -0.7786104 5.912289 -0.86585385 6.2600536 -0.8352382 5.6167984 1.0651499 5.828293 -0.9033687 5dF 2.2223945 5.4256144 0.8843409684 TRUE
caggagcggatcaaggcggagaggaagcgcatgaggaaccgcatcgctgcctccaagtgccgaaaaaggaagctggagagaatcgcccggctggaggaaaaagtgaaaaccttgaaagctcagaactcggagctggcgtccacggccaacatgctcagggaacaggtggcacagttcaaacagaaagtcatgaactaaaata 6  False 28 11 31 36 16 21 104 36 39 107 8 81 23.8333333333333 -0.501835444379849 -0.499653377275308 -0.633841517110448 -0.40901064414836 -0.950107639497529 -0.395720507315806 0.19035602936459 0.319535303242316 0.165628307713091 0.189042210537855 0.359730837991647 0.262411200516694 -0.535010275315311 0.0897750390415744 0.123797801503278 0.0209126311801658 0.123315075505345 0.036447287229906 0.109950543689866 0.0185517132727131 0.135881290845596 0.0221346513117981 0.0754394455603299 0.0394907145826444 0.129738453009425 0.0274681699398279 0.11965656783107 0.00995736812716019 QERIKAERKRMRNRIAASKCRKRKLERIARLEEKVKTLKAQNSELASTANMLREQVAQFKQKVMNAAAAAAAAAAAAAAAAAAAAAAAAAAAACAAAAAAAAAAAAAAAAAAAAAA DDIT3 AAAAAAAAAAAAAAAAAAAAAAAAAAAACAAAAAAAAAAAAAAAAAAAAAA False 2 1 1 -0.6110269 -0.79982173 -0.24776173 -0.64841396 -0.7216942 -0.7413566 -0.7365888 -0.7934976 -0.86880255 -0.7369788 -0.6905943 0.17201415 0.6742955 4 0.035040393 1.0321794 0.449683 1.0232692 -0.7961155 -1.0780103 0.114084095 0.9854592 0.25589848 1.0953186 0.34000248 0.96784955 0.29327083 -1.0765232 0.42708957 1.0298731 0.621232 1.0369854 0.33399785 0.9418044 5dF 2.2223945 -0.20489812 1.026727244 TRUE
caggagcggatcaaggcggagaggaagcgcatgaggaaccgcatcgctgcctccaagtgccgaaaaaggaagctggagagaatcgcccggctggaggaaaaagtgaaaaccttgaaagctcagaactcggagctggcgtccacggccaacatgctcagggaacaggtggcacagttcaaacagaaagtcatgaactaatgaa 3  False 14 15 21 33 17 58 0 11 6 14 3 10 26.3333333333333 NA -0.909452451955055 -1.05287066131958 -0.941055836491122 -1.25368731716585 -1.323518822003 NA 0.307791624361172 0.2656496101043 0.23238665033817 0.429583076334686 0.239801145332733 -1.08633445798971 0.123042920360291 NA NA 0.0765719944440452 0.0351077631367191 0.0630158823169795 0.0297549100495547 0.0735849667541715 0.0272097827258643 0.0421129215658285 0.0471589890702151 0.032620183181257 0.0251014385010819 0.0585066323601151 0.0136472639449468 QERIKAERKRMRNRIAASKCRKRKLERIARLEEKVKTLKAQNSELASTANMLREQVAQFKQKVMNAAAAAAAAAAAAAAAAAAAAAAAAAAAAAAAAAAAAAAAAAAAAAAAAAAA FOS AAAAAAAAAAAAAAAAAAAAAAAAAAAAAAAAAAAAAAAAAAAAAAAAAAA False 1 1 1 -0.68997324 -0.8728596 -0.32581902 -0.72654474 -0.7735309 -0.8241736 -0.84069973 -0.8576817 -0.95331454 -0.8444573 -0.77090544 0.17350735 0.68014884 NA 0.2193842 -0.9855633 0.6533172 -0.9802675 -0.66453755 0.9818175 0.31715214 -0.9259659 0.401237 1.0031701 0.5677476 -0.9261728 0.54235756 -1.0434102 0.61272836 -0.97534174 0.8603475 1.0063037 0.6134305 -0.9332268 5dF 2.2223945 0 0.976123954 TRUE
caggagcggatcaaggcggagaggaagcgcatgaggaaccgcatcgctgcctccaagtgccgaaaaaggaagctggagagaatcgcccggctggaggaaaaagtgaaaaccttgaaagctcagaactcggagctggcgtccacggccaacatgctcagggaacaggtggcacagttcaaacagaaagtcatgaactaaaaga 6  False 2 17 4 18 22 8 0 20 1 2 3 0 11.8333333333333 NA -0.779953801329638 -1.09061749601036 -1.30721317099752 -1.32884348085899 NA NA 0.274588805972944 0.626797098687977 0.434889592973006 0.406155957033601 NA -1.03424579078999 0.191891255912653 NA NA 0.0913430525003457 0.0313205363534537 0.0587879308043137 0.0702063567247852 0.0307121876986513 0.0509205297176721 0.0338623900681613 0.044587194872704 NA NA 0.0642840292857865 0.0212835538241375 QERIKAERKRMRNRIAASKCRKRKLERIARLEEKVKTLKAQNSELASTANMLREQVAQFKQKVMNAAAAAAAAAAAAAAAAAAAAAAAAAAAAACAAAAAAAAAAAAAAAAAAAAA FOSB AAAAAAAAAAAAAAAAAAAAAAAAAAAAACAAAAAAAAAAAAAAAAAAAAA False 2 1 1 -0.66976583 -0.80709994 -0.35126793 -0.6705335 -0.7248455 -0.7675607 -0.79269445 -0.7852668 -0.8487849 -0.76091886 -0.7178739 0.14085634 0.55215687 4 0.19387303 0.8764181 0.5725841 0.8343606 -0.66522616 -0.88440335 0.20813537 0.78517866 0.32708526 -0.87944174 0.48204336 -0.81004447 0.4901183 0.91578555 0.51025194 0.82319695 0.7165789 0.829026 0.47066885 0.78788257 5dF 2.2223945 -0.08170516 0.842573802 TRUE
caggagcggatcaaggcggagaggaagcgcatgaggaaccgcatcgctgcctccaagtgccgaaaaaggaagctggagagaatcgcccggctggaggaaaaagtgaaaaccttgaaagctcagaactcggagctggcgtccacggccaacatgctcagggaacaggtggcacagttcaaacagaaagtcatgaactaataga 5  False 56 10 30 40 58 40 10 1 1 0 8 4 39 -1.37653024849663 -1.45531936110206 -1.66019300735265 NA -1.32551206131352 -1.48614172377309 0.229235746783797 0.616554341821863 0.511883781781026 NA 0.25124639594296 0.340876347188857 -1.40507242404119 0.141528056945817 0.0277032890533115 0.0251839809949893 0.0143085517974765 0.0703262924666133 -0.00500914422156304 0.05733513358721 NA NA 0.0342281083345172 0.0275814544215747 0.0155974589487048 0.0356815921523732 0.0231539185327553 0.0156975366246131 QERIKAERKRMRNRIAASKCRKRKLERIARLEEKVKTLKAQNSELASTANMLREQVAQFKQKVMNAAAAAAAAAAAAAAAAAAAAAAAAAAAAAACAAAAAAAAAAAAAAAAAAAA FOSL1 AAAAAAAAAAAAAAAAAAAAAAAAAAAAAACAAAAAAAAAAAAAAAAAAAA False 2 1 1 -1.0882859 -1.1889024 -0.7918024 -1.101579 -1.1369022 -1.1649051 -1.1747108 -1.1876007 -1.2328243 -1.1661713 -1.1233684 0.12401579 0.48614192 8 1.3283529 -0.9523479 1.7715464 -0.91827285 0.4651593 0.95654726 1.5104246 -0.8693351 1.4795165 0.9682404 1.685924 -0.9066266 1.5750147 -1.0014759 1.7255037 -0.93856907 1.9483072 0.9452793 1.7637128 -0.87105757 5dF 2.2223945 1.1130297 0.9327751907 TRUE
caggagcggatcaaggcggagaggaagcgcatgaggaaccgcatcgctgcctccaagtgccgaaaaaggaagctggagagaatcgcccggctggaggaaaaagtgaaaaccttgaaagctcagaactcggagctggcgtccacggccaacatgctcagggaacaggtggcacagttcaaacagaaagtcatgaactaagaga 6  False 15 5 22 12 1 22 16 3 12 4 4 50 12.8333333333333 -0.861416338099412 -0.964430284668874 -0.870081219666512 -1.00696488767256 -0.343958670050913 -0.553632144720468 0.286445920638416 0.546111610643997 0.221932991922468 0.399216972156241 1.24044042282838 0.261737398526309 -0.80224271151282 0.132031233893458 0.084294022007074 0.0314691260968725 0.070301035210853 0.0622913541344574 0.0834897817225157 0.0248582943866879 0.065867780936031 0.0467436793681627 0.141981574894085 0.136173698557997 0.113208885356951 0.0273976390038722 0.0900165724476742 0.0146441997040127 QERIKAERKRMRNRIAASKCRKRKLERIARLEEKVKTLKAQNSELASTANMLREQVAQFKQKVMNAAAAAAAAAAAAAAAAAAAAAAAAAAAAAAACAAAAAAAAAAAAAAAAAAA FOSL2 AAAAAAAAAAAAAAAAAAAAAAAAAAAAAAACAAAAAAAAAAAAAAAAAAA False 2 1 1 -0.42159152 -0.5812878 -0.1434393 -0.45488906 -0.49919826 -0.530303 -0.55952984 -0.5783989 -0.6692592 -0.53550917 -0.4973406 0.14235093 0.55801564 3 -0.45532537 0.87647843 -0.05368018 0.89594245 -1.3265352 -0.87749445 -0.40827012 0.82012665 -0.25077134 0.9252207 -0.184066 0.8314263 -0.09665626 0.9514792 -0.068701744 0.8970004 0.18870205 -0.89219344 -0.1835776 0.8071201 5dF 2.2223945 -0.69620466 0.877448208 TRUE
caggagcggatcaaggcggagaggaagcgcatgaggaaccgcatcgctgcctccaagtgccgaaaaaggaagctggagagaatcgcccggctggaggaaaaagtgaaaaccttgaaagctcagaactcggagctggcgtccacggccaacatgctcagggaacaggtggcacagttcaaacagaaagtcatgaactaattga 5  False 6 12 0 41 23 27 0 0 0 7 8 0 18.1666666666667 NA NA NA -1.18981465608745 -1.055893152866 NA NA NA NA 0.254638847772901 0.318667261494557 NA -1.13762637119325 0.198929322130433 NA NA NA NA NA NA 0.0444581928086426 0.0298152570785906 0.06382646976227 0.0349828164323423 NA NA 0.0528176071347694 0.022064178561057 QERIKAERKRMRNRIAASKCRKRKLERIARLEEKVKTLKAQNSELASTANMLREQVAQFKQKVMNAAAAAAAAAAAAAAAAAAAAAAAAAAAAAAAACAAAAAAAAAAAAAAAAAA HLF AAAAAAAAAAAAAAAAAAAAAAAAAAAAAAAACAAAAAAAAAAAAAAAAAA False 2 1 1 -1.4606075 -1.4631703 -1.4373529 -1.4549814 -1.4515901 -1.461956 -1.461684 -1.4512278 -1.4642673 -1.4643329 -1.4571171 0.008542091 0.033484995 4 4.488777 -1.052305 5.2612925 -0.93354434 4.147876 0.93011624 5.125401 -0.91185147 5.1775393 -0.8428558 5.393487 -0.8574208 4.88449 -1.0125914 6.222413 -0.6865939 5.3130627 0.9978466 5.342468 -0.92953765 5dF 2.2223945 4.723365 0.91546634026 TRUE
caggagcggatcaaggcggagaggaagcgcatgaggaaccgcatcgctgcctccaagtgccgaaaaaggaagctggagagaatcgcccggctggaggaaaaagtgaaaaccttgaaagctcagaactcggagctggcgtccacggccaacatgctcagggaacaggtggcacagttcaaacagaaagtcatgaactaaataa 5  False 15 2 7 9 5 0 341 44 243 328 111 2 6.33333333333333 0.020293646708923 0.0223749892418541 0.303975595175009 0.27600450200351 0.155606634829588 NA 0.246960548461201 0.720760596063052 0.298425094845572 0.361072453955513 0.545051545165443 NA 0.158424950905173 0.156967758361176 0.181159226548876 0.0271312386755493 0.182859412620987 0.082212413470905 0.214993663489781 0.033426030063336 0.216088623166945 0.0422773984913816 0.196823108582352 0.0598349452694339 NA NA 0.19656870168846 0.0174100258912006 QERIKAERKRMRNRIAASKCRKRKLERIARLEEKVKTLKAQNSELASTANMLREQVAQFKQKVMNAAAAAAAAAAAAAAAAAAAAAAAAAAAAAAAAACAAAAAAAAAAAAAAAAA JDP2 AAAAAAAAAAAAAAAAAAAAAAAAAAAAAAAAACAAAAAAAAAAAAAAAAA False 2 1 1 0.18814027 0.13145006 0.24336076 0.18300188 0.16779017 0.14512658 0.14403331 0.14363134 0.09713817 0.14044857 0.15841211 0.03971916 0.15569912 7 -2.6833255 1.056268 -2.3839283 1.0241175 -3.423936 1.1973797 -2.5034552 1.1665679 -2.1186452 1.2949703 -2.3767495 1.0351794 -2.2060337 1.140936 -2.1413505 1.210674 -1.751173 1.2221905 -2.2777393 1.0887735 5dF 2.2223945 -2.79895 1.143705674 TRUE
caggagcggatcaaggcggagaggaagcgcatgaggaaccgcatcgctgcctccaagtgccgaaaaaggaagctggagagaatcgcccggctggaggaaaaagtgaaaaccttgaaagctcagaactcggagctggcgtccacggccaacatgctcagggaacaggtggcacagttcaaacagaaagtcatgaactaataaa 4  False 36 49 54 33 17 8 15 20 14 27 4 0 32.8333333333333 -1.13233304370763 -1.06998078257696 -1.08033704116278 -0.761559456960496 -1.16982913300932 NA 0.222383525651427 0.189928807572479 0.173576179079566 0.213305693719381 0.400417028384721 NA -1.02835879883216 0.0956298610409385 0.0545309450830492 0.0244311917411656 0.0582615851861454 0.0216639279997746 0.0599394250946241 0.0194419393020381 0.0946019119186218 0.0249756239088954 0.0513187478842856 0.0439571838496059 NA NA 0.064936983010023 0.010606753731322 QERIKAERKRMRNRIAASKCRKRKLERIARLEEKVKTLKAQNSELASTANMLREQVAQFKQKVMNAAAAAAAAAAAAAAAAAAAAAAAAAAAAAAAAAACAAAAAAAAAAAAAAAA JUN AAAAAAAAAAAAAAAAAAAAAAAAAAAAAAAAAACAAAAAAAAAAAAAAAA False 2 1 1 -0.99469626 -1.093334 -0.63595176 -1.0276104 -1.0676405 -1.0766275 -1.1101931 -1.0805292 -1.1719292 -1.0967 -1.0355213 0.14809918 0.5805488 4 0.9504791 1.0293243 1.3386087 0.9500027 0.08207536 0.9819408 1.1234927 0.9570651 1.1218553 1.065266 1.2976704 -0.9386105 1.2443932 -1.0741053 1.3123846 -0.93448806 1.5782182 0.9977446 1.3691397 -0.93846214 5dF 2.2223945 0.7295153 0.986700946827 TRUE
caggagcggatcaaggcggagaggaagcgcatgaggaaccgcatcgctgcctccaagtgccgaaaaaggaagctggagagaatcgcccggctggaggaaaaagtgaaaaccttgaaagctcagaactcggagctggcgtccacggccaacatgctcagggaacaggtggcacagttcaaacagaaagtcatgaactaacaga 6  False 2 0 15 28 14 1 1 0 1 3 1 0 10 -1.07978668826007 NA -1.46425322475376 -1.31715236687537 -1.5173327371229 NA 0.890600269118596 NA 0.531183314178551 0.353571653839286 0.62981295852975 NA -1.36457411286882 0.255445512254276 0.0603037202087167 0.0978418966775226 NA NA 0.0169376999844955 0.0594968376840516 0.0295484230851834 0.0413991417535885 0.0131703207905595 0.0691399267424682 NA NA 0.0276457750351491 0.0283326526961345 QERIKAERKRMRNRIAASKCRKRKLERIARLEEKVKTLKAQNSELASTANMLREQVAQFKQKVMNAAAAAAAAAAAAAAAAAAAAAAAAAAAAAAAAAAACAAAAAAAAAAAAAAA JUNB AAAAAAAAAAAAAAAAAAAAAAAAAAAAAAAAAAACAAAAAAAAAAAAAAA False 2 1 1 -1.4383017 -1.4562551 -1.3479657 -1.4363558 -1.442187 -1.4505858 -1.4461143 -1.4539036 -1.4548419 -1.449637 -1.4376147 0.032239553 0.12637904 10 2.7912614 -1.368438 3.2952693 -1.3579446 2.0084991 1.2735872 3.083426 -1.2632291 3.0100756 1.3295318 3.3816009 -1.215026 3.0688672 -1.3429183 3.2894142 -1.3353021 3.469477 1.3149853 3.395712 -1.2262182 5dF 2.2223945 2.667044 1.302718083 TRUE
caggagcggatcaaggcggagaggaagcgcatgaggaaccgcatcgctgcctccaagtgccgaaaaaggaagctggagagaatcgcccggctggaggaaaaagtgaaaaccttgaaagctcagaactcggagctggcgtccacggccaacatgctcagggaacaggtggcacagttcaaacagaaagtcatgaactaaatga 6  False 8 16 15 42 40 37 153 7 1 6 13 3 26.3333333333333 -0.0295188746936124 -1.05096464672559 -1.46425322475376 -1.23852949938339 -1.0756791525268 -1.54875171065582 0.336702700296535 0.323773221000089 0.531183314178551 0.264685007593735 0.246010664110636 0.381860699196788 -1.03340577338212 0.129576390002473 0.175686792123119 0.0369903670095001 0.0604306305415257 0.0369306785929478 0.0169376999844955 0.0594968376840516 0.0387542494036404 0.0309915459297635 0.0616543922453713 0.0270066835940974 0.00904369235551516 0.0399716725438005 0.0643771995328024 0.0143719215231485 QERIKAERKRMRNRIAASKCRKRKLERIARLEEKVKTLKAQNSELASTANMLREQVAQFKQKVMNAAAAAAAAAAAAAAAAAAAAAAAAAAAAAAAAAAAACAAAAAAAAAAAAAA JUND AAAAAAAAAAAAAAAAAAAAAAAAAAAAAAAAAAAACAAAAAAAAAAAAAA False 2 1 1 -1.3211492 -1.3748633 -1.1128227 -1.3407505 -1.3525647 -1.3629713 -1.3548255 -1.3685797 -1.3907368 -1.3611554 -1.334042 0.079979055 0.3135179 7 2.004282 1.166961 2.4959986 -1.1179429 1.1701212 -1.1497931 2.258181 1.1139513 2.1647415 1.2002418 2.4349737 -1.0891576 2.2547655 1.1598262 2.4506345 -1.1137667 2.649642 1.1369699 2.5368536 -1.0457929 5dF 2.2223945 1.829703 1.129440319 TRUE
caggagcggatcaaggcggagaggaagcgcatgaggaaccgcatcgctgcctccaagtgccgaaaaaggaagctggagagaatcgcccggctggaggaaaaagtgaaaaccttgaaagctcagaactcggagctggcgtccacggccaacatgctcagggaacaggtggcacagttcaaacagaaagtcatgaactaaggaa 4  False 10 6 0 26 6 0 0 0 0 4 1 0 8 NA NA NA -1.21827595620955 -1.27034876830542 NA NA NA NA 0.327990409762184 0.732216587137013 NA -1.22697831736226 0.29933162162725 NA NA NA NA NA NA 0.0411257045125595 0.0384038746322528 0.0402838523229502 0.0803816442780953 NA NA 0.0429071662106381 0.0332002656914699 QERIKAERKRMRNRIAASKCRKRKLERIARLEEKVKTLKAQNSELASTANMLREQVAQFKQKVMNAAAAAAAAAAAAAAAAAAAAAAAAAAAAAAAAAAAAACAAAAAAAAAAAAA MAF AAAAAAAAAAAAAAAAAAAAAAAAAAAAAAAAAAAAACAAAAAAAAAAAAA False 2 1 1 -1.4351213 -1.4368789 -1.4135351 -1.4413959 -1.4504292 -1.4598026 -1.4528284 -1.4529017 -1.4528522 -1.4541967 -1.4449942 0.0136834085 0.05363896 4 4.9490423 -0.7551122 6.0752726 -0.62189204 4.1944933 0.7955859 5.104276 -0.79437155 4.450266 0.96886873 5.009001 -0.8993408 4.681098 -0.9399967 5.3118486 -0.8181215 5.103503 0.8733263 5.1461973 -0.8458315 5dF 2.2223945 4.5901833 0.8312447145 TRUE
caggagcggatcaaggcggagaggaagcgcatgaggaaccgcatcgctgcctccaagtgccgaaaaaggaagctggagagaatcgcccggctggaggaaaaagtgaaaaccttgaaagctcagaactcggagctggcgtccacggccaacatgctcagggaacaggtggcacagttcaaacagaaagtcatgaactaaggga 5  False 28 8 0 30 29 16 0 1 0 2 0 1 18.5 NA -1.39418463085624 NA -1.44682067238464 NA -1.62645665109141 NA 0.636970893508429 NA 0.404323344625949 NA 0.638722329825934 -1.47497184615364 0.30106118818875 NA NA 0.0212817877760455 0.0726550740316355 NA NA 0.0143657677381396 0.0473415763868421 NA NA 0.000909845534775633 0.0668589353864315 0.0154010477428347 0.0333920999823501 QERIKAERKRMRNRIAASKCRKRKLERIARLEEKVKTLKAQNSELASTANMLREQVAQFKQKVMNAAAAAAAAAAAAAAAAAAAAAAAAAAAAAAAAAAAAAACAAAAAAAAAAAA MAFA AAAAAAAAAAAAAAAAAAAAAAAAAAAAAAAAAAAAAACAAAAAAAAAAAA False 2 1 1 -1.4461371 -1.4586031 -1.4315674 -1.4586655 -1.4486519 -1.4529489 -1.453228 -1.4500675 -1.4608155 -1.4611381 -1.4521822 0.0089326715 0.035016075 6 5.2188115 -0.77725476 5.519723 -0.8339526 3.8462567 0.96350724 4.865846 -1.0142202 5.6087866 0.7553548 6.3932724 -0.6564199 5.166734 -0.8553705 6.2901573 -0.6715672 5.6418743 0.88012344 5.682295 -0.8324824 5dF 2.2223945 5.0110598 0.8240253213 TRUE
caggagcggatcaaggcggagaggaagcgcatgaggaaccgcatcgctgcctccaagtgccgaaaaaggaagctggagagaatcgcccggctggaggaaaaagtgaaaaccttgaaagctcagaactcggagctggcgtccacggccaacatgctcagggaacaggtggcacagttcaaacagaaagtcatgaactaacgaa 4  False 14 20 1 0 53 15 0 1 0 0 5 2 17.1666666666667 NA -1.64522117836101 NA NA -1.43623756926884 -1.40025709102752 NA 0.573545055688146 NA NA 0.295455372894989 0.501590829156119 -1.46289066493042 0.232682982551407 NA NA -0.00735229759502182 0.065420506503802 NA NA NA NA 0.0220728273024711 0.0324346499400634 0.024587523712823 0.0525045505237225 0.0167410278768985 0.0258079544038628 QERIKAERKRMRNRIAASKCRKRKLERIARLEEKVKTLKAQNSELASTANMLREQVAQFKQKVMNAAAAAAAAAAAAAAAAAAAAAAAAAAAAAAAAAAAAAAACAAAAAAAAAAA MAFB AAAAAAAAAAAAAAAAAAAAAAAAAAAAAAAAAAAAAAACAAAAAAAAAAA False 2 1 1 -1.4514331 -1.4612944 -1.4407202 -1.4492592 -1.4576566 -1.4572697 -1.4615346 -1.4697322 -1.4592184 -1.4582237 -1.4566342 0.007906681 0.03099419 1 5.8604617 -0.7258363 5.8877907 -0.81074095 3.7270837 1.0619419 5.699962 -0.7660837 5.4657717 0.85821474 6.8317976 -0.6411042 5.1078806 -0.9659357 4.598113 -1.2539537 6.1220827 0.7907691 6.665663 -0.6832974 5dF 2.2223945 5.1843443 0.855787781 TRUE
caggagcggatcaaggcggagaggaagcgcatgaggaaccgcatcgctgcctccaagtgccgaaaaaggaagctggagagaatcgcccggctggaggaaaaagtgaaaaccttgaaagctcagaactcggagctggcgtccacggccaacatgctcagggaacaggtggcacagttcaaacagaaagtcatgaactaaggta 5  False 15 20 3 7 14 14 1 1 0 1 0 0 12.1666666666667 -1.66049591525197 -1.64522117836101 NA -1.23852949938339 NA NA 0.643063647123348 0.573545055688146 NA 0.643071985039275 NA NA -1.52505033171665 0.356319475675566 -0.00349335481716032 0.0706473702070428 -0.00735229759502182 0.065420506503802 NA NA 0.0387542494036404 0.0752962743967694 NA NA NA NA 0.00984660943431268 0.0395210542713911 QERIKAERKRMRNRIAASKCRKRKLERIARLEEKVKTLKAQNSELASTANMLREQVAQFKQKVMNAAAAAAAAAAAAAAAAAAAAAAAAAAAAAAAAAAAAAAAACAAAAAAAAAA MAFF AAAAAAAAAAAAAAAAAAAAAAAAAAAAAAAAAAAAAAAACAAAAAAAAAA False 2 1 1 -1.456023 -1.4595175 -1.4396405 -1.4589607 -1.4561287 -1.4644382 -1.4518199 -1.4623508 -1.4638903 -1.4693114 -1.458208 0.008222529 0.032232314 7 5.62058 -0.7938768 6.4115677 -0.7264851 4.223518 0.92928314 5.196287 -0.95437634 5.565623 0.82616395 5.7914476 -0.82578766 6.360452 -0.6844116 5.3938513 -0.9091051 5.5487537 0.947779 5.029243 -1.0930471 5dF 2.2223945 5.101816 0.8690315817 TRUE
caggagcggatcaaggcggagaggaagcgcatgaggaaccgcatcgctgcctccaagtgccgaaaaaggaagctggagagaatcgcccggctggaggaaaaagtgaaaaccttgaaagctcagaactcggagctggcgtccacggccaacatgctcagggaacaggtggcacagttcaaacagaaagtcatgaactaagtga 6  False 26 8 5 49 24 41 3 3 0 4 2 3 25.5 -1.50239534835301 -1.093197371682 NA -1.39147124360223 -1.47239842478762 -1.57939809138479 0.391282341586859 0.470595264540105 NA 0.294513680480415 0.455884783355244 0.377318923895437 -1.42306064127231 0.170469854208878 0.013875671296535 0.0429865201760708 0.0556134217969238 0.0536777019680979 NA NA 0.0208465441897067 0.0344841377248014 0.0181031425450318 0.0500463512179366 0.00583575004113751 0.039496257410756 0.0211587614954119 0.0189076062908205 QERIKAERKRMRNRIAASKCRKRKLERIARLEEKVKTLKAQNSELASTANMLREQVAQFKQKVMNAAAAAAAAAAAAAAAAAAAAAAAAAAAAAAAAAAAAAAAAACAAAAAAAAA MAFG AAAAAAAAAAAAAAAAAAAAAAAAAAAAAAAAAAAAAAAAACAAAAAAAAA False 2 1 1 -1.4544221 -1.4534804 -1.429227 -1.4593412 -1.4561669 -1.4637139 -1.4591327 -1.4666499 -1.4612252 -1.4656483 -1.4569008 0.01070742 0.041973088 4 4.988554 -0.87891126 6.364792 -0.6820803 4.703042 0.77611977 5.389484 -0.926108 5.7261624 0.8033875 6.3915286 -0.74063814 5.8137074 -0.8181889 4.9382505 -1.0762362 5.5745764 0.8969408 5.60152 -0.90717435 5dF 2.2223945 5.1368456 0.850578546098 TRUE
caggagcggatcaaggcggagaggaagcgcatgaggaaccgcatcgctgcctccaagtgccgaaaaaggaagctggagagaatcgcccggctggaggaaaaagtgaaaaccttgaaagctcagaactcggagctggcgtccacggccaacatgctcagggaacaggtggcacagttcaaacagaaagtcatgaactaactga 6  False 64 35 18 60 33 30 7 1 3 3 3 2 40 -1.51781116369203 -1.79853934523271 -1.20523492123017 -1.52544353987662 -1.44703495318467 -1.60718931497066 0.25641144168418 0.554091475143257 0.339675268756751 0.320976379725153 0.377853378516079 0.456075212178173 -1.48108721479359 0.143367036296312 0.0121820802839337 0.028169519653331 -0.0248402909680037 0.0632015647137238 0.0459498499346001 0.0380463839715299 0.00515994141968257 0.0375826130276702 0.0208875066086999 0.0414801800378672 0.00292667432032467 0.047740155179299 0.0147227636960514 0.0159015063980225 QERIKAERKRMRNRIAASKCRKRKLERIARLEEKVKTLKAQNSELASTANMLREQVAQFKQKVMNAAAAAAAAAAAAAAAAAAAAAAAAAAAAAAAAAAAAAAAAAACAAAAAAAA MAFK AAAAAAAAAAAAAAAAAAAAAAAAAAAAAAAAAAAAAAAAAACAAAAAAAA False 2 1 1 -1.4743419 -1.4753519 -1.4646258 -1.4678043 -1.4732475 -1.4787968 -1.4739978 -1.4750872 -1.4725317 -1.4731978 -1.4728982 0.0039947955 0.015659599 3 4.4784617 -1.5398272 4.8933706 -1.6351812 4.7239623 1.1185429 6.0414395 1.0371394 3.8126013 2.274884 4.1456566 -2.1074128 3.607777 3.0035887 4.3272266 2.3112907 5.271673 1.5739137 6.1884646 1.0153385 5dF 2.2223945 4.336747 1.761711945 TRUE
caggagcggatcaaggcggagaggaagcgcatgaggaaccgcatcgctgcctccaagtgccgaaaaaggaagctggagagaatcgcccggctggaggaaaaagtgaaaaccttgaaagctcagaactcggagctggcgtccacggccaacatgctcagggaacaggtggcacagttcaaacagaaagtcatgaactaagaca 6  False 31 10 12 11 9 25 4 0 3 0 1 1 16.3333333333333 -1.47017627860432 NA -1.09061749601036 NA -1.3885402406311 -1.75969124434105 0.343805514120927 NA 0.363531123217382 NA 0.674373548284928 0.615259133313284 -1.36059117594928 0.218909456654124 0.0174152782366014 0.0377706865315385 NA NA 0.0587879308043137 0.0407184330791972 NA NA 0.0273089688634888 0.0740317217897889 -0.0130366264223625 0.0644029004768238 0.0280875411380497 0.0242802684319891 QERIKAERKRMRNRIAASKCRKRKLERIARLEEKVKTLKAQNSELASTANMLREQVAQFKQKVMNAAAAAAAAAAAAAAAAAAAAAAAAAAAAAAAAAAAAAAAAAAACAAAAAAA NFE2 AAAAAAAAAAAAAAAAAAAAAAAAAAAAAAAAAAAAAAAAAAACAAAAAAA False 2 1 1 -1.4554578 -1.4616764 -1.4334481 -1.4564235 -1.4608986 -1.4659245 -1.457396 -1.4622743 -1.4623669 -1.460142 -1.4576008 0.00905023 0.0354769 10 6.6222744 -0.6695577 6.130143 -0.7830355 5.1837664 0.72398317 5.7122164 -0.8347189 5.056963 0.9730894 5.783604 -0.8455619 5.7568603 -0.80694354 5.9049788 -0.829398 6.307912 0.8089843 6.70668 -0.69585305 5dF 2.2223945 5.504224 0.797112533 TRUE
caggagcggatcaaggcggagaggaagcgcatgaggaaccgcatcgctgcctccaagtgccgaaaaaggaagctggagagaatcgcccggctggaggaaaaagtgaaaaccttgaaagctcagaactcggagctggcgtccacggccaacatgctcagggaacaggtggcacagttcaaacagaaagtcatgaactaagcta 6  False 49 20 50 0 25 0 2 0 3 1 7 0 24 -1.80189689170126 NA -1.49403667783774 NA -1.1191224332867 NA 0.44296189036991 NA 0.306441729936196 NA 0.318813864242666 NA -1.41118826922424 0.197705088866493 -0.0190277535901861 0.0486640673851867 NA NA 0.013601711773818 0.0343239581872581 NA NA 0.0568852537122356 0.0349989102632602 NA NA 0.0224755816303547 0.021928393142162 QERIKAERKRMRNRIAASKCRKRKLERIARLEEKVKTLKAQNSELASTANMLREQVAQFKQKVMNAAAAAAAAAAAAAAAAAAAAAAAAAAAAAAAAAAAAAAAAAAAACAAAAAA NFE2L1 AAAAAAAAAAAAAAAAAAAAAAAAAAAAAAAAAAAAAAAAAAAACAAAAAA False 2 1 1 -1.4685981 -1.4731289 -1.460159 -1.469166 -1.4679879 -1.475998 -1.4690425 -1.4702932 -1.4672475 -1.4639716 -1.4685593 0.004390469 0.017210638 8 5.1146 -1.0659208 5.257988 -1.2232285 4.229182 1.1517968 5.031839 -1.3508756 5.07299 1.1328844 5.053923 -1.2559414 5.22132 -1.1216257 5.6472006 -1.0403564 6.0028687 0.95331275 6.7697396 -0.7291968 5dF 2.2223945 4.927849 1.1025139082 TRUE
caggagcggatcaaggcggagaggaagcgcatgaggaaccgcatcgctgcctccaagtgccgaaaaaggaagctggagagaatcgcccggctggaggaaaaagtgaaaaccttgaaagctcagaactcggagctggcgtccacggccaacatgctcagggaacaggtggcacagttcaaacagaaagtcatgaactaatata 5  False 1 10 33 31 25 24 0 0 2 0 2 2 20.6666666666667 NA NA -1.4911956353039 NA -1.48429787442986 -1.54057201834584 NA NA 0.374359853307982 NA 0.453199837002721 0.467869414843399 -1.50277991340698 0.245643943641914 NA NA NA NA 0.0139199315709716 0.0419313386417922 NA NA 0.0167968387203836 0.0497516018139956 0.00989991029889375 0.0489747258168149 0.0123167253576539 0.0272455150246965 QERIKAERKRMRNRIAASKCRKRKLERIARLEEKVKTLKAQNSELASTANMLREQVAQFKQKVMNAAAAAAAAAAAAAAAAAAAAAAAAAAAAAAAAAAAAAAAAAAAAACAAAAA NFE2L2 AAAAAAAAAAAAAAAAAAAAAAAAAAAAAAAAAAAAAAAAAAAAACAAAAA False 2 1 1 -1.4497291 -1.462071 -1.4399433 -1.4574584 -1.4539175 -1.4576734 -1.4592595 -1.4649336 -1.4561845 -1.4560853 -1.4557254 0.0069360915 0.027189478 6 5.8235455 -0.7188084 5.824151 -0.82903224 5.080268 0.77437353 5.3259163 -0.9090946 5.7259407 0.7819358 6.209827 -0.7083632 5.4720907 -0.8708425 5.5937223 -0.91712505 6.346116 0.7311626 6.4457936 -0.68921506 5dF 2.2223945 5.372421 0.7929952919 TRUE
caggagcggatcaaggcggagaggaagcgcatgaggaaccgcatcgctgcctccaagtgccgaaaaaggaagctggagagaatcgcccggctggaggaaaaagtgaaaaccttgaaagctcagaactcggagctggcgtccacggccaacatgctcagggaacaggtggcacagttcaaacagaaagtcatgaactaagata 6  False 5 30 32 0 49 15 0 6 78 1 1 0 21.8333333333333 NA -1.26541754384311 -0.446876499496581 NA -1.88250817826606 NA NA 0.285573345256405 0.154096556803583 NA 0.567401679346211 NA -0.699068920183985 0.131897865753035 NA NA 0.0359694011899747 0.0325734703932611 0.130892141455922 0.0172600636787552 NA NA -0.0269180942012925 0.0622885096475788 NA NA 0.10146005865836 0.0146294072217726 QERIKAERKRMRNRIAASKCRKRKLERIARLEEKVKTLKAQNSELASTANMLREQVAQFKQKVMNAAAAAAAAAAAAAAAAAAAAAAAAAAAAAAAAAAAAAAAAAAAAAACAAAA NFE2L3 AAAAAAAAAAAAAAAAAAAAAAAAAAAAAAAAAAAAAAAAAAAAAACAAAA False 2 1 1 -1.4746697 -1.4711877 -1.463328 -1.46868 -1.4719635 -1.4775422 -1.4700779 -1.4711512 -1.471283 -1.4743102 -1.4714192 0.0038242496 0.014991059 10 4.104657 -1.7296681 5.3151484 -1.1109936 3.970581 1.2959714 4.559526 -1.4418161 4.6503816 1.5064297 4.574014 -1.5399026 4.7328362 -1.2866514 5.171859 -1.1735227 4.984948 1.3935509 5.3279796 -1.2576071 5dF 2.2223945 4.3268766 1.373611335 TRUE
caggagcggatcaaggcggagaggaagcgcatgaggaaccgcatcgctgcctccaagtgccgaaaaaggaagctggagagaatcgcccggctggaggaaaaagtgaaaaccttgaaagctcagaactcggagctggcgtccacggccaacatgctcagggaacaggtggcacagttcaaacagaaagtcatgaactaaagaa 4  False 4 20 1 4 10 12 0 5 0 0 1 0 8.5 NA -1.20428281359729 NA NA -1.4192524134459 NA NA 0.328370996741631 NA NA 0.662198907471139 NA -1.24671033709381 0.294187202993749 NA NA 0.0429426371685437 0.0374551165857776 NA NA NA NA 0.0239374323624384 0.0726952078889852 NA NA 0.040718595908058 0.0326296742366417 QERIKAERKRMRNRIAASKCRKRKLERIARLEEKVKTLKAQNSELASTANMLREQVAQFKQKVMNAAAAAAAAAAAAAAAAAAAAAAAAAAAAAAAAAAAAAAAAAAAAAAACAAA NFIL3 AAAAAAAAAAAAAAAAAAAAAAAAAAAAAAAAAAAAAAAAAAAAAAACAAA False 2 1 1 -1.470265 -1.4660589 -1.4541963 -1.4610832 -1.4647882 -1.4717307 -1.4654119 -1.4674606 -1.467403 -1.4656441 -1.4654043 0.004910645 0.01924973 5 3.8774724 -1.4708381 5.519039 -0.9367253 3.700101 1.2152969 5.403393 -0.953555 4.9358807 1.0718675 5.1969824 -1.0536802 5.199646 -1.0207493 5.154647 -1.0505561 5.2137966 1.1028965 5.89315 -0.8622173 5dF 2.2223945 4.5970945 1.0738381861 TRUE
caggagcggatcaaggcggagaggaagcgcatgaggaaccgcatcgctgcctccaagtgccgaaaaaggaagctggagagaatcgcccggctggaggaaaaagtgaaaaccttgaaagctcagaactcggagctggcgtccacggccaacatgctcagggaacaggtggcacagttcaaacagaaagtcatgaactaattta 5  False 12 4 7 11 30 0 3 0 0 1 3 0 10.6666666666667 -1.27955658254821 NA NA -1.36205602361041 -1.4192524134459 NA 0.438649628421128 NA NA 0.594623258546605 0.383680951848783 NA -1.35934128148115 0.25977664936375 0.0383568760026581 0.0481903196190237 NA NA NA NA 0.0242907254438625 0.0696234901843717 0.0239374323624384 0.0421199223420746 NA NA 0.0282261727607381 0.0288130393054709 QERIKAERKRMRNRIAASKCRKRKLERIARLEEKVKTLKAQNSELASTANMLREQVAQFKQKVMNAAAAAAAAAAAAAAAAAAAAAAAAAAAAAAAAAAAAAAAAAAAAAAAACAA NRL AAAAAAAAAAAAAAAAAAAAAAAAAAAAAAAAAAAAAAAAAAAAAAAACAA False 2 1 1 -1.4235456 -1.442764 -1.376404 -1.4243777 -1.4316006 -1.4366019 -1.4402221 -1.4377713 -1.4458952 -1.4360217 -1.4295204 0.020017678 0.0784693 7 4.1866326 -0.83161306 4.6027546 -0.8570775 3.0412507 -0.93133974 4.8190665 -0.7453526 4.3403826 -0.8535969 4.951732 -0.74748534 4.3229284 -0.9082538 4.7631416 -0.8016447 4.7257824 -0.87942934 4.8742013 -0.76843095 5dF 2.2223945 4.050471 0.832422374 TRUE
caggagcggatcaaggcggagaggaagcgcatgaggaaccgcatcgctgcctccaagtgccgaaaaaggaagctggagagaatcgcccggctggaggaaaaagtgaaaaccttgaaagctcagaactcggagctggcgtccacggccaacatgctcagggaacaggtggcacagttcaaacagaaagtcatgaactaatgta 4  False 13 24 0 10 12 24 0 0 0 0 0 1 13.8333333333333 NA NA NA NA NA -1.74750424228898 NA NA NA NA NA 0.617027745860688 -1.74750424228898 0.617027745860688 NA NA NA NA NA NA NA NA NA NA -0.0117609390936046 0.0645880318657056 -0.0148267909066143 0.0684374239855409 QERIKAERKRMRNRIAASKCRKRKLERIARLEEKVKTLKAQNSELASTANMLREQVAQFKQKVMNAAAAAAAAAAAAAAAAAAAAAAAAAAAAAAAAAAAAAAAAAAAAAAAAACA TEF AAAAAAAAAAAAAAAAAAAAAAAAAAAAAAAAAAAAAAAAAAAAAAAAACA False 2 1 1 -1.4633056 -1.4646175 -1.4389017 -1.4541588 -1.45829 -1.4697506 -1.4643801 -1.4636123 -1.4659884 -1.4643116 -1.4607317 0.008761272 0.034344185 3 4.7128744 -1.0431294 5.8989944 0.85316026 4.4495635 0.87711656 6.0753984 0.7610004 5.4052343 0.87542 5.2983217 0.98828524 5.3685274 -0.9674684 6.027151 0.8308949 5.3644943 1.0295444 6.1837697 0.8027884 5dF 2.2223945 5.0661163 0.9028807825 TRUE
caggagcggatcaaggcggagaggaagcgcatgaggaaccgcatcgctgcctccaagtgccgaaaaaggaagctggagagaatcgcccggctggaggaaaaagtgaaaaccttgaaagctcagaactcggagctggcgtccacggccaacatgctcagggaacaggtggcacagttcaaacagaaagtcatgaactaaagga 5  False 31 11 17 80 32 28 26 2 1 4 1 0 33.1666666666667 -0.930709721579788 -1.29152971288273 -1.49963451130821 -1.52544353987662 -1.75830626542635 NA 0.208343075583972 0.482316101194489 0.526705872637494 0.278585255052112 0.58122508663934 NA -1.22384595008477 0.146197725705545 0.0766814080184967 0.0228886992083872 0.0329909580710896 0.0550146205989421 0.0129747090414563 0.0589953279312083 0.00515994141968257 0.0326191037633473 -0.0132833935513437 0.0638060226720954 NA NA 0.0432545916690331 0.0162154713575736 QERIKAERKRMRNRIAASKCRKRKLERIARLEEKVKTLKAQNSELASTANMLREQVAQFKQKVMNAAAAAAAAAAAAAAAAAAAAAAAAAAAAAAAAAAAAAAAAAAAAAAAAAAC XBP1 AAAAAAAAAAAAAAAAAAAAAAAAAAAAAAAAAAAAAAAAAAAAAAAAAAC False 2 1 1 -1.4366251 -1.457002 -1.3018074 -1.4450248 -1.4457994 -1.4517342 -1.4474984 -1.4539106 -1.4599539 -1.4556613 -1.4355018 0.047475193 0.18610276 1 1.9779241 -1.9087291 2.478899 -1.820936 1.1598475 -1.9104407 2.2628517 -1.8503463 2.1878061 1.8861272 2.4439936 -1.6982586 2.247908 -1.856343 2.4667883 -1.7807348 2.6080317 1.8774891 2.5142899 -1.7586281 5dF 2.2223945 1.8225176 1.834803289 TRUE
caggagcggatcaaggcggagaggaagcgcatgaggaaccgcatcgctgcctccaagtgccgaaaaaggaagctggagagaatcgcccggctggaggaaaaagtgaaaaccttgaaagctcagaactcggagctggcgtccacggccaacatgctcagggaacaggtggcacaggggaaacagaaagtcatgaactaacata 7  False 73 115 81 123 132 133 10 13 7 21 4 16 109.5 -1.45293616741307 -1.4217299526496 -1.39089424898147 -1.18981465608745 -1.76727608199256 -1.43096414447152 0.221146571156 0.177551492781147 0.208688116711785 0.150070960333125 0.292029320679441 0.180704513326897 -1.38446277198551 0.0785958366296147 0.0193092875204222 0.0242952991548584 0.0181398743628618 0.0202521292321357 0.0251545000188521 0.0233747609820776 0.0444581928086426 0.0175715697015468 -0.0142680866286798 0.0320585430404027 0.0213732304178321 0.0189154360453502 0.0254398311280817 0.00871743066823723 QERIKAERKRMRNRIAASKCRKRKLERIARLEEKVKTLKAQNSELASTANMLREQVAQGKQKVMNCAAAAAAAAAAAAAAAAAAAAAAAAAAAAAAAAAAAAAAAAAAAAAAAAAA ATF1 CAAAAAAAAAAAAAAAAAAAAAAAAAAAAAAAAAAAAAAAAAAAAAAAAAA False 2 1 1 -1.4761229 -1.4759363 -1.4734336 -1.4711106 -1.4735464 -1.47908 -1.4740323 -1.475166 -1.4729687 -1.4764631 -1.474786 0.0022422806 0.0087897405 3 4.029431 -4.8720045 5.0509186 -2.91013 4.053137 5.4176702 4.9700913 -4.8732057 4.011139 -4.474987 4.5972366 -5.486509 4.0695443 -4.648676 3.6827526 -4.6186824 4.6555815 -3.4299583 4.5327225 -3.374235 5dG 2.9683163 3.2070172 4.410605744 TRUE
caggagcggatcaaggcggagaggaagcgcatgaggaaccgcatcgctgcctccaagtgccgaaaaaggaagctggagagaatcgcccggctggaggaaaaagtgaaaaccttgaaagctcagaactcggagctggcgtccacggccaacatgctcagggaacaggtggcacaggggaaacagaaagtcatgaactaagtca 7  False 154 140 103 131 126 198 12 13 11 1 8 46 142 -1.61553439322501 -1.47562275261842 -1.3310491111847 -2.03909713773501 -1.55166602529205 -1.23448452831264 0.19157378622498 0.173017126916262 0.171713526765314 0.507395415593607 0.222480810290151 0.127414526302818 -1.40783210584286 0.0744832999271369 0.00144614581535027 0.0210464147024082 0.0119926776676726 0.0197349239862489 0.0318576406383581 0.019233307141643 -0.0549829401690269 0.0594101209958101 0.00940126364955518 0.0244236113543532 0.0419399420358487 0.013337250294184 0.0228478293580087 0.00826129004919427 QERIKAERKRMRNRIAASKCRKRKLERIARLEEKVKTLKAQNSELASTANMLREQVAQGKQKVMNACAAAAAAAAAAAAAAAAAAAAAAAAAAAAAAAAAAAAAAAAAAAAAAAAA ATF2 ACAAAAAAAAAAAAAAAAAAAAAAAAAAAAAAAAAAAAAAAAAAAAAAAAA False 2 1 1 -1.4707379 -1.4688829 -1.4665033 -1.4688942 -1.4663206 -1.4747181 -1.4674002 -1.4682378 -1.4690288 -1.4700003 -1.4690725 0.0024322812 0.009534542 6 4.9010124 -1.180891 5.389987 -1.0219271 4.8769293 1.1328377 6.0269156 -1.1061058 5.0213585 1.0920987 5.72029 -1.0487823 5.009044 -1.1121647 4.3121357 -1.2805731 4.7753906 1.2766776 4.969524 -1.1266428 5dG 2.9683163 3.9420204 1.1378701076 TRUE
caggagcggatcaaggcggagaggaagcgcatgaggaaccgcatcgctgcctccaagtgccgaaaaaggaagctggagagaatcgcccggctggaggaaaaagtgaaaaccttgaaagctcagaactcggagctggcgtccacggccaacatgctcagggaacaggtggcacaggggaaacagaaagtcatgaactaacaaa 6  False 41 102 69 58 49 65 4 21 1 5 5 9 64 -1.55075460300141 -1.25747581648061 -1.89564088487369 -1.3765708201794 -1.41336340431768 -1.38899008999099 0.333630530685521 0.156713772020016 0.500646362450964 0.265930384996332 0.299248335565578 0.242224276996121 -1.3704174852503 0.102039335625448 0.00856289365568252 0.0366528565549456 0.0368752617172638 0.0178753076850606 -0.0313812153653778 0.0560764515164031 0.0225912110338161 0.0311373651861066 0.024583918996599 0.0328510357219528 0.0257669089622869 0.025355082370648 0.0269976593614874 0.0113176584395905 QERIKAERKRMRNRIAASKCRKRKLERIARLEEKVKTLKAQNSELASTANMLREQVAQGKQKVMNAACAAAAAAAAAAAAAAAAAAAAAAAAAAAAAAAAAAAAAAAAAAAAAAAA ATF3 AACAAAAAAAAAAAAAAAAAAAAAAAAAAAAAAAAAAAAAAAAAAAAAAAA False 2 1 1 -0.9398626 -0.93872184 -0.9023264 -1.1042665 -0.9077275 -1.0085366 -0.93257946 -0.73964196 -0.93623364 -0.83241415 -0.9242312 0.09628888 0.37745243 5 1.0816203 0.76433825 1.092509 0.74327826 0.9455018 -0.7622614 1.8054953 0.732386 0.96252 0.7646018 1.4584141 -0.6927732 1.0083537 0.79516053 0.42374712 0.7352906 1.0718933 0.76453894 0.7823191 0.69381607 5dG 2.9683163 -0.09500112 0.744844505 TRUE
caggagcggatcaaggcggagaggaagcgcatgaggaaccgcatcgctgcctccaagtgccgaaaaaggaagctggagagaatcgcccggctggaggaaaaagtgaaaaccttgaaagctcagaactcggagctggcgtccacggccaacatgctcagggaacaggtggcacaggggaaacagaaagtcatgaactaattaa 5  False 77 77 94 62 92 51 9 17 4 1 15 4 75.5 -1.49867649629342 -1.23833670999941 -1.59116308023762 -1.83465320850073 -1.27675553252077 -1.55867089859816 0.228497295192258 0.175825954920605 0.261236539644442 0.516968647795823 0.191957586764799 0.330371852635069 -1.392440287988 0.0970390212790459 0.0142842266850639 0.0251028542461817 0.0390583335223695 0.0200553084946739 0.00272276726601076 0.0292606103796856 -0.0310449261480328 0.0605310355054322 0.0395805273079494 0.0210728174243373 0.00800539086713015 0.0345820230754157 0.0245550076356597 0.010763050263084 QERIKAERKRMRNRIAASKCRKRKLERIARLEEKVKTLKAQNSELASTANMLREQVAQGKQKVMNAAACAAAAAAAAAAAAAAAAAAAAAAAAAAAAAAAAAAAAAAAAAAAAAAA ATF4 AAACAAAAAAAAAAAAAAAAAAAAAAAAAAAAAAAAAAAAAAAAAAAAAAA False 2 1 1 -1.3515959 -1.3737602 -1.3750272 -1.3838108 -1.2801478 -1.3584346 -1.3377715 -1.2755394 -1.334018 -1.269622 -1.3339727 0.043625083 0.17101033 10 2.4728732 -1.0418731 2.5535116 -1.0882503 2.4028716 -1.17256 3.348153 0.8789332 2.3413882 0.88987327 2.9796906 -0.8762594 2.3786616 1.0387791 1.980919 1.0314865 2.5038123 0.97990066 2.3498049 -0.8558752 5dG 2.9683163 1.3729302 0.9853790727 TRUE
caggagcggatcaaggcggagaggaagcgcatgaggaaccgcatcgctgcctccaagtgccgaaaaaggaagctggagagaatcgcccggctggaggaaaaagtgaaaaccttgaaagctcagaactcggagctggcgtccacggccaacatgctcagggaacaggtggcacaggggaaacagaaagtcatgaactaagcga 7  False 106 131 138 146 108 125 11 10 12 5 8 9 125.666666666667 -1.53296246320681 -1.52929880659958 -1.38914389445611 -1.62886937203291 -1.50673171295678 -1.58421335857073 0.204829772049206 0.19187479530769 0.161800893763791 0.242328672389594 0.226792610719961 0.221395603781481 -1.50951956441089 0.0827414747548435 0.0105175491434678 0.0225027255079912 0.00587020375956837 0.0218858940023147 0.0253505539164527 0.0181230118801564 -0.00695002452336538 0.0283738782514951 0.0143340854040275 0.0248969543712088 0.00533170685582873 0.023174818973528 0.0115691992433698 0.00917724272040216 QERIKAERKRMRNRIAASKCRKRKLERIARLEEKVKTLKAQNSELASTANMLREQVAQGKQKVMNAAAACAAAAAAAAAAAAAAAAAAAAAAAAAAAAAAAAAAAAAAAAAAAAAA ATF5 AAAACAAAAAAAAAAAAAAAAAAAAAAAAAAAAAAAAAAAAAAAAAAAAAA False 2 1 1 -1.4721738 -1.4712523 -1.468342 -1.4678844 -1.4695798 -1.4757878 -1.4681655 -1.4615558 -1.4683143 -1.466723 -1.4689777 0.0037267131 0.014608716 1 5.804726 -1.0506134 6.592393 -0.897829 5.6189156 1.0383021 7.7339044 -0.8133512 5.5903425 1.0885619 6.750133 -0.930547 5.763636 -0.9879068 6.31227 -0.76722527 6.10929 0.970585 6.792448 -0.7636189 5dG 2.9683163 5.148567 0.9308540464 TRUE
caggagcggatcaaggcggagaggaagcgcatgaggaaccgcatcgctgcctccaagtgccgaaaaaggaagctggagagaatcgcccggctggaggaaaaagtgaaaaccttgaaagctcagaactcggagctggcgtccacggccaacatgctcagggaacaggtggcacaggggaaacagaaagtcatgaactaatgga 5  False 168 151 171 189 109 144 28 15 5 12 8 8 155.333333333333 -1.3964144794798 -1.45713976919506 -1.69723225380747 -1.46015491521636 -1.50941833139813 -1.66161960954341 0.139245767195321 0.162994773122955 0.230968774242579 0.167557180305594 0.226518172325334 0.228321577801965 -1.4923519843786 0.0740740096365453 0.0255187951329444 0.01529762615072 0.014100909837518 0.0185917401072914 -0.00915784011512616 0.0258703752629095 0.0128044824847177 0.0196190033448098 0.0140391524406699 0.0248668269337802 -0.00277087432948639 0.0238998026290232 0.0134733355830355 0.00821589375488127 QERIKAERKRMRNRIAASKCRKRKLERIARLEEKVKTLKAQNSELASTANMLREQVAQGKQKVMNAAAAACAAAAAAAAAAAAAAAAAAAAAAAAAAAAAAAAAAAAAAAAAAAAA ATF6 AAAAACAAAAAAAAAAAAAAAAAAAAAAAAAAAAAAAAAAAAAAAAAAAAA False 2 1 1 -1.4690158 -1.4722843 -1.4661447 -1.4681029 -1.4696282 -1.4747472 -1.4692805 -1.467457 -1.4648865 -1.4703858 -1.4691932 0.0028692994 0.0112476535 10 6.8116865 -0.80877334 6.4078264 -0.9626138 7.0322123 0.77843356 7.7697883 -0.8186387 6.0319366 1.0109104 7.2479825 -0.8286521 6.2444077 -0.9457034 5.8528605 -0.9251499 7.4410906 0.72244847 6.66013 -0.8499236 5dG 2.9683163 5.591754 0.86512472328 TRUE
caggagcggatcaaggcggagaggaagcgcatgaggaaccgcatcgctgcctccaagtgccgaaaaaggaagctggagagaatcgcccggctggaggaaaaagtgaaaaccttgaaagctcagaactcggagctggcgtccacggccaacatgctcagggaacaggtggcacaggggaaacagaaagtcatgaactaaacaa 6  False 87 158 58 157 105 64 6 12 6 7 9 3 104.833333333333 -1.65072524953421 -1.53068952232702 -1.34005246304872 -1.55676438826467 -1.46418672578118 -1.71234128383698 0.265605835949549 0.175709243595415 0.228525703049054 0.209855007908418 0.21860394918898 0.361811534854078 -1.51905752546362 0.0924558489736262 -0.00241994343522442 0.0291796214969054 0.00571157397732264 0.0200419960025985 0.0308491922361449 0.0255967314823692 0.00149263317203444 0.0245715886037913 0.0190046106079661 0.0239980153279529 -0.0080802192293426 0.0378730050622574 0.0105112995153551 0.0102547092551326 QERIKAERKRMRNRIAASKCRKRKLERIARLEEKVKTLKAQNSELASTANMLREQVAQGKQKVMNAAAAAACAAAAAAAAAAAAAAAAAAAAAAAAAAAAAAAAAAAAAAAAAAAA ATF6B AAAAAACAAAAAAAAAAAAAAAAAAAAAAAAAAAAAAAAAAAAAAAAAAAA False 2 1 1 -1.4740882 -1.474361 -1.470423 -1.470614 -1.472624 -1.4780391 -1.4713773 -1.4656688 -1.4697007 -1.4725033 -1.4719399 0.0032859845 0.012881059 2 5.0411563 -1.3415048 4.956973 -1.4141649 5.118927 1.2426001 6.035183 -1.3525879 4.5965953 1.6416059 5.5879884 -1.3303667 5.182036 -1.2521416 5.206478 -0.99974144 5.577072 1.1267554 5.114189 -1.1908362 5dG 2.9683163 4.083421 1.2892304913 TRUE
caggagcggatcaaggcggagaggaagcgcatgaggaaccgcatcgctgcctccaagtgccgaaaaaggaagctggagagaatcgcccggctggaggaaaaagtgaaaaccttgaaagctcagaactcggagctggcgtccacggccaacatgctcagggaacaggtggcacaggggaaacagaaagtcatgaactaagaaa 6  False 35 65 49 94 73 70 6 7 1 6 3 13 64.3333333333333 -1.3882954345331 -1.4350159695857 -1.79888295702436 -1.45870505629767 -1.67846878001426 -1.30133370074973 0.292416762432734 0.237900762232169 0.504201568444196 0.234209996954527 0.344174274122783 0.214874134639272 -1.44085482415055 0.110682828228833 0.0264107584349327 0.0321250864712116 0.0166244259272802 0.0271357728717505 -0.0205435429945887 0.0564746634109913 0.0129742441560679 0.0274232754768155 -0.00451895354112133 0.0377829382155644 0.0349424342113993 0.02249217729397 0.0191851257127682 0.0122763485017182 QERIKAERKRMRNRIAASKCRKRKLERIARLEEKVKTLKAQNSELASTANMLREQVAQGKQKVMNAAAAAAACAAAAAAAAAAAAAAAAAAAAAAAAAAAAAAAAAAAAAAAAAAA ATF7 AAAAAAACAAAAAAAAAAAAAAAAAAAAAAAAAAAAAAAAAAAAAAAAAAA False 2 1 1 -1.4311016 -1.4261987 -1.4192274 -1.4434952 -1.4269677 -1.4484751 -1.4292074 -1.3952658 -1.4335365 -1.4199103 -1.4273386 0.014586621 0.057179555 7 3.4605503 -1.0522074 3.568803 -0.98917377 3.3990903 1.0121257 4.4373603 -0.9305495 3.2993 1.0903684 4.002616 -1.0083544 3.292315 -1.1049584 2.930259 -1.035341 3.4304752 1.0997854 3.4626086 -0.9821246 5dG 2.9683163 2.370099 1.0304988687 TRUE
caggagcggatcaaggcggagaggaagcgcatgaggaaccgcatcgctgcctccaagtgccgaaaaaggaagctggagagaatcgcccggctggaggaaaaagtgaaaaccttgaaagctcagaactcggagctggcgtccacggccaacatgctcagggaacaggtggcacaggggaaacagaaagtcatgaactaactaa 6  False 39 76 107 68 89 96 33 12 13 6 31 6 79.1666666666667 -0.928162956532388 -1.33018107429238 -1.29459615263275 -1.37021477172411 -1.05548403555334 -1.62645665109141 0.186346613049501 0.194587783944289 0.160960597872927 0.244027914983297 0.165495640760244 0.264870458181677 -1.21810559000639 0.0787223005935619 0.0769611972025672 0.0204721542227241 0.0285822518754675 0.0221953467453644 0.0359406675335517 0.0180288919277957 0.0233354306230727 0.0285728398601156 0.0638713820503443 0.0181678644800711 0.000909845534775633 0.0277255953368177 0.0438912817678966 0.00873145737607591 QERIKAERKRMRNRIAASKCRKRKLERIARLEEKVKTLKAQNSELASTANMLREQVAQGKQKVMNAAAAAAAACAAAAAAAAAAAAAAAAAAAAAAAAAAAAAAAAAAAAAAAAAA BACH1 AAAAAAAACAAAAAAAAAAAAAAAAAAAAAAAAAAAAAAAAAAAAAAAAAA False 2 1 1 -1.4622324 -1.4702569 -1.458852 -1.4637178 -1.4604408 -1.4700567 -1.4611568 -1.4536701 -1.46542 -1.4562907 -1.4622095 0.0053994167 0.021165714 7 6.5479703 -0.7384144 5.5915236 -1.0239766 5.9684606 0.80029154 6.9780836 -0.78227496 5.8642673 0.8330188 6.273605 -0.83999205 5.521021 -0.88822186 5.4493523 -0.804006 5.4040413 1.0074649 6.6149173 -0.67314315 5dG 2.9683163 4.8630857 0.83908040332 TRUE
caggagcggatcaaggcggagaggaagcgcatgaggaaccgcatcgctgcctccaagtgccgaaaaaggaagctggagagaatcgcccggctggaggaaaaagtgaaaaccttgaaagctcagaactcggagctggcgtccacggccaacatgctcagggaacaggtggcacaggggaaacagaaagtcatgaactaatcta 6  False 56 66 62 104 52 165 8 34 7 2 7 13 84.1666666666667 -1.44084178998066 -1.00620216778405 -1.31532934831501 -1.78658268243496 -1.33260477223788 -1.55731697295203 0.247766993977992 0.158116835311512 0.214092450475728 0.368916286634353 0.26688127638044 0.188189334195271 -1.31703546685467 0.0884819819501198 0.0206379833092653 0.0272198352790604 0.0655363916594695 0.0180353458726035 0.0336183815255914 0.023980090178536 -0.0254164248211956 0.043195820365524 0.0334494811134123 0.0292978282646885 0.00814711446604863 0.0196989175856841 0.0329185078981269 0.00981394913668684 QERIKAERKRMRNRIAASKCRKRKLERIARLEEKVKTLKAQNSELASTANMLREQVAQGKQKVMNAAAAAAAAACAAAAAAAAAAAAAAAAAAAAAAAAAAAAAAAAAAAAAAAAA BACH2 AAAAAAAAACAAAAAAAAAAAAAAAAAAAAAAAAAAAAAAAAAAAAAAAAA False 2 1 1 -1.475312 -1.475132 -1.4704623 -1.4708732 -1.4706107 -1.4766092 -1.4712212 -1.4714558 -1.4706135 -1.470612 -1.47229 0.0023920485 0.00937683 6 5.3769655 -1.4289539 5.2103186 -1.4744207 6.5044494 0.9799395 6.5785623 1.3531338 5.816537 1.0980812 7.069681 -0.92915154 6.046035 1.0637416 5.464305 -1.1251874 6.2673807 1.0549943 7.428419 0.7671454 5dG 2.9683163 5.0180264 1.12747493771 TRUE
caggagcggatcaaggcggagaggaagcgcatgaggaaccgcatcgctgcctccaagtgccgaaaaaggaagctggagagaatcgcccggctggaggaaaaagtgaaaaccttgaaagctcagaactcggagctggcgtccacggccaacatgctcagggaacaggtggcacaggggaaacagaaagtcatgaactaaacta 7  False 187 152 289 177 229 153 1269 872 1399 777 838 437 197.833333333333 -0.32813610105452 -0.345877830647941 -0.25292504605517 -0.30242978440881 -0.369901311400171 -0.48541133840754 0.0806868670721053 0.0917195402648036 0.0636893219115631 0.0905610573202959 0.0911306044417001 0.109003697403451 -0.326596912692364 0.0343907291723304 0.14288051884785 0.00886430914636368 0.14085523917425 0.0104618437922371 0.152616276676237 0.00713372040655976 0.148360673942813 0.010603649949444 0.13913363043994 0.010004181765019 0.120349970407992 0.0114100773078743 0.142772665539421 0.00381443610814558 QERIKAERKRMRNRIAASKCRKRKLERIARLEEKVKTLKAQNSELASTANMLREQVAQGKQKVMNAAAAAAAAAACAAAAAAAAAAAAAAAAAAAAAAAAAAAAAAAAAAAAAAAA BATF AAAAAAAAAACAAAAAAAAAAAAAAAAAAAAAAAAAAAAAAAAAAAAAAAA False 2 1 1 -0.679799 -0.68454516 -0.66879714 -0.92319155 -0.72280145 -0.8394556 -0.69077057 -0.48497075 -0.69085395 -0.59823674 -0.6983422 0.11932099 0.46773827 4 0.28553385 -0.67549956 0.27564776 -0.6851399 0.21928388 -0.7120695 1.112997 -0.7008822 0.3614713 -0.78256917 0.8074963 -0.69739187 0.27530593 -0.75939703 -0.4094876 -0.67931414 0.312019 -0.6988256 -0.0073732734 -0.6390232 5dG 2.9683163 -0.834949 0.70301121 TRUE
caggagcggatcaaggcggagaggaagcgcatgaggaaccgcatcgctgcctccaagtgccgaaaaaggaagctggagagaatcgcccggctggaggaaaaagtgaaaaccttgaaagctcagaactcggagctggcgtccacggccaacatgctcagggaacaggtggcacaggggaaacagaaagtcatgaactaaccga 7  False 44 45 69 108 99 94 17 3 3 7 6 17 76.5 -1.15409485159715 -1.56640480301735 -1.585083677055 -1.45451971010364 -1.56522642551035 -1.30925562740453 0.205564064873037 0.340948123300518 0.300966095957222 0.217657805792603 0.254502551879973 0.1885298725895 -1.38892606798507 0.0962299726172592 0.052140179401887 0.0225833953720049 0.00163776716909633 0.0388897065655615 0.00340370971039422 0.0337106427886596 0.0134642996752053 0.0254852057791908 0.0079126231492386 0.0279389103613074 0.0341131981605879 0.019734563802253 0.0249447861600977 0.0106733149040777 QERIKAERKRMRNRIAASKCRKRKLERIARLEEKVKTLKAQNSELASTANMLREQVAQGKQKVMNAAAAAAAAAAACAAAAAAAAAAAAAAAAAAAAAAAAAAAAAAAAAAAAAAA BATF2 AAAAAAAAAAACAAAAAAAAAAAAAAAAAAAAAAAAAAAAAAAAAAAAAAA False 2 1 1 -1.2933681 -1.27707 -1.2327462 -1.3605595 -1.2573029 -1.3241438 -1.2581449 -1.1240621 -1.2717029 -1.2165036 -1.2615604 0.06400399 0.25089565 1 2.005945 -1.0750997 2.031096 -1.0104672 1.8474325 0.99205846 2.7964027 -0.9628558 1.8745685 1.0440123 2.4496596 -0.95512176 1.8548026 -1.0567551 1.3918127 -0.9880196 1.9815531 1.0313388 1.8261452 -0.9569835 5dG 2.9683163 0.84770316 1.0072712329 TRUE
caggagcggatcaaggcggagaggaagcgcatgaggaaccgcatcgctgcctccaagtgccgaaaaaggaagctggagagaatcgcccggctggaggaaaaagtgaaaaccttgaaagctcagaactcggagctggcgtccacggccaacatgctcagggaacaggtggcacaggggaaacagaaagtcatgaactaaaaca 7  False 90 69 74 51 60 82 4537 1119 2929 819 1991 1497 71 0.249815773695852 -0.0611745474505618 0.341063377150791 0.0520286259905507 0.272775056587993 0.0683816880276201 0.106578711801967 0.128233851996915 0.100190246546639 0.155875433206961 0.161608324500714 0.136958718317336 0.179632272782774 0.0512163296082457 0.206374669450197 0.0117088032305129 0.173329467319623 0.014626790808102 0.219147795755188 0.0112221198919415 0.189863644609531 0.0182512061845608 0.209685683077196 0.0177411207019879 0.178318841140874 0.0143362986872287 0.198920904630178 0.00568064189640851 QERIKAERKRMRNRIAASKCRKRKLERIARLEEKVKTLKAQNSELASTANMLREQVAQGKQKVMNAAAAAAAAAAAACAAAAAAAAAAAAAAAAAAAAAAAAAAAAAAAAAAAAAA BATF3 AAAAAAAAAAAACAAAAAAAAAAAAAAAAAAAAAAAAAAAAAAAAAAAAAA False 2 1 1 -0.1638515 -0.1438781 -0.12019837 -0.3253317 -0.14016426 -0.24873364 -0.12902057 -0.010801554 -0.15377557 -0.085535645 -0.15212908 0.08540406 0.3347839 7 -1.4661351 0.7303225 -1.5269585 0.76337874 -1.6315019 -0.7593894 -0.8412291 0.77395785 -1.4572015 -0.8033745 -1.2090857 0.6925307 -1.6467673 0.73090553 -2.240708 0.7454422 -1.4339669 -0.7727252 -1.8442166 0.73079693 5dG 2.9683163 -2.6880155 0.750282386 TRUE
caggagcggatcaaggcggagaggaagcgcatgaggaaccgcatcgctgcctccaagtgccgaaaaaggaagctggagagaatcgcccggctggaggaaaaagtgaaaaccttgaaagctcagaactcggagctggcgtccacggccaacatgctcagggaacaggtggcacaggggaaacagaaagtcatgaactaaatca 7  False 194 155 118 110 319 104 20 26 29 8 30 5 166.666666666667 -1.53485946041813 -1.31360638185202 -1.09544977355546 -1.42304065750555 -1.43715278520881 -1.70478290307964 0.15408312529378 0.136367947561422 0.123256954869949 0.206796830344481 0.125845023431435 0.282659953872938 -1.35278272998767 0.0619268478732709 0.010309143855951 0.016927667492919 0.0304728178629852 0.0155545935090458 0.0582466765422328 0.0138057782343343 0.0171501318018077 0.0242135114641158 0.0219723562623218 0.0138150788787598 -0.0072890377298335 0.0295877296124479 0.0289536122840029 0.00686859541150685 QERIKAERKRMRNRIAASKCRKRKLERIARLEEKVKTLKAQNSELASTANMLREQVAQGKQKVMNAAAAAAAAAAAAACAAAAAAAAAAAAAAAAAAAAAAAAAAAAAAAAAAAAA CEBPA AAAAAAAAAAAAACAAAAAAAAAAAAAAAAAAAAAAAAAAAAAAAAAAAAA False 2 1 1 -1.4710646 -1.4690038 -1.4682994 -1.4695064 -1.4689804 -1.4753003 -1.4691986 -1.4656013 -1.4669244 -1.4658699 -1.4689748 0.0027966981 0.010963057 5 6.292608 -0.92971534 6.7694206 0.8162471 6.0907187 0.95650005 6.7217364 1.0399063 5.6241016 1.0569477 6.452058 0.95209175 6.1137114 0.9631187 6.2207556 0.83559185 6.5913134 0.8598434 6.9415264 0.7350532 5dG 2.9683163 5.223556 0.9145015403 TRUE
caggagcggatcaaggcggagaggaagcgcatgaggaaccgcatcgctgcctccaagtgccgaaaaaggaagctggagagaatcgcccggctggaggaaaaagtgaaaaccttgaaagctcagaactcggagctggcgtccacggccaacatgctcagggaacaggtggcacaggggaaacagaaagtcatgaactaatcaa 5  False 39 28 59 33 32 12 4 0 5 0 2 0 33.8333333333333 -1.53634124792806 NA -1.39642364488893 NA -1.55625660894414 NA 0.335268736164649 NA 0.245052697342606 NA 0.438834438282339 NA -1.46391293637359 0.180358221781497 0.0101463537631664 0.0368328308226201 NA NA 0.0245351628483966 0.0274478888335923 NA NA 0.00889731622657475 0.0481745897793875 NA NA 0.0166276429851263 0.0200043712396126 QERIKAERKRMRNRIAASKCRKRKLERIARLEEKVKTLKAQNSELASTANMLREQVAQGKQKVMNAAAAAAAAAAAAAACAAAAAAAAAAAAAAAAAAAAAAAAAAAAAAAAAAAA CEBPB AAAAAAAAAAAAAACAAAAAAAAAAAAAAAAAAAAAAAAAAAAAAAAAAAA False 2 1 1 -1.4667903 -1.4611765 -1.4609629 -1.4608386 -1.4585135 -1.4680254 -1.4632726 -1.4415249 -1.4647226 -1.4673171 -1.4613144 0.0076474147 0.029977866 1 4.465095 -1.1725204 4.8332562 -0.9859574 4.4358187 1.1123319 5.8855896 -0.87131345 4.5508466 1.0430447 5.25438 -0.96407133 4.303357 -1.181548 4.340113 -0.9046606 4.3820906 1.2221615 4.3607864 -1.2039356 5dG 2.9683163 3.522895 1.06615448174 TRUE
caggagcggatcaaggcggagaggaagcgcatgaggaaccgcatcgctgcctccaagtgccgaaaaaggaagctggagagaatcgcccggctggaggaaaaagtgaaaaccttgaaagctcagaactcggagctggcgtccacggccaacatgctcagggaacaggtggcacaggggaaacagaaagtcatgaactaagcaa 6  False 81 80 115 70 109 58 6 8 8 8 8 4 85.5 -1.63013027334298 -1.45531936110206 -1.45222241538081 -1.29951413327853 -1.50941833139813 -1.59706834257097 0.267006337045179 0.220698698559225 0.192506919862274 0.22081984710234 0.226518172325334 0.325654762359919 -1.46941494917894 0.0949294884831583 -0.000157366606482801 0.0293334814139152 0.0143085517974765 0.0251736467802887 0.0182852481724066 0.0215623357480925 0.0316136557615856 0.0258554441594202 0.0140391524406699 0.0248668269337802 0.00398609781018969 0.0340882566620759 0.0160173890935318 0.0105290721456783 QERIKAERKRMRNRIAASKCRKRKLERIARLEEKVKTLKAQNSELASTANMLREQVAQGKQKVMNAAAAAAAAAAAAAAACAAAAAAAAAAAAAAAAAAAAAAAAAAAAAAAAAAA CEBPD AAAAAAAAAAAAAAACAAAAAAAAAAAAAAAAAAAAAAAAAAAAAAAAAAA False 2 1 1 -1.4436661 -1.4401269 -1.4474596 -1.4569395 -1.4502274 -1.4542595 -1.4436847 -1.4391512 -1.4490259 -1.4444252 -1.4468966 0.005808969 0.02277116 7 6.8455725 -0.5807748 7.475737 -0.5172576 6.192841 0.67700124 7.3729315 -0.6515945 5.923993 0.72635317 7.125462 -0.59629536 6.2797723 -0.6427585 5.9500732 -0.6481863 6.501402 0.65842545 6.7894735 -0.5866899 5dG 2.9683163 5.4874873 0.628533684 TRUE
caggagcggatcaaggcggagaggaagcgcatgaggaaccgcatcgctgcctccaagtgccgaaaaaggaagctggagagaatcgcccggctggaggaaaaagtgaaaaccttgaaagctcagaactcggagctggcgtccacggccaacatgctcagggaacaggtggcacaggggaaacagaaagtcatgaactaataca 6  False 60 102 140 32 98 45 3 11 11 1 3 5 79.5 -1.74340791260851 -1.43463252598215 -1.41780781596722 -1.65389448138995 -1.76431670594038 -1.45468738560027 0.3660705569314 0.191114943624024 0.167140496194203 0.533583210428374 0.336657308700858 0.310454734806386 -1.49450486175319 0.103501781675026 -0.0126021181535052 0.0402167379125232 0.016668162813356 0.0217992227259778 0.0221399623183864 0.0187210906424589 -0.00988017471618108 0.0624764081792029 -0.0139432107418312 0.0369577369688152 0.0188899750630119 0.0324971777023805 0.0132345499163256 0.0114798651491304 QERIKAERKRMRNRIAASKCRKRKLERIARLEEKVKTLKAQNSELASTANMLREQVAQGKQKVMNAAAAAAAAAAAAAAAACAAAAAAAAAAAAAAAAAAAAAAAAAAAAAAAAAA CEBPE AAAAAAAAAAAAAAAACAAAAAAAAAAAAAAAAAAAAAAAAAAAAAAAAAA False 2 1 1 -1.4552563 -1.4542793 -1.4465438 -1.4562043 -1.4469744 -1.4592001 -1.4518385 -1.433429 -1.4489993 -1.4436673 -1.4496392 0.007512642 0.029449558 2 3.9221473 -1.1279981 4.036625 -1.0845661 3.899628 1.0660962 5.0003195 -0.95057005 3.8549635 -1.0818352 4.642935 -0.9635463 3.800569 -1.1456221 3.4499562 -1.0741974 3.9945364 -1.0713536 3.9865816 -0.99320555 5dG 2.9683163 2.9005876 1.0558990648 TRUE
caggagcggatcaaggcggagaggaagcgcatgaggaaccgcatcgctgcctccaagtgccgaaaaaggaagctggagagaatcgcccggctggaggaaaaagtgaaaaccttgaaagctcagaactcggagctggcgtccacggccaacatgctcagggaacaggtggcacaggggaaacagaaagtcatgaactaacaca 7  False 82 157 169 115 192 128 2 12 29 6 24 11 140.5 -1.95029439157769 -1.52895002181661 -1.19699289854347 -1.51381209236778 -1.35420695246194 -1.531385444497 0.434764179976631 0.175826638450708 0.116823793962083 0.229372807425987 0.145926213724264 0.205505684101566 -1.37672198077986 0.0706127409506836 -0.0353307947564346 0.0477634618485578 0.00590998734228079 0.0200553864604502 0.0468730232965814 0.0130852120566814 0.006521849081084 0.0268568966599434 0.0310780260044931 0.0160195619827419 0.0108615246322298 0.0215115248258746 0.0262983983696337 0.00783198830788751 QERIKAERKRMRNRIAASKCRKRKLERIARLEEKVKTLKAQNSELASTANMLREQVAQGKQKVMNAAAAAAAAAAAAAAAAACAAAAAAAAAAAAAAAAAAAAAAAAAAAAAAAAA CREB3 AAAAAAAAAAAAAAAAACAAAAAAAAAAAAAAAAAAAAAAAAAAAAAAAAA False 2 1 1 -1.4735646 -1.4733056 -1.4709297 -1.4695753 -1.4712286 -1.4739941 -1.4683726 -1.4662664 -1.4685234 -1.4719441 -1.4707704 0.002555021 0.010015683 3 5.52306 -1.1829392 5.9209757 -1.0972506 5.6377783 1.1609883 6.732461 -1.0447772 5.254015 1.2606862 6.886741 -0.84878683 5.874513 -0.97539735 5.987235 -0.88028276 6.2748156 0.9523242 5.839802 -1.0201969 5dG 2.9683163 4.834901 1.0423629519 TRUE
caggagcggatcaaggcggagaggaagcgcatgaggaaccgcatcgctgcctccaagtgccgaaaaaggaagctggagagaatcgcccggctggaggaaaaagtgaaaaccttgaaagctcagaactcggagctggcgtccacggccaacatgctcagggaacaggtggcacaggggaaacagaaagtcatgaactaacgga 6  False 142 133 164 152 185 87 22 13 10 9 15 4 143.833333333333 -1.41746083718195 -1.46156990772403 -1.4894772023361 -1.47923535672575 -1.48038511719283 -1.71811593376854 0.154234079787055 0.174125754206263 0.171718926443001 0.190868840455692 0.169839394581429 0.31390399913593 -1.47720439655573 0.0742888591067535 0.0232066292520943 0.0169442514469623 0.0135955931172836 0.0198613777985807 0.0141124099953259 0.0192339119493211 0.0105703839810885 0.0223485284992896 0.0172263753710121 0.018644715292549 -0.00868468681819043 0.032858233094013 0.0151534251691945 0.00823972371128816 QERIKAERKRMRNRIAASKCRKRKLERIARLEEKVKTLKAQNSELASTANMLREQVAQGKQKVMNAAAAAAAAAAAAAAAAAACAAAAAAAAAAAAAAAAAAAAAAAAAAAAAAAA CREB3L1 AAAAAAAAAAAAAAAAAACAAAAAAAAAAAAAAAAAAAAAAAAAAAAAAAA False 2 1 1 -1.4717004 -1.4683554 -1.4610265 -1.4682047 -1.4673511 -1.4718276 -1.4636918 -1.4589698 -1.4619585 -1.4692957 -1.4662383 0.004531429 0.017763203 3 5.036351 -1.1883669 5.5164766 -0.98536736 5.5827975 0.8847271 6.3572297 -1.005964 5.0245285 1.1221521 6.5009203 -0.84438604 5.7718406 -0.8878639 5.338894 -0.87423927 6.3656597 0.79567045 5.5155516 -0.99627775 5dG 2.9683163 4.5427866 0.9585014972 TRUE
caggagcggatcaaggcggagaggaagcgcatgaggaaccgcatcgctgcctccaagtgccgaaaaaggaagctggagagaatcgcccggctggaggaaaaagtgaaaaccttgaaagctcagaactcggagctggcgtccacggccaacatgctcagggaacaggtggcacaggggaaacagaaagtcatgaactaaacga 7  False 33 94 117 159 97 173 0 14 3 3 8 7 112.166666666667 NA -1.34618389474968 -1.73435849252414 -1.79178851155173 -1.47541913614511 -1.75625971123507 NA 0.17887008198554 0.294940382649256 0.301739999512155 0.230157875383056 0.237461224623964 -1.55724514127842 0.105207050690052 NA NA 0.0267569155580795 0.020402532017002 -0.0133162798472949 0.0330357140455212 -0.0260259670602578 0.0353302559096252 0.0177715333598943 0.0252663881040722 -0.0126774270653083 0.0248565048261944 0.00627573300793902 0.0116690044858518 QERIKAERKRMRNRIAASKCRKRKLERIARLEEKVKTLKAQNSELASTANMLREQVAQGKQKVMNAAAAAAAAAAAAAAAAAAACAAAAAAAAAAAAAAAAAAAAAAAAAAAAAAA CREB3L2 AAAAAAAAAAAAAAAAAAACAAAAAAAAAAAAAAAAAAAAAAAAAAAAAAA False 2 1 1 -1.4750408 -1.4749596 -1.4715056 -1.470913 -1.4723997 -1.4777836 -1.4723356 -1.4726695 -1.47233 -1.4761198 -1.4736058 0.0022335763 0.008755619 5 5.2430906 -1.4103714 5.3440304 -1.4012223 6.100318 1.1158556 6.126166 -1.4830081 5.0078616 -1.4633096 6.313446 -1.1427094 5.2085476 -1.3318439 5.0385275 -1.2990365 4.83335 -1.6381353 4.6118765 -1.851001 5dG 2.9683163 4.2244825 1.413649329 TRUE
caggagcggatcaaggcggagaggaagcgcatgaggaaccgcatcgctgcctccaagtgccgaaaaaggaagctggagagaatcgcccggctggaggaaaaagtgaaaaccttgaaagctcagaactcggagctggcgtccacggccaacatgctcagggaacaggtggcacaggggaaacagaaagtcatgaactaagtta 7  False 57 89 93 113 83 132 11 10 7 2 12 10 94.5 -1.35416232674374 -1.42339254368177 -1.42994677353481 -1.80926555507299 -1.31179206840719 -1.56902592831543 0.221495409712647 0.201255320180815 0.206370271819419 0.367716216381592 0.208363592989644 0.211814105077959 -1.44212775862168 0.0908076322810445 0.0301606427785727 0.0243336227745564 0.0179502335554749 0.0229558686841381 0.0207803006558778 0.0231151435625222 -0.0280723262474665 0.0430553060511868 0.0357342686819728 0.0228738443056677 0.00692146718000861 0.0221718654633562 0.0190439386159308 0.0100718978574815 QERIKAERKRMRNRIAASKCRKRKLERIARLEEKVKTLKAQNSELASTANMLREQVAQGKQKVMNAAAAAAAAAAAAAAAAAAAACAAAAAAAAAAAAAAAAAAAAAAAAAAAAAA CREB3L3 AAAAAAAAAAAAAAAAAAAACAAAAAAAAAAAAAAAAAAAAAAAAAAAAAA False 2 1 1 -1.472394 -1.4736814 -1.4704624 -1.469637 -1.4723063 -1.4746028 -1.4721191 -1.4650834 -1.470609 -1.4690328 -1.4709928 0.0027130963 0.010635338 2 6.113875 -1.0068929 5.783438 -1.1500343 5.6307697 1.1319951 6.8318577 -1.0355874 4.737385 1.5303228 6.7988954 -0.8785528 5.176331 -1.3169011 5.9997654 -0.85752815 5.233239 1.2631042 6.4471326 -0.8467062 5dG 2.9683163 4.7170305 1.1017625135 TRUE
caggagcggatcaaggcggagaggaagcgcatgaggaaccgcatcgctgcctccaagtgccgaaaaaggaagctggagagaatcgcccggctggaggaaaaagtgaaaaccttgaaagctcagaactcggagctggcgtccacggccaacatgctcagggaacaggtggcacaggggaaacagaaagtcatgaactaactta 7  False 84 114 142 152 189 81 6 8 11 10 23 6 127 -1.6406116842688 -1.55235195812296 -1.42181754777385 -1.45044056325512 -1.36202232776706 -1.57573497679784 0.266281997112385 0.211876062442831 0.166958644000366 0.183530356523654 0.148127615431932 0.269590165519462 -1.46048318412118 0.078743619609939 -0.00130886089679327 0.0292539049806698 0.00324068261870727 0.0241673067940766 0.0216908398476915 0.0187007217224073 0.0139419204821389 0.0214892771049542 0.0302200657660721 0.0162612285771451 0.00621919043463176 0.0282196356939567 0.0170080527975512 0.0087338219675753 QERIKAERKRMRNRIAASKCRKRKLERIARLEEKVKTLKAQNSELASTANMLREQVAQGKQKVMNAAAAAAAAAAAAAAAAAAAAACAAAAAAAAAAAAAAAAAAAAAAAAAAAAA CREB3L4 AAAAAAAAAAAAAAAAAAAAACAAAAAAAAAAAAAAAAAAAAAAAAAAAAA False 2 1 1 -1.4683578 -1.4709654 -1.4691103 -1.469572 -1.4698391 -1.4764891 -1.4693986 -1.4724526 -1.466949 -1.4694306 -1.4702564 0.0026265737 0.010296169 6 6.148437 -0.88155377 5.9058766 -0.9921008 5.4454484 -1.1014967 6.589712 -1.0670782 5.3790817 -1.1439098 6.6941357 -0.9741724 5.386004 -1.101111 4.437818 -1.4560816 6.0838385 -0.93224 5.8577433 -0.9413313 5dG 2.9683163 4.6345716 1.0591075815 TRUE
caggagcggatcaaggcggagaggaagcgcatgaggaaccgcatcgctgcctccaagtgccgaaaaaggaagctggagagaatcgcccggctggaggaaaaagtgaaaaccttgaaagctcagaactcggagctggcgtccacggccaacatgctcagggaacaggtggcacaggggaaacagaaagtcatgaactaacgta 6  False 456 453 553 641 705 583 151 103 117 48 162 68 565.166666666667 -1.19854694877064 -1.23027405109223 -1.1377941037371 -1.41505752644995 -1.17673248343918 -1.44019472806369 0.0762207640224321 0.0793976823169808 0.0702796361511445 0.0911805171176275 0.0737115887411551 0.0979634239217343 -1.24095734331123 0.0325861226255166 0.0472566444990147 0.00837366030165836 0.0399779879143716 0.00905637062143748 0.053503768261025 0.00787188903146402 0.0180848639010014 0.0106761815103933 0.0505609083756917 0.00809194821512023 0.0204070093180692 0.0102544250049967 0.0413566872699542 0.0036142787826446 QERIKAERKRMRNRIAASKCRKRKLERIARLEEKVKTLKAQNSELASTANMLREQVAQGKQKVMNAAAAAAAAAAAAAAAAAAAAAACAAAAAAAAAAAAAAAAAAAAAAAAAAAA CREB5 AAAAAAAAAAAAAAAAAAAAAACAAAAAAAAAAAAAAAAAAAAAAAAAAAA False 2 1 1 -1.2541169 -1.2506182 -1.2169535 -1.33684 -1.2370983 -1.3187643 -1.2403913 -1.0978427 -1.2452734 -1.1892862 -1.2387185 0.06601812 0.25879103 6 1.9667827 -0.98478824 1.9978852 -0.95613354 1.837714 -0.9569807 2.7524107 0.90230715 1.8463073 1.0044166 2.4334958 -0.9460633 1.847645 1.0117706 1.3678708 0.93872803 1.9544885 0.9737135 1.8111223 -0.8997804 5dG 2.9683163 0.82333374 0.957468196115 TRUE
caggagcggatcaaggcggagaggaagcgcatgaggaaccgcatcgctgcctccaagtgccgaaaaaggaagctggagagaatcgcccggctggaggaaaaagtgaaaaccttgaaagctcagaactcggagctggcgtccacggccaacatgctcagggaacaggtggcacaggggaaacagaaagtcatgaactaattca 6  False 61 65 97 132 106 89 2 0 6 5 6 0 91.6666666666667 -1.86502967065945 NA -1.48542642786476 -1.60131967304023 -1.58514121440933 NA 0.438973790920693 NA 0.219174711384837 0.244052727372478 0.252576034716548 NA -1.57912678819117 0.130776383298996 -0.0259635597537134 0.0482259323118208 NA NA 0.0145661295772157 0.0245493446040912 -0.00372427415146248 0.0285757451032418 0.00572640734195937 0.0277274201819719 NA NA 0.00384873753275 0.0145050183742462 QERIKAERKRMRNRIAASKCRKRKLERIARLEEKVKTLKAQNSELASTANMLREQVAQGKQKVMNAAAAAAAAAAAAAAAAAAAAAAACAAAAAAAAAAAAAAAAAAAAAAAAAAA CREBL2 AAAAAAAAAAAAAAAAAAAAAAACAAAAAAAAAAAAAAAAAAAAAAAAAAA False 2 1 1 -1.4754186 -1.4750822 -1.47312 -1.4705838 -1.4720869 -1.4768244 -1.4736233 -1.470074 -1.4729483 -1.4756861 -1.4735447 0.0022285222 0.008735808 7 5.4024 -1.4483044 5.5231504 -1.3800317 5.152559 -1.6737366 7.071285 -1.1460648 5.722842 1.238321 6.8889194 -0.9667789 4.870635 -1.716472 5.396023 -1.0806121 4.468869 2.5395837 5.2957463 -1.4578056 5dG 2.9683163 4.4210043 1.4647710606 TRUE
caggagcggatcaaggcggagaggaagcgcatgaggaaccgcatcgctgcctccaagtgccgaaaaaggaagctggagagaatcgcccggctggaggaaaaagtgaaaaccttgaaagctcagaactcggagctggcgtccacggccaacatgctcagggaacaggtggcacaggggaaacagaaagtcatgaactaaagta 6  False 93 107 134 91 155 135 4 19 8 0 11 12 119.166666666667 -1.78680406982405 -1.29800685640095 -1.49544656281857 NA -1.51921944945343 -1.52130468222509 0.315216809110467 0.15961116016429 0.190563113182823 NA 0.19344216942729 0.198118705645285 -1.46814257746562 0.0880261646078015 -0.0173696468391708 0.0346299137081192 0.032252152975557 0.0182057936652929 0.0134437932255155 0.0213446136408472 NA NA 0.0129632003263797 0.0212357926936418 0.0119167390844428 0.0207382850435045 0.0161585137722773 0.0097633923101495 QERIKAERKRMRNRIAASKCRKRKLERIARLEEKVKTLKAQNSELASTANMLREQVAQGKQKVMNAAAAAAAAAAAAAAAAAAAAAAAACAAAAAAAAAAAAAAAAAAAAAAAAAA CREBRF AAAAAAAAAAAAAAAAAAAAAAAACAAAAAAAAAAAAAAAAAAAAAAAAAA False 2 1 1 -1.4715655 -1.4707971 -1.4726228 -1.4709477 -1.4731584 -1.4787227 -1.4722373 -1.4696207 -1.4714972 -1.4758964 -1.4727066 0.002704456 0.010601467 2 6.0010066 -0.9923183 6.114848 -0.9527363 5.023391 1.5276351 5.913306 -1.5690782 4.475629 1.8795495 5.4303164 -1.5659552 5.14593 -1.3370934 5.377411 -1.0684423 5.521719 1.2827213 4.775451 -1.6826745 5dG 2.9683163 4.2196627 1.38582041304 TRUE
caggagcggatcaaggcggagaggaagcgcatgaggaaccgcatcgctgcctccaagtgccgaaaaaggaagctggagagaatcgcccggctggaggaaaaagtgaaaaccttgaaagctcagaactcggagctggcgtccacggccaacatgctcagggaacaggtggcacaggggaaacagaaagtcatgaactaagtaa 6  False 65 78 40 33 46 26 6 86 6 1 2 3 48 -1.56670688983705 -0.797729127539698 -1.23501837431415 -1.66230430693537 -1.66204212231262 -1.44342038456374 0.271946242245155 0.13303785314198 0.238557315121682 0.53255791692283 0.422666461995401 0.400961443384043 -1.08901933556305 0.0985629706482143 0.00681036555248882 0.0298761824560462 0.0893155381274126 0.0151747515742845 0.0426138617239226 0.0267203533644261 -0.0108648677935172 0.0623563581958004 -0.00271565957148512 0.046399693469438 0.0200693603124759 0.0419710631425235 0.058208840071084 0.0109320785925391 QERIKAERKRMRNRIAASKCRKRKLERIARLEEKVKTLKAQNSELASTANMLREQVAQGKQKVMNAAAAAAAAAAAAAAAAAAAAAAAAACAAAAAAAAAAAAAAAAAAAAAAAAA CREBZF AAAAAAAAAAAAAAAAAAAAAAAAACAAAAAAAAAAAAAAAAAAAAAAAAA False 2 1 1 -1.4751778 -1.4751755 -1.473107 -1.4704585 -1.4721922 -1.4771755 -1.4702475 -1.4738828 -1.4698868 -1.4729848 -1.4730288 0.0024053843 0.0094291065 5 5.714866 -1.3176403 5.41697 -1.4284581 4.7804637 1.7955427 6.5510926 -1.2044998 5.5670347 1.2864325 6.542388 -1.0438776 6.2711773 -0.9780389 4.7297916 -1.5246779 6.2963753 1.0073605 6.9176536 -0.89915645 5dG 2.9683163 4.720543 1.24856848236 TRUE
caggagcggatcaaggcggagaggaagcgcatgaggaaccgcatcgctgcctccaagtgccgaaaaaggaagctggagagaatcgcccggctggaggaaaaagtgaaaaccttgaaagctcagaactcggagctggcgtccacggccaacatgctcagggaacaggtggcacaggggaaacagaaagtcatgaactaaccta 7  False 33 76 12 62 74 45 12 30 2 6 24 11 50.3333333333333 -1.17156729414787 -1.07914452678761 -1.20523492123017 -1.3449693497673 -1.07628580422842 -1.21930125168753 0.239916121841078 0.155061292551196 0.414935446639118 0.247370968312318 0.182913768115707 0.247134870510066 -1.1489497639638 0.0886047318757019 0.0502206460511466 0.0263573336079026 0.0572163372465348 0.0176868202370995 0.0459498499346001 0.0464761340559516 0.0262913768672652 0.0289642726493539 0.0615877949268489 0.0200800005087723 0.0435292675743953 0.0258691039401574 0.0515616768509341 0.00982756390321495 QERIKAERKRMRNRIAASKCRKRKLERIARLEEKVKTLKAQNSELASTANMLREQVAQGKQKVMNAAAAAAAAAAAAAAAAAAAAAAAAAACAAAAAAAAAAAAAAAAAAAAAAAA CREM AAAAAAAAAAAAAAAAAAAAAAAAAACAAAAAAAAAAAAAAAAAAAAAAAA False 2 1 1 -1.4731444 -1.4727027 -1.4711502 -1.4702101 -1.4707711 -1.4771565 -1.4712776 -1.4657441 -1.4696109 -1.4703983 -1.4712164 0.0028987175 0.011362973 1 5.41692 -1.1780021 5.6671853 -1.1099248 5.1590657 1.2865969 6.2450113 -1.2118132 5.138213 1.2539877 5.959563 -1.1443018 5.1557517 -1.2513667 4.933983 -1.056577 5.7300005 1.0919468 6.085871 -0.930462 5dG 2.9683163 4.3909183 1.15149790698 TRUE
caggagcggatcaaggcggagaggaagcgcatgaggaaccgcatcgctgcctccaagtgccgaaaaaggaagctggagagaatcgcccggctggaggaaaaagtgaaaaccttgaaagctcagaactcggagctggcgtccacggccaacatgctcagggaacaggtggcacaggggaaacagaaagtcatgaactaatcga 6  False 148 87 117 145 120 136 8 5 8 4 17 12 125.5 -1.72093884783447 -1.60706749267407 -1.45709635254616 -1.68797566337814 -1.31772239225979 -1.52350794014616 0.227296220919082 0.261551003599179 0.192273620538281 0.266723757780096 0.175655927375326 0.197938874558076 -1.51515490298521 0.0867067436822783 -0.0101336527933523 0.0249709034832941 -0.00300035799084974 0.0298334001179842 0.0177393276951085 0.021536204332363 -0.0138706860282117 0.031230259941616 0.0350832465790213 0.0192832455828815 0.0116861107313921 0.0207194610342618 0.0109441575691503 0.00961704918392677 QERIKAERKRMRNRIAASKCRKRKLERIARLEEKVKTLKAQNSELASTANMLREQVAQGKQKVMNAAAAAAAAAAAAAAAAAAAAAAAAAAACAAAAAAAAAAAAAAAAAAAAAAA DBP AAAAAAAAAAAAAAAAAAAAAAAAAAACAAAAAAAAAAAAAAAAAAAAAAA False 2 1 1 -1.4686373 -1.4696978 -1.4697828 -1.4689604 -1.4664942 -1.4741678 -1.4675107 -1.4653264 -1.469772 -1.4698411 -1.4690192 0.0023858668 0.009352598 5 6.7489147 -0.80857515 6.743505 -0.8350836 6.2418118 -0.98811436 7.4198933 -0.9025351 6.3983755 0.8608805 7.5522056 -0.7786104 6.453446 -0.86585385 6.1892633 -0.8352382 5.920368 1.0651499 6.170747 -0.9033687 5dG 2.9683163 5.4256144 0.8843409684 TRUE
caggagcggatcaaggcggagaggaagcgcatgaggaaccgcatcgctgcctccaagtgccgaaaaaggaagctggagagaatcgcccggctggaggaaaaagtgaaaaccttgaaagctcagaactcggagctggcgtccacggccaacatgctcagggaacaggtggcacaggggaaacagaaagtcatgaactaaaata 7  False 150 174 155 73 78 183 1749 2301 1092 765 1040 2906 135.5 -0.172132995929509 -0.117075583030773 -0.146847524929263 -0.0646263546815253 0.00699463157177849 0.0267495418300866 0.0871178910621314 0.0858142007920918 0.0768840159639009 0.132277476826974 0.14358952767326 0.0992545095979683 -0.0994893609541738 0.0394089644382757 0.160019116513131 0.00957082542148847 0.166953204416691 0.00978826061764557 0.164497819051329 0.0086116331145986 0.176204698739112 0.0154881590605566 0.180508704632515 0.0157630440750067 0.173960952207544 0.010389570763607 0.167962222918148 0.00437103197738909 QERIKAERKRMRNRIAASKCRKRKLERIARLEEKVKTLKAQNSELASTANMLREQVAQGKQKVMNAAAAAAAAAAAAAAAAAAAAAAAAAAAACAAAAAAAAAAAAAAAAAAAAAA DDIT3 AAAAAAAAAAAAAAAAAAAAAAAAAAAACAAAAAAAAAAAAAAAAAAAAAA False 2 1 1 -0.9979772 -1.0056281 -0.98441386 -1.1919822 -0.9982442 -1.1042889 -0.9679651 -0.763044 -0.9867568 -0.8703241 -0.9870626 0.115713686 0.45359766 6 0.9569541 1.0321794 0.9761496 1.0232692 0.875196 -1.0780103 1.6818174 0.9854592 0.89846873 1.0953186 1.352838 0.96784955 0.83442736 -1.0765232 0.35629928 1.0298731 0.9248013 1.0369854 0.6764518 0.9418044 5dG 2.9683163 -0.20489812 1.026727244 TRUE
caggagcggatcaaggcggagaggaagcgcatgaggaaccgcatcgctgcctccaagtgccgaaaaaggaagctggagagaatcgcccggctggaggaaaaagtgaaaaccttgaaagctcagaactcggagctggcgtccacggccaacatgctcagggaacaggtggcacaggggaaacagaaagtcatgaactaatgaa 4  False 131 155 286 132 195 186 40 36 18 12 28 181 180.833333333333 -1.22192195054811 -1.22445027337679 -1.48052714833957 -1.36205602361041 -1.31379204906532 -0.806862866117005 0.130667249460882 0.125072538712195 0.131322034001204 0.175250528045811 0.13945601961206 0.106831251114356 -1.18805547750244 0.0532941352768045 0.044688652339063 0.0143551848839439 0.0406422678765673 0.0142662006256003 0.0151148886042758 0.0147091324835607 0.0242907254438625 0.0205198051771921 0.0355147137898146 0.0153092737283185 0.0867016917782882 0.0111826741949869 0.0472242798446322 0.0059111010102047 QERIKAERKRMRNRIAASKCRKRKLERIARLEEKVKTLKAQNSELASTANMLREQVAQGKQKVMNAAAAAAAAAAAAAAAAAAAAAAAAAAAAAAAAAAAAAAAAAAAAAAAAAAA FOS AAAAAAAAAAAAAAAAAAAAAAAAAAAAAAAAAAAAAAAAAAAAAAAAAAA False 1 1 1 -1.0442117 -1.0578052 -1.0000952 -1.2119957 -1.019728 -1.1478755 -1.0472566 -0.82991076 -1.0577362 -0.9670878 -1.0383704 0.101845264 0.39923343 NA 1.1412979 -0.9855633 1.1797838 -0.9802675 1.006774 0.9818175 1.8848854 -0.9259659 1.0438073 1.0031701 1.5805831 -0.9261728 1.0835141 -1.0434102 0.54193807 -0.97534174 1.1639168 1.0063037 0.95588446 -0.9332268 5dG 2.9683163 0 0.976123954 TRUE
caggagcggatcaaggcggagaggaagcgcatgaggaaccgcatcgctgcctccaagtgccgaaaaaggaagctggagagaatcgcccggctggaggaaaaagtgaaaaccttgaaagctcagaactcggagctggcgtccacggccaacatgctcagggaacaggtggcacaggggaaacagaaagtcatgaactaaaaga 7  False 63 38 45 67 36 56 36 80 6 31 4 8 50.8333333333333 -1.04130200140439 -0.620524516926047 -1.26831344215487 -0.917348671876416 -1.3885402406311 -1.37965995273795 0.158979725378643 0.178200242554048 0.235014964765637 0.162993334443037 0.338920499783724 0.257683668265808 -1.00352815558866 0.0814954016284825 0.0645316717213824 0.017465611008306 0.109528100795649 0.020326127845351 0.038884544190554 0.0263235814054281 0.0763608008964243 0.0190846299023861 0.0273089688634888 0.0372061867086218 0.0267435509467902 0.0269733105016345 0.0676910654169962 0.00903903494054486 QERIKAERKRMRNRIAASKCRKRKLERIARLEEKVKTLKAQNSELASTANMLREQVAQGKQKVMNAAAAAAAAAAAAAAAAAAAAAAAAAAAAACAAAAAAAAAAAAAAAAAAAAA FOSB AAAAAAAAAAAAAAAAAAAAAAAAAAAAACAAAAAAAAAAAAAAAAAAAAA False 2 1 1 -0.9945369 -0.976966 -0.96529585 -1.1247019 -0.9514646 -1.0744216 -0.9843971 -0.7608641 -0.9459542 -0.8717348 -0.9650337 0.099880785 0.3915327 8 1.1157868 0.8764181 1.0990508 0.8343606 1.0060854 -0.88440335 1.7758687 0.78517866 0.9696555 -0.87944174 1.4948789 -0.81004447 1.0312748 0.91578555 0.43946165 0.82319695 1.0201483 0.829026 0.8131228 0.78788257 5dG 2.9683163 -0.08170516 0.842573802 TRUE
caggagcggatcaaggcggagaggaagcgcatgaggaaccgcatcgctgcctccaagtgccgaaaaaggaagctggagagaatcgcccggctggaggaaaaagtgaaaaccttgaaagctcagaactcggagctggcgtccacggccaacatgctcagggaacaggtggcacaggggaaacagaaagtcatgaactaataga 6  False 144 103 142 148 129 235 33 31 15 9 12 31 150.166666666667 -1.304633873592 -1.15344689789436 -1.33414253310419 -1.47194698439613 -1.44033359971997 -1.40345006363812 0.135444513226744 0.142182513596582 0.148507912596967 0.191405756115598 0.19267458500679 0.136378168341242 -1.33337109713648 0.0623398385238427 0.0356018692905145 0.0148800180374791 0.0487411552115249 0.0162178227555495 0.0315111523038812 0.0166340902184458 0.0114237678877176 0.02241139509867 0.0216231711918903 0.0211515284213951 0.0242532959279246 0.0142755290044922 0.031106646983983 0.00691440212999699 QERIKAERKRMRNRIAASKCRKRKLERIARLEEKVKTLKAQNSELASTANMLREQVAQGKQKVMNAAAAAAAAAAAAAAAAAAAAAAAAAAAAAACAAAAAAAAAAAAAAAAAAAA FOSL1 AAAAAAAAAAAAAAAAAAAAAAAAAAAAAACAAAAAAAAAAAAAAAAAAAA False 2 1 1 -1.2911359 -1.2870392 -1.2732582 -1.3588301 -1.2751302 -1.3386188 -1.2865145 -1.1712955 -1.2863594 -1.2351822 -1.2803364 0.05142429 0.20158322 9 2.2502666 -0.9523479 2.298013 -0.91827285 2.1364708 0.95654726 3.078158 -0.8693351 2.1220868 0.9682404 2.6987596 -0.9066266 2.1161714 -1.0014759 1.6547134 -0.93856907 2.2518764 0.9452793 2.1061668 -0.87105757 5dG 2.9683163 1.1130297 0.9327751907 TRUE
caggagcggatcaaggcggagaggaagcgcatgaggaaccgcatcgctgcctccaagtgccgaaaaaggaagctggagagaatcgcccggctggaggaaaaagtgaaaaccttgaaagctcagaactcggagctggcgtccacggccaacatgctcagggaacaggtggcacaggggaaacagaaagtcatgaactaagaga 7  False 49 76 49 46 60 25 18 38 12 11 48 9 50.8333333333333 -1.1686413092618 -1.01438099633834 -1.09644618400788 -1.09773632253479 -0.813103443999286 -1.10373161405963 0.197659700456881 0.148675145919841 0.184738223730412 0.221212896462932 0.178950559535949 0.301431955297904 -1.03129936578776 0.0783729114289984 0.0505420965613583 0.021715017005948 0.064603486561042 0.0169583945570462 0.0581350704933003 0.0206921787976828 0.0552394982153073 0.0259014656829745 0.0904795616961935 0.0196449253850257 0.0556266416193943 0.0315527087148503 0.0646108310195366 0.00869270499492028 QERIKAERKRMRNRIAASKCRKRKLERIARLEEKVKTLKAQNSELASTANMLREQVAQGKQKVMNAAAAAAAAAAAAAAAAAAAAAAAAAAAAAAACAAAAAAAAAAAAAAAAAAA FOSL2 AAAAAAAAAAAAAAAAAAAAAAAAAAAAAAACAAAAAAAAAAAAAAAAAAA False 2 1 1 -0.7727766 -0.78460777 -0.7318112 -0.98525274 -0.75668216 -0.88983786 -0.7818889 -0.55084026 -0.78521234 -0.6564001 -0.7695311 0.11731164 0.45986164 10 0.46658838 0.87647843 0.47278643 0.89594245 0.34477633 -0.87749445 1.1594632 0.82012665 0.3917989 0.9252207 0.8287695 0.8314263 0.44450027 0.9514792 -0.13949203 0.8970004 0.49227136 -0.89219344 0.15887636 0.8071201 5dG 2.9683163 -0.69620466 0.877448208 TRUE
caggagcggatcaaggcggagaggaagcgcatgaggaaccgcatcgctgcctccaagtgccgaaaaaggaagctggagagaatcgcccggctggaggaaaaagtgaaaaccttgaaagctcagaactcggagctggcgtccacggccaacatgctcagggaacaggtggcacaggggaaacagaaagtcatgaactaattga 6  False 84 93 89 142 154 165 48 5 6 7 16 16 121.166666666667 -1.04130200140439 -1.62533895588996 -1.46109474102691 -1.52932016892024 -1.40811108136342 -1.49532829762193 0.1390777135089 0.260095718670996 0.220447712244567 0.211697385000453 0.170963620247186 0.175349077750238 -1.35631763156189 0.0753546070371737 0.0645316717213824 0.0152791636687366 -0.00508446344393318 0.0296674053523335 0.0172914757688771 0.0246919310210613 0.00470603309993994 0.0247873096028263 0.0251605111726847 0.0187681311084983 0.0146358446153687 0.0183548501624617 0.0285615398700727 0.00835793078295582 QERIKAERKRMRNRIAASKCRKRKLERIARLEEKVKTLKAQNSELASTANMLREQVAQGKQKVMNAAAAAAAAAAAAAAAAAAAAAAAAAAAAAAAACAAAAAAAAAAAAAAAAAA HLF AAAAAAAAAAAAAAAAAAAAAAAAAAAAAAAACAAAAAAAAAAAAAAAAAA False 2 1 1 -1.4702097 -1.4681052 -1.4656837 -1.4672216 -1.4607043 -1.4718539 -1.4668721 -1.4500527 -1.4665331 -1.4676234 -1.4654859 0.0061590998 0.024143672 2 5.410691 -1.052305 5.7877593 -0.93354434 5.819187 0.93011624 6.6931343 -0.91185147 5.8201094 -0.8428558 6.4063225 -0.8574208 5.425647 -1.0125914 6.151623 -0.6865939 5.6166315 0.9978466 5.6849217 -0.92953765 5dG 2.9683163 4.723365 0.91546634026 TRUE
caggagcggatcaaggcggagaggaagcgcatgaggaaccgcatcgctgcctccaagtgccgaaaaaggaagctggagagaatcgcccggctggaggaaaaagtgaaaaccttgaaagctcagaactcggagctggcgtccacggccaacatgctcagggaacaggtggcacaggggaaacagaaagtcatgaactaaataa 6  False 76 98 45 23 80 59 1840 2374 421 234 1146 797 63.5 0.0384377881277091 0.0487642693064648 -0.0666708094693602 -0.072713097060328 0.0279062941205565 -0.0215331851714489 0.115179918383319 0.10919247814724 0.12564152745696 0.22936020424303 0.141854585798928 0.158632410530529 0.00577789867671199 0.0549615554305079 0.183152553152916 0.012653737108051 0.185869463969135 0.0124548667205003 0.173478261204591 0.0140728696966757 0.175257834955125 0.0268554209733262 0.182804355741475 0.0155725847450275 0.168906906694909 0.0166050153417133 0.179637905458332 0.00609604235325866 QERIKAERKRMRNRIAASKCRKRKLERIARLEEKVKTLKAQNSELASTANMLREQVAQGKQKVMNAAAAAAAAAAAAAAAAAAAAAAAAAAAAAAAAACAAAAAAAAAAAAAAAAA JDP2 AAAAAAAAAAAAAAAAAAAAAAAAAAAAAAAAACAAAAAAAAAAAAAAAAA False 2 1 1 0.048684 0.04446149 0.08117318 -0.16594875 0.04835999 -0.061577797 0.04701066 0.1529417 0.026259422 0.08589256 0.030725647 0.087453574 0.34281802 5 -1.7614118 1.056268 -1.8574617 1.0241175 -1.7526245 1.1973797 -0.93572176 1.1665679 -1.4760749 1.2949703 -1.363914 1.0351794 -1.664877 1.140936 -2.2121408 1.210674 -1.4476037 1.2221905 -1.9352853 1.0887735 5dG 2.9683163 -2.79895 1.143705674 TRUE
caggagcggatcaaggcggagaggaagcgcatgaggaaccgcatcgctgcctccaagtgccgaaaaaggaagctggagagaatcgcccggctggaggaaaaagtgaaaaccttgaaagctcagaactcggagctggcgtccacggccaacatgctcagggaacaggtggcacaggggaaacagaaagtcatgaactaataaa 5  False 171 173 219 201 226 247 50 21 21 18 48 55 206.166666666667 -1.23440785230694 -1.40221952958846 -1.36149829609891 -1.36616584188764 -1.19968270126397 -1.24715144033251 0.117224854587889 0.142969390698554 0.12643553781138 0.144367497324733 0.118722296634784 0.117358367572744 -1.29014052270906 0.0515859752852069 0.0433169434454399 0.0128783950649115 0.0203652998043417 0.0163075766433334 0.028447085065366 0.014161805293701 0.0238095133681972 0.0169037603027818 0.0480414677105873 0.0130331565599865 0.0406140196236592 0.0122846112437332 0.0359015515422882 0.00572164102179358 QERIKAERKRMRNRIAASKCRKRKLERIARLEEKVKTLKAQNSELASTANMLREQVAQGKQKVMNAAAAAAAAAAAAAAAAAAAAAAAAAAAAAAAAAACAAAAAAAAAAAAAAAA JUN AAAAAAAAAAAAAAAAAAAAAAAAAAAAAAAAAACAAAAAAAAAAAAAAAA False 2 1 1 -1.2522544 -1.2220291 -1.2087669 -1.3478252 -1.2421873 -1.2982045 -1.2500308 -1.0599802 -1.2401589 -1.1836364 -1.2305074 0.07546227 0.2958121 9 1.8723929 1.0293243 1.8650753 0.9500027 1.7533869 0.9819408 2.691226 0.9570651 1.7644255 1.065266 2.3105059 -0.9386105 1.7855498 -1.0741053 1.2415943 -0.93448806 1.8817875 0.9977446 1.7115936 -0.93846214 5dG 2.9683163 0.7295153 0.986700946827 TRUE
caggagcggatcaaggcggagaggaagcgcatgaggaaccgcatcgctgcctccaagtgccgaaaaaggaagctggagagaatcgcccggctggaggaaaaagtgaaaaccttgaaagctcagaactcggagctggcgtccacggccaacatgctcagggaacaggtggcacaggggaaacagaaagtcatgaactaacaga 7  False 65 64 83 112 97 89 127 4 4 2 5 8 85 -0.686975774255304 -1.58408644811519 -1.55598220585227 -1.80683622560879 -1.61242333164335 -1.51796900402225 0.133450869354067 0.29403741500391 0.262861170749049 0.367840214289777 0.273422179364243 0.240296882557296 -1.16920285794215 0.0911826907262441 0.103458170296514 0.0146609950879405 -0.000379061616452792 0.0335389110756866 0.00666331042129698 0.0294425822348759 -0.0277878799301147 0.0430698247687433 0.00273141722403067 0.03001587883352 0.0122659047281342 0.0251533303193541 0.0493153117743007 0.0101134973382272 QERIKAERKRMRNRIAASKCRKRKLERIARLEEKVKTLKAQNSELASTANMLREQVAQGKQKVMNAAAAAAAAAAAAAAAAAAAAAAAAAAAAAAAAAAACAAAAAAAAAAAAAAA JUNB AAAAAAAAAAAAAAAAAAAAAAAAAAAAAAAAAAACAAAAAAAAAAAAAAA False 2 1 1 -1.4652443 -1.4662522 -1.4574922 -1.4662302 -1.4600616 -1.4706602 -1.460422 -1.4518238 -1.4607667 -1.4587429 -1.4617697 0.0054080323 0.021199487 6 3.7131753 -1.368438 3.8217359 -1.3579446 3.6798108 1.2735872 4.6511593 -1.2632291 3.6526458 1.3295318 4.3944364 -1.215026 3.6100235 -1.3429183 3.2186239 -1.3353021 3.7730463 1.3149853 3.7381659 -1.2262182 5dG 2.9683163 2.667044 1.302718083 TRUE
caggagcggatcaaggcggagaggaagcgcatgaggaaccgcatcgctgcctccaagtgccgaaaaaggaagctggagagaatcgcccggctggaggaaaaagtgaaaaccttgaaagctcagaactcggagctggcgtccacggccaacatgctcagggaacaggtggcacaggggaaacagaaagtcatgaactaaatga 7  False 125 90 42 68 93 118 9 7 6 2 6 12 89.3333333333333 -1.63831520171339 -1.52417207806094 -1.24881044391847 -1.67046305504907 -1.54700198919219 -1.4811241251031 0.218728035199708 0.228521243047686 0.2370456470157 0.376796096087953 0.256370699180869 0.201609817653856 -1.50319966218984 0.0977258596861499 -0.00105656790217032 0.0240295972980865 0.00645497591369817 0.0260659129022059 0.041069038110921 0.0265510342809137 -0.011820162614307 0.0441184547029168 0.00991327457264132 0.0281439927842376 0.0161226813960917 0.0211037208851972 0.0122701690632048 0.0108392307129776 QERIKAERKRMRNRIAASKCRKRKLERIARLEEKVKTLKAQNSELASTANMLREQVAQGKQKVMNAAAAAAAAAAAAAAAAAAAAAAAAAAAAAAAAAAAACAAAAAAAAAAAAAA JUND AAAAAAAAAAAAAAAAAAAAAAAAAAAAAAAAAAAACAAAAAAAAAAAAAA False 2 1 1 -1.4200236 -1.4183463 -1.4093502 -1.4468793 -1.4154364 -1.4387783 -1.4083055 -1.3604126 -1.4139317 -1.3942368 -1.41257 0.0236832 0.092838146 1 2.9261956 1.166961 3.0224652 -1.1179429 2.8414326 -1.1497931 3.8259144 1.1139513 2.8073115 1.2002418 3.4478092 -1.0891576 2.795922 1.1598262 2.3798442 -1.1137667 2.9532113 1.1369699 2.8793075 -1.0457929 5dG 2.9683163 1.829703 1.129440319 TRUE
caggagcggatcaaggcggagaggaagcgcatgaggaaccgcatcgctgcctccaagtgccgaaaaaggaagctggagagaatcgcccggctggaggaaaaagtgaaaaccttgaaagctcagaactcggagctggcgtccacggccaacatgctcagggaacaggtggcacaggggaaacagaaagtcatgaactaaggaa 5  False 67 44 81 59 127 55 9 5 5 3 14 4 72.1666666666667 -1.45858320785264 -1.42029679989586 -1.48600867596488 -1.52085019200114 -1.39084456913252 -1.5812129303675 0.232183520758607 0.282680461012652 0.239312952305664 0.321483927885865 0.183967439849173 0.327537480597557 -1.45594383086986 0.101498347171878 0.018688900163287 0.0255078252679732 0.0183033446571603 0.0322434981432936 0.0145009130695055 0.0268049908552572 0.00569776920580672 0.0376420410333486 0.0270560031192612 0.0201956710193197 0.00564577985125062 0.034285332184761 0.0175115336299199 0.0112576548880215 QERIKAERKRMRNRIAASKCRKRKLERIARLEEKVKTLKAQNSELASTANMLREQVAQGKQKVMNAAAAAAAAAAAAAAAAAAAAAAAAAAAAAAAAAAAAACAAAAAAAAAAAAA MAF AAAAAAAAAAAAAAAAAAAAAAAAAAAAAAAAAAAAACAAAAAAAAAAAAA False 2 1 1 -1.4554422 -1.4476074 -1.4571762 -1.4624525 -1.461066 -1.4712762 -1.4612207 -1.4515921 -1.4574958 -1.4597429 -1.4585072 0.006436554 0.02523129 5 5.870956 -0.7551122 6.601739 -0.62189204 5.8658047 0.7955859 6.6720095 -0.79437155 5.0928364 0.96886873 6.0218363 -0.8993408 5.2222548 -0.9399967 5.2410583 -0.8181215 5.407073 0.8733263 5.4886513 -0.8458315 5dG 2.9683163 4.5901833 0.8312447145 TRUE
caggagcggatcaaggcggagaggaagcgcatgaggaaccgcatcgctgcctccaagtgccgaaaaaggaagctggagagaatcgcccggctggaggaaaaagtgaaaaccttgaaagctcagaactcggagctggcgtccacggccaacatgctcagggaacaggtggcacaggggaaacagaaagtcatgaactaaggga 6  False 99 102 132 73 115 80 14 26 6 5 13 15 100.166666666667 -1.44376777486673 -1.19896283265331 -1.57251799268299 -1.43943379662444 -1.38351432237747 -1.2984768359507 0.188816684472916 0.148418318705699 0.215375771430887 0.258126902466957 0.191424738836628 0.201286778502223 -1.35960419444124 0.078571406972913 0.0203165327990535 0.0207435177978049 0.0435494523515781 0.0169290999684756 0.00481116823462668 0.0241238325298628 0.015230685254553 0.0302236678466923 0.0278607066693931 0.0210143221739307 0.035241479555654 0.0210699064203543 0.0281970118585876 0.00871472106111707 QERIKAERKRMRNRIAASKCRKRKLERIARLEEKVKTLKAQNSELASTANMLREQVAQGKQKVMNAAAAAAAAAAAAAAAAAAAAAAAAAAAAAAAAAAAAAACAAAAAAAAAAAA MAFA AAAAAAAAAAAAAAAAAAAAAAAAAAAAAAAAAAAAAACAAAAAAAAAAAA False 2 1 1 -1.4613483 -1.4647232 -1.4649041 -1.4685583 -1.4581401 -1.465542 -1.4608787 -1.448864 -1.46365 -1.4649146 -1.4621522 0.005492693 0.021531356 10 6.140725 -0.77725476 6.0461893 -0.8339526 5.517568 0.96350724 6.4335794 -1.0142202 6.251357 0.7553548 7.406108 -0.6564199 5.707891 -0.8553705 6.219367 -0.6715672 5.945443 0.88012344 6.024749 -0.8324824 5dG 2.9683163 5.0110598 0.8240253213 TRUE
caggagcggatcaaggcggagaggaagcgcatgaggaaccgcatcgctgcctccaagtgccgaaaaaggaagctggagagaatcgcccggctggaggaaaaagtgaaaaccttgaaagctcagaactcggagctggcgtccacggccaacatgctcagggaacaggtggcacaggggaaacagaaagtcatgaactaacgaa 5  False 54 53 29 42 67 41 5 5 0 0 3 3 47.6666666666667 -1.56581873185895 -1.47128331775193 NA NA -1.65346809132985 -1.57939809138479 0.297466424093832 0.27560370672674 NA NA 0.346774427435555 0.377318923895437 -1.55525944252694 0.158498172812637 0.00690793913756335 0.0326798454260799 0.0124876484186022 0.0314362993971866 NA NA NA NA -0.0017744152448837 0.0380683791661348 0.00583575004113751 0.039496257410756 0.00649597611414274 0.0175797712930741 QERIKAERKRMRNRIAASKCRKRKLERIARLEEKVKTLKAQNSELASTANMLREQVAQGKQKVMNAAAAAAAAAAAAAAAAAAAAAAAAAAAAAAAAAAAAAAACAAAAAAAAAAA MAFB AAAAAAAAAAAAAAAAAAAAAAAAAAAAAAAAAAAAAAACAAAAAAAAAAA False 2 1 1 -1.4633912 -1.4663538 -1.4678006 -1.4644777 -1.4643568 -1.4676187 -1.4666008 -1.4692295 -1.4621348 -1.4619977 -1.4653962 0.002492494 0.009770577 2 6.7823753 -0.7258363 6.414257 -0.81074095 5.398395 1.0619419 7.2676954 -0.7660837 6.108342 0.85821474 7.844633 -0.6411042 5.6490374 -0.9659357 4.527323 -1.2539537 6.4256525 0.7907691 7.0081167 -0.6832974 5dG 2.9683163 5.1843443 0.855787781 TRUE
caggagcggatcaaggcggagaggaagcgcatgaggaaccgcatcgctgcctccaagtgccgaaaaaggaagctggagagaatcgcccggctggaggaaaaagtgaaaaccttgaaagctcagaactcggagctggcgtccacggccaacatgctcagggaacaggtggcacaggggaaacagaaagtcatgaactaaggta 6  False 163 69 63 131 185 126 20 11 5 18 16 12 122.833333333333 -1.48468032185836 -1.32754672313001 -1.41496677343338 -1.24916499567663 -1.46157239402027 -1.50070754393552 0.15684535264176 0.203285291096966 0.243723045091314 0.154630837847218 0.166237868156297 0.199857215575315 -1.40206794940225 0.0735757982876215 0.0158218550694699 0.0172311274986614 0.028882734959825 0.0231874140949224 0.0224581821155399 0.0272989570014739 0.0375089560836508 0.0181054784963699 0.0192916080474144 0.0182493450960132 0.0140727663184101 0.0209202654090762 0.0234871588223503 0.00816063481142298 QERIKAERKRMRNRIAASKCRKRKLERIARLEEKVKTLKAQNSELASTANMLREQVAQGKQKVMNAAAAAAAAAAAAAAAAAAAAAAAAAAAAAAAAAAAAAAAACAAAAAAAAAA MAFF AAAAAAAAAAAAAAAAAAAAAAAAAAAAAAAAAAAAAAAACAAAAAAAAAA False 2 1 1 -1.4663972 -1.4647025 -1.4661726 -1.4683745 -1.4632609 -1.4727061 -1.4586346 -1.4615057 -1.4661514 -1.4715382 -1.4659443 0.0042829765 0.016789269 5 6.542494 -0.7938768 6.9380345 -0.7264851 5.8948293 0.92928314 6.7640204 -0.95437634 6.208193 0.82616395 6.804283 -0.82578766 6.901609 -0.6844116 5.323061 -0.9091051 5.8523226 0.947779 5.371697 -1.0930471 5dG 2.9683163 5.101816 0.8690315817 TRUE
caggagcggatcaaggcggagaggaagcgcatgaggaaccgcatcgctgcctccaagtgccgaaaaaggaagctggagagaatcgcccggctggaggaaaaagtgaaaaccttgaaagctcagaactcggagctggcgtccacggccaacatgctcagggaacaggtggcacaggggaaacagaaagtcatgaactaagtga 7  False 44 71 122 104 130 107 6 3 12 11 11 13 96.3333333333333 -1.45424918579256 -1.69134007358208 -1.35430832496818 -1.32067883858062 -1.46794801716007 -1.42801429101163 0.283527018369615 0.328504171622572 0.163564856949988 0.186923631233457 0.198083007730645 0.199276551930885 -1.41325182972105 0.0850108946574683 0.0191650385087431 0.0311484536873768 -0.0126127761831223 0.0374703069672103 0.0292524201237145 0.0183205900581007 0.0291355141304343 0.0218865902356721 0.018591701653217 0.0217452569972449 0.0216820094485072 0.0208594838279865 0.0222467025149703 0.00942895466223796 QERIKAERKRMRNRIAASKCRKRKLERIARLEEKVKTLKAQNSELASTANMLREQVAQGKQKVMNAAAAAAAAAAAAAAAAAAAAAAAAAAAAAAAAAAAAAAAAACAAAAAAAAA MAFG AAAAAAAAAAAAAAAAAAAAAAAAAAAAAAAAAAAAAAAAACAAAAAAAAA False 2 1 1 -1.4664054 -1.4601942 -1.4611248 -1.4683408 -1.4631331 -1.471789 -1.4644337 -1.4659792 -1.4640101 -1.4685233 -1.4653934 0.0035582457 0.013948323 1 5.9104676 -0.87891126 6.8912582 -0.6820803 6.3743534 0.77611977 6.957217 -0.926108 6.3687325 0.8033875 7.404364 -0.74063814 6.354864 -0.8181889 4.8674603 -1.0762362 5.878145 0.8969408 5.943974 -0.90717435 5dG 2.9683163 5.1368456 0.850578546098 TRUE
caggagcggatcaaggcggagaggaagcgcatgaggaaccgcatcgctgcctccaagtgccgaaaaaggaagctggagagaatcgcccggctggaggaaaaagtgaaaaccttgaaagctcagaactcggagctggcgtccacggccaacatgctcagggaacaggtggcacaggggaaacagaaagtcatgaactaactga 7  False 188 132 133 159 166 83 21 19 7 11 23 10 143.5 -1.51174342303346 -1.35553326944659 -1.53107592429256 -1.43669737561388 -1.3241980273644 -1.43051487411844 0.151802113119362 0.153830179861411 0.201582919901849 0.176354988710356 0.151708295109441 0.225196919024847 -1.42278289888985 0.0697437417393725 0.0128486860274614 0.0166770740839248 0.0256904939716675 0.0175463953220379 0.00945301588025488 0.0225789213349536 0.0155510884319107 0.0206491247171391 0.0343723610205713 0.0166543102488356 0.021420258267189 0.0235727256668933 0.0211895671979342 0.00773560355393347 QERIKAERKRMRNRIAASKCRKRKLERIARLEEKVKTLKAQNSELASTANMLREQVAQGKQKVMNAAAAAAAAAAAAAAAAAAAAAAAAAAAAAAAAAAAAAAAAAACAAAAAAAA MAFK AAAAAAAAAAAAAAAAAAAAAAAAAAAAAAAAAAAAAAAAAACAAAAAAAA False 2 1 1 -1.4756919 -1.4756896 -1.4720695 -1.4704592 -1.4734771 -1.4790465 -1.4740255 -1.4750732 -1.4726977 -1.4741557 -1.4742386 0.0023576093 0.009241829 9 5.4003754 -1.5398272 5.419837 -1.6351812 6.3952737 1.1185429 7.609173 1.0371394 4.4551716 2.274884 5.158492 -2.1074128 4.148934 3.0035887 4.2564363 2.3112907 5.575242 1.5739137 6.5309186 1.0153385 5dG 2.9683163 4.336747 1.761711945 TRUE
caggagcggatcaaggcggagaggaagcgcatgaggaaccgcatcgctgcctccaagtgccgaaaaaggaagctggagagaatcgcccggctggaggaaaaagtgaaaaccttgaaagctcagaactcggagctggcgtccacggccaacatgctcagggaacaggtggcacaggggaaacagaaagtcatgaactaagaca 7  False 197 113 221 210 177 160 14 13 14 12 16 13 179.666666666667 -1.64207838990657 -1.4169233309411 -1.47868556949629 -1.48894970868699 -1.44868649322538 -1.54813039910319 0.176775324988966 0.177994624906898 0.147233280553109 0.165724640605151 0.167310565635371 0.188846204404799 -1.50026344844448 0.0690281251268482 -0.00146999408577062 0.0194206465935872 0.0186881340394527 0.0203026743947646 0.015321160365071 0.0164913210956288 0.00943294598366731 0.0194044341902864 0.0207062030075583 0.018367104224522 0.00910872879938468 0.0197676761695714 0.0125958382188488 0.00765623117910759 QERIKAERKRMRNRIAASKCRKRKLERIARLEEKVKTLKAQNSELASTANMLREQVAQGKQKVMNAAAAAAAAAAAAAAAAAAAAAAAAAAAAAAAAAAAAAAAAAAACAAAAAAA NFE2 AAAAAAAAAAAAAAAAAAAAAAAAAAAAAAAAAAAAAAAAAAACAAAAAAA False 2 1 1 -1.4649153 -1.466468 -1.4613152 -1.4671177 -1.4667556 -1.473469 -1.4632461 -1.4615009 -1.4646646 -1.4635773 -1.465303 0.0035208908 0.013801892 6 7.544188 -0.6695577 6.6566095 -0.7830355 6.8550777 0.72398317 7.2799497 -0.8347189 5.6995335 0.9730894 6.7964396 -0.8455619 6.298017 -0.80694354 5.8341885 -0.829398 6.6114807 0.8089843 7.049134 -0.69585305 5dG 2.9683163 5.504224 0.797112533 TRUE
caggagcggatcaaggcggagaggaagcgcatgaggaaccgcatcgctgcctccaagtgccgaaaaaggaagctggagagaatcgcccggctggaggaaaaagtgaaaaccttgaaagctcagaactcggagctggcgtccacggccaacatgctcagggaacaggtggcacaggggaaacagaaagtcatgaactaagcta 7  False 101 58 141 63 35 34 10 5 6 1 21 4 72 -1.54650577368088 -1.49598205075879 -1.59116308023762 -1.8390260660333 -0.89696162815581 -1.43762330740059 0.213491780561987 0.272566135520531 0.21469674283394 0.516682743626239 0.239246702471524 0.349236001520021 -1.42101594721904 0.10751422356833 0.00902967267405325 0.023454339123341 0.0096704266375304 0.0310898236584792 0.00272276726601076 0.0240477758218733 -0.031556937071119 0.0604975594416244 0.0812737353777365 0.0262641459789477 0.0206761754955103 0.0365566478106472 0.0213855480455845 0.0119249037862283 QERIKAERKRMRNRIAASKCRKRKLERIARLEEKVKTLKAQNSELASTANMLREQVAQGKQKVMNAAAAAAAAAAAAAAAAAAAAAAAAAAAAAAAAAAAAAAAAAAAACAAAAAA NFE2L1 AAAAAAAAAAAAAAAAAAAAAAAAAAAAAAAAAAAAAAAAAAAACAAAAAA False 2 1 1 -1.4732988 -1.4744611 -1.4714845 -1.4708765 -1.4708579 -1.4782152 -1.4713094 -1.4699218 -1.4686817 -1.4667166 -1.4715823 0.0031829688 0.012477238 10 6.036514 -1.0659208 5.7844543 -1.2232285 5.900493 1.1517968 6.599572 -1.3508756 5.71556 1.1328844 6.0667586 -1.2559414 5.762477 -1.1216257 5.5764103 -1.0403564 6.3064375 0.95331275 7.1121936 -0.7291968 5dG 2.9683163 4.927849 1.1025139082 TRUE
caggagcggatcaaggcggagaggaagcgcatgaggaaccgcatcgctgcctccaagtgccgaaaaaggaagctggagagaatcgcccggctggaggaaaaagtgaaaaccttgaaagctcagaactcggagctggcgtccacggccaacatgctcagggaacaggtggcacaggggaaacagaaagtcatgaactaatata 6  False 143 116 69 134 139 88 22 13 148 19 13 9 114.833333333333 -1.41948335099647 -1.42410200564927 -0.483022159755526 -1.24057668322688 -1.43876500739265 -1.47943267529068 0.154094150091034 0.177335255858361 0.110316765340664 0.15162581841652 0.185592591857695 0.231115805588672 -1.08429851445245 0.0635855507092946 0.0229844346328799 0.0169288786839676 0.0178693099021395 0.0202274645107277 0.126843534460925 0.0123563720962381 0.0385145479083074 0.0177536255578414 0.0217953689168348 0.0203740777816652 0.0162997356940817 0.0241922913777683 0.058732448349761 0.00705256987621528 QERIKAERKRMRNRIAASKCRKRKLERIARLEEKVKTLKAQNSELASTANMLREQVAQGKQKVMNAAAAAAAAAAAAAAAAAAAAAAAAAAAAAAAAAAAAAAAAAAAAACAAAAA NFE2L2 AAAAAAAAAAAAAAAAAAAAAAAAAAAAAAAAAAAAAAAAAAAAACAAAAA False 2 1 1 -1.4624182 -1.4669498 -1.4641238 -1.4678081 -1.461617 -1.4685683 -1.4647815 -1.4642515 -1.4594998 -1.4603301 -1.4640348 0.0031028725 0.012163261 2 6.745459 -0.7188084 6.350618 -0.82903224 6.7515793 0.77437353 6.8936496 -0.9090946 6.368511 0.7819358 7.2226624 -0.7083632 6.0132475 -0.8708425 5.522932 -0.91712505 6.649685 0.7311626 6.7882476 -0.68921506 5dG 2.9683163 5.372421 0.7929952919 TRUE
caggagcggatcaaggcggagaggaagcgcatgaggaaccgcatcgctgcctccaagtgccgaaaaaggaagctggagagaatcgcccggctggaggaaaaagtgaaaaccttgaaagctcagaactcggagctggcgtccacggccaacatgctcagggaacaggtggcacaggggaaacagaaagtcatgaactaagata 7  False 148 94 105 67 76 80 6 7 5 4 11 5 95 -1.80385084519102 -1.53608571200863 -1.55936765173717 -1.47697854980413 -1.31147262066297 -1.62645665109141 0.257674209444869 0.227459747061701 0.235725480776664 0.28356552139606 0.217350553960913 0.289255516485697 -1.53651733041264 0.10104517847803 -0.0192424161296972 0.0283082481009333 0.00509606616558125 0.0259448350472647 0.00628411303514886 0.0264031649590745 0.0108346299087359 0.0332022352166324 0.0357693371786332 0.0238604194702077 0.000909845534775633 0.0302781271043968 0.0085747511477707 0.0112073918354344 QERIKAERKRMRNRIAASKCRKRKLERIARLEEKVKTLKAQNSELASTANMLREQVAQGKQKVMNAAAAAAAAAAAAAAAAAAAAAAAAAAAAAAAAAAAAAAAAAAAAAACAAAA NFE2L3 AAAAAAAAAAAAAAAAAAAAAAAAAAAAAAAAAAAAAAAAAAAAAACAAAA False 2 1 1 -1.4758277 -1.4732877 -1.4722692 -1.4708568 -1.4729449 -1.4787565 -1.472059 -1.4708043 -1.4718641 -1.4750631 -1.4733733 0.0024990267 0.0097961845 9 5.0265713 -1.7296681 5.8416147 -1.1109936 5.6418924 1.2959714 6.1272593 -1.4418161 5.2929516 1.5064297 5.5868497 -1.5399026 5.273993 -1.2866514 5.1010685 -1.1735227 5.288517 1.3935509 5.6704335 -1.2576071 5dG 2.9683163 4.3268766 1.373611335 TRUE
caggagcggatcaaggcggagaggaagcgcatgaggaaccgcatcgctgcctccaagtgccgaaaaaggaagctggagagaatcgcccggctggaggaaaaagtgaaaaccttgaaagctcagaactcggagctggcgtccacggccaacatgctcagggaacaggtggcacaggggaaacagaaagtcatgaactaaagaa 5  False 94 66 135 108 149 164 8 1 12 12 23 10 119.333333333333 -1.59011663310937 -1.97232060657487 -1.38293086737468 -1.30721317099752 -1.29270436336456 -1.63382838595754 0.234657500006292 0.541552684501502 0.162101138231823 0.180709850129633 0.15499026058055 0.207200946842666 -1.41864443497219 0.0802779131179275 0.00423855667041348 0.0257796181590464 -0.0446623747347853 0.0617713474594846 0.0260464633208404 0.018156641694767 0.0307121876986513 0.0211590285039845 0.037829688457726 0.0170145995207069 0.000138201391326503 0.0216889782462068 0.0216485835252908 0.00890399761369314 QERIKAERKRMRNRIAASKCRKRKLERIARLEEKVKTLKAQNSELASTANMLREQVAQGKQKVMNAAAAAAAAAAAAAAAAAAAAAAAAAAAAAAAAAAAAAAAAAAAAAAACAAA NFIL3 AAAAAAAAAAAAAAAAAAAAAAAAAAAAAAAAAAAAAAAAAAAAAAACAAA False 2 1 1 -1.4746096 -1.4698912 -1.4708855 -1.4688517 -1.469137 -1.4765451 -1.4690602 -1.4668686 -1.468983 -1.4683976 -1.4703228 0.002985032 0.011701326 7 4.799386 -1.4708381 6.0455055 -0.9367253 5.3714123 1.2152969 6.971126 -0.953555 5.578451 1.0718675 6.209818 -1.0536802 5.740803 -1.0207493 5.0838566 -1.0505561 5.5173655 1.1028965 6.235604 -0.8622173 5dG 2.9683163 4.5970945 1.0738381861 TRUE
caggagcggatcaaggcggagaggaagcgcatgaggaaccgcatcgctgcctccaagtgccgaaaaaggaagctggagagaatcgcccggctggaggaaaaagtgaaaaccttgaaagctcagaactcggagctggcgtccacggccaacatgctcagggaacaggtggcacaggggaaacagaaagtcatgaactaattta 6  False 53 60 59 56 92 74 4 4 2 0 34 3 65.6666666666667 -1.62474306909461 -1.56640480301735 -1.65544194841252 NA -1.03822131583641 -1.75568393459896 0.326299394971366 0.295845166210997 0.363428960965866 NA 0.161323880166015 0.357975522034861 -1.33058721654311 0.115766559109548 0.000434474985897687 0.03584745344881 0.00163776716909633 0.0337451093480412 -0.00447698710170799 0.040706990078761 NA NA 0.065766457660396 0.0177098948273897 -0.0126171570369831 0.0374714663634437 0.0314154201595367 0.012840208794948 QERIKAERKRMRNRIAASKCRKRKLERIARLEEKVKTLKAQNSELASTANMLREQVAQGKQKVMNAAAAAAAAAAAAAAAAAAAAAAAAAAAAAAAAAAAAAAAAAAAAAAAACAA NRL AAAAAAAAAAAAAAAAAAAAAAAAAAAAAAAAAAAAAAAAAAAAAAAACAA False 2 1 1 -1.4513012 -1.4546641 -1.4520351 -1.4563112 -1.4490612 -1.4588981 -1.453194 -1.4356374 -1.4521635 -1.445212 -1.4508479 0.0065352283 0.025618095 8 5.1085463 -0.83161306 5.129221 -0.8570775 4.712562 -0.93133974 6.3868 -0.7453526 4.982953 -0.8535969 5.9645677 -0.74748534 4.8640847 -0.9082538 4.6923513 -0.8016447 5.0293517 -0.87942934 5.2166553 -0.76843095 5dG 2.9683163 4.050471 0.832422374 TRUE
caggagcggatcaaggcggagaggaagcgcatgaggaaccgcatcgctgcctccaagtgccgaaaaaggaagctggagagaatcgcccggctggaggaaaaagtgaaaaccttgaaagctcagaactcggagctggcgtccacggccaacatgctcagggaacaggtggcacaggggaaacagaaagtcatgaactaatgta 5  False 74 90 60 102 117 37 8 6 3 40 33 4 80 -1.52116895354634 -1.56640480301735 -1.54557558213284 -0.962548827436541 -1.11699471553738 -1.46286707791024 0.239964754175105 0.242493509106284 0.30313934605254 0.137332706673942 0.151270959494959 0.344742442926683 -1.21039650475612 0.0815435327468999 0.0118131914127063 0.026362676386213 0.00163776716909633 0.0276596372547986 0.00782893664815057 0.0339540644186632 0.0710683866799599 0.0160800678710031 0.0571188313916472 0.0166063001976964 0.0180337571196333 0.0360862798125079 0.0447463323541193 0.0090443733872843 QERIKAERKRMRNRIAASKCRKRKLERIARLEEKVKTLKAQNSELASTANMLREQVAQGKQKVMNAAAAAAAAAAAAAAAAAAAAAAAAAAAAAAAAAAAAAAAAAAAAAAAAACA TEF AAAAAAAAAAAAAAAAAAAAAAAAAAAAAAAAAAAAAAAAAAAAAAAAACA False 2 1 1 -1.4712013 -1.4686962 -1.4653383 -1.465934 -1.464821 -1.4756397 -1.4683013 -1.4629172 -1.4678565 -1.4672171 -1.4677923 0.0036006854 0.014114687 9 5.634788 -1.0431294 6.425461 0.85316026 6.120875 0.87711656 7.6431317 0.7610004 6.047805 0.87542 6.311157 0.98828524 5.909684 -0.9674684 5.956361 0.8308949 5.668064 1.0295444 6.5262237 0.8027884 5dG 2.9683163 5.0661163 0.9028807825 TRUE
caggagcggatcaaggcggagaggaagcgcatgaggaaccgcatcgctgcctccaagtgccgaaaaaggaagctggagagaatcgcccggctggaggaaaaagtgaaaaccttgaaagctcagaactcggagctggcgtccacggccaacatgctcagggaacaggtggcacaggggaaacagaaagtcatgaactaaagga 6  False 144 88 32 86 152 94 1335 776 146 533 958 572 99.3333333333333 -0.238216249341584 -0.228096087659666 -0.26966418281592 -0.208173891835726 -0.21142332254318 -0.259610856676822 0.0888570594228928 0.115541358694236 0.149372248138535 0.123481767267869 0.107242950824256 0.130657967603551 -0.232980554589539 0.0467530394560457 0.152759169400317 0.00976189153381611 0.154289826756822 0.013179041703786 0.150741357648771 0.0167309028065836 0.159396946266606 0.0144582834387221 0.156531107566235 0.0117729711070797 0.14398587463945 0.0136767609425976 0.153156092272571 0.00518559757698244 QERIKAERKRMRNRIAASKCRKRKLERIARLEEKVKTLKAQNSELASTANMLREQVAQGKQKVMNAAAAAAAAAAAAAAAAAAAAAAAAAAAAAAAAAAAAAAAAAAAAAAAAAAC XBP1 AAAAAAAAAAAAAAAAAAAAAAAAAAAAAAAAAAAAAAAAAAAAAAAAAAC False 2 1 1 -1.4691968 -1.4686284 -1.4656546 -1.4696559 -1.4651954 -1.4741204 -1.4642212 -1.4510944 -1.4655844 -1.4650111 -1.4658363 0.0059946673 0.023499096 8 2.899838 -1.9087291 3.0053654 -1.820936 2.831159 -1.9104407 3.830585 -1.8503463 2.8303766 1.8861272 3.456829 -1.6982586 2.7890644 -1.856343 2.395998 -1.7807348 2.911601 1.8774891 2.8567438 -1.7586281 5dG 2.9683163 1.8225176 1.834803289 TRUE
caggagcggatcaaggcggagaggaagcgcatgaggaaccgcatcgctgcctccaagtgccgaaaaaggaagctggagagaatcgcccggctggaggaaaaagtgaaaaccttgaaagctcagaactcggagctggcgtccacggccaacatgctcagggaacaggtggcacagcacaaacagaaagtcatgaactaacata 6  False 109 91 110 80 100 55 8 6 6 4 10 4 90.8333333333333 -1.63278657819084 -1.56943213116799 -1.52097908838789 -1.52544353987662 -1.4192524134459 -1.5812129303675 0.231908521384539 0.242235644092228 0.217489666571579 0.278585255052112 0.212737774563087 0.327537480597557 -1.53360198124537 0.0994648791186478 -0.000449189900815994 0.0254776136665658 0.00129245978826556 0.027630224291228 0.0105839433602941 0.0243606059237359 0.00515994141968257 0.0326191037633473 0.0239374323624384 0.0233540354313824 0.00564577985125062 0.034285332184761 0.0088981061157842 0.0110321134658511 QERIKAERKRMRNRIAASKCRKRKLERIARLEEKVKTLKAQNSELASTANMLREQVAQHKQKVMNCAAAAAAAAAAAAAAAAAAAAAAAAAAAAAAAAAAAAAAAAAAAAAAAAAA ATF1 CAAAAAAAAAAAAAAAAAAAAAAAAAAAAAAAAAAAAAAAAAAAAAAAAAA False 2 1 1 -1.4761225 -1.4759363 -1.4734336 -1.4711106 -1.4735441 -1.47908 -1.4740322 -1.4751661 -1.4729677 -1.4764626 -1.4747856 0.0022424492 0.008790401 3 3.172059 -4.8720045 5.0653048 -2.91013 4.079286 5.4176702 4.116621 -4.8732057 3.025444 -4.474987 3.314288 -5.486509 3.5015888 -4.648676 3.967598 -4.6186824 4.13733 -3.4299583 4.324131 -3.374235 5dH 2.473426 3.2070172 4.410605744 TRUE
caggagcggatcaaggcggagaggaagcgcatgaggaaccgcatcgctgcctccaagtgccgaaaaaggaagctggagagaatcgcccggctggaggaaaaagtgaaaaccttgaaagctcagaactcggagctggcgtccacggccaacatgctcagggaacaggtggcacagcacaaacagaaagtcatgaactaagtca 6  False 89 63 106 128 175 103 6 8 5 7 15 2 110.666666666667 -1.65727569140638 -1.38987004704061 -1.56204711589983 -1.50095273717111 -1.46418672578118 -1.97544795586272 0.265179502527211 0.228387595666428 0.235610359748997 0.213787031791871 0.171165934216975 0.420846283084075 -1.52410884816393 0.094045416158476 -0.00313957903277867 0.0291327842433081 0.0217739239312998 0.0260506686257745 0.00598399132554109 0.0263902704706478 0.00802753049775254 0.0250319830170932 0.0190046106079661 0.0187903408341967 -0.0356211883849091 0.0440525297683049 0.00995103376450676 0.0104310155624467 QERIKAERKRMRNRIAASKCRKRKLERIARLEEKVKTLKAQNSELASTANMLREQVAQHKQKVMNACAAAAAAAAAAAAAAAAAAAAAAAAAAAAAAAAAAAAAAAAAAAAAAAAA ATF2 ACAAAAAAAAAAAAAAAAAAAAAAAAAAAAAAAAAAAAAAAAAAAAAAAAA False 2 1 1 -1.4613804 -1.4689854 -1.4667048 -1.4654253 -1.4525119 -1.4624461 -1.4616007 -1.4703496 -1.4653491 -1.4682959 -1.4643049 0.005173377 0.020279638 9 4.0436406 -1.180891 5.404373 -1.0219271 4.903079 1.1328377 5.173445 -1.1061058 4.0356636 1.0920987 4.4373417 -1.0487823 4.441088 -1.1121647 4.596981 -1.2805731 4.257139 1.2766776 4.760932 -1.1266428 5dH 2.473426 3.9420204 1.1378701076 TRUE
caggagcggatcaaggcggagaggaagcgcatgaggaaccgcatcgctgcctccaagtgccgaaaaaggaagctggagagaatcgcccggctggaggaaaaagtgaaaaccttgaaagctcagaactcggagctggcgtccacggccaacatgctcagggaacaggtggcacagcacaaacagaaagtcatgaactaacaaa 5  False 87 48 33 67 47 45 10 6 7 6 7 3 54.5 -1.50350171069363 -1.39418463085624 -1.1370629047969 -1.36616584188764 -1.30313565477131 -1.60718931497066 0.216736194993249 0.262213279873781 0.233228547760324 0.244546490959516 0.272436673398653 0.373543208988341 -1.36613813037669 0.104497377795384 0.0137541256451667 0.0238107725004347 0.0212817877760455 0.0299089416101481 0.0535856684704228 0.0261234882177016 0.0238095133681972 0.0286335590951459 0.0366845568532961 0.0299076914592491 0.00292667432032467 0.0391010304596646 0.027472302561626 0.011590291356484 QERIKAERKRMRNRIAASKCRKRKLERIARLEEKVKTLKAQNSELASTANMLREQVAQHKQKVMNAACAAAAAAAAAAAAAAAAAAAAAAAAAAAAAAAAAAAAAAAAAAAAAAAA ATF3 AACAAAAAAAAAAAAAAAAAAAAAAAAAAAAAAAAAAAAAAAAAAAAAAAA False 2 1 1 -0.6704165 -0.94269186 -0.9099585 -0.8916038 -0.59233814 -0.6511281 -0.7512492 -0.82684135 -0.7785431 -0.7724172 -0.7787188 0.116766945 0.45772642 1 0.22424853 0.76433825 1.106895 0.74327826 0.9716513 -0.7622614 0.9520247 0.732386 -0.023175031 0.7646018 0.17546558 -0.6927732 0.440398 0.79516053 0.7085925 0.7352906 0.55364215 0.76453894 0.5737272 0.69381607 5dH 2.473426 -0.09500112 0.744844505 TRUE
caggagcggatcaaggcggagaggaagcgcatgaggaaccgcatcgctgcctccaagtgccgaaaaaggaagctggagagaatcgcccggctggaggaaaaagtgaaaaccttgaaagctcagaactcggagctggcgtccacggccaacatgctcagggaacaggtggcacagcacaaacagaaagtcatgaactaattaa 4  False 72 60 70 80 123 111 12 10 3 119 5 7 86 -1.3964144794798 -1.31536825551258 -1.58915110482115 -0.598190920364785 -1.68164587999347 -1.62377914351814 0.207796820983464 0.214623294943273 0.300758300745323 0.13367290850076 0.267522411921227 0.246190647076429 -1.13957069302436 0.0838120128604075 0.0255187951329444 0.0228286873399477 0.0302718525401636 0.0244806655091073 0.00294812482447143 0.0336873680402558 0.113730473643416 0.0156515479324958 -0.00486773083577846 0.029368211167615 0.00119011647173684 0.025770266353632 0.0526019533357095 0.00929598109272764 QERIKAERKRMRNRIAASKCRKRKLERIARLEEKVKTLKAQNSELASTANMLREQVAQHKQKVMNAAACAAAAAAAAAAAAAAAAAAAAAAAAAAAAAAAAAAAAAAAAAAAAAAA ATF4 AAACAAAAAAAAAAAAAAAAAAAAAAAAAAAAAAAAAAAAAAAAAAAAAAA False 2 1 1 -1.2000458 -1.375256 -1.3778359 -1.2960645 -1.0711573 -1.1539893 -1.2427155 -1.321884 -1.2535709 -1.2347696 -1.2527288 0.096172184 0.37699497 7 1.6155015 -1.0418731 2.5678973 -1.0882503 2.4290214 -1.17256 2.4946823 0.8789332 1.3556933 0.88987327 1.6967422 -0.8762594 1.8107058 1.0387791 2.2657642 1.0314865 1.9855611 0.97990066 2.141213 -0.8558752 5dH 2.473426 1.3729302 0.9853790727 TRUE
caggagcggatcaaggcggagaggaagcgcatgaggaaccgcatcgctgcctccaagtgccgaaaaaggaagctggagagaatcgcccggctggaggaaaaagtgaaaaccttgaaagctcagaactcggagctggcgtccacggccaacatgctcagggaacaggtggcacagcacaaacagaaagtcatgaactaagcga 6  False 67 107 173 192 181 149 4 10 5 7 19 11 144.833333333333 -1.69229900171582 -1.47385582876551 -1.7005192833168 -1.6117654450876 -1.40510697331738 -1.57673847385456 0.320963042329905 0.196389241365665 0.230880371054964 0.206636998464089 0.157934346086773 0.201972104389736 -1.53963531152058 0.0837944381327754 -0.0069872615761403 0.0352611984454319 0.0121942190326697 0.022400827127041 -0.00952601406931414 0.0258604733891798 -0.00494735296170878 0.0241947970038325 0.0254902976710675 0.0173377968342379 0.00611414831892221 0.0211416436324294 0.00822892132651132 0.00929403179774949 QERIKAERKRMRNRIAASKCRKRKLERIARLEEKVKTLKAQNSELASTANMLREQVAQHKQKVMNAAAACAAAAAAAAAAAAAAAAAAAAAAAAAAAAAAAAAAAAAAAAAAAAAA ATF5 AAAACAAAAAAAAAAAAAAAAAAAAAAAAAAAAAAAAAAAAAAAAAAAAAA False 2 1 1 -1.4664341 -1.4713123 -1.468478 -1.4646636 -1.461998 -1.4682631 -1.4637762 -1.4642109 -1.465285 -1.4650521 -1.4659474 0.0027284746 0.01069562 1 4.9473543 -1.0506134 6.606779 -0.897829 5.6450653 1.0383021 6.880434 -0.8133512 4.604647 1.0885619 5.4671845 -0.930547 5.19568 -0.9879068 6.5971155 -0.76722527 5.591039 0.970585 6.583856 -0.7636189 5dH 2.473426 5.148567 0.9308540464 TRUE
caggagcggatcaaggcggagaggaagcgcatgaggaaccgcatcgctgcctccaagtgccgaaaaaggaagctggagagaatcgcccggctggaggaaaaagtgaaaaccttgaaagctcagaactcggagctggcgtccacggccaacatgctcagggaacaggtggcacagcacaaacagaaagtcatgaactaatgga 4  False 60 111 127 102 156 118 11 7 9 1 9 8 112.333333333333 -1.36894541507603 -1.58162929792272 -1.44698487335352 -1.97071133837403 -1.57958874105536 -1.60217171630067 0.219753768063762 0.22376331897078 0.182285485564982 0.509858187072906 0.207913128959954 0.232662071237283 -1.52460976548066 0.0927565009126168 0.0285365635464684 0.024142284945265 -9.87906794915339e-05 0.0255232078436742 0.0188718953421194 0.0204174522379156 -0.0469757558516867 0.059698482985441 0.00633594958102157 0.022824393036698 0.0034518967677116 0.0243541483698652 0.00989547468954341 0.0102880559633784 QERIKAERKRMRNRIAASKCRKRKLERIARLEEKVKTLKAQNSELASTANMLREQVAQHKQKVMNAAAAACAAAAAAAAAAAAAAAAAAAAAAAAAAAAAAAAAAAAAAAAAAAAA ATF6 AAAAACAAAAAAAAAAAAAAAAAAAAAAAAAAAAAAAAAAAAAAAAAAAAA False 2 1 1 -1.4619621 -1.4723344 -1.466291 -1.4650725 -1.462974 -1.466593 -1.4659173 -1.4692369 -1.4612406 -1.4692117 -1.4660833 0.003500215 0.013720843 2 5.9543147 -0.80877334 6.4222126 -0.9626138 7.058362 0.77843356 6.916318 -0.8186387 5.0462413 1.0109104 5.965034 -0.8286521 5.6764517 -0.9457034 6.137706 -0.9251499 6.922839 0.72244847 6.451538 -0.8499236 5dH 2.473426 5.591754 0.86512472328 TRUE
caggagcggatcaaggcggagaggaagcgcatgaggaaccgcatcgctgcctccaagtgccgaaaaaggaagctggagagaatcgcccggctggaggaaaaagtgaaaaccttgaaagctcagaactcggagctggcgtccacggccaacatgctcagggaacaggtggcacagcacaaacagaaagtcatgaactaaacaa 5  False 79 35 57 89 35 58 5 4 5 4 1 3 58.8333333333333 -1.67547107759057 -1.41873571071481 -1.38667504598877 -1.55457974221765 -1.78442785458906 -1.68295297531654 0.288707715752355 0.315771031977136 0.245784419185106 0.275954035942498 0.577840650392507 0.364720805389133 -1.53789825639653 0.126771154201809 -0.00513853541845569 0.0317176083077109 0.0184814078169928 0.0360179216023176 0.0256270849606459 0.0275298476122871 0.00174842989781826 0.0323110185089983 -0.0161509826294136 0.0634344843113782 -0.00500396695392841 0.038177536032355 0.00842158620877737 0.0140607797419931 QERIKAERKRMRNRIAASKCRKRKLERIARLEEKVKTLKAQNSELASTANMLREQVAQHKQKVMNAAAAAACAAAAAAAAAAAAAAAAAAAAAAAAAAAAAAAAAAAAAAAAAAAA ATF6B AAAAAACAAAAAAAAAAAAAAAAAAAAAAAAAAAAAAAAAAAAAAAAAAAA False 2 1 1 -1.4697118 -1.4743927 -1.4705191 -1.4695362 -1.4689038 -1.4733586 -1.4686342 -1.4680127 -1.4671173 -1.4713899 -1.4701576 0.0023130798 0.009067273 5 4.1837845 -1.3415048 4.9713593 -1.4141649 5.1450768 1.2426001 5.1817126 -1.3525879 3.6109004 1.6416059 4.30504 -1.3303667 4.61408 -1.2521416 5.4913235 -0.99974144 5.058821 1.1267554 4.905597 -1.1908362 5dH 2.473426 4.083421 1.2892304913 TRUE
caggagcggatcaaggcggagaggaagcgcatgaggaaccgcatcgctgcctccaagtgccgaaaaaggaagctggagagaatcgcccggctggaggaaaaagtgaaaaccttgaaagctcagaactcggagctggcgtccacggccaacatgctcagggaacaggtggcacagcacaaacagaaagtcatgaactaagaaa 5  False 92 40 78 57 110 15 9 2 1 1 11 3 65.3333333333333 -1.5499724938761 -1.64522117836101 -1.93029827512303 -1.81167348047522 -1.4192524134459 -1.27920949982995 0.224401301361876 0.406395442912154 0.499636746582775 0.518545801852435 0.203187445914524 0.444581687231399 -1.52672578760213 0.126068782307031 0.00864881664816569 0.0246528658293348 -0.00735229759502182 0.0463548512056322 -0.0352631240533534 0.0559633663538434 -0.0283542663972955 0.0607157019617161 0.0239374323624384 0.0223056146039203 0.0372583083412031 0.0465370582999584 0.00966077681078323 0.0139828764005616 QERIKAERKRMRNRIAASKCRKRKLERIARLEEKVKTLKAQNSELASTANMLREQVAQHKQKVMNAAAAAAACAAAAAAAAAAAAAAAAAAAAAAAAAAAAAAAAAAAAAAAAAAA ATF7 AAAAAAACAAAAAAAAAAAAAAAAAAAAAAAAAAAAAAAAAAAAAAAAAAA False 2 1 1 -1.3691554 -1.4268818 -1.4206003 -1.4111586 -1.3437779 -1.3723916 -1.391911 -1.4149666 -1.4044275 -1.4075582 -1.3962829 0.02661254 0.10432116 1 2.6031785 -1.0522074 3.583189 -0.98917377 3.4252398 1.0121257 3.5838895 -0.9305495 2.3136048 1.0903684 2.7196672 -1.0083544 2.724359 -1.1049584 3.2151043 -1.035341 2.912224 1.0997854 3.2540166 -0.9821246 5dH 2.473426 2.370099 1.0304988687 TRUE
caggagcggatcaaggcggagaggaagcgcatgaggaaccgcatcgctgcctccaagtgccgaaaaaggaagctggagagaatcgcccggctggaggaaaaagtgaaaaccttgaaagctcagaactcggagctggcgtccacggccaacatgctcagggaacaggtggcacagcacaaacagaaagtcatgaactaactaa 5  False 59 80 67 99 97 98 60 13 2 4 8 12 83.3333333333333 -0.875172864221484 -1.32230458574672 -1.69138634541746 -1.58368143944339 -1.47541913614511 -1.4256801110732 0.14929399236859 0.18819954363874 0.361743564347762 0.273569988263803 0.230157875383056 0.20714277307185 -1.2603149111105 0.085659260378528 0.0827827215346303 0.0164015303861954 0.0294806710406546 0.0214666822536872 -0.00850305098054302 0.0405182119934107 -0.00165904147506019 0.0320318741637832 0.0177715333598943 0.0252663881040722 0.0219263422021884 0.0216828888452221 0.0392096491769436 0.00950086792715598 QERIKAERKRMRNRIAASKCRKRKLERIARLEEKVKTLKAQNSELASTANMLREQVAQHKQKVMNAAAAAAAACAAAAAAAAAAAAAAAAAAAAAAAAAAAAAAAAAAAAAAAAAA BACH1 AAAAAAAACAAAAAAAAAAAAAAAAAAAAAAAAAAAAAAAAAAAAAAAAAA False 2 1 1 -1.450142 -1.4703397 -1.4591516 -1.4567552 -1.444039 -1.4528313 -1.4528117 -1.4580268 -1.4602818 -1.4532899 -1.4557669 0.0070155375 0.027500907 7 5.6905985 -0.7384144 5.6059093 -1.0239766 5.99461 0.80029154 6.1246133 -0.78227496 4.8785725 0.8330188 4.9906564 -0.83999205 4.953065 -0.88822186 5.7341976 -0.804006 4.88579 1.0074649 6.4063253 -0.67314315 5dH 2.473426 4.8630857 0.83908040332 TRUE
caggagcggatcaaggcggagaggaagcgcatgaggaaccgcatcgctgcctccaagtgccgaaaaaggaagctggagagaatcgcccggctggaggaaaaagtgaaaaccttgaaagctcagaactcggagctggcgtccacggccaacatgctcagggaacaggtggcacagcacaaacagaaagtcatgaactaatcta 5  False 63 62 9 75 101 40 9 8 0 0 15 2 58.3333333333333 -1.44084178998066 -1.38548642696154 NA NA -1.30396142313494 -1.69307394771623 0.233964538807385 0.228960650537183 NA NA 0.188226541658804 0.443967801738849 -1.38931829912977 0.11897796892957 0.0206379833092653 0.0257034890129233 0.0222739345983761 0.0261160332201119 NA NA NA NA 0.0365939052345984 0.020663228860292 -0.0060633904437935 0.0464727991867813 0.0249012819751888 0.0131964012302454 QERIKAERKRMRNRIAASKCRKRKLERIARLEEKVKTLKAQNSELASTANMLREQVAQHKQKVMNAAAAAAAAACAAAAAAAAAAAAAAAAAAAAAAAAAAAAAAAAAAAAAAAAA BACH2 AAAAAAAAACAAAAAAAAAAAAAAAAAAAAAAAAAAAAAAAAAAAAAAAAA False 2 1 1 -1.4733652 -1.4751488 -1.4705374 -1.4703577 -1.4649098 -1.4709678 -1.4688957 -1.4724717 -1.4689037 -1.4696007 -1.470516 0.0028112393 0.011020059 9 4.5195937 -1.4289539 5.2247047 -1.4744207 6.5305986 0.9799395 5.725092 1.3531338 4.8308415 1.0980812 5.7867327 -0.92915154 5.478079 1.0637416 5.7491503 -1.1251874 5.7491293 1.0549943 7.219827 0.7671454 5dH 2.473426 5.0180264 1.12747493771 TRUE
caggagcggatcaaggcggagaggaagcgcatgaggaaccgcatcgctgcctccaagtgccgaaaaaggaagctggagagaatcgcccggctggaggaaaaagtgaaaaccttgaaagctcagaactcggagctggcgtccacggccaacatgctcagggaacaggtggcacagcacaaacagaaagtcatgaactaaacta 6  False 72 101 160 176 191 126 1252 1463 1108 966 2020 1654 137.666666666667 -0.0569460820011211 -0.0921223325092434 -0.151710488652611 -0.241378009433561 -0.0605414449496479 -0.0300855427107215 0.118309243925541 0.108098203062795 0.0760671977036822 0.0904217568117356 0.0968209302775119 0.114753378316199 -0.120416699727036 0.0396910300119363 0.172673622156092 0.0129975267485768 0.16979945733413 0.0123300499697169 0.163953127688501 0.0085201428472118 0.155509129026991 0.0105873394747846 0.173094694933405 0.0106288572438266 0.168011679624524 0.0120119312382711 0.165641074207907 0.00440231718520323 QERIKAERKRMRNRIAASKCRKRKLERIARLEEKVKTLKAQNSELASTANMLREQVAQHKQKVMNAAAAAAAAAACAAAAAAAAAAAAAAAAAAAAAAAAAAAAAAAAAAAAAAAA BATF AAAAAAAAAACAAAAAAAAAAAAAAAAAAAAAAAAAAAAAAAAAAAAAAAA False 2 1 1 -0.4270209 -0.6888105 -0.676866 -0.6785252 -0.3908763 -0.45280826 -0.50294966 -0.5683878 -0.5324587 -0.5399384 -0.5458642 0.10778695 0.42252487 2 -0.57183796 -0.67549956 0.2900337 -0.6851399 0.24543339 -0.7120695 0.25952655 -0.7008822 -0.6242237 -0.78256917 -0.47545218 -0.69739187 -0.2926498 -0.75939703 -0.12464225 -0.67931414 -0.20623219 -0.6988256 -0.21596521 -0.6390232 5dH 2.473426 -0.834949 0.70301121 TRUE
caggagcggatcaaggcggagaggaagcgcatgaggaaccgcatcgctgcctccaagtgccgaaaaaggaagctggagagaatcgcccggctggaggaaaaagtgaaaaccttgaaagctcagaactcggagctggcgtccacggccaacatgctcagggaacaggtggcacagcacaaacagaaagtcatgaactaaccga 6  False 87 73 19 99 104 64 326 96 28 88 70 162 74.3333333333333 -0.499298394230932 -0.749441765855796 -0.589123845988889 -0.738906444772115 -0.86345999828951 -0.521469614471698 0.112700271544791 0.13514143791341 0.205317599009983 0.12582228980121 0.140693333991959 0.158191073977624 -0.660935184453607 0.0567180714894455 0.124076523402589 0.0123813215719406 0.0948233594010229 0.0154146936326385 0.114959285397882 0.0229972356734646 0.0972543170324064 0.0147323314939978 0.0849514943113038 0.0154451042545485 0.116575532225791 0.016558817971281 0.105689649074415 0.00629086573854297 QERIKAERKRMRNRIAASKCRKRKLERIARLEEKVKTLKAQNSELASTANMLREQVAQHKQKVMNAAAAAAAAAAACAAAAAAAAAAAAAAAAAAAAAAAAAAAAAAAAAAAAAAA BATF2 AAAAAAAAAAACAAAAAAAAAAAAAAAAAAAAAAAAAAAAAAAAAAAAAAA False 2 1 1 -1.0790669 -1.2796175 -1.2380787 -1.2384633 -0.97858316 -1.0435319 -1.1168534 -1.1963881 -1.1552411 -1.1691417 -1.1494966 0.095322214 0.3736631 8 1.1485732 -1.0750997 2.045482 -1.0104672 1.873582 0.99205846 1.9429321 -0.9628558 0.88887346 1.0440123 1.1667111 -0.95512176 1.2868469 -1.0567551 1.676658 -0.9880196 1.4633019 1.0313388 1.6175532 -0.9569835 5dH 2.473426 0.84770316 1.0072712329 TRUE
caggagcggatcaaggcggagaggaagcgcatgaggaaccgcatcgctgcctccaagtgccgaaaaaggaagctggagagaatcgcccggctggaggaaaaagtgaaaaccttgaaagctcagaactcggagctggcgtccacggccaacatgctcagggaacaggtggcacagcacaaacagaaagtcatgaactaaaaca 6  False 52 85 63 50 118 72 1874 2314 1237 1298 2468 2262 73.3333333333333 0.153086326176954 0.0807414256412123 0.142891987231287 0.18329311646954 0.138229527548073 0.230441013291906 0.136320569220486 0.116291175296097 0.107587935938741 0.156966258945749 0.118708403951909 0.144566422310725 0.146775918285177 0.0517400956034406 0.195747912488643 0.0149762620910636 0.189516887555518 0.0132645683444436 0.196950993436769 0.0120507210796116 0.20523319471216 0.0183789292327696 0.194915475676157 0.013031631441992 0.195282572406644 0.0151326431486346 0.195276653170732 0.00573873522482498 QERIKAERKRMRNRIAASKCRKRKLERIARLEEKVKTLKAQNSELASTANMLREQVAQHKQKVMNAAAAAAAAAAAACAAAAAAAAAAAAAAAAAAAAAAAAAAAAAAAAAAAAAA BATF3 AAAAAAAAAAAACAAAAAAAAAAAAAAAAAAAAAAAAAAAAAAAAAAAAAA False 2 1 1 0.013042569 -0.14736462 -0.12626743 -0.09777677 0.058187127 0.017420173 -0.014566064 -0.063685894 -0.03607273 -0.043758392 -0.044084202 0.065937124 0.25847355 5 -2.3235068 0.7303225 -1.5125725 0.76337874 -1.6053524 -0.7593894 -1.6946996 0.77395785 -2.4428964 -0.8033745 -2.4920342 0.6925307 -2.214723 0.73090553 -1.9558628 0.7454422 -1.952218 -0.7727252 -2.0528085 0.73079693 5dH 2.473426 -2.6880155 0.750282386 TRUE
caggagcggatcaaggcggagaggaagcgcatgaggaaccgcatcgctgcctccaagtgccgaaaaaggaagctggagagaatcgcccggctggaggaaaaagtgaaaaccttgaaagctcagaactcggagctggcgtccacggccaacatgctcagggaacaggtggcacagcacaaacagaaagtcatgaactaaatca 6  False 95 74 130 74 135 181 10 35 3 3 7 10 114.833333333333 -1.52885492998809 -1.02960549124371 -1.76414194560812 -1.58275969231262 -1.61070104576199 -1.66327357550955 0.214770995451269 0.151959945438222 0.294064036117159 0.315255584494506 0.232185767493906 0.205385819994972 -1.42291431835144 0.0880907771939011 0.0109688052846577 0.0235948744626682 0.0628669287124541 0.0173330700008057 -0.0166522680579724 0.0329375561290666 -0.0015511155717437 0.0369127742266094 0.00292048719798799 0.0254890070738583 -0.00294400496622438 0.0214989779237486 0.0211749908527487 0.00977055879330908 QERIKAERKRMRNRIAASKCRKRKLERIARLEEKVKTLKAQNSELASTANMLREQVAQHKQKVMNAAAAAAAAAAAAACAAAAAAAAAAAAAAAAAAAAAAAAAAAAAAAAAAAAA CEBPA AAAAAAAAAAAAACAAAAAAAAAAAAAAAAAAAAAAAAAAAAAAAAAAAAA False 2 1 1 -1.4649371 -1.4690844 -1.4684259 -1.4672189 -1.4606665 -1.466324 -1.4656961 -1.4676185 -1.4635489 -1.4641268 -1.4657646 0.0025438224 0.009971784 3 5.435236 -0.92971534 6.783807 0.8162471 6.116868 0.95650005 5.868266 1.0399063 4.6384063 1.0569477 5.1691093 0.95209175 5.5457554 0.9631187 6.505601 0.83559185 6.073062 0.8598434 6.7329345 0.7350532 5dH 2.473426 5.223556 0.9145015403 TRUE
caggagcggatcaaggcggagaggaagcgcatgaggaaccgcatcgctgcctccaagtgccgaaaaaggaagctggagagaatcgcccggctggaggaaaaagtgaaaaccttgaaagctcagaactcggagctggcgtccacggccaacatgctcagggaacaggtggcacagcacaaacagaaagtcatgaactaatcaa 4  False 36 35 28 40 16 37 6 214 0 2 1 7 32 -1.3964144794798 -0.328420696264963 NA -1.52544353987662 -1.55625660894414 -1.29579932837742 0.291225437224531 0.178608412047021 NA 0.392247396880459 0.619345150748559 0.290122951512772 -0.875267032212208 0.124878348764146 0.0255187951329444 0.0319942067466348 0.142846459501429 0.0203726850507612 NA NA 0.00515994141968257 0.045927622900764 0.00889731622657475 0.0679907864249439 0.0355217504926152 0.030368926783254 0.081917104586648 0.0138508398663092 QERIKAERKRMRNRIAASKCRKRKLERIARLEEKVKTLKAQNSELASTANMLREQVAQHKQKVMNAAAAAAAAAAAAAACAAAAAAAAAAAAAAAAAAAAAAAAAAAAAAAAAAAA CEBPB AAAAAAAAAAAAAACAAAAAAAAAAAAAAAAAAAAAAAAAAAAAAAAAAAA False 2 1 1 -1.4508518 -1.4613826 -1.4613179 -1.4496422 -1.4321568 -1.4415748 -1.453106 -1.4490522 -1.4574972 -1.4647235 -1.4521306 0.009922031 0.038894363 5 3.6077232 -1.1725204 4.847642 -0.9859574 4.4619684 1.1123319 5.0321193 -0.87131345 3.5651517 1.0430447 3.971432 -0.96407133 3.7354012 -1.181548 4.6249585 -0.9046606 3.8638394 1.2221615 4.152195 -1.2039356 5dH 2.473426 3.522895 1.06615448174 TRUE
caggagcggatcaaggcggagaggaagcgcatgaggaaccgcatcgctgcctccaagtgccgaaaaaggaagctggagagaatcgcccggctggaggaaaaagtgaaaaccttgaaagctcagaactcggagctggcgtccacggccaacatgctcagggaacaggtggcacagcacaaacagaaagtcatgaactaagcaa 5  False 76 87 58 105 44 57 9 8 2 1 6 20 71.1666666666667 -1.49490903041305 -1.47830040566094 -1.65060967086741 -1.97863356742042 -1.32884348085899 -1.11139446556831 0.228824651867251 0.218353671058412 0.363671681072213 0.509541000844953 0.288552918996913 0.204249814234104 -1.39777953001958 0.106925605502392 0.0146981228180264 0.0251388178530679 0.0116872554230795 0.0249061649402013 -0.00393573283962714 0.0407341766984918 -0.0479033570316307 0.0596613441552471 0.0338623900681613 0.0316769088513912 0.0548245245335012 0.0213800653192916 0.0239628074094501 0.0118596174122939 QERIKAERKRMRNRIAASKCRKRKLERIARLEEKVKTLKAQNSELASTANMLREQVAQHKQKVMNAAAAAAAAAAAAAAACAAAAAAAAAAAAAAAAAAAAAAAAAAAAAAAAAAA CEBPD AAAAAAAAAAAAAAACAAAAAAAAAAAAAAAAAAAAAAAAAAAAAAAAAAA False 2 1 1 -1.4233482 -1.4403869 -1.4479086 -1.4465463 -1.4264891 -1.4265893 -1.4306453 -1.4451181 -1.4394747 -1.4403403 -1.4366846 0.009125106 0.035770416 7 5.9882007 -0.5807748 7.490123 -0.5172576 6.2189903 0.67700124 6.519461 -0.6515945 4.9382977 0.72635317 5.8425136 -0.59629536 5.7118163 -0.6427585 6.2349186 -0.6481863 5.983151 0.65842545 6.5808816 -0.5866899 5dH 2.473426 5.4874873 0.628533684 TRUE
caggagcggatcaaggcggagaggaagcgcatgaggaaccgcatcgctgcctccaagtgccgaaaaaggaagctggagagaatcgcccggctggaggaaaaagtgaaaaccttgaaagctcagaactcggagctggcgtccacggccaacatgctcagggaacaggtggcacagcacaaacagaaagtcatgaactaataca 5  False 44 30 66 73 56 70 4 1 3 5 3 6 56.5 -1.57110708272415 -1.7563066202763 -1.57251799268299 -1.43943379662444 -1.60119092127942 -1.53216188210834 0.331439922887162 0.558473057302344 0.301626310157445 0.258126902466957 0.3529108925108 0.274254934951003 -1.54355329098626 0.12949546232202 0.00632695763902943 0.0364121950266482 -0.0200230822234019 0.0637013429286918 0.00481116823462668 0.033784592131681 0.015230685254553 0.0302236678466923 0.00396449447210245 0.0387420311448914 0.0107802502041029 0.0287079253676573 0.00779435995766231 0.0143629454568103 QERIKAERKRMRNRIAASKCRKRKLERIARLEEKVKTLKAQNSELASTANMLREQVAQHKQKVMNAAAAAAAAAAAAAAAACAAAAAAAAAAAAAAAAAAAAAAAAAAAAAAAAAA CEBPE AAAAAAAAAAAAAAAACAAAAAAAAAAAAAAAAAAAAAAAAAAAAAAAAAA False 2 1 1 -1.4222763 -1.4546105 -1.447272 -1.4379146 -1.3985337 -1.4124793 -1.4319804 -1.4442352 -1.4316248 -1.4362907 -1.4317217 0.01680783 0.06588669 8 3.0647755 -1.1279981 4.051011 -1.0845661 3.9257774 1.0660962 4.146849 -0.95057005 2.8692684 -1.0818352 3.359986 -0.9635463 3.2326136 -1.1456221 3.7348015 -1.0741974 3.4762852 -1.0713536 3.7779896 -0.99320555 5dH 2.473426 2.9005876 1.0558990648 TRUE
caggagcggatcaaggcggagaggaagcgcatgaggaaccgcatcgctgcctccaagtgccgaaaaaggaagctggagagaatcgcccggctggaggaaaaagtgaaaaccttgaaagctcagaactcggagctggcgtccacggccaacatgctcagggaacaggtggcacagcacaaacagaaagtcatgaactaacaca 6  False 172 179 124 176 176 169 29 7 8 0 16 15 166 -1.39308256912408 -1.71254759382348 -1.47352229622312 NA -1.44703495318467 -1.52174663655197 0.137232167954609 0.215792660965889 0.191514380000461 NA 0.167450998789611 0.178628754011637 -1.48198238528514 0.0769591058788327 0.0258848408664427 0.0150764108921005 -0.0150317783210046 0.0246140473885764 0.0158994888321986 0.0214511632366883 NA NA 0.0208875066086999 0.0183825207666316 0.0118704770478668 0.018698153743705 0.0146234761633904 0.00853589322994068 QERIKAERKRMRNRIAASKCRKRKLERIARLEEKVKTLKAQNSELASTANMLREQVAQHKQKVMNAAAAAAAAAAAAAAAAACAAAAAAAAAAAAAAAAAAAAAAAAAAAAAAAAA CREB3 AAAAAAAAAAAAAAAAACAAAAAAAAAAAAAAAAAAAAAAAAAAAAAAAAA False 2 1 1 -1.4690871 -1.4733467 -1.4710045 -1.4673704 -1.4655418 -1.4640546 -1.4642069 -1.4682323 -1.4656984 -1.4708757 -1.4679419 0.003140705 0.012311564 6 4.665688 -1.1829392 5.935362 -1.0972506 5.663928 1.1609883 5.8789907 -1.0447772 4.26832 1.2606862 5.6037927 -0.84878683 5.306557 -0.97539735 6.2720804 -0.88028276 5.756564 0.9523242 5.63121 -1.0201969 5dH 2.473426 4.834901 1.0423629519 TRUE
caggagcggatcaaggcggagaggaagcgcatgaggaaccgcatcgctgcctccaagtgccgaaaaaggaagctggagagaatcgcccggctggaggaaaaagtgaaaaccttgaaagctcagaactcggagctggcgtccacggccaacatgctcagggaacaggtggcacagcacaaacagaaagtcatgaactaacgga 5  False 87 97 67 61 106 56 14 10 8 4 6 4 79 -1.40652804474521 -1.44697443953873 -1.29950678021968 -1.45133809366838 -1.58514121440933 -1.58659217668109 0.192021725679354 0.198884536665245 0.202042507544131 0.286538006628622 0.252576034716548 0.326888720124949 -1.43659946149945 0.0936125097404504 0.0244077125945133 0.021095625608055 0.0152604020313735 0.0226854490251047 0.035390637431574 0.0226303988769331 0.0138368300757008 0.033550278777724 0.00572640734195937 0.0277274201819719 0.00508270155429191 0.0342174224961625 0.0196571078236525 0.0103829998933375 QERIKAERKRMRNRIAASKCRKRKLERIARLEEKVKTLKAQNSELASTANMLREQVAQHKQKVMNAAAAAAAAAAAAAAAAAACAAAAAAAAAAAAAAAAAAAAAAAAAAAAAAAA CREB3L1 AAAAAAAAAAAAAAAAAACAAAAAAAAAAAAAAAAAAAAAAAAAAAAAAAA False 2 1 1 -1.4639266 -1.4684618 -1.4613082 -1.464269 -1.4549543 -1.4578245 -1.456977 -1.4625142 -1.4563922 -1.4676485 -1.4614276 0.0047579445 0.018651143 9 4.1789794 -1.1883669 5.530863 -0.98536736 5.608947 0.8847271 5.5037594 -1.005964 4.038833 1.1221521 5.217972 -0.84438604 5.2038846 -0.8878639 5.6237392 -0.87423927 5.8474083 0.79567045 5.3069596 -0.99627775 5dH 2.473426 4.5427866 0.9585014972 TRUE
caggagcggatcaaggcggagaggaagcgcatgaggaaccgcatcgctgcctccaagtgccgaaaaaggaagctggagagaatcgcccggctggaggaaaaagtgaaaaccttgaaagctcagaactcggagctggcgtccacggccaacatgctcagggaacaggtggcacagcacaaacagaaagtcatgaactaaacga 6  False 33 70 68 105 83 44 7 21 1 1 8 3 67.1666666666667 -1.32690987793514 -1.15433210192782 -1.89151407650599 -1.97863356742042 -1.42998354073287 -1.60048026648825 0.280367738189956 0.170725647525628 0.500774892738335 0.509541000844953 0.235625334609662 0.374426180641721 -1.36001171307615 0.11179352228603 0.0331546136687672 0.030801373211846 0.0486401858183548 0.0194735500263629 -0.0309189793706607 0.0560908479506304 -0.0479033570316307 0.0596613441552471 0.0227593852225115 0.0258665976190963 0.00362895106570152 0.0391934564513117 0.0281518120668662 0.0123995407578535 QERIKAERKRMRNRIAASKCRKRKLERIARLEEKVKTLKAQNSELASTANMLREQVAQHKQKVMNAAAAAAAAAAAAAAAAAAACAAAAAAAAAAAAAAAAAAAAAAAAAAAAAAA CREB3L2 AAAAAAAAAAAAAAAAAAACAAAAAAAAAAAAAAAAAAAAAAAAAAAAAAA False 2 1 1 -1.4725021 -1.4749792 -1.471561 -1.4704103 -1.4687052 -1.4734778 -1.4704213 -1.4734409 -1.4714763 -1.4759579 -1.4722933 0.002224482 0.00871997 7 4.385719 -1.4103714 5.3584166 -1.4012223 6.1264677 1.1158556 5.2726955 -1.4830081 4.0221667 -1.4633096 5.0304976 -1.1427094 4.6405916 -1.3318439 5.323373 -1.2990365 4.315099 -1.6381353 4.403285 -1.851001 5dH 2.473426 4.2244825 1.413649329 TRUE
caggagcggatcaaggcggagaggaagcgcatgaggaaccgcatcgctgcctccaagtgccgaaaaaggaagctggagagaatcgcccggctggaggaaaaagtgaaaaccttgaaagctcagaactcggagctggcgtccacggccaacatgctcagggaacaggtggcacagcacaaacagaaagtcatgaactaagtta 6  False 68 104 96 155 76 89 8 5 9 6 2 9 98 -1.49679891938707 -1.65596649322471 -1.36787963598833 -1.59538955907091 -1.80839993435011 -1.48280604557025 0.242131581728283 0.257847857884919 0.186449883569731 0.223654961468687 0.407528730769128 0.230754309806096 -1.51828319413575 0.0972864805805765 0.0144904984458591 0.0266007254020592 -0.00857794488106189 0.0294110066793492 0.0277323232619103 0.0208838985767346 -0.0030299265527079 0.026187403184601 -0.0187826017729967 0.0447378959248544 0.0159466245923962 0.0241544514244097 0.0105971842129981 0.0107904971279156 QERIKAERKRMRNRIAASKCRKRKLERIARLEEKVKTLKAQNSELASTANMLREQVAQHKQKVMNAAAAAAAAAAAAAAAAAAAACAAAAAAAAAAAAAAAAAAAAAAAAAAAAAA CREB3L3 AAAAAAAAAAAAAAAAAAAACAAAAAAAAAAAAAAAAAAAAAAAAAAAAAA False 2 1 1 -1.4673076 -1.4737184 -1.470549 -1.4675485 -1.4679556 -1.4653326 -1.4699953 -1.4672586 -1.4684331 -1.4676045 -1.4685704 0.0023242647 0.009111118 7 5.256503 -1.0068929 5.797824 -1.1500343 5.6569195 1.1319951 5.9783874 -1.0355874 3.75169 1.5303228 5.515947 -0.8785528 4.608375 -1.3169011 6.2846107 -0.85752815 4.714988 1.2631042 6.2385406 -0.8467062 5dH 2.473426 4.7170305 1.1017625135 TRUE
caggagcggatcaaggcggagaggaagcgcatgaggaaccgcatcgctgcctccaagtgccgaaaaaggaagctggagagaatcgcccggctggaggaaaaagtgaaaaccttgaaagctcagaactcggagctggcgtccacggccaacatgctcagggaacaggtggcacagcacaaacagaaagtcatgaactaactta 6  False 121 78 90 122 91 75 12 10 5 5 3 4 96.1666666666667 -1.54602979168036 -1.3872483006221 -1.51579212904886 -1.57978903518171 -1.74271452571632 -1.67380661159548 0.195581258151473 0.205245769750265 0.237750094411522 0.245516853982899 0.338360277369868 0.317711532395762 -1.53863418987317 0.0986272433497851 0.00908196435117301 0.0214866780481155 0.0220729692755545 0.0234110329810355 0.011164924858828 0.0266299381004567 -0.00120328606016276 0.0287471773558895 -0.0115717556329121 0.0371446863280265 -0.00404656165824441 0.033256790664828 0.00833996039583104 0.0109392073775209 QERIKAERKRMRNRIAASKCRKRKLERIARLEEKVKTLKAQNSELASTANMLREQVAQHKQKVMNAAAAAAAAAAAAAAAAAAAAACAAAAAAAAAAAAAAAAAAAAAAAAAAAAA CREB3L4 AAAAAAAAAAAAAAAAAAAAACAAAAAAAAAAAAAAAAAAAAAAAAAAAAA False 2 1 1 -1.4596701 -1.4710356 -1.4692327 -1.4672903 -1.4621484 -1.4700714 -1.465392 -1.4733729 -1.4632305 -1.4679121 -1.4669356 0.004297986 0.016848106 9 5.291065 -0.88155377 5.9202623 -0.9921008 5.4715977 -1.1014967 5.736242 -1.0670782 4.393387 -1.1439098 5.411187 -0.9741724 4.818048 -1.101111 4.7226634 -1.4560816 5.565587 -0.93224 5.6491513 -0.9413313 5dH 2.473426 4.6345716 1.0591075815 TRUE
caggagcggatcaaggcggagaggaagcgcatgaggaaccgcatcgctgcctccaagtgccgaaaaaggaagctggagagaatcgcccggctggaggaaaaagtgaaaaccttgaaagctcagaactcggagctggcgtccacggccaacatgctcagggaacaggtggcacagcacaaacagaaagtcatgaactaacgta 5  False 351 317 445 464 466 459 65 94 76 67 70 66 417 -1.36604883757081 -1.15751952498749 -1.19833225888922 -1.23560023484342 -1.3006442204811 -1.37771505925817 0.09737773675465 0.0867781660799161 0.079443956935356 0.0868327831174126 0.0941038896553267 0.101720241468752 -1.26072313779969 0.0367882211565377 0.0288547833436219 0.0106979784181614 0.0482766174658129 0.00989821378829209 0.0467230040791762 0.00889836725777279 0.0390972323226812 0.0101671122616927 0.0369580627918067 0.0103305845788552 0.0269471347287025 0.0106476738549361 0.0391643708516204 0.00408035312164432 QERIKAERKRMRNRIAASKCRKRKLERIARLEEKVKTLKAQNSELASTANMLREQVAQHKQKVMNAAAAAAAAAAAAAAAAAAAAAACAAAAAAAAAAAAAAAAAAAAAAAAAAAA CREB5 AAAAAAAAAAAAAAAAAAAAAACAAAAAAAAAAAAAAAAAAAAAAAAAAAA False 2 1 1 -1.0335984 -1.2533041 -1.2223804 -1.2048767 -0.955722 -1.0349957 -1.0979853 -1.170891 -1.125421 -1.1413358 -1.124051 0.09459215 0.3708012 7 1.1094109 -0.98478824 2.0122712 -0.95613354 1.8638635 -0.9569807 1.8989401 0.90230715 0.86061233 1.0044166 1.1505473 -0.9460633 1.2796893 1.0117706 1.6527162 0.93872803 1.4362373 0.9737135 1.6025304 -0.8997804 5dH 2.473426 0.82333374 0.957468196115 TRUE
caggagcggatcaaggcggagaggaagcgcatgaggaaccgcatcgctgcctccaagtgccgaaaaaggaagctggagagaatcgcccggctggaggaaaaagtgaaaaccttgaaagctcagaactcggagctggcgtccacggccaacatgctcagggaacaggtggcacagcacaaacagaaagtcatgaactaattca 5  False 49 113 171 65 125 140 0 12 8 5 8 10 110.5 NA -1.43885266438116 -1.56437099213328 -1.40771153161802 -1.54934333541383 -1.58659217668109 NA 0.182904162897043 0.187987043108452 0.261869560969649 0.222689684222672 0.210473578646551 -1.51383123404628 0.0930442278052239 NA NA 0.0161867994246547 0.0208626730536835 0.00572369834688616 0.0210560729073819 0.0189449947346411 0.0306618897691959 0.00965624507832888 0.024446541222971 0.00508270155429191 0.0220315444414097 0.0110909718623445 0.0103199690944709 QERIKAERKRMRNRIAASKCRKRKLERIARLEEKVKTLKAQNSELASTANMLREQVAQHKQKVMNAAAAAAAAAAAAAAAAAAAAAAACAAAAAAAAAAAAAAAAAAAAAAAAAAA CREBL2 AAAAAAAAAAAAAAAAAAAAAAACAAAAAAAAAAAAAAAAAAAAAAAAAAA False 2 1 1 -1.473687 -1.475099 -1.4731334 -1.4697102 -1.4686098 -1.4713076 -1.4729484 -1.4714203 -1.4728918 -1.4754101 -1.4724218 0.0021815132 0.008551532 4 4.545028 -1.4483044 5.5375366 -1.3800317 5.178708 -1.6737366 6.2178144 -1.1460648 4.7371473 1.238321 5.605971 -0.9667789 4.3026795 -1.716472 5.680868 -1.0806121 3.9506178 2.5395837 5.0871544 -1.4578056 5dH 2.473426 4.4210043 1.4647710606 TRUE
caggagcggatcaaggcggagaggaagcgcatgaggaaccgcatcgctgcctccaagtgccgaaaaaggaagctggagagaatcgcccggctggaggaaaaagtgaaaaccttgaaagctcagaactcggagctggcgtccacggccaacatgctcagggaacaggtggcacagcacaaacagaaagtcatgaactaaagta 5  False 111 62 117 123 63 139 48 4 1 10 5 97 102.5 -1.12162916497006 -1.57538824422049 -2.04491570034283 -1.39258447432764 -1.48662056430809 -0.906131421353007 0.129636711708075 0.294913517028576 0.497047300200836 0.188345159654432 0.28793717282368 0.123848938454958 -1.16010911683538 0.0744332086851868 0.0557068798248235 0.0142419693687137 0.000613085205877884 0.0336388422626687 -0.048101204923067 0.0556733273654839 0.0207161977773024 0.022053034734171 0.01654185729161 0.0316093131553473 0.0763106507726653 0.0129640186152482 0.0503239409970768 0.00825573419601538 QERIKAERKRMRNRIAASKCRKRKLERIARLEEKVKTLKAQNSELASTANMLREQVAQHKQKVMNAAAAAAAAAAAAAAAAAAAAAAAACAAAAAAAAAAAAAAAAAAAAAAAAAA CREBRF AAAAAAAAAAAAAAAAAAAAAAAACAAAAAAAAAAAAAAAAAAAAAAAAAA False 2 1 1 -1.4654888 -1.4708668 -1.4726546 -1.4704894 -1.4710752 -1.4764192 -1.4702009 -1.4710723 -1.47011 -1.4756579 -1.4714035 0.0030599015 0.0119948145 9 5.143635 -0.9923183 6.1292343 -0.9527363 5.0495405 1.5276351 5.059836 -1.5690782 3.489934 1.8795495 4.147368 -1.5659552 4.577974 -1.3370934 5.6622562 -1.0684423 5.0034676 1.2827213 4.5668592 -1.6826745 5dH 2.473426 4.2196627 1.38582041304 TRUE
caggagcggatcaaggcggagaggaagcgcatgaggaaccgcatcgctgcctccaagtgccgaaaaaggaagctggagagaatcgcccggctggaggaaaaagtgaaaaccttgaaagctcagaactcggagctggcgtccacggccaacatgctcagggaacaggtggcacagcacaaacagaaagtcatgaactaagtaa 5  False 41 27 92 41 62 64 3 2 4 2 6 5 54.5 -1.63366660035796 -1.53753913934315 -1.585083677055 -1.53219197571476 -1.42881051686651 -1.55983935446659 0.375198858398298 0.421283336009532 0.261503722538943 0.391349160886501 0.271292506163201 0.296235042045771 -1.53957761296565 0.130329238154812 -0.000545869680662447 0.0412195787603588 0.00493028328340339 0.0480530151032119 0.00340370971039422 0.0292905370300184 0.00436977781679065 0.0458224498790066 0.0228881580321027 0.0297820864875367 0.0078830815133446 0.0310087163239347 0.00823532094224 0.0144554234216352 QERIKAERKRMRNRIAASKCRKRKLERIARLEEKVKTLKAQNSELASTANMLREQVAQHKQKVMNAAAAAAAAAAAAAAAAAAAAAAAAACAAAAAAAAAAAAAAAAAAAAAAAAA CREBZF AAAAAAAAAAAAAAAAAAAAAAAAACAAAAAAAAAAAAAAAAAAAAAAAAA False 2 1 1 -1.4732012 -1.475191 -1.473122 -1.4692891 -1.4687432 -1.4718343 -1.4674469 -1.4743346 -1.4677802 -1.4722688 -1.4713212 0.0027952017 0.010957191 3 4.8574944 -1.3176403 5.4313555 -1.4284581 4.806613 1.7955427 5.6976223 -1.2044998 4.5813394 1.2864325 5.2594395 -1.0438776 5.7032213 -0.9780389 5.014637 -1.5246779 5.7781243 1.0073605 6.7090616 -0.89915645 5dH 2.473426 4.720543 1.24856848236 TRUE
caggagcggatcaaggcggagaggaagcgcatgaggaaccgcatcgctgcctccaagtgccgaaaaaggaagctggagagaatcgcccggctggaggaaaaagtgaaaaccttgaaagctcagaactcggagctggcgtccacggccaacatgctcagggaacaggtggcacagcacaaacagaaagtcatgaactaaccta 6  False 22 35 31 41 54 25 8 1 3 2 6 4 34.6666666666667 -1.17156729414787 -1.79853934523271 -1.35890487100331 -1.53219197571476 -1.3885402406311 -1.34582679645477 0.292517054394048 0.554091475143257 0.318291437331918 0.391349160886501 0.277667140677884 0.36852628997317 -1.37171712666245 0.139106970348127 0.0502206460511466 0.0321361046081432 -0.0248402909680037 0.0632015647137238 0.0287375697019122 0.0356512214854607 0.00436977781679065 0.0458224498790066 0.0273089688634888 0.030481884351944 0.030285072362634 0.0385758791558645 0.0268535100733081 0.0154290026225308 QERIKAERKRMRNRIAASKCRKRKLERIARLEEKVKTLKAQNSELASTANMLREQVAQHKQKVMNAAAAAAAAAAAAAAAAAAAAAAAAAACAAAAAAAAAAAAAAAAAAAAAAAA CREM AAAAAAAAAAAAAAAAAAAAAAAAAACAAAAAAAAAAAAAAAAAAAAAAAA False 2 1 1 -1.4679694 -1.4727539 -1.4712256 -1.4685798 -1.4640306 -1.470761 -1.4684345 -1.468183 -1.467064 -1.4691045 -1.4688107 0.0024144684 0.009464717 5 4.5595484 -1.1780021 5.681571 -1.1099248 5.185215 1.2865969 5.391541 -1.2118132 4.152518 1.2539877 4.6766143 -1.1443018 4.5877957 -1.2513667 5.218828 -1.056577 5.2117496 1.0919468 5.8772793 -0.930462 5dH 2.473426 4.3909183 1.15149790698 TRUE
caggagcggatcaaggcggagaggaagcgcatgaggaaccgcatcgctgcctccaagtgccgaaaaaggaagctggagagaatcgcccggctggaggaaaaagtgaaaaccttgaaagctcagaactcggagctggcgtccacggccaacatgctcagggaacaggtggcacagcacaaacagaaagtcatgaactaatcga 5  False 58 119 140 123 100 73 9 3 5 6 2 4 102.166666666667 -1.41700945567103 -1.83283034282662 -1.64069000911625 -1.53219197571476 -1.88839718739427 -1.66573746921948 0.236512603762162 0.319529599468828 0.23265552782911 0.227945243671498 0.401814522409433 0.3184624041647 -1.61093070008048 0.110806773032273 0.0232562183042029 0.0259834210056226 -0.0287516391853164 0.0364466366380356 -0.002824650301196 0.0260593053397249 0.00436977781679065 0.0266897454938569 -0.0275645808354532 0.0441105986582138 -0.00320191564612193 0.0333353889613627 0.000321217389662815 0.0122900957977203 QERIKAERKRMRNRIAASKCRKRKLERIARLEEKVKTLKAQNSELASTANMLREQVAQHKQKVMNAAAAAAAAAAAAAAAAAAAAAAAAAAACAAAAAAAAAAAAAAAAAAAAAAA DBP AAAAAAAAAAAAAAAAAAAAAAAAAAACAAAAAAAAAAAAAAAAAAAAAAA False 2 1 1 -1.4612136 -1.4697721 -1.4698758 -1.4664719 -1.4571588 -1.4658053 -1.4633933 -1.4674004 -1.467424 -1.4684741 -1.465699 0.004035766 0.015820201 7 5.891543 -0.80857515 6.7578907 -0.8350836 6.2679615 -0.98811436 6.566423 -0.9025351 5.41268 0.8608805 6.269257 -0.7786104 5.88549 -0.86585385 6.4741087 -0.8352382 5.402117 1.0651499 5.962155 -0.9033687 5dH 2.473426 5.4256144 0.8843409684 TRUE
caggagcggatcaaggcggagaggaagcgcatgaggaaccgcatcgctgcctccaagtgccgaaaaaggaagctggagagaatcgcccggctggaggaaaaagtgaaaaccttgaaagctcagaactcggagctggcgtccacggccaacatgctcagggaacaggtggcacagcacaaacagaaagtcatgaactaaaata 6  False 94 69 58 123 142 72 699 799 190 787 651 318 93 -0.301770889974224 -0.153455935600546 -0.363313591264953 -0.199463956247214 -0.304202043353551 -0.355280700113658 0.106642853381164 0.128619010375048 0.116065197480334 0.105168430663589 0.11100703944315 0.147560554424798 -0.276794738495485 0.0476675792253309 0.145777017252182 0.011715849864095 0.162803537240072 0.014670723287219 0.140251864652712 0.0130002431005082 0.160416778750851 0.0123140040265314 0.146345998045682 0.0121861871386616 0.133971532597397 0.0154460570942654 0.148296456866113 0.0052870334465395 QERIKAERKRMRNRIAASKCRKRKLERIARLEEKVKTLKAQNSELASTANMLREQVAQHKQKVMNAAAAAAAAAAAAAAAAAAAAAAAAAAAACAAAAAAAAAAAAAAAAAAAAAA DDIT3 AAAAAAAAAAAAAAAAAAAAAAAAAAAACAAAAAAAAAAAAAAAAAAAAAA False 2 1 1 -0.64033526 -1.0106707 -0.9942746 -0.9367081 -0.5583826 -0.62742054 -0.7242588 -0.88241625 -0.777832 -0.79026985 -0.79425687 0.15890415 0.6229043 4 0.09958233 1.0321794 0.99053556 1.0232692 0.9013455 -1.0780103 0.82834685 0.9854592 -0.08722627 1.0953186 0.0698895 0.96784955 0.26647162 -1.0765232 0.64114463 1.0298731 0.4065501 1.0369854 0.46785986 0.9418044 5dH 2.473426 -0.20489812 1.026727244 TRUE
caggagcggatcaaggcggagaggaagcgcatgaggaaccgcatcgctgcctccaagtgccgaaaaaggaagctggagagaatcgcccggctggaggaaaaagtgaaaaccttgaaagctcagaactcggagctggcgtccacggccaacatgctcagggaacaggtggcacagcacaaacagaaagtcatgaactaatgaa 3  False 153 147 152 316 110 165 29 21 16 184 13 19 173.833333333333 -1.35934604626424 -1.35760098046899 -1.33513614169367 -0.854517800177375 -1.37055680973173 -1.44402410588836 0.139517734178508 0.14658396184593 0.144133223114526 0.0797388338607592 0.192930782379065 0.165992333147033 -1.14850695549287 0.0522363151967435 0.0295911561443143 0.0153275046117888 0.0254546437955618 0.0167198669645736 0.0313998600863134 0.0161440895292159 0.083717567582117 0.00933649304298561 0.0292831630716598 0.0211796533866103 0.0200061651443268 0.0173754230254404 0.0516107908028963 0.00579377325338143 QERIKAERKRMRNRIAASKCRKRKLERIARLEEKVKTLKAQNSELASTANMLREQVAQHKQKVMNAAAAAAAAAAAAAAAAAAAAAAAAAAAAAAAAAAAAAAAAAAAAAAAAAAA FOS AAAAAAAAAAAAAAAAAAAAAAAAAAAAAAAAAAAAAAAAAAAAAAAAAAA False 1 1 1 -0.71756566 -1.0622742 -1.0088996 -0.9867052 -0.6255297 -0.71834844 -0.82936126 -0.93811834 -0.87099034 -0.8940073 -0.86518 0.14240761 0.55823785 NA 0.28392613 -0.9855633 1.1941698 -0.9802675 1.0329235 0.9818175 1.0314149 -0.9259659 0.058112264 1.0031701 0.2976346 -0.9261728 0.51555836 -1.0434102 0.8267834 -0.97534174 0.64566565 1.0063037 0.7472925 -0.9332268 5dH 2.473426 0 0.976123954 TRUE
caggagcggatcaaggcggagaggaagcgcatgaggaaccgcatcgctgcctccaagtgccgaaaaaggaagctggagagaatcgcccggctggaggaaaaagtgaaaaccttgaaagctcagaactcggagctggcgtccacggccaacatgctcagggaacaggtggcacagcacaaacagaaagtcatgaactaaaaga 6  False 29 22 70 28 27 67 49 1 13 46 10 9 40.5 -0.728845151804885 -1.67133334740063 -1.17464495874698 -0.571041512750334 -1.03758693900841 -1.3980374518563 0.19741475066259 0.56947407271434 0.169975399685125 0.219004171525123 0.291295838191081 0.240981464742302 -0.995680069398597 0.0939851171731037 0.0988583745697369 0.02168810666997 -0.0103307407139069 0.0649561562919512 0.0493761737366529 0.0190386228170343 0.116909354535455 0.0256428495982229 0.065836098601919 0.0319780224273774 0.0248198667905579 0.0252249896835829 0.0685615332454977 0.0104243275208546 QERIKAERKRMRNRIAASKCRKRKLERIARLEEKVKTLKAQNSELASTANMLREQVAQHKQKVMNAAAAAAAAAAAAAAAAAAAAAAAAAAAAACAAAAAAAAAAAAAAAAAAAAA FOSB AAAAAAAAAAAAAAAAAAAAAAAAAAAAACAAAAAAAAAAAAAAAAAAAAA False 2 1 1 -0.6944392 -0.98123395 -0.97358555 -0.90200067 -0.5939164 -0.673096 -0.782461 -0.857135 -0.7755216 -0.80510145 -0.8038491 0.12786672 0.5012375 6 0.25841498 0.8764181 1.1134367 0.8343606 1.0322349 -0.88440335 0.9223981 0.78517866 -0.016039506 -0.87944174 0.21193036 -0.81004447 0.4633191 0.91578555 0.724307 0.82319695 0.50189704 0.829026 0.6045309 0.78788257 5dH 2.473426 -0.08170516 0.842573802 TRUE
caggagcggatcaaggcggagaggaagcgcatgaggaaccgcatcgctgcctccaagtgccgaaaaaggaagctggagagaatcgcccggctggaggaaaaagtgaaaaccttgaaagctcagaactcggagctggcgtccacggccaacatgctcagggaacaggtggcacagcacaaacagaaagtcatgaactaataga 5  False 138 97 113 184 90 201 16 13 15 20 15 17 137.166666666667 -1.5010063960946 -1.37509439442922 -1.26956702005255 -1.31321995708552 -1.27034876830542 -1.53614912125355 0.173187421245889 0.182143932676865 0.152138323030337 0.141417136378416 0.192876801461475 0.167743826790172 -1.37259763585367 0.0675569745423712 0.0140282624511419 0.0190264772681428 0.0234592852959826 0.0207759586001802 0.0387441333028021 0.0170407256200391 0.0300088626836505 0.0165583072391254 0.0402838523229502 0.0211737274420308 0.0103628817296794 0.0175587624749134 0.0267558486938211 0.00749305900901987 QERIKAERKRMRNRIAASKCRKRKLERIARLEEKVKTLKAQNSELASTANMLREQVAQHKQKVMNAAAAAAAAAAAAAAAAAAAAAAAAAAAAAACAAAAAAAAAAAAAAAAAAAA FOSL1 AAAAAAAAAAAAAAAAAAAAAAAAAAAAAACAAAAAAAAAAAAAAAAAAAA False 2 1 1 -1.1065577 -1.2892532 -1.2776483 -1.2509186 -1.0373642 -1.096639 -1.1679935 -1.2326453 -1.187581 -1.1948335 -1.1841435 0.083139904 0.32590842 9 1.3928949 -0.9523479 2.312399 -0.91827285 2.1626203 0.95654726 2.2246873 -0.8693351 1.1363918 0.9682404 1.4158111 -0.9066266 1.5482155 -1.0014759 1.9395587 -0.93856907 1.7336253 0.9452793 1.8975748 -0.87105757 5dH 2.473426 1.1130297 0.9327751907 TRUE
caggagcggatcaaggcggagaggaagcgcatgaggaaccgcatcgctgcctccaagtgccgaaaaaggaagctggagagaatcgcccggctggaggaaaaagtgaaaaccttgaaagctcagaactcggagctggcgtccacggccaacatgctcagggaacaggtggcacagcacaaacagaaagtcatgaactaagaga 6  False 76 46 105 61 29 74 54 63 39 8 38 23 65.1666666666667 -0.978511344905182 -0.738317312538945 -0.978705176148092 -1.26190251825992 -0.669269422943141 -1.1475930140282 0.140078536836654 0.167339473663586 0.117059973468321 0.226261797961331 0.244351585504968 0.185302288844214 -0.963924149845402 0.0666584261176928 0.0714298920998571 0.0153891147388429 0.0960922525129914 0.0190873114789849 0.0713230179427114 0.013111666076173 0.0360175398536192 0.0264926335171673 0.106269445889926 0.0268245524205444 0.0510354031899243 0.0193967130602268 0.072083730334838 0.00739339681404762 QERIKAERKRMRNRIAASKCRKRKLERIARLEEKVKTLKAQNSELASTANMLREQVAQHKQKVMNAAAAAAAAAAAAAAAAAAAAAAAAAAAAAAACAAAAAAAAAAAAAAAAAAA FOSL2 AAAAAAAAAAAAAAAAAAAAAAAAAAAAAAACAAAAAAAAAAAAAAAAAAA False 2 1 1 -0.4456724 -0.7899855 -0.74158 -0.70826834 -0.3659588 -0.43314266 -0.54841334 -0.6618306 -0.5854065 -0.5827245 -0.5862982 0.1411907 0.5534675 3 -0.39078343 0.87647843 0.48717237 0.89594245 0.37092584 -0.87749445 0.3059926 0.82012665 -0.5938961 0.9252207 -0.454179 0.8314263 -0.123455465 0.9514792 0.14535332 0.8970004 -0.025979817 -0.89219344 -0.04971558 0.8071201 5dH 2.473426 -0.69620466 0.877448208 TRUE
caggagcggatcaaggcggagaggaagcgcatgaggaaccgcatcgctgcctccaagtgccgaaaaaggaagctggagagaatcgcccggctggaggaaaaagtgaaaaccttgaaagctcagaactcggagctggcgtccacggccaacatgctcagggaacaggtggcacagcacaaacagaaagtcatgaactaattga 5  False 111 138 113 66 136 118 13 17 8 4 7 8 113.666666666667 -1.49810008202967 -1.39818426991938 -1.44726296619706 -1.4728687315269 -1.61285231779498 -1.60217171630067 0.191410002802835 0.15823412968666 0.192748180017224 0.284025431148821 0.232013931696761 0.232662071237283 -1.48683663287407 0.083450349134159 0.0143475519127708 0.0210284213543005 0.0208255752941345 0.0180487248693469 0.0188407466890424 0.0215893588414307 0.0113158419844012 0.0332560853170058 0.00268432376446406 0.0254701431964714 0.0034518967677116 0.0243541483698652 0.0140850689319439 0.00925586728270937 QERIKAERKRMRNRIAASKCRKRKLERIARLEEKVKTLKAQNSELASTANMLREQVAQHKQKVMNAAAAAAAAAAAAAAAAAAAAAAAAAAAAAAAACAAAAAAAAAAAAAAAAAA HLF AAAAAAAAAAAAAAAAAAAAAAAAAAAAAAAACAAAAAAAAAAAAAAAAAA False 2 1 1 -1.461618 -1.4682091 -1.4658691 -1.462664 -1.4443498 -1.4575478 -1.4613467 -1.4544607 -1.4622012 -1.4657434 -1.4604009 0.0069219097 0.027133888 1 4.553319 -1.052305 5.802145 -0.93354434 5.845337 0.93011624 5.839664 -0.91185147 4.8344145 -0.8428558 5.123374 -0.8574208 4.857691 -1.0125914 6.436468 -0.6865939 5.0983806 0.9978466 5.47633 -0.92953765 5dH 2.473426 4.723365 0.91546634026 TRUE
caggagcggatcaaggcggagaggaagcgcatgaggaaccgcatcgctgcctccaagtgccgaaaaaggaagctggagagaatcgcccggctggaggaaaaagtgaaaaccttgaaagctcagaactcggagctggcgtccacggccaacatgctcagggaacaggtggcacagcacaaacagaaagtcatgaactaaataa 5  False 93 54 28 41 82 50 2354 1233 267 591 1408 762 58 0.0512584718603577 0.0325609360039571 -0.0612790006656359 0.0225085044136176 0.0807253839286193 0.0144726354708129 0.105438526581306 0.14332579776827 0.155765458249002 0.173014618061053 0.140103745052614 0.170799219172766 0.0302561391191225 0.0578822362041058 0.18456104140135 0.0115835417766133 0.184021256472292 0.016348229650087 0.17408218750396 0.0174469941710322 0.186407180595868 0.0202580060385957 0.188602756600768 0.0153803800606075 0.172675854050347 0.0178785889039404 0.182352901227673 0.00641998867458708 QERIKAERKRMRNRIAASKCRKRKLERIARLEEKVKTLKAQNSELASTANMLREQVAQHKQKVMNAAAAAAAAAAAAAAAAAAAAAAAAAAAAAAAAACAAAAAAAAAAAAAAAAA JDP2 AAAAAAAAAAAAAAAAAAAAAAAAAAAAAAAAACAAAAAAAAAAAAAAAAA False 2 1 1 0.18164933 0.041536927 0.075790524 0.07981014 0.20417404 0.17691028 0.14768016 0.11096203 0.1362232 0.12107873 0.12758154 0.052055825 0.20405884 10 -2.6187835 1.056268 -1.8430758 1.0241175 -1.726475 1.1973797 -1.7891923 1.1665679 -2.46177 1.2949703 -2.6468625 1.0351794 -2.232833 1.140936 -1.9272954 1.210674 -1.9658549 1.2221905 -2.1438773 1.0887735 5dH 2.473426 -2.79895 1.143705674 TRUE
caggagcggatcaaggcggagaggaagcgcatgaggaaccgcatcgctgcctccaagtgccgaaaaaggaagctggagagaatcgcccggctggaggaaaaagtgaaaaccttgaaagctcagaactcggagctggcgtccacggccaacatgctcagggaacaggtggcacagcacaaacagaaagtcatgaactaataaa 4  False 158 87 202 124 289 101 66 38 30 54 133 22 160.166666666667 -1.13160432767893 -1.05141488579162 -1.23783114729922 -0.933908358525852 -0.974281516454191 -1.25372616256145 0.111574579583122 0.142832832388206 0.113084186858547 0.123489746953274 0.0938859530454198 0.173932705843608 -1.07822508766267 0.0488169897874447 0.054611002276899 0.0122576523564424 0.0603792747370341 0.0162920003363952 0.0422988083454226 0.0126663457427323 0.0744218535641062 0.0144592177673755 0.0727856734217464 0.0103066598230378 0.0399258036209267 0.0182065899351822 0.059406080430402 0.00541451993073822 QERIKAERKRMRNRIAASKCRKRKLERIARLEEKVKTLKAQNSELASTANMLREQVAQHKQKVMNAAAAAAAAAAAAAAAAAAAAAAAAAAAAAAAAAACAAAAAAAAAAAAAAAA JUN AAAAAAAAAAAAAAAAAAAAAAAAAAAAAAAAAACAAAAAAAAAAAAAAAA False 2 1 1 -1.0175879 -1.2249806 -1.2144808 -1.2149624 -0.94293255 -0.99254405 -1.1018294 -1.1382198 -1.1147019 -1.1327386 -1.1094978 0.09820672 0.38497037 5 1.0150211 1.0293243 1.8794613 0.9500027 1.7795364 0.9819408 1.8377554 0.9570651 0.77873045 1.065266 1.0275574 -0.9386105 1.217594 -1.0741053 1.5264397 -0.93448806 1.3635364 0.9977446 1.5030017 -0.93846214 5dH 2.473426 0.7295153 0.986700946827 TRUE
caggagcggatcaaggcggagaggaagcgcatgaggaaccgcatcgctgcctccaagtgccgaaaaaggaagctggagagaatcgcccggctggaggaaaaagtgaaaaccttgaaagctcagaactcggagctggcgtccacggccaacatgctcagggaacaggtggcacagcacaaacagaaagtcatgaactaacaga 6  False 37 57 24 9 76 25 4 2 1 0 2 1 38 -1.52116895354634 -1.74225377538191 -1.59711448642794 NA -1.80839993435011 -1.75969124434105 0.337074745653823 0.396893381906088 0.516776240604443 NA 0.407528730769128 0.615259133313284 -1.66804499260526 0.190495342844804 0.0118131914127063 0.037031240142677 -0.018420166773791 0.0452710136976948 0.00205616152248314 0.0578831286403733 NA NA -0.0187826017729967 0.0447378959248544 -0.0130366264223625 0.0644029004768238 -0.00601359507116156 0.0211287265977895 QERIKAERKRMRNRIAASKCRKRKLERIARLEEKVKTLKAQNSELASTANMLREQVAQHKQKVMNAAAAAAAAAAAAAAAAAAAAAAAAAAAAAAAAAAACAAAAAAAAAAAAAAA JUNB AAAAAAAAAAAAAAAAAAAAAAAAAAAAAAAAAAACAAAAAAAAAAAAAAA False 2 1 1 -1.4414359 -1.4664385 -1.4580097 -1.4568435 -1.4245676 -1.4397639 -1.4451083 -1.4591409 -1.4490098 -1.4536451 -1.4493964 0.012130087 0.047549944 6 2.8558035 -1.368438 3.8361218 -1.3579446 3.7059603 1.2735872 3.797689 -1.2632291 2.6669507 1.3295318 3.1114879 -1.215026 3.042068 -1.3429183 3.5034692 -1.3353021 3.254795 1.3149853 3.529574 -1.2262182 5dH 2.473426 2.667044 1.302718083 TRUE
caggagcggatcaaggcggagaggaagcgcatgaggaaccgcatcgctgcctccaagtgccgaaaaaggaagctggagagaatcgcccggctggaggaaaaagtgaaaaccttgaaagctcagaactcggagctggcgtccacggccaacatgctcagggaacaggtggcacagcacaaacagaaagtcatgaactaaatga 6  False 48 72 94 106 80 139 7 8 3 3 12 17 89.8333333333333 -1.43489916633548 -1.42645369742786 -1.67248543761671 -1.68097580363524 -1.30106094112022 -1.42603828759281 0.265159921515815 0.223896695248895 0.297073733794085 0.30769622915739 0.209945376964719 0.176181305601244 -1.45112744997037 0.0949292636535088 0.0212908436202787 0.0291306330612792 0.0176010679117835 0.0255384211971559 -0.00638599607033413 0.0332746666695945 -0.0130510836007965 0.0360276613512733 0.0369123158218997 0.0230474901900179 0.0218888496961914 0.0184419644929289 0.0180457408903001 0.0105290472087737 QERIKAERKRMRNRIAASKCRKRKLERIARLEEKVKTLKAQNSELASTANMLREQVAQHKQKVMNAAAAAAAAAAAAAAAAAAAAAAAAAAAAAAAAAAAACAAAAAAAAAAAAAA JUND AAAAAAAAAAAAAAAAAAAAAAAAAAAAAAAAAAAACAAAAAAAAAAAAAA False 2 1 1 -1.3314697 -1.4192352 -1.4111806 -1.4097637 -1.2971401 -1.3266897 -1.3513262 -1.3900831 -1.3693459 -1.3753494 -1.3681582 0.04098401 0.16065732 7 2.0688238 1.166961 3.0368512 -1.1179429 2.8675823 -1.1497931 2.972444 1.1139513 1.8216166 1.2002418 2.1648607 -1.0891576 2.2279663 1.1598262 2.6646895 -1.1137667 2.4349604 1.1369699 2.6707156 -1.0457929 5dH 2.473426 1.829703 1.129440319 TRUE
caggagcggatcaaggcggagaggaagcgcatgaggaaccgcatcgctgcctccaagtgccgaaaaaggaagctggagagaatcgcccggctggaggaaaaagtgaaaaccttgaaagctcagaactcggagctggcgtccacggccaacatgctcagggaacaggtggcacagcacaaacagaaagtcatgaactaaggaa 4  False 96 54 73 50 95 54 9 4 4 2 4 7 70.3333333333333 -1.56223847419289 -1.53753913934315 -1.51969124400702 -1.58642817377176 -1.67139573885187 -1.40866722726502 0.22351546976064 0.299031963454188 0.264750314880012 0.384819973974177 0.29933632343038 0.270268508613279 -1.54142542291543 0.113908991229423 0.00730126846025458 0.0245555478214618 0.00493028328340339 0.0341086063178205 0.0107281923719732 0.0296541816935214 -0.0019806522223722 0.0450579577836028 -0.00374248563713314 0.03286069489845 0.0237071838076137 0.0282906419747167 0.00803037172589366 0.0126341772810543 QERIKAERKRMRNRIAASKCRKRKLERIARLEEKVKTLKAQNSELASTANMLREQVAQHKQKVMNAAAAAAAAAAAAAAAAAAAAAAAAAAAAAAAAAAAAACAAAAAAAAAAAAA MAF AAAAAAAAAAAAAAAAAAAAAAAAAAAAAAAAAAAAACAAAAAAAAAAAAA False 2 1 1 -1.4370284 -1.4478557 -1.457508 -1.454137 -1.4414798 -1.4545755 -1.4522942 -1.4564399 -1.4487611 -1.4565532 -1.4506633 0.0068854834 0.026991095 7 5.013584 -0.7551122 6.616125 -0.62189204 5.8919544 0.7955859 5.818539 -0.79437155 4.107141 0.96886873 4.738888 -0.8993408 4.654299 -0.9399967 5.5259037 -0.8181215 4.8888216 0.8733263 5.2800593 -0.8458315 5dH 2.473426 4.5901833 0.8312447145 TRUE
caggagcggatcaaggcggagaggaagcgcatgaggaaccgcatcgctgcctccaagtgccgaaaaaggaagctggagagaatcgcccggctggaggaaaaagtgaaaaccttgaaagctcagaactcggagctggcgtccacggccaacatgctcagggaacaggtggcacagcacaaacagaaagtcatgaactaaggga 5  False 78 126 78 81 78 99 2 11 10 0 7 11 90 -1.93588103650433 -1.49252496501412 -1.27940040640165 NA -1.45079624456356 -1.45468738560027 0.435393832538682 0.186046333432797 0.183159828986304 NA 0.248671985384149 0.212662139965479 -1.43848868524803 0.0988901433379272 -0.0337473346489508 0.0478326358686598 0.0100647536362558 0.0212210797489059 0.0376427143088682 0.0205153857897233 NA NA 0.0204745976539509 0.0272988394721193 0.0188899750630119 0.022260634412088 0.0194475652098031 0.0109683668408919 QERIKAERKRMRNRIAASKCRKRKLERIARLEEKVKTLKAQNSELASTANMLREQVAQHKQKVMNAAAAAAAAAAAAAAAAAAAAAAAAAAAAAAAAAAAAAACAAAAAAAAAAAA MAFA AAAAAAAAAAAAAAAAAAAAAAAAAAAAAAAAAAAAAACAAAAAAAAAAAA False 2 1 1 -1.4475805 -1.464856 -1.4651153 -1.4650574 -1.441422 -1.4479691 -1.4527514 -1.4533861 -1.458309 -1.4627416 -1.4559189 0.008560622 0.03355764 5 5.2833533 -0.77725476 6.0605755 -0.8339526 5.5437174 0.96350724 5.580109 -1.0142202 5.2656617 0.7553548 6.1231594 -0.6564199 5.139935 -0.8553705 6.5042124 -0.6715672 5.427192 0.88012344 5.816157 -0.8324824 5dH 2.473426 5.0110598 0.8240253213 TRUE
caggagcggatcaaggcggagaggaagcgcatgaggaaccgcatcgctgcctccaagtgccgaaaaaggaagctggagagaatcgcccggctggaggaaaaagtgaaaaccttgaaagctcagaactcggagctggcgtccacggccaacatgctcagggaacaggtggcacagcacaaacagaaagtcatgaactaacgaa 4  False 71 41 56 43 94 56 49 2 5 3 9 1 60.1666666666667 -0.986901133916699 -1.65198622355674 -1.38167170559266 -1.43439590714833 -1.43192815126311 -2.00045662456738 0.145265024448336 0.405626730791989 0.246169005137133 0.332613636772548 0.222305783871526 0.591260019000906 -1.246500960365 0.0989648030221514 0.0705081846873684 0.0159589054773115 -0.00812394173847097 0.0462671692776685 0.0261874996489087 0.0275729243568921 0.0158205637085958 0.0389452009186866 0.0225459087803667 0.0244043972153015 -0.0382389972307047 0.0618907678047437 0.0407418188572008 0.0109766476945458 QERIKAERKRMRNRIAASKCRKRKLERIARLEEKVKTLKAQNSELASTANMLREQVAQHKQKVMNAAAAAAAAAAAAAAAAAAAAAAAAAAAAAAAAAAAAAAACAAAAAAAAAAA MAFB AAAAAAAAAAAAAAAAAAAAAAAAAAAAAAAAAAAAAAACAAAAAAAAAAA False 2 1 1 -1.4525479 -1.4664643 -1.4679544 -1.4584007 -1.4522818 -1.4532065 -1.4612093 -1.4710083 -1.4566977 -1.4598029 -1.4599574 0.0066869934 0.026213014 4 5.9250035 -0.7258363 6.428643 -0.81074095 5.4245443 1.0619419 6.414225 -0.7660837 5.122647 0.85821474 6.5616846 -0.6411042 5.0810814 -0.9659357 4.812168 -1.2539537 5.907401 0.7907691 6.799525 -0.6832974 5dH 2.473426 5.1843443 0.855787781 TRUE
caggagcggatcaaggcggagaggaagcgcatgaggaaccgcatcgctgcctccaagtgccgaaaaaggaagctggagagaatcgcccggctggaggaaaaagtgaaaaccttgaaagctcagaactcggagctggcgtccacggccaacatgctcagggaacaggtggcacagcacaaacagaaagtcatgaactaaggta 5  False 49 49 100 55 97 29 4 3 6 3 1 3 63.1666666666667 -1.60212699741312 -1.58973552268435 -1.49403667783774 -1.50166352499753 -2.08156810559173 -1.4760207513734 0.32836059341284 0.338213776800827 0.218748198513716 0.323689370322306 0.554215470331192 0.394420050968752 -1.55782606896508 0.131144690120641 0.00291909061587248 0.0360738979850801 -0.0010234143415383 0.0385778176717551 0.013601711773818 0.0245015717046309 0.00794430548335065 0.0379002727752435 -0.0487705959738609 0.0608409472991673 0.0166568824385698 0.0412863359732849 0.00621129960982408 0.0145458690009462 QERIKAERKRMRNRIAASKCRKRKLERIARLEEKVKTLKAQNSELASTANMLREQVAQHKQKVMNAAAAAAAAAAAAAAAAAAAAAAAAAAAAAAAAAAAAAAAACAAAAAAAAAA MAFF AAAAAAAAAAAAAAAAAAAAAAAAAAAAAAAAAAAAAAAACAAAAAAAAAA False 2 1 1 -1.457016 -1.4648186 -1.4663461 -1.4649444 -1.4504956 -1.4608172 -1.451414 -1.4646033 -1.4618547 -1.4702814 -1.4612591 0.006463979 0.025338797 4 5.685122 -0.7938768 6.95242 -0.7264851 5.9209785 0.92928314 5.91055 -0.95437634 5.222498 0.82616395 5.5213346 -0.82578766 6.333653 -0.6844116 5.6079063 -0.9091051 5.3340716 0.947779 5.163105 -1.0930471 5dH 2.473426 5.101816 0.8690315817 TRUE
caggagcggatcaaggcggagaggaagcgcatgaggaaccgcatcgctgcctccaagtgccgaaaaaggaagctggagagaatcgcccggctggaggaaaaagtgaaaaccttgaaagctcagaactcggagctggcgtccacggccaacatgctcagggaacaggtggcacagcacaaacagaaagtcatgaactaagtga 6  False 34 54 166 79 79 49 3 1 10 9 11 9 76.8333333333333 -1.57971091674361 -1.91734277386105 -1.49290368492756 -1.30038037097745 -1.3227577475543 -1.30463251987563 0.381016372014795 0.544725741412861 0.171589693379718 0.208442699596094 0.215660608642154 0.255424562569717 -1.40693218329917 0.0980266109766102 0.00538173510951417 0.0418586944062014 -0.0383914155015931 0.0621332771601207 0.0137286161653432 0.019219436798494 0.0315122293692247 0.0244062236731279 0.034530472788851 0.0236748997949528 0.0345971268305685 0.0267368362236689 0.0229476439629273 0.0108725884407581 QERIKAERKRMRNRIAASKCRKRKLERIARLEEKVKTLKAQNSELASTANMLREQVAQHKQKVMNAAAAAAAAAAAAAAAAAAAAAAAAAAAAAAAAAAAAAAAAACAAAAAAAAA MAFG AAAAAAAAAAAAAAAAAAAAAAAAAAAAAAAAAAAAAAAAACAAAAAAAAA False 2 1 1 -1.4556049 -1.4603466 -1.4613703 -1.4650166 -1.4507226 -1.4603469 -1.4588053 -1.4683954 -1.4587517 -1.4668782 -1.4606239 0.005265791 0.0206419 4 5.053096 -0.87891126 6.9056444 -0.6820803 6.400503 0.77611977 6.103747 -0.926108 5.3830376 0.8033875 6.1214156 -0.74063814 5.786908 -0.8181889 5.1523056 -1.0762362 5.3598943 0.8969408 5.735382 -0.90717435 5dH 2.473426 5.1368456 0.850578546098 TRUE
caggagcggatcaaggcggagaggaagcgcatgaggaaccgcatcgctgcctccaagtgccgaaaaaggaagctggagagaatcgcccggctggaggaaaaagtgaaaaccttgaaagctcagaactcggagctggcgtccacggccaacatgctcagggaacaggtggcacagcacaaacagaaagtcatgaactaactga 6  False 52 86 81 150 151 143 5 9 4 5 13 9 110.5 -1.55494170380057 -1.44286401583598 -1.54908719688958 -1.63625624779311 -1.46290260019161 -1.62437622390373 0.298513429382206 0.209704906722228 0.26320268490315 0.241893262549898 0.183322968993758 0.218401479062308 -1.5332012265934 0.0927648232182145 0.0081028961708676 0.0327948700749578 0.0157292509873751 0.023919657362647 0.00743560732545936 0.0294808345889145 -0.00781494203977878 0.0283228968069174 0.0191455799989394 0.0201249219705306 0.00112761645090353 0.0228614058019661 0.00894255568262373 0.0102889790290923 QERIKAERKRMRNRIAASKCRKRKLERIARLEEKVKTLKAQNSELASTANMLREQVAQHKQKVMNAAAAAAAAAAAAAAAAAAAAAAAAAAAAAAAAAAAAAAAAAACAAAAAAAA MAFK AAAAAAAAAAAAAAAAAAAAAAAAAAAAAAAAAAAAAAAAAACAAAAAAAA False 2 1 1 -1.4745102 -1.4756954 -1.4721088 -1.4695328 -1.4728942 -1.4785799 -1.473995 -1.475118 -1.472356 -1.4736122 -1.4738402 0.0024201174 0.009486861 2 4.5430036 -1.5398272 5.434223 -1.6351812 6.421423 1.1185429 6.7557025 1.0371394 3.4694767 2.274884 3.8755434 -2.1074128 3.580978 3.0035887 4.5412817 2.3112907 5.056991 1.5739137 6.3223267 1.0153385 5dH 2.473426 4.336747 1.761711945 TRUE
caggagcggatcaaggcggagaggaagcgcatgaggaaccgcatcgctgcctccaagtgccgaaaaaggaagctggagagaatcgcccggctggaggaaaaagtgaaaaccttgaaagctcagaactcggagctggcgtccacggccaacatgctcagggaacaggtggcacagcacaaacagaaagtcatgaactaagaca 6  False 59 96 34 84 83 69 2 7 2 2 5 12 70.8333333333333 -1.85542187978966 -1.54185372315878 -1.49963451130821 -1.72821335811681 -1.56698773623111 -1.32093404314403 0.439527973759439 0.226960461810508 0.373640262237977 0.372480743388411 0.278040174934065 0.220264080942089 -1.52027735230303 0.117437982964074 -0.0249080419033639 0.0482868151814193 0.00443814712814908 0.0258878848675029 0.0129747090414563 0.0418507386079655 -0.0185820536116577 0.0436131769291327 0.0077192690866478 0.0305228354959232 0.0328907476419794 0.0230563756236175 0.0103760028335482 0.0130255942071262 QERIKAERKRMRNRIAASKCRKRKLERIARLEEKVKTLKAQNSELASTANMLREQVAQHKQKVMNAAAAAAAAAAAAAAAAAAAAAAAAAAAAAAAAAAAAAAAAAAACAAAAAAA NFE2 AAAAAAAAAAAAAAAAAAAAAAAAAAAAAAAAAAAAAAAAAAACAAAAAAA False 2 1 1 -1.456322 -1.4665735 -1.4615409 -1.4629887 -1.4559357 -1.4625806 -1.4570359 -1.4643583 -1.4603705 -1.4615813 -1.4609288 0.00354364 0.013891069 2 6.686816 -0.6695577 6.6709957 -0.7830355 6.8812275 0.72398317 6.4264793 -0.8347189 4.713838 0.9730894 5.513491 -0.8455619 5.730061 -0.80694354 6.119034 -0.829398 6.09323 0.8089843 6.840542 -0.69585305 5dH 2.473426 5.504224 0.797112533 TRUE
caggagcggatcaaggcggagaggaagcgcatgaggaaccgcatcgctgcctccaagtgccgaaaaaggaagctggagagaatcgcccggctggaggaaaaagtgaaaaccttgaaagctcagaactcggagctggcgtccacggccaacatgctcagggaacaggtggcacagcacaaacagaaagtcatgaactaagcta 6  False 34 54 61 76 127 26 1 2 3 12 3 0 63 -1.89633870796334 -1.7274409566021 -1.55024810756707 -1.2111769138253 -1.8398781944322 NA 0.617164722295747 0.398148365852197 0.302867062138405 0.192759770357784 0.331550520871793 NA -1.47030762151266 0.133814995343154 -0.0294031899662581 0.0678020982989747 -0.0167305661090949 0.045414161449723 0.00730557591765596 0.0339235664127754 0.0419569200774638 0.0225699344695159 -0.0222382381910479 0.0363971214215976 NA NA 0.0159183786432026 0.0148420450026089 QERIKAERKRMRNRIAASKCRKRKLERIARLEEKVKTLKAQNSELASTANMLREQVAQHKQKVMNAAAAAAAAAAAAAAAAAAAAAAAAAAAAAAAAAAAAAAAAAAAACAAAAAA NFE2L1 AAAAAAAAAAAAAAAAAAAAAAAAAAAAAAAAAAAAAAAAAAAACAAAAAA False 2 1 1 -1.4690964 -1.4744868 -1.4715422 -1.4703691 -1.4653594 -1.4747564 -1.4688908 -1.4712638 -1.4659532 -1.4651258 -1.4696844 0.0034894457 0.013678627 10 5.179142 -1.0659208 5.7988405 -1.2232285 5.9266424 1.1517968 5.746102 -1.3508756 4.729865 1.1328844 4.78381 -1.2559414 5.194521 -1.1216257 5.8612556 -1.0403564 5.7881866 0.95331275 6.9036016 -0.7291968 5dH 2.473426 4.927849 1.1025139082 TRUE
caggagcggatcaaggcggagaggaagcgcatgaggaaccgcatcgctgcctccaagtgccgaaaaaggaagctggagagaatcgcccggctggaggaaaaagtgaaaaccttgaaagctcagaactcggagctggcgtccacggccaacatgctcagggaacaggtggcacagcacaaacagaaagtcatgaactaatata 5  False 93 68 86 78 69 81 6 10 4 8 6 10 79.1666666666667 -1.66994617289246 -1.34965925310649 -1.56601928457404 -1.32908866412604 -1.45999246583041 -1.42323304742745 0.264380000014942 0.20989495245253 0.262377925099336 0.216956426910093 0.266839434719636 0.226058983533079 -1.44626128102352 0.0969509038153596 -0.00453156596945714 0.0290449504025703 0.0263605043228509 0.0239413346272522 0.00553907623021604 0.0293884548042601 0.0281508210530982 0.0254030824430446 0.0194650502064333 0.0292932349496042 0.0221824911773189 0.0236629631810108 0.0185854703751326 0.0107532767443674 QERIKAERKRMRNRIAASKCRKRKLERIARLEEKVKTLKAQNSELASTANMLREQVAQHKQKVMNAAAAAAAAAAAAAAAAAAAAAAAAAAAAAAAAAAAAAAAAAAAAACAAAAA NFE2L2 AAAAAAAAAAAAAAAAAAAAAAAAAAAAAAAAAAAAAAAAAAAAACAAAAA False 2 1 1 -1.4509084 -1.4670558 -1.4643096 -1.463952 -1.4479653 -1.4532256 -1.4589137 -1.4667487 -1.4533638 -1.4578621 -1.4584304 0.006896538 0.02703443 5 5.8880873 -0.7188084 6.3650036 -0.82903224 6.777729 0.77437353 6.0401793 -0.9090946 5.382816 0.7819358 5.939714 -0.7083632 5.4452915 -0.8708425 5.8077774 -0.91712505 6.131434 0.7311626 6.5796556 -0.68921506 5dH 2.473426 5.372421 0.7929952919 TRUE
caggagcggatcaaggcggagaggaagcgcatgaggaaccgcatcgctgcctccaagtgccgaaaaaggaagctggagagaatcgcccggctggaggaaaaagtgaaaaccttgaaagctcagaactcggagctggcgtccacggccaacatgctcagggaacaggtggcacagcacaaacagaaagtcatgaactaagata 6  False 38 44 65 67 62 60 0 6 3 1 5 3 56 NA -1.3703460882264 -1.56820216300923 -1.85584970062107 -1.48195652820823 -1.69307394771623 NA 0.265884640831052 0.301859578538594 0.515623092074706 0.288587513661626 0.363689064347942 -1.53087770474114 0.143667408184004 NA NA 0.0240008933069714 0.0303277095709229 0.00529457614808607 0.0338107200815612 -0.0335267896471008 0.0603734865293449 0.0170538682146961 0.0316807066020592 -0.0060633904437935 0.0380695374477003 0.0092002683239257 0.0159348220444732 QERIKAERKRMRNRIAASKCRKRKLERIARLEEKVKTLKAQNSELASTANMLREQVAQHKQKVMNAAAAAAAAAAAAAAAAAAAAAAAAAAAAAAAAAAAAAAAAAAAAAACAAAA NFE2L3 AAAAAAAAAAAAAAAAAAAAAAAAAAAAAAAAAAAAAAAAAAAAAACAAAA False 2 1 1 -1.4748231 -1.4733297 -1.4723079 -1.4702419 -1.4708939 -1.4767501 -1.4699395 -1.4720415 -1.4706957 -1.4746435 -1.4725666 0.0022714743 0.00890418 1 4.1691995 -1.7296681 5.856001 -1.1109936 5.668042 1.2959714 5.273789 -1.4418161 4.3072567 1.5064297 4.303901 -1.5399026 4.706037 -1.2866514 5.385914 -1.1735227 4.770266 1.3935509 5.4618416 -1.2576071 5dH 2.473426 4.3268766 1.373611335 TRUE
caggagcggatcaaggcggagaggaagcgcatgaggaaccgcatcgctgcctccaagtgccgaaaaaggaagctggagagaatcgcccggctggaggaaaaagtgaaaaccttgaaagctcagaactcggagctggcgtccacggccaacatgctcagggaacaggtggcacagcacaaacagaaagtcatgaactaaagaa 4  False 88 114 187 188 125 90 5 30 5 7 10 4 132 -1.70656543552826 -1.1902299687029 -1.72251670445724 -1.60601159540378 -1.48429787442986 -1.72823690616823 0.286736759961717 0.139835845236449 0.230313692334299 0.20694628766421 0.205738544282243 0.313104935181885 -1.46625378372348 0.0847182746590267 -0.00855458082298297 0.0315010778849046 0.0445455526181547 0.0159501537534479 -0.0119899035781261 0.0257970007781951 -0.00427364386737814 0.0242310111836165 0.0167968387203836 0.0225856703758254 -0.00974411030805541 0.0327745902295343 0.0163680086921077 0.00939649881396478 QERIKAERKRMRNRIAASKCRKRKLERIARLEEKVKTLKAQNSELASTANMLREQVAQHKQKVMNAAAAAAAAAAAAAAAAAAAAAAAAAAAAAAAAAAAAAAAAAAAAAAACAAA NFIL3 AAAAAAAAAAAAAAAAAAAAAAAAAAAAAAAAAAAAAAAAAAAAAAACAAA False 2 1 1 -1.470794 -1.4699718 -1.4709651 -1.4660215 -1.4609231 -1.4693245 -1.4651741 -1.4690069 -1.4659221 -1.466817 -1.4674919 0.0031335773 0.012283623 9 3.9420142 -1.4708381 6.0598917 -0.9367253 5.397562 1.2152969 6.1176558 -0.953555 4.592756 1.0718675 4.9268694 -1.0536802 5.172847 -1.0207493 5.368702 -1.0505561 4.9991145 1.1028965 6.027012 -0.8622173 5dH 2.473426 4.5970945 1.0738381861 TRUE
caggagcggatcaaggcggagaggaagcgcatgaggaaccgcatcgctgcctccaagtgccgaaaaaggaagctggagagaatcgcccggctggaggaaaaagtgaaaaccttgaaagctcagaactcggagctggcgtccacggccaacatgctcagggaacaggtggcacagcacaaacagaaagtcatgaactaattta 5  False 61 40 60 81 54 92 7 5 3 2 3 4 64.6666666666667 -1.50397456893885 -1.39418463085624 -1.54557558213284 -1.71827416223897 -1.5905898971133 -1.73479849103031 0.257720877160453 0.286766191772245 0.30313934605254 0.373163321262147 0.354280519811175 0.312600127719506 -1.56239891000282 0.125510852394573 0.0137021771457379 0.0283133750450459 0.0212817877760455 0.0327095305379239 0.00782893664815057 0.0339540644186632 -0.0174182889981896 0.0436930988851091 0.00512825908557044 0.038892386786086 -0.0104309511430172 0.0327217489745261 0.00570410449093742 0.0139209937928033 QERIKAERKRMRNRIAASKCRKRKLERIARLEEKVKTLKAQNSELASTANMLREQVAQHKQKVMNAAAAAAAAAAAAAAAAAAAAAAAAAAAAAAAAAAAAAAAAAAAAAAAACAA NRL AAAAAAAAAAAAAAAAAAAAAAAAAAAAAAAAAAAAAAAAAAAAAAAACAA False 2 1 1 -1.4262154 -1.4549217 -1.4525437 -1.4433616 -1.4177822 -1.4273769 -1.4394056 -1.4435606 -1.4403739 -1.4398924 -1.4385434 0.011672662 0.045756835 10 4.2511744 -0.83161306 5.143607 -0.8570775 4.7387114 -0.93133974 5.5333295 -0.7453526 3.9972582 -0.8535969 4.681619 -0.74748534 4.296129 -0.9082538 4.9771967 -0.8016447 4.511101 -0.87942934 5.0080633 -0.76843095 5dH 2.473426 4.050471 0.832422374 TRUE
caggagcggatcaaggcggagaggaagcgcatgaggaaccgcatcgctgcctccaagtgccgaaaaaggaagctggagagaatcgcccggctggaggaaaaagtgaaaaccttgaaagctcagaactcggagctggcgtccacggccaacatgctcagggaacaggtggcacagcacaaacagaaagtcatgaactaatgta 4  False 130 65 177 124 70 63 9 6 10 11 1 8 104.833333333333 -1.64961888719359 -1.47724869454211 -1.51104107010873 -1.36874936464639 -1.98647751107127 -1.41482291118995 0.218110953299269 0.251352175453619 0.170929598170556 0.18207208167109 0.559444637193037 0.252599096989365 -1.49519614128957 0.0912457070377957 -0.0022983977838561 0.0239618042986479 0.0118072171826784 0.0286700869721195 0.0116970819786831 0.0191455007834362 0.023507012803597 0.021318530025313 -0.038331692407332 0.0614149974339821 0.0230628310825282 0.0264410776258368 0.0131578768800791 0.0101204867711346 QERIKAERKRMRNRIAASKCRKRKLERIARLEEKVKTLKAQNSELASTANMLREQVAQHKQKVMNAAAAAAAAAAAAAAAAAAAAAAAAAAAAAAAAAAAAAAAAAAAAAAAAACA TEF AAAAAAAAAAAAAAAAAAAAAAAAAAAAAAAAAAAAAAAAAAAAAAAAACA False 2 1 1 -1.4641345 -1.4687842 -1.465521 -1.4612267 -1.4530075 -1.4669157 -1.464128 -1.4654844 -1.4642702 -1.4655421 -1.4639014 0.0043053245 0.016876873 4 4.777416 -1.0431294 6.439847 0.85316026 6.147024 0.87711656 6.7896614 0.7610004 5.0621095 0.87542 5.0282087 0.98828524 5.341728 -0.9674684 6.241206 0.8308949 5.1498127 1.0295444 6.3176317 0.8027884 5dH 2.473426 5.0661163 0.9028807825 TRUE
caggagcggatcaaggcggagaggaagcgcatgaggaaccgcatcgctgcctccaagtgccgaaaaaggaagctggagagaatcgcccggctggaggaaaaagtgaaaaccttgaaagctcagaactcggagctggcgtccacggccaacatgctcagggaacaggtggcacagcacaaacagaaagtcatgaactaaagga 5  False 131 94 133 140 140 77 372 186 237 219 251 388 119.166666666667 -0.57921611046815 -0.637507554564987 -0.535429800230865 -0.584435174598533 -0.577879530844783 -0.315928741010813 0.0958381630039982 0.117205548384798 0.085725451485509 0.103613422918306 0.11480860761664 0.142867609528966 -0.552656463563491 0.0432034562902578 0.115296713642904 0.0105288398932115 0.10759095756114 0.0133688648596049 0.120973453839911 0.00960194557374768 0.115341112004041 0.0121319306465649 0.116302091866968 0.0126035176198178 0.138090740535068 0.0149548181240418 0.117699346822824 0.00479189675928241 QERIKAERKRMRNRIAASKCRKRKLERIARLEEKVKTLKAQNSELASTANMLREQVAQHKQKVMNAAAAAAAAAAAAAAAAAAAAAAAAAAAAAAAAAAAAAAAAAAAAAAAAAAC XBP1 AAAAAAAAAAAAAAAAAAAAAAAAAAAAAAAAAAAAAAAAAAAAAAAAAAC False 2 1 1 -1.4411123 -1.4688166 -1.466032 -1.4640763 -1.4213009 -1.4362047 -1.4461665 -1.4605908 -1.4535646 -1.4599836 -1.4517848 0.015309978 0.060015116 6 2.0424662 -1.9087291 3.0197515 -1.820936 2.8573084 -1.9104407 2.9771142 -1.8503463 1.8446815 1.8861272 2.1738806 -1.6982586 2.221109 -1.856343 2.6808434 -1.7807348 2.3933496 1.8774891 2.6481519 -1.7586281 5dH 2.473426 1.8225176 1.834803289 TRUE
caggagcggatcaaggcggagaggaagcgcatgaggaaccgcatcgctgcctccaagtgccgaaaaaggaagctggagagaatcgcccggctggaggaaaaagtgaaaaccttgaaagctcagaactcggagctggcgtccacggccaacatgctcagggaacaggtggcacagatcaaacagaaagtcatgaactaacata 6  False 0 1 0 3 15 4 0 0 0 0 1 0 3.83333333333333 NA NA NA NA -1.53744388577158 NA NA NA NA NA 0.62425197183883 NA -1.53744388577158 0.62425197183883 NA NA NA NA NA NA NA NA 0.010962548902977 0.0685294499219792 NA NA 0.00847198257314594 0.0692386965693918 QERIKAERKRMRNRIAASKCRKRKLERIARLEEKVKTLKAQNSELASTANMLREQVAQIKQKVMNCAAAAAAAAAAAAAAAAAAAAAAAAAAAAAAAAAAAAAAAAAAAAAAAAAA ATF1 CAAAAAAAAAAAAAAAAAAAAAAAAAAAAAAAAAAAAAAAAAAAAAAAAAA False 2 1 1 -1.4760966 -1.4758695 -1.4734333 -1.4711076 -1.4735242 -1.479079 -1.4740295 -1.4751638 -1.4729244 -1.47641 -1.4747638 0.0022382438 0.008773916 7 2.2817972 -4.8720045 3.4919086 -2.91013 2.8622022 5.4176702 2.7267182 -4.8732057 2.5189452 -4.474987 2.634027 -5.486509 2.8744009 -4.648676 2.9395866 -4.6186824 3.0845132 -3.4299583 3.081618 -3.374235 5dI 1.4526328 3.2070172 4.410605744 TRUE
caggagcggatcaaggcggagaggaagcgcatgaggaaccgcatcgctgcctccaagtgccgaaaaaggaagctggagagaatcgcccggctggaggaaaaagtgaaaaccttgaaagctcagaactcggagctggcgtccacggccaacatgctcagggaacaggtggcacagatcaaacagaaagtcatgaactaagtca 6  False 17 0 0 0 21 0 2 0 0 0 2 0 6.33333333333333 -1.49679891938707 NA NA NA -1.43347455296637 NA 0.479448083191305 NA NA NA 0.465347433300131 NA -1.46419185883623 0.333924066988045 0.0144904984458591 0.0526724631065581 NA NA NA NA NA NA 0.0223761471090166 0.0510851468081485 NA NA 0.0165967063944101 0.0370370750825145 QERIKAERKRMRNRIAASKCRKRKLERIARLEEKVKTLKAQNSELASTANMLREQVAQIKQKVMNACAAAAAAAAAAAAAAAAAAAAAAAAAAAAAAAAAAAAAAAAAAAAAAAAA ATF2 ACAAAAAAAAAAAAAAAAAAAAAAAAAAAAAAAAAAAAAAAAAAAAAAAAA False 2 1 1 -1.4345859 -1.4417756 -1.4470228 -1.4449718 -1.4372958 -1.4454603 -1.4492375 -1.4573344 -1.4441038 -1.443812 -1.4445602 0.0062617087 0.024545899 10 3.1533787 -1.180891 3.8309765 -1.0219271 3.685995 1.1328377 3.7835424 -1.1061058 3.5291643 1.0920987 3.757081 -1.0487823 3.8139005 -1.1121647 3.5689697 -1.2805731 3.204322 1.2766776 3.5184193 -1.1266428 5dI 1.4526328 3.9420204 1.1378701076 TRUE
caggagcggatcaaggcggagaggaagcgcatgaggaaccgcatcgctgcctccaagtgccgaaaaaggaagctggagagaatcgcccggctggaggaaaaagtgaaaaccttgaaagctcagaactcggagctggcgtccacggccaacatgctcagggaacaggtggcacagatcaaacagaaagtcatgaactaacaaa 5  False 16 7 4 0 10 0 160 98 8 1 6 0 6.16666666666667 -0.216395569623484 -0.101455560430843 -0.502798148213691 NA -0.89696162815581 NA 0.241892796256828 0.387846436575796 0.427536816475055 NA 0.443203299320695 NA -0.340810782302706 0.170746862682184 0.155156402776997 0.0265744922824024 0.168734877504017 0.0442390882370006 0.124628463422489 0.0478875896414587 NA NA 0.0812737353777365 0.0486541968247 NA NA 0.141196138993372 0.0189383305920572 QERIKAERKRMRNRIAASKCRKRKLERIARLEEKVKTLKAQNSELASTANMLREQVAQIKQKVMNAACAAAAAAAAAAAAAAAAAAAAAAAAAAAAAAAAAAAAAAAAAAAAAAAA ATF3 AACAAAAAAAAAAAAAAAAAAAAAAAAAAAAAAAAAAAAAAAAAAAAAAAA False 2 1 1 -0.375569 -0.4523281 -0.5194171 -0.4608879 -0.42558217 -0.44504452 -0.53489393 -0.50350064 -0.43015385 -0.4005952 -0.4547972 0.051399667 0.20148669 8 -0.6660135 0.76433825 -0.46650136 0.74327826 -0.2454325 -0.7622614 -0.437878 0.732386 -0.52967405 0.7646018 -0.5047952 -0.6927732 -0.18678984 0.79516053 -0.31941873 0.7352906 -0.49917495 0.76453894 -0.6687855 0.69381607 5dI 1.4526328 -0.09500112 0.744844505 TRUE
caggagcggatcaaggcggagaggaagcgcatgaggaaccgcatcgctgcctccaagtgccgaaaaaggaagctggagagaatcgcccggctggaggaaaaagtgaaaaccttgaaagctcagaactcggagctggcgtccacggccaacatgctcagggaacaggtggcacagatcaaacagaaagtcatgaactaagcga 6  False 7 4 4 24 2 19 0 0 0 0 0 4 10 NA NA NA NA NA -1.2638963949387 NA NA NA NA NA 0.390294084726911 -1.2638963949387 0.390294084726911 NA NA NA NA NA NA NA NA NA NA 0.038861223790814 0.0408544460933036 0.0388124101080491 0.0432893365568928 QERIKAERKRMRNRIAASKCRKRKLERIARLEEKVKTLKAQNSELASTANMLREQVAQIKQKVMNAAAACAAAAAAAAAAAAAAAAAAAAAAAAAAAAAAAAAAAAAAAAAAAAAA ATF5 AAAACAAAAAAAAAAAAAAAAAAAAAAAAAAAAAAAAAAAAAAAAAAAAAA False 2 1 1 -1.451644 -1.4570992 -1.4560236 -1.451297 -1.4535999 -1.4588187 -1.45507 -1.4512392 -1.4517853 -1.4472928 -1.4533869 0.0034129913 0.013378927 6 4.0570927 -1.0506134 5.0333824 -0.897829 4.4279814 1.0383021 5.490531 -0.8133512 4.0981483 1.0885619 4.786924 -0.930547 4.5684924 -0.9879068 5.569104 -0.76722527 4.5382223 0.970585 5.3413434 -0.7636189 5dI 1.4526328 5.148567 0.9308540464 TRUE
caggagcggatcaaggcggagaggaagcgcatgaggaaccgcatcgctgcctccaagtgccgaaaaaggaagctggagagaatcgcccggctggaggaaaaagtgaaaaccttgaaagctcagaactcggagctggcgtccacggccaacatgctcagggaacaggtggcacagatcaaacagaaagtcatgaactaatcta 5  False 0 8 0 6 0 3 0 0 0 0 0 1 2.83333333333333 NA NA NA NA NA -1.12670757045955 NA NA NA NA NA 0.872997649224096 -1.12670757045955 0.872997649224096 NA NA NA NA NA NA NA NA NA NA 0.0532216090838903 0.0913819522137058 0.054028662229517 0.0968282393443929 QERIKAERKRMRNRIAASKCRKRKLERIARLEEKVKTLKAQNSELASTANMLREQVAQIKQKVMNAAAAAAAAACAAAAAAAAAAAAAAAAAAAAAAAAAAAAAAAAAAAAAAAAA BACH2 AAAAAAAAACAAAAAAAAAAAAAAAAAAAAAAAAAAAAAAAAAAAAAAAAA False 2 1 1 -1.4663216 -1.4679512 -1.4639243 -1.4661841 -1.4585395 -1.4638786 -1.4640503 -1.4666282 -1.4606825 -1.458772 -1.4636933 0.0033319471 0.013061233 4 3.6293318 -1.4289539 3.651308 -1.4744207 5.313515 0.9799395 4.335189 1.3531338 4.3243427 1.0980812 5.106472 -0.92915154 4.850891 1.0637416 4.721139 -1.1251874 4.696312 1.0549943 5.9773145 0.7671454 5dI 1.4526328 5.0180264 1.12747493771 TRUE
caggagcggatcaaggcggagaggaagcgcatgaggaaccgcatcgctgcctccaagtgccgaaaaaggaagctggagagaatcgcccggctggaggaaaaagtgaaaaccttgaaagctcagaactcggagctggcgtccacggccaacatgctcagggaacaggtggcacagatcaaacagaaagtcatgaactaaacta 6  False 0 6 6 11 1 14 0 40 59 57 0 70 6.33333333333333 NA -0.304724438972005 -0.0525911210313374 -0.257099147482802 NA -0.318246010807732 NA 0.422952164503827 0.32637100101803 0.332622892783496 NA 0.317210255021561 -0.226292817690955 0.171612714486351 NA NA 0.145549335481224 0.0482433673768162 0.175055300458797 0.0365561981222626 0.153668366014569 0.0389462846902648 NA NA 0.137848177868334 0.0332043189255333 0.153897860351401 0.0190343662524111 QERIKAERKRMRNRIAASKCRKRKLERIARLEEKVKTLKAQNSELASTANMLREQVAQIKQKVMNAAAAAAAAAACAAAAAAAAAAAAAAAAAAAAAAAAAAAAAAAAAAAAAAAA BATF AAAAAAAAAACAAAAAAAAAAAAAAAAAAAAAAAAAAAAAAAAAAAAAAAA False 2 1 1 -0.19225001 -0.24117386 -0.31042194 -0.27117896 -0.23701024 -0.2604555 -0.30617702 -0.280995 -0.23269784 -0.21920323 -0.25515634 0.037843015 0.14834462 8 -1.4621 -0.67549956 -1.2833626 -0.6851399 -0.9716504 -0.7120695 -1.1303761 -0.7008822 -1.1307228 -0.78256917 -1.155713 -0.69739187 -0.91983765 -0.75939703 -1.1526535 -0.67931414 -1.2590493 -0.6988256 -1.458478 -0.6390232 5dI 1.4526328 -0.834949 0.70301121 TRUE
caggagcggatcaaggcggagaggaagcgcatgaggaaccgcatcgctgcctccaagtgccgaaaaaggaagctggagagaatcgcccggctggaggaaaaagtgaaaaccttgaaagctcagaactcggagctggcgtccacggccaacatgctcagggaacaggtggcacagatcaaacagaaagtcatgaactaaccga 6  False 5 14 14 21 19 13 31 65 228 173 41 50 14.3333333333333 -0.354168850823565 -0.403844205832025 0.0900245399790931 -0.130394706457933 -0.523858735749274 -0.396572262795956 0.433785734220153 0.280597408880666 0.214441860729492 0.240330003139642 0.292792410284768 0.331144521997054 -0.218837715510911 0.113330196146075 0.140020544848903 0.0476559691922794 0.134243396587302 0.0320058981078703 0.191029410728927 0.0240192269597533 0.16850398719019 0.0281398572526429 0.12223241413946 0.032142313878547 0.129649294603725 0.0346629030580555 0.15472474049119 0.0125699804199155 QERIKAERKRMRNRIAASKCRKRKLERIARLEEKVKTLKAQNSELASTANMLREQVAQIKQKVMNAAAAAAAAAAACAAAAAAAAAAAAAAAAAAAAAAAAAAAAAAAAAAAAAAA BATF2 AAAAAAAAAAACAAAAAAAAAAAAAAAAAAAAAAAAAAAAAAAAAAAAAAA False 2 1 1 -0.71665096 -0.80680496 -0.8753351 -0.8262052 -0.77214384 -0.7987856 -0.8926822 -0.87480253 -0.7785716 -0.7558652 -0.8097847 0.057511307 0.22544433 3 0.2583111 -1.0750997 0.47208565 -1.0104672 0.6564982 0.99205846 0.5530294 -0.9628558 0.3823744 1.0440123 0.48645037 -0.95512176 0.65965897 -1.0567551 0.64864683 -0.9880196 0.41048473 1.0313388 0.37504053 -0.9569835 5dI 1.4526328 0.84770316 1.0072712329 TRUE
caggagcggatcaaggcggagaggaagcgcatgaggaaccgcatcgctgcctccaagtgccgaaaaaggaagctggagagaatcgcccggctggaggaaaaagtgaaaaccttgaaagctcagaactcggagctggcgtccacggccaacatgctcagggaacaggtggcacagatcaaacagaaagtcatgaactaaaaca 6  False 2 0 0 10 1 0 78 1 0 377 20 0 2.16666666666667 0.175847448560475 NA NA 0.285261387937658 0.12518610389746 NA 0.666426039036095 NA NA 0.342709111830467 1.21679647753439 NA 0.254279418331636 0.295639078532474 0.198248463478501 0.0732139770394538 NA NA NA NA 0.217172497195938 0.0401272640124169 0.193483588091977 0.133578101526546 NA NA 0.207200367561155 0.0327907085215415 QERIKAERKRMRNRIAASKCRKRKLERIARLEEKVKTLKAQNSELASTANMLREQVAQIKQKVMNAAAAAAAAAAAACAAAAAAAAAAAAAAAAAAAAAAAAAAAAAAAAAAAAAA BATF3 AAAAAAAAAAAACAAAAAAAAAAAAAAAAAAAAAAAAAAAAAAAAAAAAAA False 2 1 1 0.13210762 0.12002158 0.088644385 0.12549031 0.12397611 0.107498765 0.07993293 0.09497416 0.1250962 0.1312095 0.11289515 0.018887097 0.074037425 4 -3.213769 0.7303225 -3.085969 0.76337874 -2.8224363 -0.7593894 -3.0846024 0.77395785 -2.9493957 -0.8033745 -3.172295 0.6925307 -2.8419108 0.73090553 -2.9838738 0.7454422 -3.0050352 -0.7727252 -3.2953212 0.73079693 5dI 1.4526328 -2.6880155 0.750282386 TRUE
caggagcggatcaaggcggagaggaagcgcatgaggaaccgcatcgctgcctccaagtgccgaaaaaggaagctggagagaatcgcccggctggaggaaaaagtgaaaaccttgaaagctcagaactcggagctggcgtccacggccaacatgctcagggaacaggtggcacagatcaaacagaaagtcatgaactaaatca 6  False 8 0 11 15 1 23 1 0 1 0 0 1 9.66666666666667 -1.47932647683635 NA -1.3765782100841 NA NA -1.73479849103031 0.681642111104331 NA 0.544790076632435 NA NA 0.618944418788497 -1.51876103996837 0.35067486998729 0.0164100317965995 0.0748856241327243 NA NA 0.0267580124406852 0.0610209053938518 NA NA NA NA -0.0104309511430172 0.0647886616314948 0.0105441841039011 0.0388949847383575 QERIKAERKRMRNRIAASKCRKRKLERIARLEEKVKTLKAQNSELASTANMLREQVAQIKQKVMNAAAAAAAAAAAAACAAAAAAAAAAAAAAAAAAAAAAAAAAAAAAAAAAAAA CEBPA AAAAAAAAAAAAACAAAAAAAAAAAAAAAAAAAAAAAAAAAAAAAAAAAAA False 2 1 1 -1.450737 -1.4514359 -1.4574935 -1.4547153 -1.4516613 -1.4548619 -1.4588412 -1.4574523 -1.44986 -1.4460335 -1.4533093 0.004046108 0.015860744 5 4.5449743 -0.92971534 5.21041 0.8162471 4.8997846 0.95650005 4.478363 1.0399063 4.1319075 1.0569477 4.4888487 0.95209175 4.9185677 0.9631187 5.47759 0.83559185 5.0202446 0.8598434 5.490422 0.7350532 5dI 1.4526328 5.223556 0.9145015403 TRUE
caggagcggatcaaggcggagaggaagcgcatgaggaaccgcatcgctgcctccaagtgccgaaaaaggaagctggagagaatcgcccggctggaggaaaaagtgaaaaccttgaaagctcagaactcggagctggcgtccacggccaacatgctcagggaacaggtggcacagatcaaacagaaagtcatgaactaatcaa 4  False 0 0 16 0 0 27 0 1 2 0 0 1 7.16666666666667 NA NA -1.28655727860925 NA NA -1.78266720074098 NA NA 0.399486836917768 NA NA 0.612102315480073 -1.43475141906133 0.334541948403738 NA NA NA NA 0.0368410865982552 0.0447457645196706 NA NA NA NA -0.0154416589578666 0.064072457231486 0.0198620828263642 0.0371056071910011 QERIKAERKRMRNRIAASKCRKRKLERIARLEEKVKTLKAQNSELASTANMLREQVAQIKQKVMNAAAAAAAAAAAAAACAAAAAAAAAAAAAAAAAAAAAAAAAAAAAAAAAAAA CEBPB AAAAAAAAAAAAAACAAAAAAAAAAAAAAAAAAAAAAAAAAAAAAAAAAAA False 2 1 1 -1.4061952 -1.4093378 -1.4274374 -1.4010745 -1.4044864 -1.408215 -1.4306955 -1.4104702 -1.4182134 -1.4252517 -1.4141377 0.010486087 0.04110546 7 2.717461 -1.1725204 3.2742457 -0.9859574 3.2448845 1.1123319 3.6422164 -0.87131345 3.0586524 1.0430447 3.291171 -0.96407133 3.1082134 -1.181548 3.5969472 -0.9046606 2.8110223 1.2221615 2.909682 -1.2039356 5dI 1.4526328 3.522895 1.06615448174 TRUE
caggagcggatcaaggcggagaggaagcgcatgaggaaccgcatcgctgcctccaagtgccgaaaaaggaagctggagagaatcgcccggctggaggaaaaagtgaaaaccttgaaagctcagaactcggagctggcgtccacggccaacatgctcagggaacaggtggcacagatcaaacagaaagtcatgaactaagcaa 5  False 22 6 5 8 13 1 3 0 0 0 0 0 9.16666666666667 -1.45424918579256 NA NA NA NA NA 0.399034281680259 NA NA NA NA NA -1.45424918579256 0.399034281680259 0.0191650385087431 0.0438381531117079 NA NA NA NA NA NA NA NA NA NA 0.0176994946161781 0.0442587525493276 QERIKAERKRMRNRIAASKCRKRKLERIARLEEKVKTLKAQNSELASTANMLREQVAQIKQKVMNAAAAAAAAAAAAAAACAAAAAAAAAAAAAAAAAAAAAAAAAAAAAAAAAAA CEBPD AAAAAAAAAAAAAAACAAAAAAAAAAAAAAAAAAAAAAAAAAAAAAAAAAA False 2 1 1 -1.3893757 -1.3977152 -1.4163176 -1.4115858 -1.4063678 -1.4014862 -1.4098938 -1.4176011 -1.4072318 -1.4032027 -1.4060779 0.008577739 0.03362474 4 5.0979385 -0.5807748 5.9167266 -0.5172576 5.001907 0.67700124 5.1295586 -0.6515945 4.431799 0.72635317 5.162253 -0.59629536 5.0846286 -0.6427585 5.2069073 -0.6481863 4.930334 0.65842545 5.338369 -0.5866899 5dI 1.4526328 5.4874873 0.628533684 TRUE
caggagcggatcaaggcggagaggaagcgcatgaggaaccgcatcgctgcctccaagtgccgaaaaaggaagctggagagaatcgcccggctggaggaaaaagtgaaaaccttgaaagctcagaactcggagctggcgtccacggccaacatgctcagggaacaggtggcacagatcaaacagaaagtcatgaactaataca 5  False 0 0 14 2 0 0 0 0 8 0 0 0 2.66666666666667 NA NA -0.856930878720691 NA NA NA NA NA 0.273760214595846 NA NA NA -0.856930878720691 0.273760214595846 NA NA NA NA 0.0849627265230379 0.0306633635082241 NA NA NA NA NA NA 0.0839508528567724 0.0303640217192091 QERIKAERKRMRNRIAASKCRKRKLERIARLEEKVKTLKAQNSELASTANMLREQVAQIKQKVMNAAAAAAAAAAAAAAAACAAAAAAAAAAAAAAAAAAAAAAAAAAAAAAAAAA CEBPE AAAAAAAAAAAAAAAACAAAAAAAAAAAAAAAAAAAAAAAAAAAAAAAAAA False 2 1 1 -1.3365142 -1.3645706 -1.3813478 -1.3528812 -1.347739 -1.3551408 -1.3898945 -1.3850758 -1.3512374 -1.3457599 -1.361016 0.01839244 0.07209837 3 2.1745133 -1.1279981 2.4776144 -1.0845661 2.7086935 1.0660962 2.7569463 -0.95057005 2.3627696 -1.0818352 2.6797252 -0.9635463 2.6054256 -1.1456221 2.7067904 -1.0741974 2.423468 -1.0713536 2.535477 -0.99320555 5dI 1.4526328 2.9005876 1.0558990648 TRUE
caggagcggatcaaggcggagaggaagcgcatgaggaaccgcatcgctgcctccaagtgccgaaaaaggaagctggagagaatcgcccggctggaggaaaaagtgaaaaccttgaaagctcagaactcggagctggcgtccacggccaacatgctcagggaacaggtggcacagatcaaacagaaagtcatgaactaacaca 6  False 20 6 8 22 7 7 2 0 0 0 0 0 11.6666666666667 -1.54363801832038 NA NA NA NA NA 0.471317599139685 NA NA NA NA NA -1.54363801832038 0.471317599139685 0.00934472605255332 0.0517792430974241 NA NA NA NA NA NA NA NA NA NA 0.00778496245402135 0.052276032286322 QERIKAERKRMRNRIAASKCRKRKLERIARLEEKVKTLKAQNSELASTANMLREQVAQIKQKVMNAAAAAAAAAAAAAAAAACAAAAAAAAAAAAAAAAAAAAAAAAAAAAAAAAA CREB3 AAAAAAAAAAAAAAAAACAAAAAAAAAAAAAAAAAAAAAAAAAAAAAAAAA False 2 1 1 -1.4561033 -1.4614776 -1.4634972 -1.4552429 -1.4584498 -1.4524909 -1.4560031 -1.4581271 -1.4532942 -1.4567744 -1.457146 0.0034062502 0.013352501 7 3.7754261 -1.1829392 4.361965 -1.0972506 4.446844 1.1609883 4.489088 -1.0447772 3.7618213 1.2606862 4.923532 -0.84878683 4.6793694 -0.97539735 5.244069 -0.88028276 4.703747 0.9523242 4.388697 -1.0201969 5dI 1.4526328 4.834901 1.0423629519 TRUE
caggagcggatcaaggcggagaggaagcgcatgaggaaccgcatcgctgcctccaagtgccgaaaaaggaagctggagagaatcgcccggctggaggaaaaagtgaaaaccttgaaagctcagaactcggagctggcgtccacggccaacatgctcagggaacaggtggcacagatcaaacagaaagtcatgaactaagtta 6  False 0 3 11 3 20 13 0 0 0 0 2 0 8.33333333333333 NA NA NA NA -1.4192524134459 NA NA NA NA NA 0.469079047573737 NA -1.4192524134459 0.469079047573737 NA NA NA NA NA NA NA NA 0.0239374323624384 0.0514947978545648 NA NA 0.0215811497982682 0.0520277440956206 QERIKAERKRMRNRIAASKCRKRKLERIARLEEKVKTLKAQNSELASTANMLREQVAQIKQKVMNAAAAAAAAAAAAAAAAAAAACAAAAAAAAAAAAAAAAAAAAAAAAAAAAAA CREB3L3 AAAAAAAAAAAAAAAAAAAACAAAAAAAAAAAAAAAAAAAAAAAAAAAAAA False 2 1 1 -1.4546745 -1.4624753 -1.4620492 -1.4561839 -1.4614551 -1.454248 -1.4648387 -1.4561942 -1.4559445 -1.4513328 -1.4579396 0.0044154646 0.01730862 4 4.3662415 -1.0068929 4.2244277 -1.1500343 4.4398355 1.1319951 4.588485 -1.0355874 3.245191 1.5303228 4.835686 -0.8785528 3.9811873 -1.3169011 5.2565994 -0.85752815 3.6621711 1.2631042 4.996028 -0.8467062 5dI 1.4526328 4.7170305 1.1017625135 TRUE
caggagcggatcaaggcggagaggaagcgcatgaggaaccgcatcgctgcctccaagtgccgaaaaaggaagctggagagaatcgcccggctggaggaaaaagtgaaaaccttgaaagctcagaactcggagctggcgtccacggccaacatgctcagggaacaggtggcacagatcaaacagaaagtcatgaactaactta 6  False 3 1 24 11 5 28 2 0 0 0 0 2 12 -0.996874690903521 NA NA NA NA -1.58659217668109 0.685831696316226 NA NA NA NA 0.459475877574288 -1.40390238333901 0.381726835608293 0.0694124835450616 0.0753458945566594 NA NA NA NA NA NA NA NA 0.00508270155429191 0.0480961234261766 0.0232836932019703 0.0423391030151211 QERIKAERKRMRNRIAASKCRKRKLERIARLEEKVKTLKAQNSELASTANMLREQVAQIKQKVMNAAAAAAAAAAAAAAAAAAAAACAAAAAAAAAAAAAAAAAAAAAAAAAAAAA CREB3L4 AAAAAAAAAAAAAAAAAAAAACAAAAAAAAAAAAAAAAAAAAAAAAAAAAA False 2 1 1 -1.4404553 -1.4528335 -1.4574887 -1.4544005 -1.4533052 -1.4616868 -1.4568799 -1.4671832 -1.4472214 -1.4492171 -1.4540671 0.007509937 0.029438954 3 4.4008036 -0.88155377 4.346866 -0.9921008 4.254514 -1.1014967 4.346339 -1.0670782 3.886888 -1.1439098 4.7309265 -0.9741724 4.1908603 -1.101111 3.694652 -1.4560816 4.5127697 -0.93224 4.4066386 -0.9413313 5dI 1.4526328 4.6345716 1.0591075815 TRUE
caggagcggatcaaggcggagaggaagcgcatgaggaaccgcatcgctgcctccaagtgccgaaaaaggaagctggagagaatcgcccggctggaggaaaaagtgaaaaccttgaaagctcagaactcggagctggcgtccacggccaacatgctcagggaacaggtggcacagatcaaacagaaagtcatgaactaacgta 5  False 43 34 21 24 46 39 53 14 17 9 22 3 34.5 -0.819755066699263 -1.06757399922166 -0.758471071241534 -0.974775047248054 -0.96306515214327 -1.56446797576131 0.169092286153377 0.226302952804286 0.211368529614899 0.277368755391626 0.215880216763725 0.379480132691394 -0.935821198253491 0.0919470292904843 0.0888709550634964 0.0185765831927699 0.0585361111097621 0.0258128871462406 0.0959910232101233 0.0236749889583073 0.0696368380770353 0.0324766657558294 0.0740169891580632 0.0236990080468265 0.00739857568409569 0.0397224842271643 0.0752007597168117 0.0101982736918682 QERIKAERKRMRNRIAASKCRKRKLERIARLEEKVKTLKAQNSELASTANMLREQVAQIKQKVMNAAAAAAAAAAAAAAAAAAAAAACAAAAAAAAAAAAAAAAAAAAAAAAAAAA CREB5 AAAAAAAAAAAAAAAAAAAAAACAAAAAAAAAAAAAAAAAAAAAAAAAAAA False 2 1 1 -0.6897983 -0.7829499 -0.8625618 -0.79619795 -0.7537963 -0.79053783 -0.8782684 -0.85321647 -0.7574823 -0.7409834 -0.79057926 0.059580967 0.23355739 3 0.21914887 -0.98478824 0.43887484 -0.95613354 0.6467797 -0.9569807 0.50903744 0.90230715 0.35411328 1.0044166 0.4702865 -0.9460633 0.6525015 1.0117706 0.624705 0.93872803 0.3834203 0.9737135 0.36001766 -0.8997804 5dI 1.4526328 0.82333374 0.957468196115 TRUE
caggagcggatcaaggcggagaggaagcgcatgaggaaccgcatcgctgcctccaagtgccgaaaaaggaagctggagagaatcgcccggctggaggaaaaagtgaaaaccttgaaagctcagaactcggagctggcgtccacggccaacatgctcagggaacaggtggcacagatcaaacagaaagtcatgaactaatcga 5  False 14 0 14 0 0 1 1 0 0 0 0 0 4.83333333333333 -1.6406116842688 NA NA NA NA NA 0.646299234288359 NA NA NA NA NA -1.6406116842688 0.646299234288359 -0.00130886089679327 0.071002833815204 NA NA NA NA NA NA NA NA NA NA -0.00297083894464545 0.0716840612358935 QERIKAERKRMRNRIAASKCRKRKLERIARLEEKVKTLKAQNSELASTANMLREQVAQIKQKVMNAAAAAAAAAAAAAAAAAAAAAAAAAAACAAAAAAAAAAAAAAAAAAAAAAA DBP AAAAAAAAAAAAAAAAAAAAAAAAAAACAAAAAAAAAAAAAAAAAAAAAAA False 2 1 1 -1.4457684 -1.453217 -1.4616462 -1.4549557 -1.4483312 -1.4566528 -1.4557999 -1.4569502 -1.4560612 -1.4521471 -1.4541531 0.004549896 0.017835593 8 5.001281 -0.80857515 5.1844945 -0.8350836 5.0508776 -0.98811436 5.1765203 -0.9025351 4.9061813 0.8608805 5.5889964 -0.7786104 5.258302 -0.86585385 5.4460974 -0.8352382 4.3492994 1.0651499 4.719642 -0.9033687 5dI 1.4526328 5.4256144 0.8843409684 TRUE
caggagcggatcaaggcggagaggaagcgcatgaggaaccgcatcgctgcctccaagtgccgaaaaaggaagctggagagaatcgcccggctggaggaaaaagtgaaaaccttgaaagctcagaactcggagctggcgtccacggccaacatgctcagggaacaggtggcacagatcaaacagaaagtcatgaactaaaata 6  False 16 23 19 6 12 28 178 146 133 68 173 282 17.3333333333333 -0.185669893894023 -0.318151065513723 -0.148665417706691 -0.0432184369710998 0.0297656546792858 -0.109188937372934 0.241430436141011 0.218546941158067 0.188110605255704 0.444280123494557 0.353955138131995 0.224598090182213 -0.163201413568432 0.100389852271236 0.158531944525984 0.0265236971139657 0.14401784863414 0.0249282099873794 0.16429420032194 0.0210699128696375 0.178711317723749 0.0520200519785257 0.183008473568962 0.0388566668708998 0.15973144812861 0.0235100426244699 0.160895622125879 0.0111347065505926 QERIKAERKRMRNRIAASKCRKRKLERIARLEEKVKTLKAQNSELASTANMLREQVAQIKQKVMNAAAAAAAAAAAAAAAAAAAAAAAAAAAACAAAAAAAAAAAAAAAAAAAAAA DDIT3 AAAAAAAAAAAAAAAAAAAAAAAAAAAACAAAAAAAAAAAAAAAAAAAAAA False 2 1 1 -0.2542925 -0.3492192 -0.45371664 -0.36426115 -0.3256637 -0.344576 -0.43204832 -0.4341452 -0.31210434 -0.29414988 -0.35641772 0.06557313 0.2570467 9 -0.7906797 1.0321794 -0.58286077 1.0232692 -0.3157383 -1.0780103 -0.56155586 0.9854592 -0.5937253 1.0953186 -0.6103713 0.96784955 -0.36071622 -1.0765232 -0.38686657 1.0298731 -0.646267 1.0369854 -0.77465284 0.9418044 5dI 1.4526328 -0.20489812 1.026727244 TRUE
caggagcggatcaaggcggagaggaagcgcatgaggaaccgcatcgctgcctccaagtgccgaaaaaggaagctggagagaatcgcccggctggaggaaaaagtgaaaaccttgaaagctcagaactcggagctggcgtccacggccaacatgctcagggaacaggtggcacagatcaaacagaaagtcatgaactaatgaa 3  False 11 10 27 6 12 2 59 11 44 8 5 7 11.3333333333333 -0.395932102618279 -0.798367010039768 -0.560689709799372 -0.628093736855625 -1.00325365083925 -0.424727781842873 0.295269311302412 0.358969684472478 0.172102496278496 0.473981043219832 0.426267356613413 0.83824847122854 -0.599479019112516 0.124640189491107 0.135432408163227 0.0324384692552196 0.0892427790724254 0.0409453073386242 0.118144139176977 0.0192768748806365 0.110229200491868 0.0554976853593891 0.0696051557429233 0.046794994307131 0.126702085870249 0.0877445452563357 0.112506038891873 0.013824424510996 QERIKAERKRMRNRIAASKCRKRKLERIARLEEKVKTLKAQNSELASTANMLREQVAQIKQKVMNAAAAAAAAAAAAAAAAAAAAAAAAAAAAAAAAAAAAAAAAAAAAAAAAAAA FOS AAAAAAAAAAAAAAAAAAAAAAAAAAAAAAAAAAAAAAAAAAAAAAAAAAA False 1 1 1 -0.33941674 -0.44175112 -0.5221305 -0.4561125 -0.40687633 -0.44304895 -0.54884464 -0.5200969 -0.4183054 -0.4013685 -0.44979516 0.06454785 0.2530276 NA -0.6063359 -0.9855633 -0.37922657 -0.9802675 -0.18416035 0.9818175 -0.35848784 -0.9259659 -0.4483868 1.0031701 -0.38262618 -0.9261728 -0.111629486 -1.0434102 -0.20122778 -0.97534174 -0.40715146 1.0063037 -0.49522018 -0.9332268 5dI 1.4526328 0 0.976123954 TRUE
caggagcggatcaaggcggagaggaagcgcatgaggaaccgcatcgctgcctccaagtgccgaaaaaggaagctggagagaatcgcccggctggaggaaaaagtgaaaaccttgaaagctcagaactcggagctggcgtccacggccaacatgctcagggaacaggtggcacagatcaaacagaaagtcatgaactaaaaga 6  False 0 5 0 0 0 0 0 20 0 0 1 0 0.833333333333333 NA -0.444675544561489 NA NA NA NA NA 0.468958723565523 NA NA NA NA -0.444675544561489 0.468958723565523 NA NA 0.129586034738537 0.0534910325191861 NA NA NA NA NA NA NA NA 0.129676013975417 0.0520143983988979 QERIKAERKRMRNRIAASKCRKRKLERIARLEEKVKTLKAQNSELASTANMLREQVAQIKQKVMNAAAAAAAAAAAAAAAAAAAAAAAAAAAAACAAAAAAAAAAAAAAAAAAAAA FOSB AAAAAAAAAAAAAAAAAAAAAAAAAAAAACAAAAAAAAAAAAAAAAAAAAA False 2 1 1 -0.3572048 -0.43667984 -0.52963644 -0.4412619 -0.40283763 -0.4323976 -0.53422415 -0.49700963 -0.39862168 -0.38461924 -0.4414493 0.06076153 0.2381852 9 -0.631847 0.8764181 -0.45995966 0.8343606 -0.18484896 -0.88440335 -0.46750462 0.78517866 -0.52253854 -0.87944174 -0.4683304 -0.81004447 -0.16386876 0.91578555 -0.3037042 0.82319695 -0.55092007 0.829026 -0.63798183 0.78788257 5dI 1.4526328 -0.08170516 0.842573802 TRUE
caggagcggatcaaggcggagaggaagcgcatgaggaaccgcatcgctgcctccaagtgccgaaaaaggaagctggagagaatcgcccggctggaggaaaaagtgaaaaccttgaaagctcagaactcggagctggcgtccacggccaacatgctcagggaacaggtggcacagatcaaacagaaagtcatgaactaataga 5  False 22 27 1 4 21 12 11 18 0 0 9 5 14.5 -1.07978668826007 -0.935564620994677 NA NA -0.995041951832804 -1.06009027383473 0.271131746356335 0.233734119074966 NA NA 0.321835973283984 0.419874827024664 -1.00421052031217 0.145502626633607 0.0603037202087167 0.0297867014336824 0.0735935513251601 0.0266605113329029 NA NA NA NA 0.0705066238058576 0.0353306728840425 0.0601948450624593 0.0439508415778754 0.0676153811642068 0.0161383746788305 QERIKAERKRMRNRIAASKCRKRKLERIARLEEKVKTLKAQNSELASTANMLREQVAQIKQKVMNAAAAAAAAAAAAAAAAAAAAAAAAAAAAAACAAAAAAAAAAAAAAAAAAAA FOSL1 AAAAAAAAAAAAAAAAAAAAAAAAAAAAAACAAAAAAAAAAAAAAAAAAAA False 2 1 1 -0.8020254 -0.88784754 -0.97056186 -0.9025603 -0.8584755 -0.8811006 -0.97658986 -0.95619476 -0.8685432 -0.8437003 -0.89475995 0.057467066 0.2252709 3 0.50263286 -0.9523479 0.7390026 -0.91827285 0.9455365 0.95654726 0.8347846 -0.8693351 0.6298927 0.9682404 0.7355503 -0.9066266 0.92102766 -1.0014759 0.91154754 -0.93856907 0.6808082 0.9452793 0.6550621 -0.87105757 5dI 1.4526328 1.1130297 0.9327751907 TRUE
caggagcggatcaaggcggagaggaagcgcatgaggaaccgcatcgctgcctccaagtgccgaaaaaggaagctggagagaatcgcccggctggaggaaaaagtgaaaaccttgaaagctcagaactcggagctggcgtccacggccaacatgctcagggaacaggtggcacagatcaaacagaaagtcatgaactaattga 5  False 0 0 0 0 3 14 0 0 0 0 2 1 2.83333333333333 NA NA NA NA -0.866249455341005 -1.58659217668109 NA NA NA NA 0.796855405276739 0.647797634704028 -1.29996210232706 0.502655935246817 NA NA NA NA NA NA NA NA 0.0846452718787869 0.0874775972755268 0.00508270155429191 0.0678089025225765 0.0348121943569197 0.0557519132488118 QERIKAERKRMRNRIAASKCRKRKLERIARLEEKVKTLKAQNSELASTANMLREQVAQIKQKVMNAAAAAAAAAAAAAAAAAAAAAAAAAAAAAAAACAAAAAAAAAAAAAAAAAA HLF AAAAAAAAAAAAAAAAAAAAAAAAAAAAAAAACAAAAAAAAAAAAAAAAAA False 2 1 1 -1.439575 -1.4428552 -1.4501808 -1.4414784 -1.4291971 -1.4408662 -1.4502454 -1.4337325 -1.4425291 -1.4428859 -1.4413545 0.006431226 0.025210407 9 3.663057 -1.052305 4.228749 -0.93354434 4.628253 0.93011624 4.4497614 -0.91185147 4.3279157 -0.8428558 4.4431133 -0.8574208 4.230503 -1.0125914 5.408457 -0.6865939 4.0455637 0.9978466 4.233817 -0.92953765 5dI 1.4526328 4.723365 0.91546634026 TRUE
caggagcggatcaaggcggagaggaagcgcatgaggaaccgcatcgctgcctccaagtgccgaaaaaggaagctggagagaatcgcccggctggaggaaaaagtgaaaaccttgaaagctcagaactcggagctggcgtccacggccaacatgctcagggaacaggtggcacagatcaaacagaaagtcatgaactaataaa 4  False 4 15 15 1 1 12 9 8 1 0 0 5 8 -0.646301000108749 -0.996699351240499 -1.46425322475376 NA NA -1.06009027383473 0.509759910743406 0.322736246575637 0.531183314178551 NA NA 0.419874827024664 -1.02618089375118 0.210047463260522 0.107926726154203 0.0560025392386871 0.066620315346591 0.0368123977510046 0.0169376999844955 0.0594968376840516 NA NA NA NA 0.0601948450624593 0.0439508415778754 0.0651785446163319 0.0232973434285291 QERIKAERKRMRNRIAASKCRKRKLERIARLEEKVKTLKAQNSELASTANMLREQVAQIKQKVMNAAAAAAAAAAAAAAAAAAAAAAAAAAAAAAAAAACAAAAAAAAAAAAAAAA JUN AAAAAAAAAAAAAAAAAAAAAAAAAAAAAAAAAACAAAAAAAAAAAAAAAA False 2 1 1 -0.65158814 -0.7284167 -0.8358365 -0.78346336 -0.72584915 -0.7400285 -0.86800474 -0.8042167 -0.7304999 -0.7068636 -0.7574767 0.06486541 0.2542724 9 0.12475902 1.0293243 0.30606502 0.9500027 0.56245255 0.9819408 0.44785267 0.9570651 0.2722314 1.065266 0.3472966 -0.9386105 0.5904062 -1.0741053 0.49842852 -0.93448806 0.31071925 0.9977446 0.26048905 -0.93846214 5dI 1.4526328 0.7295153 0.986700946827 TRUE
caggagcggatcaaggcggagaggaagcgcatgaggaaccgcatcgctgcctccaagtgccgaaaaaggaagctggagagaatcgcccggctggaggaaaaagtgaaaaccttgaaagctcagaactcggagctggcgtccacggccaacatgctcagggaacaggtggcacagatcaaacagaaagtcatgaactaaatga 6  False 0 11 0 31 8 2 0 0 0 3 1 0 8.66666666666667 NA NA NA -1.3449693497673 -1.35420695246194 NA NA NA NA 0.347884066352777 0.689289521601371 NA -1.34684467949505 0.310570968101156 NA NA NA NA NA NA 0.0262913768672652 0.040733191194393 0.0310780260044931 0.0756691750819519 NA NA 0.0296122291483786 0.0344468740087056 QERIKAERKRMRNRIAASKCRKRKLERIARLEEKVKTLKAQNSELASTANMLREQVAQIKQKVMNAAAAAAAAAAAAAAAAAAAAAAAAAAAAAAAAAAAACAAAAAAAAAAAAAA JUND AAAAAAAAAAAAAAAAAAAAAAAAAAAAAAAAAAAACAAAAAAAAAAAAAA False 2 1 1 -1.1206124 -1.1911254 -1.245913 -1.2158401 -1.1747956 -1.1870979 -1.2377946 -1.2331598 -1.1711295 -1.1551197 -1.1932589 0.04008756 0.15714324 9 1.1785619 1.166961 1.4634548 -1.1179429 1.6504984 -1.1497931 1.5825412 1.1139513 1.3151176 1.2002418 1.4846 -1.0891576 1.6007785 1.1598262 1.6366782 -1.1137667 1.3821431 1.1369699 1.4282029 -1.0457929 5dI 1.4526328 1.829703 1.129440319 TRUE
caggagcggatcaaggcggagaggaagcgcatgaggaaccgcatcgctgcctccaagtgccgaaaaaggaagctggagagaatcgcccggctggaggaaaaagtgaaaaccttgaaagctcagaactcggagctggcgtccacggccaacatgctcagggaacaggtggcacagatcaaacagaaagtcatgaactaaggaa 4  False 7 0 0 17 0 14 2 0 0 2 0 2 6.33333333333333 -1.24107189569252 NA NA -1.29159190423213 NA -1.37965995273795 0.550900423004451 NA NA 0.439205249149136 NA 0.507760106459849 -1.3057632073 0.284467021646466 0.0425848275153239 0.0605222613738367 NA NA NA NA 0.0325412569415297 0.0514258430250466 NA NA 0.0267435509467902 0.0531503261501101 0.0341687667585976 0.0315515636062154 QERIKAERKRMRNRIAASKCRKRKLERIARLEEKVKTLKAQNSELASTANMLREQVAQIKQKVMNAAAAAAAAAAAAAAAAAAAAAAAAAAAAAAAAAAAAACAAAAAAAAAAAAA MAF AAAAAAAAAAAAAAAAAAAAAAAAAAAAAAAAAAAAACAAAAAAAAAAAAA False 2 1 1 -1.4011458 -1.4031708 -1.4321101 -1.4208955 -1.4217675 -1.4344243 -1.435222 -1.432352 -1.413495 -1.4206915 -1.4215274 0.0124770235 0.048909932 9 4.1233225 -0.7551122 5.0427284 -0.62189204 4.6748705 0.7955859 4.4286366 -0.79437155 3.6006422 0.96886873 4.058627 -0.8993408 4.027111 -0.9399967 4.497893 -0.8181215 3.8360045 0.8733263 4.0375466 -0.8458315 5dI 1.4526328 4.5901833 0.8312447145 TRUE
caggagcggatcaaggcggagaggaagcgcatgaggaaccgcatcgctgcctccaagtgccgaaaaaggaagctggagagaatcgcccggctggaggaaaaagtgaaaaccttgaaagctcagaactcggagctggcgtccacggccaacatgctcagggaacaggtggcacagatcaaacagaaagtcatgaactaaggga 5  False 5 4 0 1 2 33 6 0 0 0 0 1 7.5 -0.82747043852437 NA NA NA NA -1.8425754488834 0.485483283539815 NA NA NA NA 0.604866459945953 -1.22519500832256 0.378612743982752 0.0880233395404427 0.0533354939514864 NA NA NA NA NA NA NA NA -0.0217126181910587 0.0633150364008207 0.0431049613303324 0.0419937045944881 QERIKAERKRMRNRIAASKCRKRKLERIARLEEKVKTLKAQNSELASTANMLREQVAQIKQKVMNAAAAAAAAAAAAAAAAAAAAAAAAAAAAAAAAAAAAAACAAAAAAAAAAAA MAFA AAAAAAAAAAAAAAAAAAAAAAAAAAAAAAAAAAAAAACAAAAAAAAAAAA False 2 1 1 -1.4200124 -1.4354776 -1.446843 -1.4465886 -1.4268498 -1.4309353 -1.4379543 -1.4322606 -1.4364052 -1.4383998 -1.4351727 0.008245036 0.03232054 9 4.393091 -0.77725476 4.487179 -0.8339526 4.326634 0.96350724 4.1902065 -1.0142202 4.759163 0.7553548 5.4428988 -0.6564199 4.5127473 -0.8553705 5.476201 -0.6715672 4.3743753 0.88012344 4.573644 -0.8324824 5dI 1.4526328 5.0110598 0.8240253213 TRUE
caggagcggatcaaggcggagaggaagcgcatgaggaaccgcatcgctgcctccaagtgccgaaaaaggaagctggagagaatcgcccggctggaggaaaaagtgaaaaccttgaaagctcagaactcggagctggcgtccacggccaacatgctcagggaacaggtggcacagatcaaacagaaagtcatgaactaaggta 5  False 18 10 0 0 2 16 2 1 0 0 0 0 7.66666666666667 -1.51327237641139 -1.45531936110206 NA NA NA NA 0.476452970306575 0.616554341821863 NA NA NA NA -1.49160419396698 0.377002806833838 0.0126807142632308 0.0523434181516364 0.0143085517974765 0.0703262924666133 NA NA NA NA NA NA NA NA 0.0135562765039191 0.0418151389594913 QERIKAERKRMRNRIAASKCRKRKLERIARLEEKVKTLKAQNSELASTANMLREQVAQIKQKVMNAAAAAAAAAAAAAAAAAAAAAAAAAAAAAAAAAAAAAAAACAAAAAAAAAA MAFF AAAAAAAAAAAAAAAAAAAAAAAAAAAAAAAAAAAAAAAACAAAAAAAAAA False 2 1 1 -1.4378123 -1.4415337 -1.4516567 -1.4481026 -1.4387568 -1.4473 -1.4395274 -1.448522 -1.443146 -1.4526647 -1.4449022 0.005439836 0.021324158 4 4.79486 -0.7938768 5.379024 -0.7264851 4.703895 0.92928314 4.520647 -0.95437634 4.715999 0.82616395 4.841074 -0.82578766 5.7064652 -0.6844116 4.5798955 -0.9091051 4.281255 0.947779 3.9205923 -1.0930471 5dI 1.4526328 5.101816 0.8690315817 TRUE
caggagcggatcaaggcggagaggaagcgcatgaggaaccgcatcgctgcctccaagtgccgaaaaaggaagctggagagaatcgcccggctggaggaaaaagtgaaaaccttgaaagctcagaactcggagctggcgtccacggccaacatgctcagggaacaggtggcacagatcaaacagaaagtcatgaactaagtga 6  False 0 6 19 0 0 0 0 2 1 0 0 0 4.16666666666667 NA -1.12546643825363 -1.53107592429256 NA NA NA NA 0.556940162835414 0.523143982107088 NA NA NA -1.34095041867309 0.38130691107269 NA NA 0.0519327019326619 0.063526495754178 0.00945301588025488 0.0585963673142627 NA NA NA NA NA NA 0.0302659890962251 0.0422925272271151 QERIKAERKRMRNRIAASKCRKRKLERIARLEEKVKTLKAQNSELASTANMLREQVAQIKQKVMNAAAAAAAAAAAAAAAAAAAAAAAAAAAAAAAAAAAAAAAAACAAAAAAAAA MAFG AAAAAAAAAAAAAAAAAAAAAAAAAAAAAAAAAAAAAAAAACAAAAAAAAA False 2 1 1 -1.4318649 -1.43111 -1.442743 -1.4492351 -1.4394845 -1.4482902 -1.4487424 -1.4548553 -1.436875 -1.4472085 -1.443041 0.00798182 0.031288736 6 4.162834 -0.87891126 5.3322477 -0.6820803 5.183419 0.77611977 4.7138443 -0.926108 4.8765388 0.8033875 5.441155 -0.74063814 5.1597204 -0.8181889 4.1242948 -1.0762362 4.3070774 0.8969408 4.4928694 -0.90717435 5dI 1.4526328 5.1368456 0.850578546098 TRUE
caggagcggatcaaggcggagaggaagcgcatgaggaaccgcatcgctgcctccaagtgccgaaaaaggaagctggagagaatcgcccggctggaggaaaaagtgaaaaccttgaaagctcagaactcggagctggcgtccacggccaacatgctcagggaacaggtggcacagatcaaacagaaagtcatgaactaactga 6  False 10 2 4 8 0 9 0 1 0 1 0 0 5.5 NA -1.01438099633834 NA -1.27502333057301 NA NA NA 0.888606696204778 NA 0.626840244610813 NA NA -1.18841912469227 0.512220074874335 NA NA 0.064603486561042 0.101357512495052 NA NA 0.0344812448396556 0.0733957257650888 NA NA NA NA 0.0471839460394212 0.0568127165646049 QERIKAERKRMRNRIAASKCRKRKLERIARLEEKVKTLKAQNSELASTANMLREQVAQIKQKVMNAAAAAAAAAAAAAAAAAAAAAAAAAAAAAAAAAAAAAAAAAACAAAAAAAA MAFK AAAAAAAAAAAAAAAAAAAAAAAAAAAAAAAAAAAAAAAAAACAAAAAAAA False 2 1 1 -1.4697882 -1.472776 -1.4682763 -1.4644605 -1.4714837 -1.4769845 -1.4737871 -1.4746486 -1.4697597 -1.466437 -1.4708402 0.003859173 0.015127959 10 3.6527417 -1.5398272 3.8608265 -1.6351812 5.2043395 1.1185429 5.3658 1.0371394 2.9629774 2.274884 3.1952825 -2.1074128 2.9537902 3.0035887 3.5132704 2.3112907 4.004174 1.5739137 5.079814 1.0153385 5dI 1.4526328 4.336747 1.761711945 TRUE
caggagcggatcaaggcggagaggaagcgcatgaggaaccgcatcgctgcctccaagtgccgaaaaaggaagctggagagaatcgcccggctggaggaaaaagtgaaaaccttgaaagctcagaactcggagctggcgtccacggccaacatgctcagggaacaggtggcacagatcaaacagaaagtcatgaactaatata 5  False 13 8 0 6 0 12 1 0 0 0 0 3 6.5 -1.61925324528461 NA NA NA NA -1.21259220320513 0.650012591179493 NA NA NA NA 0.468451979381661 -1.35160420737177 0.380042036852503 0.00103759042682136 0.0714107855011254 NA NA NA NA NA NA NA NA 0.0442315443197721 0.0490357063759769 0.0290843277218126 0.0421522341302876 QERIKAERKRMRNRIAASKCRKRKLERIARLEEKVKTLKAQNSELASTANMLREQVAQIKQKVMNAAAAAAAAAAAAAAAAAAAAAAAAAAAAAAAAAAAAAAAAAAAAACAAAAA NFE2L2 AAAAAAAAAAAAAAAAAAAAAAAAAAAAAAAAAAAAAAAAAAAAACAAAAA False 2 1 1 -1.4289132 -1.4436466 -1.4502083 -1.4460448 -1.4358029 -1.4375958 -1.4480908 -1.4537196 -1.4311769 -1.4332863 -1.4408486 0.008626623 0.033816364 1 4.9978256 -0.7188084 4.7916074 -0.82903224 5.560645 0.77437353 4.650276 -0.9090946 4.876317 0.7819358 5.2594533 -0.7083632 4.818104 -0.8708425 4.779766 -0.91712505 5.078617 0.7311626 5.337143 -0.68921506 5dI 1.4526328 5.372421 0.7929952919 TRUE
caggagcggatcaaggcggagaggaagcgcatgaggaaccgcatcgctgcctccaagtgccgaaaaaggaagctggagagaatcgcccggctggaggaaaaagtgaaaaccttgaaagctcagaactcggagctggcgtccacggccaacatgctcagggaacaggtggcacagatcaaacagaaagtcatgaactaaagaa 4  False 13 12 52 0 10 5 1 1 8 0 0 0 15.3333333333333 -1.61925324528461 -1.50527007277153 -1.22786150210655 NA NA NA 0.650012591179493 0.602559110169036 0.208377769692689 NA NA NA -1.28790811358962 0.188474109362496 0.00103759042682136 0.0714107855011254 0.00861100314766536 0.0687299485799635 0.0434154894345356 0.0233399995998428 NA NA NA NA NA NA 0.0361491584456095 0.0209045421689199 QERIKAERKRMRNRIAASKCRKRKLERIARLEEKVKTLKAQNSELASTANMLREQVAQIKQKVMNAAAAAAAAAAAAAAAAAAAAAAAAAAAAAAAAAAAAAAAAAAAAAAACAAA NFIL3 AAAAAAAAAAAAAAAAAAAAAAAAAAAAAAAAAAAAAAAAAAAAAAACAAA False 2 1 1 -1.4565444 -1.4501889 -1.462651 -1.4521114 -1.4519345 -1.4592175 -1.4573056 -1.4571537 -1.4506608 -1.4485979 -1.4546365 0.004571018 0.01791839 1 3.0517523 -1.4708381 4.486495 -0.9367253 4.180478 1.2152969 4.7277527 -0.953555 4.086257 1.0718675 4.2466087 -1.0536802 4.545659 -1.0207493 4.3406906 -1.0505561 3.9462974 1.1028965 4.784499 -0.8622173 5dI 1.4526328 4.5970945 1.0738381861 TRUE
caggagcggatcaaggcggagaggaagcgcatgaggaaccgcatcgctgcctccaagtgccgaaaaaggaagctggagagaatcgcccggctggaggaaaaagtgaaaaccttgaaagctcagaactcggagctggcgtccacggccaacatgctcagggaacaggtggcacagatcaaacagaaagtcatgaactaaagga 5  False 0 4 0 10 0 9 0 0 0 0 0 6 3.83333333333333 NA NA NA NA NA -0.919775346516411 NA NA NA NA NA 0.449255763446304 -0.919775346516411 0.449255763446304 NA NA NA NA NA NA NA NA NA NA 0.0748824584763886 0.0470263221710505 0.0769804799415608 0.0498290512334017 QERIKAERKRMRNRIAASKCRKRKLERIARLEEKVKTLKAQNSELASTANMLREQVAQIKQKVMNAAAAAAAAAAAAAAAAAAAAAAAAAAAAAAAAAAAAAAAAAAAAAAAAAAC XBP1 AAAAAAAAAAAAAAAAAAAAAAAAAAAAAAAAAAAAAAAAAAAAAAAAAAC False 2 1 1 -1.3002378 -1.3588694 -1.4005792 -1.3833193 -1.343934 -1.3497959 -1.3877901 -1.3880713 -1.3419101 -1.340054 -1.3594561 0.030564891 0.11981437 8 1.152204 -1.9087291 1.4463551 -1.820936 1.6402247 -1.9104407 1.5872116 -1.8503463 1.3381824 1.8861272 1.4936197 -1.6982586 1.593921 -1.856343 1.652832 -1.7807348 1.3405327 1.8774891 1.4056393 -1.7586281 5dI 1.4526328 1.8225176 1.834803289 TRUE
caggagcggatcaaggcggagaggaagcgcatgaggaaccgcatcgctgcctccaagtgccgaaaaaggaagctggagagaatcgcccggctggaggaaaaagtgaaaaccttgaaagctcagaactcggagctggcgtccacggccaacatgctcagggaacaggtggcacagaagaaacagaaagtcatgaactaacata 7  False 7 3 0 0 19 5 2 0 0 0 3 0 5.66666666666667 -1.24107189569252 NA NA NA -1.28610914906002 NA 0.550900423004451 NA NA NA 0.4188955364844 NA -1.26960930599965 0.333447191688191 0.0425848275153239 0.0605222613738367 NA NA NA NA NA NA 0.0385537012423013 0.045985726894043 NA NA 0.0381787645076809 0.036984182619731 QERIKAERKRMRNRIAASKCRKRKLERIARLEEKVKTLKAQNSELASTANMLREQVAQKKQKVMNCAAAAAAAAAAAAAAAAAAAAAAAAAAAAAAAAAAAAAAAAAAAAAAAAAA ATF1 CAAAAAAAAAAAAAAAAAAAAAAAAAAAAAAAAAAAAAAAAAAAAAAAAAA False 2 1 1 -1.4761201 -1.4759327 -1.4734336 -1.4711106 -1.4735463 -1.47908 -1.4740322 -1.4751661 -1.472968 -1.4764631 -1.4747853 0.002241974 0.008788538 4 2.7442646 -4.8720045 4.442156 -2.91013 3.4941676 5.4176702 7.4324436 -4.8732057 3.8113766 -4.474987 3.7271116 -5.486509 3.5936818 -4.648676 3.9202151 -4.6186824 4.2147 -3.4299583 4.5590534 -3.374235 5dK 2.7969782 3.2070172 4.410605744 TRUE
caggagcggatcaaggcggagaggaagcgcatgaggaaccgcatcgctgcctccaagtgccgaaaaaggaagctggagagaatcgcccggctggaggaaaaagtgaaaaccttgaaagctcagaactcggagctggcgtccacggccaacatgctcagggaacaggtggcacagaagaaacagaaagtcatgaactaagtca 7  False 26 23 19 41 32 11 6 1 0 0 4 2 25.3333333333333 -1.30262545406488 -1.68351181501807 NA NA -1.35420695246194 -1.30766340979954 0.306874837941999 0.567694974522414 NA NA 0.346341155025518 0.532253958922038 -1.36631306093754 0.197687468817142 0.0358225155025936 0.033713459593458 -0.0117198582942455 0.0647532262802957 NA NA NA NA 0.0310780260044931 0.0380208151675161 0.0342798652223179 0.0557142460612561 0.0274529001975646 0.0219264388203407 QERIKAERKRMRNRIAASKCRKRKLERIARLEEKVKTLKAQNSELASTANMLREQVAQKKQKVMNACAAAAAAAAAAAAAAAAAAAAAAAAAAAAAAAAAAAAAAAAAAAAAAAAA ATF2 ACAAAAAAAAAAAAAAAAAAAAAAAAAAAAAAAAAAAAAAAAAAAAAAAAA False 2 1 1 -1.4518241 -1.462842 -1.4604248 -1.4709649 -1.4645681 -1.4682556 -1.4628031 -1.4700491 -1.4660629 -1.4701885 -1.4647982 0.005807316 0.022764679 9 3.6158462 -1.180891 4.7812243 -1.0219271 4.3179607 1.1328377 8.489267 -1.1061058 4.821596 1.0920987 4.8501654 -1.0487823 4.5331817 -1.1121647 4.5495977 -1.2805731 4.334509 1.2766776 4.9958544 -1.1266428 5dK 2.7969782 3.9420204 1.1378701076 TRUE
caggagcggatcaaggcggagaggaagcgcatgaggaaccgcatcgctgcctccaagtgccgaaaaaggaagctggagagaatcgcccggctggaggaaaaagtgaaaaccttgaaagctcagaactcggagctggcgtccacggccaacatgctcagggaacaggtggcacagaagaaacagaaagtcatgaactaattaa 5  False 41 48 31 34 74 47 7 3 0 1 1 2 45.8333333333333 -1.38946939556896 -1.58408644811519 NA -1.67046305504907 -2.00267590248293 -1.74121895554314 0.270972229994558 0.338856618917949 NA 0.531591128357914 0.558432994523596 0.438450056067078 -1.57868353242792 0.170808120835063 0.0262817863490753 0.0297691768674672 -0.000379061616452792 0.0386511424375901 NA NA -0.011820162614307 0.0622431584627049 -0.040109927644286 0.0613039408113651 -0.0111030200561723 0.045895223323028 0.00389790109598795 0.0189451250193893 QERIKAERKRMRNRIAASKCRKRKLERIARLEEKVKTLKAQNSELASTANMLREQVAQKKQKVMNAAACAAAAAAAAAAAAAAAAAAAAAAAAAAAAAAAAAAAAAAAAAAAAAAA ATF4 AAACAAAAAAAAAAAAAAAAAAAAAAAAAAAAAAAAAAAAAAAAAAAAAAA False 2 1 1 -1.0798688 -1.2880762 -1.293311 -1.4606204 -1.2473943 -1.2392417 -1.2612509 -1.3149135 -1.2677159 -1.2736979 -1.272609 0.092410825 0.36225045 3 1.1877068 -1.0418731 1.9447485 -1.0882503 1.8439027 -1.17256 5.810505 0.8789332 2.141626 0.88987327 2.1095657 -0.8762594 1.902799 1.0387791 2.2183814 1.0314865 2.062931 0.97990066 2.3761353 -0.8558752 5dK 2.7969782 1.3729302 0.9853790727 TRUE
caggagcggatcaaggcggagaggaagcgcatgaggaaccgcatcgctgcctccaagtgccgaaaaaggaagctggagagaatcgcccggctggaggaaaaagtgaaaaccttgaaagctcagaactcggagctggcgtccacggccaacatgctcagggaacaggtggcacagaagaaacagaaagtcatgaactaagcga 7  False 11 37 2 43 30 40 2 0 1 2 3 0 27.1666666666667 -1.37133718843601 NA -0.89467771341147 -1.54520861506482 -1.4192524134459 NA 0.507917541438907 NA 0.737465190370469 0.389672514728809 0.383680951848783 NA -1.40245235332606 0.228852507855075 0.028273801845088 0.0558001354068187 NA NA 0.0807347750103722 0.0826020802196382 0.00284568024913454 0.0456261340510855 0.0239374323624384 0.0421199223420746 NA NA 0.0234445227910014 0.0253830985969443 QERIKAERKRMRNRIAASKCRKRKLERIARLEEKVKTLKAQNSELASTANMLREQVAQKKQKVMNAAAACAAAAAAAAAAAAAAAAAAAAAAAAAAAAAAAAAAAAAAAAAAAAAA ATF5 AAAACAAAAAAAAAAAAAAAAAAAAAAAAAAAAAAAAAAAAAAAAAAAAAA False 2 1 1 -1.4609835 -1.4678609 -1.4643571 -1.4706745 -1.468619 -1.471699 -1.4646634 -1.463808 -1.4658386 -1.4669158 -1.466542 0.0032835456 0.012871499 10 4.51956 -1.0506134 5.98363 -0.897829 5.0599465 1.0383021 10.196257 -0.8133512 5.3905797 1.0885619 5.880008 -0.930547 5.2877736 -0.9879068 6.549732 -0.76722527 5.6684093 0.970585 6.818779 -0.7636189 5dK 2.7969782 5.148567 0.9308540464 TRUE
caggagcggatcaaggcggagaggaagcgcatgaggaaccgcatcgctgcctccaagtgccgaaaaaggaagctggagagaatcgcccggctggaggaaaaagtgaaaaccttgaaagctcagaactcggagctggcgtccacggccaacatgctcagggaacaggtggcacagaagaaacagaaagtcatgaactaatgga 5  False 23 9 7 48 21 15 2 6 0 0 4 4 20.5 -1.58391839345115 -0.935564620994677 NA NA -1.23142489648417 -1.19332486708438 0.465216792579966 0.401464510248196 NA NA 0.379374175611431 0.413137549716211 -1.2132213281455 0.205707813068903 0.00491949911479697 0.0511090047135346 0.0735935513251601 0.0457924121972004 NA NA NA NA 0.0445568568869349 0.0416471308735697 0.0462483731053212 0.0432456099502774 0.0444330180221778 0.0228160125935624 QERIKAERKRMRNRIAASKCRKRKLERIARLEEKVKTLKAQNSELASTANMLREQVAQKKQKVMNAAAAACAAAAAAAAAAAAAAAAAAAAAAAAAAAAAAAAAAAAAAAAAAAAA ATF6 AAAAACAAAAAAAAAAAAAAAAAAAAAAAAAAAAAAAAAAAAAAAAAAAAA False 2 1 1 -1.4561745 -1.4693848 -1.4621967 -1.4707093 -1.4687538 -1.4701924 -1.4665912 -1.4689721 -1.4618742 -1.4705198 -1.4665368 0.0048711253 0.019094812 8 5.5265203 -0.80877334 5.7990637 -0.9626138 6.473243 0.77843356 10.232141 -0.8186387 5.832174 1.0109104 6.3778577 -0.8286521 5.768545 -0.9457034 6.0903234 -0.9251499 7.000209 0.72244847 6.6864605 -0.8499236 5dK 2.7969782 5.591754 0.86512472328 TRUE
caggagcggatcaaggcggagaggaagcgcatgaggaaccgcatcgctgcctccaagtgccgaaaaaggaagctggagagaatcgcccggctggaggaaaaagtgaaaaccttgaaagctcagaactcggagctggcgtccacggccaacatgctcagggaacaggtggcacagaagaaacagaaagtcatgaactaaacaa 6  False 15 6 0 4 30 1 4 1 0 0 1 0 9.33333333333333 -1.26095612667569 -1.31536825551258 NA NA -1.73949354225379 NA 0.385158646807556 0.669616574694917 NA NA 0.583843862375349 NA -1.38907306145809 0.289827054106518 0.0404003335949568 0.0423137672782143 0.0302718525401636 0.0763787518442169 NA NA NA NA -0.0112181608749414 0.0640935079644991 NA NA 0.0249284824286957 0.0321460697957761 QERIKAERKRMRNRIAASKCRKRKLERIARLEEKVKTLKAQNSELASTANMLREQVAQKKQKVMNAAAAAACAAAAAAAAAAAAAAAAAAAAAAAAAAAAAAAAAAAAAAAAAAAA ATF6B AAAAAACAAAAAAAAAAAAAAAAAAAAAAAAAAAAAAAAAAAAAAAAAAAA False 2 1 1 -1.4647743 -1.4722137 -1.4674141 -1.4710928 -1.4722662 -1.4757719 -1.4692206 -1.4676672 -1.4676044 -1.4726253 -1.4700651 0.0032859698 0.012881002 1 3.7559896 -1.3415048 4.3482103 -1.4141649 4.559958 1.2426001 8.497536 -1.3525879 4.3968325 1.6416059 4.7178636 -1.3303667 4.7061734 -1.2521416 5.443941 -0.99974144 5.1361914 1.1267554 5.14052 -1.1908362 5dK 2.7969782 4.083421 1.2892304913 TRUE
caggagcggatcaaggcggagaggaagcgcatgaggaaccgcatcgctgcctccaagtgccgaaaaaggaagctggagagaatcgcccggctggaggaaaaagtgaaaaccttgaaagctcagaactcggagctggcgtccacggccaacatgctcagggaacaggtggcacagaagaaacagaaagtcatgaactaagaaa 6  False 3 7 0 9 0 0 3 2 0 0 0 0 3.16666666666667 -0.88001679397193 -1.16769916321004 NA NA NA NA 0.641432312092418 0.534610494143307 NA NA NA NA -1.04977479723597 0.410672843495676 0.0822505644147753 0.0704681507310588 0.0471154931880601 0.0609794975342264 NA NA NA NA NA NA NA NA 0.0625616347818963 0.0455496397013026 QERIKAERKRMRNRIAASKCRKRKLERIARLEEKVKTLKAQNSELASTANMLREQVAQKKQKVMNAAAAAAACAAAAAAAAAAAAAAAAAAAAAAAAAAAAAAAAAAAAAAAAAAA ATF7 AAAAAAACAAAAAAAAAAAAAAAAAAAAAAAAAAAAAAAAAAAAAAAAAAA False 2 1 1 -1.3139402 -1.3871975 -1.3801924 -1.4682775 -1.4160058 -1.4072386 -1.399518 -1.4120495 -1.4098172 -1.4213086 -1.4015545 0.03887963 0.15240815 6 2.1753836 -1.0522074 2.96004 -0.98917377 2.8401213 1.0121257 6.8997126 -0.9305495 3.0995374 1.0903684 3.1324909 -1.0083544 2.8164525 -1.1049584 3.1677215 -1.035341 2.989594 1.0997854 3.4889393 -0.9821246 5dK 2.7969782 2.370099 1.0304988687 TRUE
caggagcggatcaaggcggagaggaagcgcatgaggaaccgcatcgctgcctccaagtgccgaaaaaggaagctggagagaatcgcccggctggaggaaaaagtgaaaaccttgaaagctcagaactcggagctggcgtccacggccaacatgctcagggaacaggtggcacagaagaaacagaaagtcatgaactaactaa 6  False 18 26 0 0 0 5 3 1 0 0 0 0 8.16666666666667 -1.3964144794798 -1.71710122347053 NA NA NA NA 0.409972838415169 0.563153560504178 NA NA NA NA -1.50749880632034 0.331445955580189 0.0255187951329444 0.045039869723491 -0.0155511808596309 0.064235217097983 NA NA NA NA NA NA NA NA 0.0117933309443226 0.0367622161928769 QERIKAERKRMRNRIAASKCRKRKLERIARLEEKVKTLKAQNSELASTANMLREQVAQKKQKVMNAAAAAAAACAAAAAAAAAAAAAAAAAAAAAAAAAAAAAAAAAAAAAAAAAA BACH1 AAAAAAAACAAAAAAAAAAAAAAAAAAAAAAAAAAAAAAAAAAAAAAAAAA False 2 1 1 -1.4406848 -1.4653722 -1.450733 -1.4700296 -1.4580889 -1.4604417 -1.4544598 -1.457368 -1.4612268 -1.4566411 -1.4575045 0.008030456 0.031479385 4 5.262804 -0.7384144 4.9827604 -1.0239766 5.4094915 0.80029154 9.440435 -0.78227496 5.664505 0.8330188 5.40348 -0.83999205 5.0451584 -0.88822186 5.6868153 -0.804006 4.9631596 1.0074649 6.6412477 -0.67314315 5dK 2.7969782 4.8630857 0.83908040332 TRUE
caggagcggatcaaggcggagaggaagcgcatgaggaaccgcatcgctgcctccaagtgccgaaaaaggaagctggagagaatcgcccggctggaggaaaaagtgaaaaccttgaaagctcagaactcggagctggcgtccacggccaacatgctcagggaacaggtggcacagaagaaacagaaagtcatgaactaatcta 6  False 17 3 11 8 10 1 2 0 0 0 0 0 8.33333333333333 -1.49679891938707 NA NA NA NA NA 0.479448083191305 NA NA NA NA NA -1.49679891938707 0.479448083191305 0.0144904984458591 0.0526724631065581 NA NA NA NA NA NA NA NA NA NA 0.0129801052888516 0.0531778221782373 QERIKAERKRMRNRIAASKCRKRKLERIARLEEKVKTLKAQNSELASTANMLREQVAQKKQKVMNAAAAAAAAACAAAAAAAAAAAAAAAAAAAAAAAAAAAAAAAAAAAAAAAAA BACH2 AAAAAAAAACAAAAAAAAAAAAAAAAAAAAAAAAAAAAAAAAAAAAAAAAA False 2 1 1 -1.4710476 -1.473963 -1.4683017 -1.4711021 -1.4698923 -1.473544 -1.4693737 -1.4723244 -1.4692216 -1.4707286 -1.47095 0.0018673323 0.0073199426 9 4.0917993 -1.4289539 4.601556 -1.4744207 5.9454803 0.9799395 9.040915 1.3531338 5.616774 1.0980812 6.1995564 -0.92915154 5.5701723 1.0637416 5.701767 -1.1251874 5.826499 1.0549943 7.45475 0.7671454 5dK 2.7969782 5.0180264 1.12747493771 TRUE
caggagcggatcaaggcggagaggaagcgcatgaggaaccgcatcgctgcctccaagtgccgaaaaaggaagctggagagaatcgcccggctggaggaaaaagtgaaaaccttgaaagctcagaactcggagctggcgtccacggccaacatgctcagggaacaggtggcacagaagaaacagaaagtcatgaactaaacta 7  False 5 10 22 5 6 18 1 3 203 157 0 51 11 -1.34386812403224 -1.15433210192782 -0.0705737395222632 0.235288289893161 NA -0.487812018377806 0.728246209722672 0.442568910171101 0.174438339628067 0.483529524226664 NA 0.285636591451315 -0.278767597737091 0.133169420452841 0.0312915702586119 0.0800055792460072 0.0486401858183548 0.0504809203376199 0.173041101396194 0.0195385082733189 0.211321226746666 0.0566157017909693 NA NA 0.120098676693149 0.0298993122990524 0.148077637849808 0.0147704412817403 QERIKAERKRMRNRIAASKCRKRKLERIARLEEKVKTLKAQNSELASTANMLREQVAQKKQKVMNAAAAAAAAAACAAAAAAAAAAAAAAAAAAAAAAAAAAAAAAAAAAAAAAAA BATF AAAAAAAAAACAAAAAAAAAAAAAAAAAAAAAAAAAAAAAAAAAAAAAAAA False 2 1 1 -0.30844867 -0.5030268 -0.4957832 -1.3395872 -0.6552712 -0.5783732 -0.5332534 -0.5544223 -0.5560957 -0.6056078 -0.6129869 0.27133086 1.063617 5 -0.99963266 -0.67549956 -0.33311522 -0.6851399 -0.33968514 -0.7120695 3.5753493 -0.7008822 0.16170871 -0.78256917 -0.06262851 -0.69739187 -0.20055658 -0.75939703 -0.17202508 -0.67931414 -0.12886226 -0.6988256 0.018957436 -0.6390232 5dK 2.7969782 -0.834949 0.70301121 TRUE
caggagcggatcaaggcggagaggaagcgcatgaggaaccgcatcgctgcctccaagtgccgaaaaaggaagctggagagaatcgcccggctggaggaaaaagtgaaaaccttgaaagctcagaactcggagctggcgtccacggccaacatgctcagggaacaggtggcacagaagaaacagaaagtcatgaactaaccga 7  False 5 16 0 17 20 26 13 22 0 5 29 68 14 -0.604631672719562 -0.737232279793946 NA -1.04117169492852 -0.6397486786655 -0.511707975793279 0.451622230581936 0.279116891519503 NA 0.344554993604403 0.291213402683162 0.240101159811771 -0.680243478808377 0.134473333495705 0.112504544246566 0.0496154977199831 0.0962160150509944 0.0318370252447981 NA NA 0.0618625603615028 0.0403433953690734 0.109510189144088 0.0319689727803332 0.117597342078351 0.0251328428339702 0.103548076128855 0.0149150643563968 QERIKAERKRMRNRIAASKCRKRKLERIARLEEKVKTLKAQNSELASTANMLREQVAQKKQKVMNAAAAAAAAAAACAAAAAAAAAAAAAAAAAAAAAAAAAAAAAAAAAAAAAAA BATF2 AAAAAAAAAAACAAAAAAAAAAAAAAAAAAAAAAAAAAAAAAAAAAAAAAA False 2 1 1 -0.9203391 -1.1404992 -1.0932276 -1.4601555 -1.2145902 -1.1597459 -1.1437193 -1.185253 -1.1754779 -1.222033 -1.1715043 0.13292296 0.521058 2 0.7207784 -1.0750997 1.422333 -1.0104672 1.2884635 0.99205846 5.2587547 -0.9628558 1.6748059 1.0440123 1.5795348 -0.95512176 1.3789401 -1.0567551 1.6292752 -0.9880196 1.5406718 1.0313388 1.8524759 -0.9569835 5dK 2.7969782 0.84770316 1.0072712329 TRUE
caggagcggatcaaggcggagaggaagcgcatgaggaaccgcatcgctgcctccaagtgccgaaaaaggaagctggagagaatcgcccggctggaggaaaaagtgaaaaccttgaaagctcagaactcggagctggcgtccacggccaacatgctcagggaacaggtggcacagaagaaacagaaagtcatgaactaaaaca 7  False 10 4 13 27 43 2 325 49 147 598 1588 4 16.5 0.123301093112914 -0.138039210818096 -0.013099050674967 0.139892610397921 0.303960114275293 -0.591795531375697 0.300405527807561 0.512765237508738 0.223346863649328 0.211015702763334 0.189219776548159 0.85868301746195 0.131610495751258 0.107412081838325 0.192475688352834 0.0330027371788163 0.164562021484501 0.0584877530068076 0.179478732515269 0.025016659482868 0.200151498587693 0.0247074925155148 0.213109132173882 0.0207722647042803 0.109214092497267 0.0898835529948673 0.193594585453622 0.0119135747707507 QERIKAERKRMRNRIAASKCRKRKLERIARLEEKVKTLKAQNSELASTANMLREQVAQKKQKVMNAAAAAAAAAAAACAAAAAAAAAAAAAAAAAAAAAAAAAAAAAAAAAAAAAA BATF3 AAAAAAAAAAAACAAAAAAAAAAAAAAAAAAAAAAAAAAAAAAAAAAAAAA False 2 1 1 0.077610135 -0.014819741 -0.0062049627 -1.0842916 -0.09166002 -0.05386138 -0.031180501 -0.054377675 -0.051932693 -0.091086745 -0.14018051 0.33527592 1.3142816 5 -2.7513018 0.7303225 -2.1357214 0.76337874 -2.190471 -0.7593894 1.6211231 0.77395785 -1.6569641 -0.8033745 -2.0792105 0.6925307 -2.1226296 0.73090553 -2.0032456 0.7454422 -1.8748481 -0.7727252 -1.8178859 0.73079693 5dK 2.7969782 -2.6880155 0.750282386 TRUE
caggagcggatcaaggcggagaggaagcgcatgaggaaccgcatcgctgcctccaagtgccgaaaaaggaagctggagagaatcgcccggctggaggaaaaagtgaaaaccttgaaagctcagaactcggagctggcgtccacggccaacatgctcagggaacaggtggcacagaagaaacagaaagtcatgaactaaatca 7  False 0 14 28 14 14 43 0 0 0 0 2 2 18.8333333333333 NA NA NA NA -1.31528308064069 -1.7146645647705 NA NA NA NA 0.501415422195672 0.441391664775535 -1.540297777588 0.331310810595706 NA NA NA NA NA NA NA NA 0.0353510305684779 0.0550446368062701 -0.00832341111815679 0.0462031393256273 0.00815544412644015 0.0367472266325782 QERIKAERKRMRNRIAASKCRKRKLERIARLEEKVKTLKAQNSELASTANMLREQVAQKKQKVMNAAAAAAAAAAAAACAAAAAAAAAAAAAAAAAAAAAAAAAAAAAAAAAAAAA CEBPA AAAAAAAAAAAAACAAAAAAAAAAAAAAAAAAAAAAAAAAAAAAAAAAAAA False 2 1 1 -1.459525 -1.4645704 -1.4646883 -1.4709865 -1.4679105 -1.4704494 -1.4664006 -1.4673151 -1.4641521 -1.4660717 -1.4662069 0.0033146855 0.012993568 8 5.0074415 -0.92971534 6.160658 0.8162471 5.5317497 0.95650005 9.184089 1.0399063 5.424339 1.0569477 5.581933 0.95209175 5.637849 0.9631187 6.4582186 0.83559185 6.1504316 0.8598434 6.9678574 0.7350532 5dK 2.7969782 5.223556 0.9145015403 TRUE
caggagcggatcaaggcggagaggaagcgcatgaggaaccgcatcgctgcctccaagtgccgaaaaaggaagctggagagaatcgcccggctggaggaaaaagtgaaaaccttgaaagctcagaactcggagctggcgtccacggccaacatgctcagggaacaggtggcacagaagaaacagaaagtcatgaactaagcaa 6  False 0 16 23 5 2 12 0 3 0 0 3 0 9.66666666666667 NA -1.28309918894095 NA NA -0.629866510689642 NA NA 0.396835288392718 NA NA 0.911398504919678 NA -1.17899304203418 0.363841762786568 NA NA 0.0339525724044256 0.0452643873532924 NA NA NA NA 0.11059503879771 0.100051967826199 NA NA 0.0482294368130894 0.040355386205101 QERIKAERKRMRNRIAASKCRKRKLERIARLEEKVKTLKAQNSELASTANMLREQVAQKKQKVMNAAAAAAAAAAAAAAACAAAAAAAAAAAAAAAAAAAAAAAAAAAAAAAAAAA CEBPD AAAAAAAAAAAAAAACAAAAAAAAAAAAAAAAAAAAAAAAAAAAAAAAAAA False 2 1 1 -1.4090304 -1.4272426 -1.4357698 -1.4682436 -1.446642 -1.4377747 -1.4330807 -1.4441975 -1.4411081 -1.4449074 -1.4387996 0.015139823 0.059348106 1 5.560406 -0.5807748 6.866974 -0.5172576 5.633872 0.67700124 9.835283 -0.6515945 5.7242303 0.72635317 6.255337 -0.59629536 5.80391 -0.6427585 6.1875353 -0.6481863 6.060521 0.65842545 6.8158045 -0.5866899 5dK 2.7969782 5.4874873 0.628533684 TRUE
caggagcggatcaaggcggagaggaagcgcatgaggaaccgcatcgctgcctccaagtgccgaaaaaggaagctggagagaatcgcccggctggaggaaaaagtgaaaaccttgaaagctcagaactcggagctggcgtccacggccaacatgctcagggaacaggtggcacagaagaaacagaaagtcatgaactaataca 6  False 16 15 20 2 26 11 1 3 2 4 1 2 15 -1.67909637112448 -1.26541754384311 -1.34963579953395 -0.517281028939136 -1.69778021338104 -1.30766340979954 0.64021909453734 0.402173706135364 0.389923989600973 0.80021342363051 0.590240580718923 0.532253958922038 -1.3424860297739 0.207786163036003 -0.00553681240945902 0.070334865899707 0.0359694011899747 0.0458733055005054 0.0297757808542091 0.043674648090713 0.123204083951329 0.0936957151351901 -0.00663893387843975 0.0647957301586874 0.0342798652223179 0.0557142460612561 0.0300956673097448 0.0230465320780475 QERIKAERKRMRNRIAASKCRKRKLERIARLEEKVKTLKAQNSELASTANMLREQVAQKKQKVMNAAAAAAAAAAAAAAAACAAAAAAAAAAAAAAAAAAAAAAAAAAAAAAAAAA CEBPE AAAAAAAAAAAAAAAACAAAAAAAAAAAAAAAAAAAAAAAAAAAAAAAAAA False 2 1 1 -1.3905032 -1.4345039 -1.4252418 -1.4696645 -1.4406848 -1.4337751 -1.4360996 -1.4426503 -1.4348422 -1.4444984 -1.4352463 0.01960797 0.076863244 10 2.6369805 -1.1279981 3.427862 -1.0845661 3.340659 1.0660962 7.4626718 -0.95057005 3.655201 -1.0818352 3.7728097 -0.9635463 3.3247066 -1.1456221 3.6874187 -1.0741974 3.5536551 -1.0713536 4.0129123 -0.99320555 5dK 2.7969782 2.9005876 1.0558990648 TRUE
caggagcggatcaaggcggagaggaagcgcatgaggaaccgcatcgctgcctccaagtgccgaaaaaggaagctggagagaatcgcccggctggaggaaaaagtgaaaaccttgaaagctcagaactcggagctggcgtccacggccaacatgctcagggaacaggtggcacagaagaaacagaaagtcatgaactaacaca 7  False 28 21 38 10 33 49 1 2 1 0 3 3 29.8333333333333 -1.84038157855694 -1.46868642238427 -1.72701570689145 NA -1.44703495318467 -1.63261233501634 0.621621955303773 0.433949907620918 0.507727252003495 NA 0.377853378516079 0.370354359400028 -1.58403894516453 0.195844628451976 -0.0232557051028518 0.0682917726754158 0.0127838591671817 0.0494978074909509 -0.0124938283258036 0.0568695685536299 NA NA 0.0208875066086999 0.0414801800378672 0.000265492809690099 0.0387672342564847 0.00330390730149213 0.0217220408037936 QERIKAERKRMRNRIAASKCRKRKLERIARLEEKVKTLKAQNSELASTANMLREQVAQKKQKVMNAAAAAAAAAAAAAAAAACAAAAAAAAAAAAAAAAAAAAAAAAAAAAAAAAA CREB3 AAAAAAAAAAAAAAAAACAAAAAAAAAAAAAAAAAAAAAAAAAAAAAAAAA False 2 1 1 -1.464483 -1.4708124 -1.4686487 -1.4709933 -1.4705659 -1.4684693 -1.4650468 -1.4679382 -1.4662129 -1.4720635 -1.4685234 0.0026279648 0.010301623 9 4.2378936 -1.1829392 5.312213 -1.0972506 5.0788093 1.1609883 9.194813 -1.0447772 5.0542526 1.2606862 6.0166163 -0.84878683 5.3986506 -0.97539735 6.224697 -0.88028276 5.833934 0.9523242 5.8661327 -1.0201969 5dK 2.7969782 4.834901 1.0423629519 TRUE
caggagcggatcaaggcggagaggaagcgcatgaggaaccgcatcgctgcctccaagtgccgaaaaaggaagctggagagaatcgcccggctggaggaaaaagtgaaaaccttgaaagctcagaactcggagctggcgtccacggccaacatgctcagggaacaggtggcacagaagaaacagaaagtcatgaactaacgga 6  False 9 16 4 0 22 14 0 2 0 0 1 1 10.8333333333333 NA -1.39418463085624 NA NA -1.64908460966687 -1.58659217668109 NA 0.451161002477021 NA NA 0.598853274396706 0.647797634704028 -1.51013458344608 0.314903244863081 NA NA 0.0212817877760455 0.0514609637099863 NA NA NA NA -0.00129320316921844 0.0657412188182528 0.00508270155429191 0.0678089025225765 0.0115009846148494 0.0349273870222086 QERIKAERKRMRNRIAASKCRKRKLERIARLEEKVKTLKAQNSELASTANMLREQVAQKKQKVMNAAAAAAAAAAAAAAAAAACAAAAAAAAAAAAAAAAAAAAAAAAAAAAAAAA CREB3L1 AAAAAAAAAAAAAAAAAACAAAAAAAAAAAAAAAAAAAAAAAAAAAAAAAA False 2 1 1 -1.4559381 -1.4621736 -1.4531814 -1.4708662 -1.4658014 -1.4640268 -1.458304 -1.4619831 -1.457373 -1.4694806 -1.4619128 0.0057990965 0.022732459 7 3.751185 -1.1883669 4.907714 -0.98536736 5.0238285 0.8847271 8.819582 -1.005964 4.8247657 1.1221521 5.6307955 -0.84438604 5.295978 -0.8878639 5.576356 -0.87423927 5.924778 0.79567045 5.5418825 -0.99627775 5dK 2.7969782 4.5427866 0.9585014972 TRUE
caggagcggatcaaggcggagaggaagcgcatgaggaaccgcatcgctgcctccaagtgccgaaaaaggaagctggagagaatcgcccggctggaggaaaaagtgaaaaccttgaaagctcagaactcggagctggcgtccacggccaacatgctcagggaacaggtggcacagaagaaacagaaagtcatgaactaaacga 7  False 25 46 26 31 13 58 2 3 1 2 0 6 33.1666666666667 -1.60794955980441 -1.57242637310278 -1.61974106730433 -1.45578205768379 NA -1.4760207513734 0.461930084189705 0.340222101830951 0.514900027120897 0.402785502457768 NA 0.281213055549867 -1.52805825334634 0.166883023919024 0.00227942030850714 0.0507479248959332 0.000950926334134572 0.0388068940789039 -0.000478198977581362 0.057672977519072 0.0133164934078038 0.0471615128969558 NA NA 0.0166568824385698 0.0294362740002426 0.00951298682290266 0.0185097742209376 QERIKAERKRMRNRIAASKCRKRKLERIARLEEKVKTLKAQNSELASTANMLREQVAQKKQKVMNAAAAAAAAAAAAAAAAAAACAAAAAAAAAAAAAAAAAAAAAAAAAAAAAAA CREB3L2 AAAAAAAAAAAAAAAAAAACAAAAAAAAAAAAAAAAAAAAAAAAAAAAAAA False 2 1 1 -1.4695145 -1.4736452 -1.4698397 -1.4711055 -1.4720106 -1.4755805 -1.4708374 -1.4733315 -1.4716538 -1.4761361 -1.4723655 0.0022653753 0.008880272 1 3.9579244 -1.4103714 4.7352676 -1.4012223 5.541349 1.1158556 8.588518 -1.4830081 4.808099 -1.4633096 5.443321 -1.1427094 4.732685 -1.3318439 5.2759895 -1.2990365 4.392469 -1.6381353 4.6382074 -1.851001 5dK 2.7969782 4.2244825 1.413649329 TRUE
caggagcggatcaaggcggagaggaagcgcatgaggaaccgcatcgctgcctccaagtgccgaaaaaggaagctggagagaatcgcccggctggaggaaaaagtgaaaaccttgaaagctcagaactcggagctggcgtccacggccaacatgctcagggaacaggtggcacagaagaaacagaaagtcatgaactaagtta 7  False 3 0 6 0 0 23 0 0 0 0 0 1 5.33333333333333 NA NA NA NA NA -1.73479849103031 NA NA NA NA NA 0.618944418788497 -1.73479849103031 0.618944418788497 NA NA NA NA NA NA NA NA NA NA -0.0104309511430172 0.0647886616314948 -0.0134175367980627 0.0686500111158312 QERIKAERKRMRNRIAASKCRKRKLERIARLEEKVKTLKAQNSELASTANMLREQVAQKKQKVMNAAAAAAAAAAAAAAAAAAAACAAAAAAAAAAAAAAAAAAAAAAAAAAAAAA CREB3L3 AAAAAAAAAAAAAAAAAAAACAAAAAAAAAAAAAAAAAAAAAAAAAAAAAA False 2 1 1 -1.4625978 -1.4714005 -1.467848 -1.4709954 -1.4718633 -1.4694917 -1.4704554 -1.4669322 -1.4688544 -1.4691958 -1.4689634 0.002727215 0.010690683 9 4.8287086 -1.0068929 5.174675 -1.1500343 5.0718007 1.1319951 9.29421 -1.0355874 4.5376225 1.5303228 5.9287705 -0.8785528 4.7004685 -1.3169011 6.2372274 -0.85752815 4.7923584 1.2631042 6.473463 -0.8467062 5dK 2.7969782 4.7170305 1.1017625135 TRUE
caggagcggatcaaggcggagaggaagcgcatgaggaaccgcatcgctgcctccaagtgccgaaaaaggaagctggagagaatcgcccggctggaggaaaaagtgaaaaccttgaaagctcagaactcggagctggcgtccacggccaacatgctcagggaacaggtggcacagaagaaacagaaagtcatgaactaactta 7  False 9 8 5 12 51 21 0 0 1 0 5 1 17.6666666666667 NA NA -1.15369601693506 NA -1.42502480083325 -1.70763976787866 NA NA 0.602227981836421 NA 0.297283522348996 0.623303253990514 -1.42378211893448 0.245098647938813 NA NA NA NA 0.0517226250602676 0.0674544164466571 NA NA 0.0233037482889606 0.0326353414590494 -0.00758808307408826 0.0652449273161644 0.0210787390442441 0.0271850337360009 QERIKAERKRMRNRIAASKCRKRKLERIARLEEKVKTLKAQNSELASTANMLREQVAQKKQKVMNAAAAAAAAAAAAAAAAAAAAACAAAAAAAAAAAAAAAAAAAAAAAAAAAAA CREB3L4 AAAAAAAAAAAAAAAAAAAAACAAAAAAAAAAAAAAAAAAAAAAAAAAAAA False 2 1 1 -1.4522355 -1.4668636 -1.4654481 -1.4709994 -1.4688898 -1.4730442 -1.4662215 -1.4732449 -1.4639047 -1.469602 -1.4670453 0.006077756 0.023824805 3 4.8632708 -0.88155377 5.2971134 -0.9921008 4.8864794 -1.1014967 9.052065 -1.0670782 5.1793194 -1.1439098 5.824011 -0.9741724 4.9101415 -1.101111 4.6752806 -1.4560816 5.6429567 -0.93224 5.884074 -0.9413313 5dK 2.7969782 4.6345716 1.0591075815 TRUE
caggagcggatcaaggcggagaggaagcgcatgaggaaccgcatcgctgcctccaagtgccgaaaaaggaagctggagagaatcgcccggctggaggaaaaagtgaaaaccttgaaagctcagaactcggagctggcgtccacggccaacatgctcagggaacaggtggcacagaagaaacagaaagtcatgaactaacgta 6  False 84 64 108 129 103 63 21 8 5 6 6 8 91.8333333333333 -1.27955658254821 -1.39418463085624 -1.56733103334396 -1.54520861506482 -1.57677233231069 -1.41482291118995 0.169745267354302 0.22783107424236 0.235386352131638 0.226985759719182 0.253371395079902 0.252599096989365 -1.43694349948003 0.09028520759023 0.0383568760026581 0.0186483201115746 0.0212817877760455 0.0259871898927932 0.00539214973316063 0.0263651798013925 0.00284568024913454 0.0265774010462155 0.00664513073019712 0.0278147336557761 0.0230628310825282 0.0264410776258368 0.0196189489672611 0.0100139532993873 QERIKAERKRMRNRIAASKCRKRKLERIARLEEKVKTLKAQNSELASTANMLREQVAQKKQKVMNAAAAAAAAAAAAAAAAAAAAAACAAAAAAAAAAAAAAAAAAAAAAAAAAAA CREB5 AAAAAAAAAAAAAAAAAAAAAACAAAAAAAAAAAAAAAAAAAAAAAAAAAA False 2 1 1 -0.88016546 -1.1099507 -1.0767725 -1.4554805 -1.1929989 -1.1519326 -1.1247588 -1.1595619 -1.1459419 -1.1949298 -1.1492493 0.14051726 0.5508277 3 0.6816162 -0.98478824 1.3891222 -0.95613354 1.2787449 -0.9569807 5.2147627 0.90230715 1.6465447 1.0044166 1.563371 -0.9460633 1.3717825 1.0117706 1.6053333 0.93872803 1.5136073 0.9737135 1.837453 -0.8997804 5dK 2.7969782 0.82333374 0.957468196115 TRUE
caggagcggatcaaggcggagaggaagcgcatgaggaaccgcatcgctgcctccaagtgccgaaaaaggaagctggagagaatcgcccggctggaggaaaaagtgaaaaccttgaaagctcagaactcggagctggcgtccacggccaacatgctcagggaacaggtggcacagaagaaacagaaagtcatgaactaattca 6  False 9 5 1 25 9 22 1 1 0 268 1 2 11.8333333333333 -1.51327237641139 -1.26541754384311 NA -0.0584239266813597 -1.3885402406311 -1.51459563374268 0.672657478582426 0.694629330974107 NA 0.220129524800627 0.674373548284928 0.473133234523528 -0.537966136647988 0.177932872384884 0.0126807142632308 0.0738985668440894 0.0359694011899747 0.0792317921914612 NA NA 0.176930931153976 0.0257746154207078 0.0273089688634888 0.0740317217897889 0.0126190158298196 0.0495257217088412 0.119328719469916 0.0197353644306277 QERIKAERKRMRNRIAASKCRKRKLERIARLEEKVKTLKAQNSELASTANMLREQVAQKKQKVMNAAAAAAAAAAAAAAAAAAAAAAACAAAAAAAAAAAAAAAAAAAAAAAAAAA CREBL2 AAAAAAAAAAAAAAAAAAAAAAACAAAAAAAAAAAAAAAAAAAAAAAAAAA False 2 1 1 -1.4716022 -1.4739579 -1.4726346 -1.4710792 -1.4716778 -1.4738578 -1.4731067 -1.471224 -1.4729056 -1.4757154 -1.472776 0.001461549 0.005729272 9 4.1172338 -1.4483044 4.9143877 -1.3800317 4.59359 -1.6737366 9.533637 -1.1460648 5.52308 1.238321 6.0187945 -0.9667789 4.3947725 -1.716472 5.633486 -1.0806121 4.0279875 2.5395837 5.322077 -1.4578056 5dK 2.7969782 4.4210043 1.4647710606 TRUE
caggagcggatcaaggcggagaggaagcgcatgaggaaccgcatcgctgcctccaagtgccgaaaaaggaagctggagagaatcgcccggctggaggaaaaagtgaaaaccttgaaagctcagaactcggagctggcgtccacggccaacatgctcagggaacaggtggcacagaagaaacagaaagtcatgaactaaagta 6  False 1 43 30 13 41 0 0 5 3 0 1 0 21.3333333333333 NA -1.41399835216179 -1.34963579953395 NA -1.83054952513396 NA NA 0.283635883013002 0.319309907035147 NA 0.572517638990034 NA -1.4392892204842 0.198854209278936 NA NA 0.0190217671016822 0.0323524768374133 0.0297757808542091 0.0357652983493262 NA NA -0.0212141507962903 0.0628501320629337 NA NA 0.0193587741145234 0.0220558474445081 QERIKAERKRMRNRIAASKCRKRKLERIARLEEKVKTLKAQNSELASTANMLREQVAQKKQKVMNAAAAAAAAAAAAAAAAAAAAAAAACAAAAAAAAAAAAAAAAAAAAAAAAAA CREBRF AAAAAAAAAAAAAAAAAAAAAAAACAAAAAAAAAAAAAAAAAAAAAAAAAA False 2 1 1 -1.4599168 -1.4667782 -1.4715303 -1.4711071 -1.4729817 -1.477685 -1.4706439 -1.4708602 -1.4703798 -1.4759209 -1.4707804 0.004874348 0.019107446 7 4.7158403 -0.9923183 5.5060854 -0.9527363 4.4644217 1.5276351 8.375658 -1.5690782 4.2758665 1.8795495 4.5601916 -1.5659552 4.6700673 -1.3370934 5.614873 -1.0684423 5.0808372 1.2827213 4.8017817 -1.6826745 5dK 2.7969782 4.2196627 1.38582041304 TRUE
caggagcggatcaaggcggagaggaagcgcatgaggaaccgcatcgctgcctccaagtgccgaaaaaggaagctggagagaatcgcccggctggaggaaaaagtgaaaaccttgaaagctcagaactcggagctggcgtccacggccaacatgctcagggaacaggtggcacagaagaaacagaaagtcatgaactaagtaa 6  False 1 10 18 35 34 5 0 4 3 1 0 0 17.1666666666667 NA -1.07551572658416 -1.20523492123017 -1.67838528409546 NA NA NA 0.415732171269997 0.339675268756751 0.530677971654429 NA NA -1.25686610869767 0.235676819656415 NA NA 0.0576302505824729 0.0474198303074496 0.0459498499346001 0.0380463839715299 -0.012747763794251 0.0621362383988358 NA NA NA NA 0.0395921719314756 0.0261400148349756 QERIKAERKRMRNRIAASKCRKRKLERIARLEEKVKTLKAQNSELASTANMLREQVAQKKQKVMNAAAAAAAAAAAAAAAAAAAAAAAAACAAAAAAAAAAAAAAAAAAAAAAAAA CREBZF AAAAAAAAAAAAAAAAAAAAAAAAACAAAAAAAAAAAAAAAAAAAAAAAAA False 2 1 1 -1.4709955 -1.4741213 -1.4725429 -1.471077 -1.4717958 -1.4743643 -1.4680121 -1.4742724 -1.4681681 -1.473066 -1.4718416 0.0023314904 0.009139443 7 4.4297 -1.3176403 4.8082066 -1.4284581 4.2214947 1.7955427 9.013445 -1.2044998 5.367272 1.2864325 5.672263 -1.0438776 5.795315 -0.9780389 4.9672537 -1.5246779 5.8554945 1.0073605 6.943984 -0.89915645 5dK 2.7969782 4.720543 1.24856848236 TRUE
caggagcggatcaaggcggagaggaagcgcatgaggaaccgcatcgctgcctccaagtgccgaaaaaggaagctggagagaatcgcccggctggaggaaaaagtgaaaaccttgaaagctcagaactcggagctggcgtccacggccaacatgctcagggaacaggtggcacagaagaaacagaaagtcatgaactaaccta 7  False 31 3 1 22 8 5 3 2 0 3 1 1 11.6666666666667 -1.55308827596087 -0.935564620994677 NA -1.25124331569392 -1.35420695246194 -1.27920949982995 0.384274750507809 0.693397502660664 NA 0.369129119126329 0.689289521601371 0.766661498074717 -1.33384614752115 0.223623326176889 0.00830651490025647 0.0422166618837604 0.0735935513251601 0.0790912856499228 NA NA 0.0372656089033238 0.0432207405829946 0.0310780260044931 0.0756691750819519 0.0372583083412031 0.08025110313117 0.0310539569310511 0.0248031056776497 QERIKAERKRMRNRIAASKCRKRKLERIARLEEKVKTLKAQNSELASTANMLREQVAQKKQKVMNAAAAAAAAAAAAAAAAAAAAAAAAAACAAAAAAAAAAAAAAAAAAAAAAAA CREM AAAAAAAAAAAAAAAAAAAAAAAAAACAAAAAAAAAAAAAAAAAAAAAAAA False 2 1 1 -1.4626678 -1.4695917 -1.4687526 -1.471065 -1.4699826 -1.4738837 -1.4690421 -1.467826 -1.467541 -1.4705446 -1.4690897 0.002894492 0.011346408 10 4.131754 -1.1780021 5.058422 -1.1099248 4.6000967 1.2865969 8.707363 -1.2118132 4.9384503 1.2539877 5.089438 -1.1443018 4.679889 -1.2513667 5.171445 -1.056577 5.2891197 1.0919468 6.1122017 -0.930462 5dK 2.7969782 4.3909183 1.15149790698 TRUE
caggagcggatcaaggcggagaggaagcgcatgaggaaccgcatcgctgcctccaagtgccgaaaaaggaagctggagagaatcgcccggctggaggaaaaagtgaaaaccttgaaagctcagaactcggagctggcgtccacggccaacatgctcagggaacaggtggcacagaagaaacagaaagtcatgaactaatcga 6  False 2 19 33 24 17 5 1 1 3 0 3 1 16.6666666666667 -1.07978668826007 -1.63116833346662 -1.3765782100841 NA -1.25368731716585 -1.27920949982995 0.890600269118596 0.575888787358385 0.31643127601244 NA 0.429583076334686 0.766661498074717 -1.35608955689255 0.216253089635317 0.0603037202087167 0.0978418966775226 -0.00574938214541088 0.0656878405370317 0.0267580124406852 0.0354428683366758 NA NA 0.0421129215658285 0.0471589890702151 0.0372583083412031 0.08025110313117 0.0285868366949726 0.0239856383814819 QERIKAERKRMRNRIAASKCRKRKLERIARLEEKVKTLKAQNSELASTANMLREQVAQKKQKVMNAAAAAAAAAAAAAAAAAAAAAAAAAAACAAAAAAAAAAAAAAAAAAAAAAA DBP AAAAAAAAAAAAAAAAAAAAAAAAAAACAAAAAAAAAAAAAAAAAAAAAAA False 2 1 1 -1.4551256 -1.4655883 -1.467101 -1.4708773 -1.4651772 -1.4694344 -1.4642041 -1.4670883 -1.4678614 -1.4699962 -1.4662454 0.004461404 0.017488703 2 5.4637485 -0.80857515 6.134742 -0.8350836 5.6828427 -0.98811436 9.882246 -0.9025351 6.1986127 0.8608805 6.6820807 -0.7786104 5.9775834 -0.86585385 6.4267254 -0.8352382 5.4794865 1.0651499 6.1970778 -0.9033687 5dK 2.7969782 5.4256144 0.8843409684 TRUE
caggagcggatcaaggcggagaggaagcgcatgaggaaccgcatcgctgcctccaagtgccgaaaaaggaagctggagagaatcgcccggctggaggaaaaagtgaaaaccttgaaagctcagaactcggagctggcgtccacggccaacatgctcagggaacaggtggcacagaagaaacagaaagtcatgaactaaaata 7  False 17 20 0 46 12 5 73 48 0 97 8 2 16.6666666666667 -0.46002821588562 -0.584626650150974 NA -0.502817454892131 -0.866249455341005 -1.0722772758868 0.240675897877468 0.241463055467246 NA 0.170307556380526 0.399896009915999 0.652647226925965 -0.557970512620389 0.113597302368348 0.128390769496375 0.0264408030734173 0.11362273399585 0.0275421001958946 NA NA 0.124897600797868 0.019941040498426 0.0846452718787869 0.0438999872196048 0.0589191577337013 0.0683165387173302 0.11710994086689 0.0125996064163242 QERIKAERKRMRNRIAASKCRKRKLERIARLEEKVKTLKAQNSELASTANMLREQVAQKKQKVMNAAAAAAAAAAAAAAAAAAAAAAAAAAAACAAAAAAAAAAAAAAAAAAAAAA DDIT3 AAAAAAAAAAAAAAAAAAAAAAAAAAAACAAAAAAAAAAAAAAAAAAAAAA False 2 1 1 -0.44727266 -0.7646023 -0.74812055 -1.4422374 -0.9189012 -0.79986084 -0.7663878 -0.8631995 -0.81121445 -0.8801181 -0.84419155 0.24655564 0.96649814 4 -0.32821238 1.0321794 0.36738664 1.0232692 0.316227 -1.0780103 4.1441693 0.9854592 0.69870615 1.0953186 0.48271316 0.96784955 0.35856485 -1.0765232 0.5937618 1.0298731 0.48392004 1.0369854 0.7027825 0.9418044 5dK 2.7969782 -0.20489812 1.026727244 TRUE
caggagcggatcaaggcggagaggaagcgcatgaggaaccgcatcgctgcctccaagtgccgaaaaaggaagctggagagaatcgcccggctggaggaaaaagtgaaaaccttgaaagctcagaactcggagctggcgtccacggccaacatgctcagggaacaggtggcacagaagaaacagaaagtcatgaactaatgaa 4  False 19 8 3 44 27 24 3 5 0 1 3 3 20.8333333333333 -1.4119970330565 -0.953246266092518 NA -1.74092717442735 -1.3885402406311 -1.41952442714827 0.406836660614164 0.429657421411176 NA 0.524283391198176 0.390685512061897 0.406154288508566 -1.36160355720056 0.189967511718074 0.0238068861543713 0.0446953272895752 0.071576722539611 0.0490081918640408 NA NA -0.0200706941119742 0.0613875071589624 0.0273089688634888 0.0428888725096425 0.0225706949272739 0.0425146296978792 0.0279752532135697 0.0210701823866821 QERIKAERKRMRNRIAASKCRKRKLERIARLEEKVKTLKAQNSELASTANMLREQVAQKKQKVMNAAAAAAAAAAAAAAAAAAAAAAAAAAAAAAAAAAAAAAAAAAAAAAAAAAA FOS AAAAAAAAAAAAAAAAAAAAAAAAAAAAAAAAAAAAAAAAAAAAAAAAAAA False 1 1 1 -0.5327395 -0.8406147 -0.78960615 -1.4405279 -0.9492528 -0.8775937 -0.86795384 -0.92080975 -0.9013939 -0.97592026 -0.90964127 0.22410025 0.878473 NA -0.14386857 -0.9855633 0.57102084 -0.9802675 0.44780493 0.9818175 4.3472376 -0.9259659 0.8440447 1.0031701 0.7104583 -0.9261728 0.6076516 -1.0434102 0.7794006 -0.97534174 0.7230356 1.0063037 0.98221517 -0.9332268 5dK 2.7969782 0 0.976123954 TRUE
caggagcggatcaaggcggagaggaagcgcatgaggaaccgcatcgctgcctccaagtgccgaaaaaggaagctggagagaatcgcccggctggaggaaaaagtgaaaaccttgaaagctcagaactcggagctggcgtccacggccaacatgctcagggaacaggtggcacagaagaaacagaaagtcatgaactaataga 6  False 36 10 10 27 19 20 10 3 1 0 2 0 20.3333333333333 -1.24919094063922 -1.15433210192782 -1.34963579953395 NA -1.4043006213857 NA 0.247467924015037 0.442568910171101 0.549805802509372 NA 0.473169225744867 NA -1.2677049242158 0.185029113462568 0.0416928642133356 0.0271869792678628 0.0486401858183548 0.0504809203376199 0.0297757808542091 0.06158270735638 NA NA 0.02557881778284 0.0519438115105807 NA NA 0.0383899883698911 0.0205224416124806 QERIKAERKRMRNRIAASKCRKRKLERIARLEEKVKTLKAQNSELASTANMLREQVAQKKQKVMNAAAAAAAAAAAAAAAAAAAAAAAAAAAAAACAAAAAAAAAAAAAAAAAAAA FOSL1 AAAAAAAAAAAAAAAAAAAAAAAAAAAAAACAAAAAAAAAAAAAAAAAAAA False 2 1 1 -0.9736926 -1.1703115 -1.1573792 -1.4571127 -1.2384872 -1.1969323 -1.1905862 -1.2232134 -1.2046304 -1.2399145 -1.2052261 0.1171322 0.45915824 9 0.96510017 -0.9523479 1.68925 -0.91827285 1.5775018 0.95654726 5.54051 -0.8693351 1.9223242 0.9682404 1.8286347 -0.9066266 1.6403087 -1.0014759 1.8921759 -0.93856907 1.8109952 0.9452793 2.1324973 -0.87105757 5dK 2.7969782 1.1130297 0.9327751907 TRUE
caggagcggatcaaggcggagaggaagcgcatgaggaaccgcatcgctgcctccaagtgccgaaaaaggaagctggagagaatcgcccggctggaggaaaaagtgaaaaccttgaaagctcagaactcggagctggcgtccacggccaacatgctcagggaacaggtggcacagaagaaacagaaagtcatgaactaagaga 7  False 0 9 0 0 7 1 0 1 0 0 0 0 2.83333333333333 NA -1.42645369742786 NA NA NA NA NA 0.625710614581947 NA NA NA NA -1.42645369742786 0.625710614581947 NA NA 0.0176010679117835 0.0713706881870732 NA NA NA NA NA NA NA NA 0.0207824218181732 0.0694004814364805 QERIKAERKRMRNRIAASKCRKRKLERIARLEEKVKTLKAQNSELASTANMLREQVAQKKQKVMNAAAAAAAAAAAAAAAAAAAAAAAAAAAAAAACAAAAAAAAAAAAAAAAAAA FOSL2 AAAAAAAAAAAAAAAAAAAAAAAAAAAAAAACAAAAAAAAAAAAAAAAAAA False 2 1 1 -0.291937 -0.54914135 -0.5190412 -1.3860669 -0.67747056 -0.58246726 -0.5866616 -0.64339817 -0.61568546 -0.66566545 -0.65175354 0.28049344 1.0995343 6 -0.8185781 0.87647843 -0.13597655 0.89594245 -0.21419269 -0.87749445 3.6218152 0.82012665 0.19203633 0.9252207 -0.041355312 0.8314263 -0.031362236 0.9514792 0.097970486 0.8970004 0.05139011 -0.89219344 0.18520707 0.8071201 5dK 2.7969782 -0.69620466 0.877448208 TRUE
caggagcggatcaaggcggagaggaagcgcatgaggaaccgcatcgctgcctccaagtgccgaaaaaggaagctggagagaatcgcccggctggaggaaaaagtgaaaaccttgaaagctcagaactcggagctggcgtccacggccaacatgctcagggaacaggtggcacagaagaaacagaaagtcatgaactaattga 6  False 25 17 19 5 32 24 3 1 1 0 2 0 20.3333333333333 -1.49109166287282 -1.60069580061126 -1.53107592429256 NA -1.55625660894414 NA 0.393000888044468 0.581366180136907 0.523143982107088 NA 0.438834438282339 NA -1.53533519704677 0.233890337935681 0.0151175011782208 0.043175320753357 -0.00227358104821637 0.0663126106511445 0.00945301588025488 0.0585963673142627 NA NA 0.00889731622657475 0.0481745897793875 NA NA 0.00870586707069315 0.0259418678184362 QERIKAERKRMRNRIAASKCRKRKLERIARLEEKVKTLKAQNSELASTANMLREQVAQKKQKVMNAAAAAAAAAAAAAAAAAAAAAAAAAAAAAAAACAAAAAAAAAAAAAAAAAA HLF AAAAAAAAAAAAAAAAAAAAAAAAAAAAAAAACAAAAAAAAAAAAAAAAAA False 2 1 1 -1.4534767 -1.4621589 -1.4604386 -1.4706979 -1.4583699 -1.4639113 -1.4624687 -1.4537845 -1.4629967 -1.467836 -1.4616139 0.005465765 0.021425799 7 4.1255245 -1.052305 5.178996 -0.93354434 5.260218 0.93011624 9.155487 -0.91185147 5.620347 -0.8428558 5.5361977 -0.8574208 4.9497843 -1.0125914 6.389085 -0.6865939 5.1757507 0.9978466 5.711252 -0.92953765 5dK 2.7969782 4.723365 0.91546634026 TRUE
caggagcggatcaaggcggagaggaagcgcatgaggaaccgcatcgctgcctccaagtgccgaaaaaggaagctggagagaatcgcccggctggaggaaaaagtgaaaaccttgaaagctcagaactcggagctggcgtccacggccaacatgctcagggaacaggtggcacagaagaaacagaaagtcatgaactaaataa 6  False 21 12 0 7 2 9 124 51 19 3 1 32 8.5 -0.368230519415443 -0.428066192065419 NA -0.938281216058427 -0.950107639497529 -0.420026265884553 0.21474794424964 0.303462060520123 NA 0.49868850846024 1.0120819223717 0.397497293489172 -0.455713950730143 0.150979827494456 0.138475721235901 0.0235923420433929 0.1314805541703 0.03461391830864 NA NA 0.0739098426410201 0.0583906431085544 0.0754394455603299 0.111104843148207 0.127194222025503 0.0416084495885975 0.128451692884256 0.0167458765619833 QERIKAERKRMRNRIAASKCRKRKLERIARLEEKVKTLKAQNSELASTANMLREQVAQKKQKVMNAAAAAAAAAAAAAAAAAAAAAAAAAAAAAAAAACAAAAAAAAAAAAAAAAA JDP2 AAAAAAAAAAAAAAAAAAAAAAAAAAAAAAAAACAAAAAAAAAAAAAAAAA False 2 1 1 0.21810246 0.14192045 0.16869926 -1.2197467 0.094397426 0.12503254 0.13474119 0.118817806 0.12308967 0.08098209 -0.0013963819 0.4297878 1.6847683 5 -3.0465784 1.056268 -2.4662247 1.0241175 -2.3115935 1.1973797 1.5266304 1.1665679 -1.6758375 1.2949703 -2.2340388 1.0351794 -2.1407394 1.140936 -1.9746783 1.210674 -1.888485 1.2221905 -1.9089546 1.0887735 5dK 2.7969782 -2.79895 1.143705674 TRUE
caggagcggatcaaggcggagaggaagcgcatgaggaaccgcatcgctgcctccaagtgccgaaaaaggaagctggagagaatcgcccggctggaggaaaaagtgaaaaccttgaaagctcagaactcggagctggcgtccacggccaacatgctcagggaacaggtggcacagaagaaacagaaagtcatgaactaataaa 5  False 43 29 43 24 12 41 3 6 2 2 0 8 32 -1.64739333917849 -1.25612952183037 -1.56601928457404 -1.3858360384895 NA -1.28658123469607 0.373872068047782 0.287626163049722 0.368631708211816 0.416048931809145 NA 0.273758956455499 -1.39250515830671 0.147890941817974 -0.00205389770172615 0.0410738167514203 0.0370288246798398 0.0328076217968291 0.00553907623021604 0.0412897399508689 0.0215063613801943 0.0487145067127609 NA NA 0.036486664197754 0.0286560082940942 0.0245478125661744 0.0164032738506751 QERIKAERKRMRNRIAASKCRKRKLERIARLEEKVKTLKAQNSELASTANMLREQVAQKKQKVMNAAAAAAAAAAAAAAAAAAAAAAAAAAAAAAAAAACAAAAAAAAAAAAAAAA JUN AAAAAAAAAAAAAAAAAAAAAAAAAAAAAAAAAACAAAAAAAAAAAAAAAA False 2 1 1 -0.8535416 -1.069459 -1.0609593 -1.4586318 -1.1960387 -1.1167105 -1.1299876 -1.1260262 -1.1362101 -1.1896136 -1.1337178 0.14939415 0.5856251 3 0.58722633 1.0293243 1.2563124 0.9500027 1.1944178 0.9819408 5.1535783 0.9570651 1.5646629 1.065266 1.440381 -0.9386105 1.3096873 -1.0741053 1.4790568 -0.93448806 1.4409063 0.9977446 1.7379243 -0.93846214 5dK 2.7969782 0.7295153 0.986700946827 TRUE
caggagcggatcaaggcggagaggaagcgcatgaggaaccgcatcgctgcctccaagtgccgaaaaaggaagctggagagaatcgcccggctggaggaaaaagtgaaaaccttgaaagctcagaactcggagctggcgtccacggccaacatgctcagggaacaggtggcacagaagaaacagaaagtcatgaactaacaga 7  False 12 14 5 4 11 0 2 0 0 1 0 0 7.66666666666667 -1.3964144794798 NA NA -1.08558775516454 NA NA 0.501341401830889 NA NA 0.732952175802763 NA NA -1.29734278356893 0.413800738371217 0.0255187951329444 0.0550776766401024 NA NA NA NA 0.056661954617574 0.0858202027656102 NA NA NA NA 0.0351027152121104 0.0458965691047462 QERIKAERKRMRNRIAASKCRKRKLERIARLEEKVKTLKAQNSELASTANMLREQVAQKKQKVMNAAAAAAAAAAAAAAAAAAAAAAAAAAAAAAAAAAACAAAAAAAAAAAAAAA JUNB AAAAAAAAAAAAAAAAAAAAAAAAAAAAAAAAAAACAAAAAAAAAAAAAAA False 2 1 1 -1.4147952 -1.4539572 -1.4412525 -1.4708924 -1.4560007 -1.4550601 -1.4484237 -1.4581045 -1.451299 -1.4593003 -1.4509084 0.0148240095 0.058110118 10 2.4280086 -1.368438 3.2129729 -1.3579446 3.1208417 1.2735872 7.1135116 -1.2632291 3.4528832 1.3295318 3.5243115 -1.215026 3.134161 -1.3429183 3.4560864 -1.3353021 3.332165 1.3149853 3.7644966 -1.2262182 5dK 2.7969782 2.667044 1.302718083 TRUE
caggagcggatcaaggcggagaggaagcgcatgaggaaccgcatcgctgcctccaagtgccgaaaaaggaagctggagagaatcgcccggctggaggaaaaagtgaaaaccttgaaagctcagaactcggagctggcgtccacggccaacatgctcagggaacaggtggcacagaagaaacagaaagtcatgaactaaatga 7  False 7 11 40 6 33 6 0 3 5 0 2 0 17.1666666666667 NA -1.18044427096745 -1.28655727860925 NA -1.56522642551035 NA NA 0.43192686583392 0.254780105314461 NA 0.437251439519025 NA -1.3207463520901 0.196131707065164 NA NA 0.0456617426994696 0.0492670524402863 0.0368410865982552 0.0285374373900696 NA NA 0.0079126231492386 0.0480008105373972 NA NA 0.0325069163158644 0.0217538820311933 QERIKAERKRMRNRIAASKCRKRKLERIARLEEKVKTLKAQNSELASTANMLREQVAQKKQKVMNAAAAAAAAAAAAAAAAAAAAAAAAAAAAAAAAAAAACAAAAAAAAAAAAAA JUND AAAAAAAAAAAAAAAAAAAAAAAAAAAAAAAAAAAACAAAAAAAAAAAAAA False 2 1 1 -1.249843 -1.3657373 -1.3554773 -1.46953 -1.4003513 -1.3787346 -1.3629675 -1.3857094 -1.3775976 -1.3963681 -1.3742316 0.05420196 0.2124717 9 1.6410292 1.166961 2.4137022 -1.1179429 2.2824636 -1.1497931 6.2882667 1.1139513 2.6075492 1.2002418 2.5776844 -1.0891576 2.3200595 1.1598262 2.6173067 -1.1137667 2.51233 1.1369699 2.9056382 -1.0457929 5dK 2.7969782 1.829703 1.129440319 TRUE
caggagcggatcaaggcggagaggaagcgcatgaggaaccgcatcgctgcctccaagtgccgaaaaaggaagctggagagaatcgcccggctggaggaaaaagtgaaaaccttgaaagctcagaactcggagctggcgtccacggccaacatgctcagggaacaggtggcacagaagaaacagaaagtcatgaactaaggaa 5  False 33 12 0 62 8 14 4 0 0 2 0 0 21.5 -1.4881950853676 NA NA -1.64521763309226 NA NA 0.341305508591688 NA NA 0.378969749056307 NA NA -1.55851781263724 0.253612927372186 0.0154357209753744 0.0374960343770684 NA NA NA NA -0.0088642163701145 0.04437296426663 NA NA NA NA 0.00613457509411408 0.0281293921630281 QERIKAERKRMRNRIAASKCRKRKLERIARLEEKVKTLKAQNSELASTANMLREQVAQKKQKVMNAAAAAAAAAAAAAAAAAAAAAAAAAAAAAAAAAAAAACAAAAAAAAAAAAA MAF AAAAAAAAAAAAAAAAAAAAAAAAAAAAAAAAAAAAACAAAAAAAAAAAAA False 2 1 1 -1.4225743 -1.4348761 -1.4482032 -1.4698809 -1.458424 -1.4621022 -1.4540763 -1.455708 -1.4503224 -1.4601078 -1.4516275 0.013831487 0.05421943 6 4.5857897 -0.7551122 5.992976 -0.62189204 5.3068357 0.7955859 9.134361 -0.79437155 4.8930736 0.96886873 5.1517115 -0.8993408 4.7463923 -0.9399967 5.4785213 -0.8181215 4.9661913 0.8733263 5.514982 -0.8458315 5dK 2.7969782 4.5901833 0.8312447145 TRUE
caggagcggatcaaggcggagaggaagcgcatgaggaaccgcatcgctgcctccaagtgccgaaaaaggaagctggagagaatcgcccggctggaggaaaaagtgaaaaccttgaaagctcagaactcggagctggcgtccacggccaacatgctcagggaacaggtggcacagaagaaacagaaagtcatgaactaaggga 6  False 9 0 15 5 14 17 0 0 0 0 2 0 10 NA NA NA NA -1.31528308064069 NA NA NA NA NA 0.501415422195672 NA -1.31528308064069 0.501415422195672 NA NA NA NA NA NA NA NA 0.0353510305684779 0.0550446368062701 NA NA 0.0331128732230533 0.0556143221628188 QERIKAERKRMRNRIAASKCRKRKLERIARLEEKVKTLKAQNSELASTANMLREQVAQKKQKVMNAAAAAAAAAAAAAAAAAAAAAAAAAAAAAAAAAAAAAACAAAAAAAAAAAA MAFA AAAAAAAAAAAAAAAAAAAAAAAAAAAAAAAAAAAAAACAAAAAAAAAAAA False 2 1 1 -1.4365743 -1.4573848 -1.4588685 -1.4709003 -1.4556566 -1.4552541 -1.4543453 -1.452691 -1.4592665 -1.4651634 -1.4566104 0.008911874 0.034934547 5 4.855559 -0.77725476 5.4374266 -0.8339526 4.958599 0.96350724 8.895931 -1.0142202 6.0515943 0.7553548 6.535983 -0.6564199 5.2320285 -0.8553705 6.456829 -0.6715672 5.5045624 0.88012344 6.0510798 -0.8324824 5dK 2.7969782 5.0110598 0.8240253213 TRUE
caggagcggatcaaggcggagaggaagcgcatgaggaaccgcatcgctgcctccaagtgccgaaaaaggaagctggagagaatcgcccggctggaggaaaaagtgaaaaccttgaaagctcagaactcggagctggcgtccacggccaacatgctcagggaacaggtggcacagaagaaacagaaagtcatgaactaacgaa 5  False 0 6 9 0 5 0 0 0 1 0 0 0 3.33333333333333 NA NA -1.31985234644997 NA NA NA NA NA 0.555874676712353 NA NA NA -1.31985234644997 0.555874676712353 NA NA NA NA 0.0331117690648865 0.0622624704696813 NA NA NA NA NA NA 0.0326060746494231 0.0616546519799095 QERIKAERKRMRNRIAASKCRKRKLERIARLEEKVKTLKAQNSELASTANMLREQVAQKKQKVMNAAAAAAAAAAAAAAAAAAAAAAAAAAAAAAAAAAAAAAACAAAAAAAAAAA MAFB AAAAAAAAAAAAAAAAAAAAAAAAAAAAAAAAAAAAAAACAAAAAAAAAAA False 2 1 1 -1.4441198 -1.4602932 -1.4632618 -1.4701016 -1.4626489 -1.459155 -1.4622934 -1.4707544 -1.457655 -1.4622536 -1.4612536 0.0073670177 0.02887871 7 5.497209 -0.7258363 5.8054943 -0.81074095 4.839426 1.0619419 9.730047 -0.7660837 5.9085793 0.85821474 6.9745083 -0.6411042 5.173175 -0.9659357 4.7647853 -1.2539537 5.984771 0.7907691 7.0344477 -0.6832974 5dK 2.7969782 5.1843443 0.855787781 TRUE
caggagcggatcaaggcggagaggaagcgcatgaggaaccgcatcgctgcctccaagtgccgaaaaaggaagctggagagaatcgcccggctggaggaaaaagtgaaaaccttgaaagctcagaactcggagctggcgtccacggccaacatgctcagggaacaggtggcacagaagaaacagaaagtcatgaactaaggta 6  False 12 20 1 1 12 0 2 1 0 0 2 0 7.66666666666667 -1.3964144794798 -1.64522117836101 NA NA -1.27034876830542 NA 0.501341401830889 0.573545055688146 NA NA 0.518509422849755 NA -1.42318402573939 0.305166359999195 0.0255187951329444 0.0550776766401024 -0.00735229759502182 0.065420506503802 NA NA NA NA 0.0402838523229502 0.0569211906893753 NA NA 0.0211450763489274 0.0338474237268813 QERIKAERKRMRNRIAASKCRKRKLERIARLEEKVKTLKAQNSELASTANMLREQVAQKKQKVMNAAAAAAAAAAAAAAAAAAAAAAAAAAAAAAAAAAAAAAAACAAAAAAAAAA MAFF AAAAAAAAAAAAAAAAAAAAAAAAAAAAAAAAAAAAAAAACAAAAAAAAAA False 2 1 1 -1.4494063 -1.458516 -1.4612617 -1.4708493 -1.4614282 -1.4660538 -1.4527789 -1.4641412 -1.4626359 -1.4716775 -1.4618748 0.0070700566 0.027714623 8 5.2573276 -0.7938768 6.3292713 -0.7264851 5.3358603 0.92928314 9.226373 -0.95437634 6.0084305 0.82616395 5.9341583 -0.82578766 6.4257464 -0.6844116 5.560524 -0.9091051 5.411442 0.947779 5.3980274 -1.0930471 5dK 2.7969782 5.101816 0.8690315817 TRUE
caggagcggatcaaggcggagaggaagcgcatgaggaaccgcatcgctgcctccaagtgccgaaaaaggaagctggagagaatcgcccggctggaggaaaaagtgaaaaccttgaaagctcagaactcggagctggcgtccacggccaacatgctcagggaacaggtggcacagaagaaacagaaagtcatgaactaagtga 7  False 17 29 40 0 23 0 1 2 0 0 0 0 18.1666666666667 -1.6965688136752 -1.55711678100461 NA NA NA NA 0.637698658069091 0.418168408366035 NA NA NA NA -1.59905011077625 0.349689629834262 -0.00745634576019949 0.0700579691896345 0.00269719065896137 0.0476977158252576 NA NA NA NA NA NA NA NA 0.00163894893879657 0.0387857071596219 QERIKAERKRMRNRIAASKCRKRKLERIARLEEKVKTLKAQNSELASTANMLREQVAQKKQKVMNAAAAAAAAAAAAAAAAAAAAAAAAAAAAAAAAAAAAAAAAACAAAAAAAAA MAFG AAAAAAAAAAAAAAAAAAAAAAAAAAAAAAAAAAAAAAAAACAAAAAAAAA False 2 1 1 -1.4463978 -1.4522014 -1.4545118 -1.470827 -1.461333 -1.465243 -1.4599016 -1.4680426 -1.4596976 -1.4687098 -1.4606866 0.007876699 0.03087666 8 4.6253014 -0.87891126 6.2824955 -0.6820803 5.8153844 0.77611977 9.419569 -0.926108 6.16897 0.8033875 6.5342393 -0.74063814 5.8790016 -0.8181889 5.1049232 -1.0762362 5.4372644 0.8969408 5.9703045 -0.90717435 5dK 2.7969782 5.1368456 0.850578546098 TRUE
caggagcggatcaaggcggagaggaagcgcatgaggaaccgcatcgctgcctccaagtgccgaaaaaggaagctggagagaatcgcccggctggaggaaaaagtgaaaaccttgaaagctcagaactcggagctggcgtccacggccaacatgctcagggaacaggtggcacagaagaaacagaaagtcatgaactaactga 7  False 1 22 16 16 25 14 1 4 28 2 1 2 15.6666666666667 -0.88001679397193 -1.29152971288273 -0.54054498290447 -1.27502333057301 -1.68634753091207 -1.37965995273795 1.10960022905485 0.342044882001372 0.21935146525306 0.444010225427945 0.592146121641969 0.507760106459849 -0.944460118260467 0.154402377515077 0.0822505644147753 0.121901367795436 0.0329909580710896 0.0390148066061089 0.120400511909823 0.0245691424703399 0.0344812448396556 0.0519884500438192 -0.00538387105753479 0.0650049175976561 0.0267435509467902 0.0531503261501101 0.0742425768226698 0.017125487541302 QERIKAERKRMRNRIAASKCRKRKLERIARLEEKVKTLKAQNSELASTANMLREQVAQKKQKVMNAAAAAAAAAAAAAAAAAAAAAAAAAAAAAAAAAAAAAAAAAACAAAAAAAA MAFK AAAAAAAAAAAAAAAAAAAAAAAAAAAAAAAAAAAAAAAAAACAAAAAAAA False 2 1 1 -1.4730093 -1.4752678 -1.4708863 -1.4710599 -1.4734372 -1.4788704 -1.474004 -1.4751124 -1.4724263 -1.4742165 -1.473829 0.0023198081 0.009093648 1 4.115209 -1.5398272 4.8110743 -1.6351812 5.8363047 1.1185429 10.071526 1.0371394 4.2554092 2.274884 4.2883673 -2.1074128 3.6730714 3.0035887 4.493899 2.3112907 5.1343613 1.5739137 6.557249 1.0153385 5dK 2.7969782 4.336747 1.761711945 TRUE
caggagcggatcaaggcggagaggaagcgcatgaggaaccgcatcgctgcctccaagtgccgaaaaaggaagctggagagaatcgcccggctggaggaaaaagtgaaaaccttgaaagctcagaactcggagctggcgtccacggccaacatgctcagggaacaggtggcacagaagaaacagaaagtcatgaactaagaca 7  False 15 26 0 0 50 1 2 1 0 0 2 0 15.3333333333333 -1.46072602096383 -1.71710122347053 NA NA -1.68634753091207 NA 0.486561137190671 0.563153560504178 NA NA 0.419642670652677 NA -1.62077829904036 0.276757119238744 0.0184534893888983 0.0534539076205558 -0.0155511808596309 0.064235217097983 NA NA NA NA -0.00538387105753479 0.0460677461681178 NA NA -0.000771025722220819 0.0306964223852508 QERIKAERKRMRNRIAASKCRKRKLERIARLEEKVKTLKAQNSELASTANMLREQVAQKKQKVMNAAAAAAAAAAAAAAAAAAAAAAAAAAAAAAAAAAAAAAAAAAACAAAAAAA NFE2 AAAAAAAAAAAAAAAAAAAAAAAAAAAAAAAAAAAAAAAAAAACAAAAAAA False 2 1 1 -1.4498526 -1.4607353 -1.4553329 -1.4705983 -1.4653053 -1.46741 -1.4582422 -1.463928 -1.4611298 -1.4638095 -1.4616344 0.006039382 0.023674378 1 6.2590218 -0.6695577 6.047847 -0.7830355 6.2961087 0.72398317 9.742302 -0.8347189 5.4997706 0.9730894 5.926315 -0.8455619 5.8221545 -0.80694354 6.0716505 -0.829398 6.1706 0.8089843 7.0754642 -0.69585305 5dK 2.7969782 5.504224 0.797112533 TRUE
caggagcggatcaaggcggagaggaagcgcatgaggaaccgcatcgctgcctccaagtgccgaaaaaggaagctggagagaatcgcccggctggaggaaaaagtgaaaaccttgaaagctcagaactcggagctggcgtccacggccaacatgctcagggaacaggtggcacagaagaaacagaaagtcatgaactaagcta 7  False 17 0 10 1 0 1 5 0 0 0 0 0 4.83333333333333 -1.2327174836149 NA NA NA NA NA 0.351847972936374 NA NA NA NA NA -1.2327174836149 0.351847972936374 0.0435026483959638 0.0386542360337556 NA NA NA NA NA NA NA NA NA NA 0.0422706085245535 0.0390250990556532 QERIKAERKRMRNRIAASKCRKRKLERIARLEEKVKTLKAQNSELASTANMLREQVAQKKQKVMNAAAAAAAAAAAAAAAAAAAAAAAAAAAAAAAAAAAAAAAAAAAACAAAAAA NFE2L1 AAAAAAAAAAAAAAAAAAAAAAAAAAAAAAAAAAAAAAAAAAAACAAAAAA False 2 1 1 -1.4650624 -1.4728321 -1.4697268 -1.4711021 -1.4701763 -1.476503 -1.469394 -1.4710671 -1.4664502 -1.4669011 -1.4699216 0.0033276463 0.013044374 1 4.7513475 -1.0659208 5.1756916 -1.2232285 5.341524 1.1517968 9.061924 -1.3508756 5.5157976 1.1328844 5.196634 -1.2559414 5.2866144 -1.1216257 5.8138723 -1.0403564 5.8655567 0.95331275 7.138524 -0.7291968 5dK 2.7969782 4.927849 1.1025139082 TRUE
caggagcggatcaaggcggagaggaagcgcatgaggaaccgcatcgctgcctccaagtgccgaaaaaggaagctggagagaatcgcccggctggaggaaaaagtgaaaaccttgaaagctcagaactcggagctggcgtccacggccaacatgctcagggaacaggtggcacagaagaaacagaaagtcatgaactaatata 6  False 8 1 0 48 5 3 0 0 0 1 1 0 10.8333333333333 NA NA NA -1.76470718930644 -1.2172027569637 NA NA NA NA 0.522194273368187 0.764825469757564 NA -1.59062899998347 0.431261513587191 NA NA NA NA NA NA -0.0228550581756424 0.0611428956799467 0.0461181421403568 0.0839613987512357 NA NA 0.00257297359752678 0.0478332250891622 QERIKAERKRMRNRIAASKCRKRKLERIARLEEKVKTLKAQNSELASTANMLREQVAQKKQKVMNAAAAAAAAAAAAAAAAAAAAAAAAAAAAAAAAAAAAAAAAAAAAACAAAAA NFE2L2 AAAAAAAAAAAAAAAAAAAAAAAAAAAAAAAAAAAAAAAAAAAAACAAAAA False 2 1 1 -1.4420065 -1.4611002 -1.4591227 -1.4707578 -1.4596163 -1.459709 -1.4600695 -1.4663768 -1.4544307 -1.4606177 -1.4593807 0.0075272997 0.029507015 5 5.460293 -0.7188084 5.7418547 -0.82903224 6.1926103 0.77437353 9.356002 -0.9090946 6.1687484 0.7819358 6.3525376 -0.7083632 5.537385 -0.8708425 5.760394 -0.91712505 6.208804 0.7311626 6.814578 -0.68921506 5dK 2.7969782 5.372421 0.7929952919 TRUE
caggagcggatcaaggcggagaggaagcgcatgaggaaccgcatcgctgcctccaagtgccgaaaaaggaagctggagagaatcgcccggctggaggaaaaagtgaaaaccttgaaagctcagaactcggagctggcgtccacggccaacatgctcagggaacaggtggcacagaagaaacagaaagtcatgaactaagata 7  False 1 6 7 14 11 2 0 0 1 0 1 0 6.83333333333333 NA NA -1.24881044391847 NA -1.44703495318467 NA NA NA 0.57286015598576 NA 0.652068785933855 NA -1.3351581112576 0.430368067982792 NA NA NA NA 0.041069038110921 0.0641649818557525 NA NA 0.0208875066086999 0.0715831382634012 NA NA 0.0309084409164347 0.0477341288717774 QERIKAERKRMRNRIAASKCRKRKLERIARLEEKVKTLKAQNSELASTANMLREQVAQKKQKVMNAAAAAAAAAAAAAAAAAAAAAAAAAAAAAAAAAAAAAAAAAAAAAACAAAA NFE2L3 AAAAAAAAAAAAAAAAAAAAAAAAAAAAAAAAAAAAAAAAAAAAAACAAAA False 2 1 1 -1.4734011 -1.4707344 -1.4710325 -1.4711033 -1.4727336 -1.4778454 -1.4703959 -1.4718632 -1.4709278 -1.4751086 -1.4725145 0.0023750819 0.009310321 5 3.7414045 -1.7296681 5.232852 -1.1109936 5.0829234 1.2959714 8.589611 -1.4418161 5.0931892 1.5064297 4.716725 -1.5399026 4.7981305 -1.2866514 5.3385315 -1.1735227 4.847636 1.3935509 5.696764 -1.2576071 5dK 2.7969782 4.3268766 1.373611335 TRUE
caggagcggatcaaggcggagaggaagcgcatgaggaaccgcatcgctgcctccaagtgccgaaaaaggaagctggagagaatcgcccggctggaggaaaaagtgaaaaccttgaaagctcagaactcggagctggcgtccacggccaacatgctcagggaacaggtggcacagaagaaacagaaagtcatgaactaaagaa 5  False 29 32 20 32 21 27 6 3 1 1 0 4 26.8333333333333 -1.33409745831448 -1.4730010061999 -1.54557558213284 -1.65389448138995 NA -1.3688027528547 0.301141837428386 0.354242032608796 0.52162281358859 0.533583210428374 NA 0.363231427456438 -1.43096194173845 0.172099728766786 0.0323649816405478 0.0330836286093956 0.0122917230119273 0.0404060552320489 0.00782893664815057 0.0584259841075253 -0.00988017471618108 0.0624764081792029 NA NA 0.02788003982713 0.0380216338220859 0.0202823914234565 0.0190883832768006 QERIKAERKRMRNRIAASKCRKRKLERIARLEEKVKTLKAQNSELASTANMLREQVAQKKQKVMNAAAAAAAAAAAAAAAAAAAAAAAAAAAAAAAAAAAAAAAAAAAAAAACAAA NFIL3 AAAAAAAAAAAAAAAAAAAAAAAAAAAAAAAAAAAAAAAAAAAAAAACAAA False 2 1 1 -1.4661516 -1.4652721 -1.4684147 -1.4708945 -1.4680874 -1.4727532 -1.4659652 -1.4686937 -1.4664963 -1.4685779 -1.4681307 0.0023346269 0.009151737 6 3.5142198 -1.4708381 5.436743 -0.9367253 4.8124433 1.2152969 9.433478 -0.953555 5.3786883 1.0718675 5.339693 -1.0536802 5.2649403 -1.0207493 5.3213186 -1.0505561 5.0764847 1.1028965 6.2619343 -0.8622173 5dK 2.7969782 4.5970945 1.0738381861 TRUE
caggagcggatcaaggcggagaggaagcgcatgaggaaccgcatcgctgcctccaagtgccgaaaaaggaagctggagagaatcgcccggctggaggaaaaagtgaaaaccttgaaagctcagaactcggagctggcgtccacggccaacatgctcagggaacaggtggcacagaagaaacagaaagtcatgaactaattta 6  False 3 5 16 5 6 9 0 0 1 0 0 0 7.33333333333333 NA NA -1.48249706120814 NA NA NA NA NA 0.528809393695216 NA NA NA -1.48249706120814 0.528809393695216 NA NA NA NA 0.0148942423921967 0.0592309393436824 NA NA NA NA NA NA 0.0145663910572607 0.0586527152573578 QERIKAERKRMRNRIAASKCRKRKLERIARLEEKVKTLKAQNSELASTANMLREQVAQKKQKVMNAAAAAAAAAAAAAAAAAAAAAAAAAAAAAAAAAAAAAAAAAAAAAAAACAA NRL AAAAAAAAAAAAAAAAAAAAAAAAAAAAAAAAAAAAAAAAAAAAAAAACAA False 2 1 1 -1.4057435 -1.440389 -1.4377185 -1.4687322 -1.4445844 -1.4408065 -1.4421334 -1.44236 -1.4424807 -1.445827 -1.4410776 0.015146296 0.05937348 3 3.82338 -0.83161306 4.520458 -0.8570775 4.153593 -0.93133974 8.849152 -0.7453526 4.7831907 -0.8535969 5.094443 -0.74748534 4.388222 -0.9082538 4.9298134 -0.8016447 4.5884705 -0.87942934 5.2429857 -0.76843095 5dK 2.7969782 4.050471 0.832422374 TRUE
caggagcggatcaaggcggagaggaagcgcatgaggaaccgcatcgctgcctccaagtgccgaaaaaggaagctggagagaatcgcccggctggaggaaaaagtgaaaaccttgaaagctcagaactcggagctggcgtccacggccaacatgctcagggaacaggtggcacagaagaaacagaaagtcatgaactaatgta 5  False 8 2 1 6 10 0 3 0 0 2 1 0 4.5 -1.16269868561662 NA NA -1.00696488767256 -1.4192524134459 NA 0.478452870121707 NA NA 0.563371026420236 0.662198907471139 NA -1.1723303626118 0.319445054933626 0.0511949568723717 0.0525631283828844 NA NA NA NA 0.065867780936031 0.0659642161055064 0.0239374323624384 0.0726952078889852 NA NA 0.0489684256504114 0.0354311403518521 QERIKAERKRMRNRIAASKCRKRKLERIARLEEKVKTLKAQNSELASTANMLREQVAQKKQKVMNAAAAAAAAAAAAAAAAAAAAAAAAAAAAAAAAAAAAAAAAAAAAAAAAACA TEF AAAAAAAAAAAAAAAAAAAAAAAAAAAAAAAAAAAAAAAAAAAAAAAAACA False 2 1 1 -1.457463 -1.4637998 -1.4602544 -1.4703138 -1.4631634 -1.4709722 -1.4649678 -1.4650979 -1.4649332 -1.4674095 -1.4648374 0.0041311816 0.016194232 3 4.349622 -1.0431294 5.816698 0.85316026 5.561906 0.87711656 10.105484 0.7610004 5.848042 0.87542 5.4410324 0.98828524 5.4338217 -0.9674684 6.193824 0.8308949 5.2271824 1.0295444 6.552554 0.8027884 5dK 2.7969782 5.0661163 0.9028807825 TRUE
caggagcggatcaaggcggagaggaagcgcatgaggaaccgcatcgctgcctccaagtgccgaaaaaggaagctggagagaatcgcccggctggaggaaaaagtgaaaaccttgaaagctcagaactcggagctggcgtccacggccaacatgctcagggaacaggtggcacagaagaaacagaaagtcatgaactaaagga 6  False 29 18 25 25 49 31 33 3 0 2 11 6 29.5 -0.842777063850405 -1.31536825551258 NA -1.39699259836329 -1.18353120809671 -1.28899857659425 0.206085403008576 0.387774642189928 NA 0.413730400538234 0.240539654762759 0.31419348109651 -1.1073936298369 0.125539677516658 0.086341744210235 0.0226406699021844 0.0302718525401636 0.0442308991243214 NA NA 0.0202000575555461 0.0484430335793739 0.0498145545282558 0.0264060843520579 0.0362336263779846 0.0328885349243925 0.0561708614289716 0.0139241909214816 QERIKAERKRMRNRIAASKCRKRKLERIARLEEKVKTLKAQNSELASTANMLREQVAQKKQKVMNAAAAAAAAAAAAAAAAAAAAAAAAAAAAAAAAAAAAAAAAAAAAAAAAAAC XBP1 AAAAAAAAAAAAAAAAAAAAAAAAAAAAAAAAAAAAAAAAAAAAAAAAAAC False 2 1 1 -1.3988442 -1.4539794 -1.450994 -1.4710953 -1.4614007 -1.4575479 -1.4504864 -1.4593194 -1.456163 -1.4655261 -1.4525356 0.019909602 0.07804564 9 1.6146713 -1.9087291 2.3966026 -1.820936 2.27219 -1.9104407 6.2929373 -1.8503463 2.6306138 1.8861272 2.5867043 -1.6982586 2.313202 -1.856343 2.6334605 -1.7807348 2.4707198 1.8774891 2.8830748 -1.7586281 5dK 2.7969782 1.8225176 1.834803289 TRUE
caggagcggatcaaggcggagaggaagcgcatgaggaaccgcatcgctgcctccaagtgccgaaaaaggaagctggagagaatcgcccggctggaggaaaaagtgaaaaccttgaaagctcagaactcggagctggcgtccacggccaacatgctcagggaacaggtggcacagaacaaacagaaagtcatgaactaacata 7  False 13 1 35 0 23 10 1 2 1 0 0 1 13.6666666666667 -1.61925324528461 -0.634577361820439 -1.70376853004095 NA NA -1.48614172377309 0.650012591179493 1.07855046407838 0.509066980597396 NA NA 0.676020392029483 -1.53173207369393 0.328383499113201 0.00103759042682136 0.0714107855011254 0.107925185346038 0.12302314691783 -0.00988995604524218 0.0570196290178132 NA NA NA NA 0.0155974589487048 0.0707631494939699 0.00910550628015375 0.0364225448684113 QERIKAERKRMRNRIAASKCRKRKLERIARLEEKVKTLKAQNSELASTANMLREQVAQNKQKVMNCAAAAAAAAAAAAAAAAAAAAAAAAAAAAAAAAAAAAAAAAAAAAAAAAAA ATF1 CAAAAAAAAAAAAAAAAAAAAAAAAAAAAAAAAAAAAAAAAAAAAAAAAAA False 2 1 1 -1.4761229 -1.4759369 -1.4734336 -1.4711106 -1.4735459 -1.47908 -1.474032 -1.4751661 -1.4729681 -1.4764634 -1.474786 0.0022424383 0.008790358 3 4.8624115 -4.8720045 5.8820095 -2.91013 4.1716614 5.4176702 3.8863392 -4.8732057 3.3717315 -4.474987 3.7207065 -5.486509 3.426898 -4.648676 3.8087597 -4.6186824 4.249792 -3.4299583 5.7373676 -3.374235 5dN 2.9148288 3.2070172 4.410605744 TRUE
caggagcggatcaaggcggagaggaagcgcatgaggaaccgcatcgctgcctccaagtgccgaaaaaggaagctggagagaatcgcccggctggaggaaaaagtgaaaaccttgaaagctcagaactcggagctggcgtccacggccaacatgctcagggaacaggtggcacagaacaaacagaaagtcatgaactaagtca 7  False 23 30 53 31 54 8 5 1 2 1 6 1 33.1666666666667 -1.31983695767898 -1.7563066202763 -1.62512563682454 -1.64521763309226 -1.3885402406311 -1.41952442714827 0.3321945148283 0.558473057302344 0.365019721084144 0.534672491432089 0.277667140677884 0.699782209681923 -1.47456491025227 0.161619045353997 0.0339316490649017 0.0364950949642505 -0.0200230822234019 0.0637013429286918 -0.00108131441850509 0.0408851681088782 -0.0088642163701145 0.0626039503568425 0.0273089688634888 0.030481884351944 0.0225706949272739 0.0732504428872063 0.0154461829008619 0.0179259218166943 QERIKAERKRMRNRIAASKCRKRKLERIARLEEKVKTLKAQNSELASTANMLREQVAQNKQKVMNACAAAAAAAAAAAAAAAAAAAAAAAAAAAAAAAAAAAAAAAAAAAAAAAAA ATF2 ACAAAAAAAAAAAAAAAAAAAAAAAAAAAAAAAAAAAAAAAAAAAAAAAAA False 2 1 1 -1.4741054 -1.4729129 -1.467371 -1.4637829 -1.4590807 -1.468183 -1.4605322 -1.4692668 -1.4663644 -1.4747953 -1.4676394 0.0054170922 0.021235002 2 5.733993 -1.180891 6.221078 -1.0219271 4.995455 1.1328377 4.9431634 -1.1061058 4.381951 1.0920987 4.8437605 -1.0487823 4.366398 -1.1121647 4.438143 -1.2805731 4.3696012 1.2766776 6.174169 -1.1266428 5dN 2.9148288 3.9420204 1.1378701076 TRUE
caggagcggatcaaggcggagaggaagcgcatgaggaaccgcatcgctgcctccaagtgccgaaaaaggaagctggagagaatcgcccggctggaggaaaaagtgaaaaccttgaaagctcagaactcggagctggcgtccacggccaacatgctcagggaacaggtggcacagaacaaacagaaagtcatgaactaacaaa 6  False 33 8 19 0 0 0 3 3 0 0 0 0 10 -1.57110708272415 -1.093197371682 NA NA NA NA 0.382039660942309 0.470595264540105 NA NA NA NA -1.38125873854744 0.296604702208278 0.00632695763902943 0.0419711135609993 0.0556134217969238 0.0536777019680979 NA NA NA NA NA NA NA NA 0.0257952054144676 0.0328978103453326 QERIKAERKRMRNRIAASKCRKRKLERIARLEEKVKTLKAQNSELASTANMLREQVAQNKQKVMNAACAAAAAAAAAAAAAAAAAAAAAAAAAAAAAAAAAAAAAAAAAAAAAAAA ATF3 AACAAAAAAAAAAAAAAAAAAAAAAAAAAAAAAAAAAAAAAAAAAAAAAAA False 2 1 1 -1.1449494 -1.1384752 -0.93648326 -0.8246226 -0.7074277 -0.77291673 -0.7259429 -0.77867424 -0.8142802 -1.1238327 -0.89676046 0.17621878 0.6907776 9 1.914601 0.76433825 1.9235997 0.74327826 1.0640268 -0.7622614 0.7217431 0.732386 0.32311234 0.7646018 0.58188415 -0.6927732 0.36570743 0.79516053 0.5497542 0.7352906 0.66610396 0.76453894 1.9869643 0.69381607 5dN 2.9148288 -0.09500112 0.744844505 TRUE
caggagcggatcaaggcggagaggaagcgcatgaggaaccgcatcgctgcctccaagtgccgaaaaaggaagctggagagaatcgcccggctggaggaaaaagtgaaaaccttgaaagctcagaactcggagctggcgtccacggccaacatgctcagggaacaggtggcacagaacaaacagaaagtcatgaactaattaa 5  False 34 13 11 24 6 43 2 1 5 0 0 7 21.8333333333333 -1.6965688136752 -1.52719940621158 -0.921620123961613 NA NA -1.34066459129453 0.451777799829832 0.597088988365904 0.32359975342017 NA NA 0.28149574040247 -1.28259618105841 0.182959139569554 -0.00745634576019949 0.0496325886538248 0.00610966853286735 0.0681060078181187 0.0777170065968483 0.0362457959237914 NA NA NA NA 0.0308254316473234 0.029465864336156 0.036738329647812 0.0202928511574233 QERIKAERKRMRNRIAASKCRKRKLERIARLEEKVKTLKAQNSELASTANMLREQVAQNKQKVMNAAACAAAAAAAAAAAAAAAAAAAAAAAAAAAAAAAAAAAAAAAAAAAAAAA ATF4 AAACAAAAAAAAAAAAAAAAAAAAAAAAAAAAAAAAAAAAAAAAAAAAAAA False 2 1 1 -1.4216051 -1.4330873 -1.3871645 -1.2615161 -1.1586329 -1.2380764 -1.2266934 -1.2973843 -1.2738668 -1.3966329 -1.309466 0.09422397 0.36935797 4 3.3058538 -1.0418731 3.384602 -1.0882503 2.5213966 -1.17256 2.264401 0.8789332 1.7019807 0.88987327 2.1031609 -0.8762594 1.7360152 1.0387791 2.106926 1.0314865 2.098023 0.97990066 3.55445 -0.8558752 5dN 2.9148288 1.3729302 0.9853790727 TRUE
caggagcggatcaaggcggagaggaagcgcatgaggaaccgcatcgctgcctccaagtgccgaaaaaggaagctggagagaatcgcccggctggaggaaaaagtgaaaaccttgaaagctcagaactcggagctggcgtccacggccaacatgctcagggaacaggtggcacagaacaaacagaaagtcatgaactaagcga 7  False 7 0 17 0 1 15 0 0 1 0 0 0 6.66666666666667 NA NA -1.49963451130821 NA NA NA NA NA 0.526705872637494 NA NA NA -1.49963451130821 0.526705872637494 NA NA NA NA 0.0129747090414563 0.0589953279312083 NA NA NA NA NA NA 0.0126655965688479 0.0584194039298599 QERIKAERKRMRNRIAASKCRKRKLERIARLEEKVKTLKAQNSELASTANMLREQVAQNKQKVMNAAAACAAAAAAAAAAAAAAAAAAAAAAAAAAAAAAAAAAAAAAAAAAAAAA ATF5 AAAACAAAAAAAAAAAAAAAAAAAAAAAAAAAAAAAAAAAAAAAAAAAAAA False 2 1 1 -1.4744748 -1.4737126 -1.46893 -1.4633415 -1.4656084 -1.471655 -1.4629958 -1.4628011 -1.4660764 -1.4725683 -1.4682163 0.004623302 0.018123344 8 6.6377068 -1.0506134 7.423484 -0.897829 5.7374406 1.0383021 6.650152 -0.8133512 4.9509344 1.0885619 5.873603 -0.930547 5.12099 -0.9879068 6.4382772 -0.76722527 5.7035007 0.970585 7.997093 -0.7636189 5dN 2.9148288 5.148567 0.9308540464 TRUE
caggagcggatcaaggcggagaggaagcgcatgaggaaccgcatcgctgcctccaagtgccgaaaaaggaagctggagagaatcgcccggctggaggaaaaagtgaaaaccttgaaagctcagaactcggagctggcgtccacggccaacatgctcagggaacaggtggcacagaacaaacagaaagtcatgaactaatgga 5  False 41 25 22 1 10 20 11 6 2 0 0 4 19.8333333333333 -1.25920410282547 -1.21546683217365 -1.3765782100841 NA NA -1.27920949982995 0.234644942987363 0.297282434041452 0.386387915479301 NA NA 0.385860408205398 -1.26912792630634 0.152689854003405 0.0405928120193112 0.0257782386371764 0.0416669498397857 0.0339090490220346 0.0267580124406852 0.0432785791208486 NA NA NA NA 0.0372583083412031 0.0403903463143637 0.0382321565737431 0.0169355435745359 QERIKAERKRMRNRIAASKCRKRKLERIARLEEKVKTLKAQNSELASTANMLREQVAQNKQKVMNAAAAACAAAAAAAAAAAAAAAAAAAAAAAAAAAAAAAAAAAAAAAAAAAAA ATF6 AAAAACAAAAAAAAAAAAAAAAAAAAAAAAAAAAAAAAAAAAAAAAAAAAA False 2 1 1 -1.4724923 -1.4742938 -1.4667846 -1.4638251 -1.4660833 -1.4701453 -1.4653263 -1.468302 -1.4621502 -1.4742755 -1.4683678 0.0043007075 0.016858773 4 7.644667 -0.80877334 7.2389174 -0.9626138 7.1507373 0.77843356 6.686036 -0.8186387 5.3925285 1.0109104 6.3714523 -0.8286521 5.6017613 -0.9457034 5.9788675 -0.9251499 7.035301 0.72244847 7.864775 -0.8499236 5dN 2.9148288 5.591754 0.86512472328 TRUE
caggagcggatcaaggcggagaggaagcgcatgaggaaccgcatcgctgcctccaagtgccgaaaaaggaagctggagagaatcgcccggctggaggaaaaagtgaaaaccttgaaagctcagaactcggagctggcgtccacggccaacatgctcagggaacaggtggcacagaacaaacagaaagtcatgaactaaacaa 6  False 2 0 0 10 1 27 1 0 0 0 0 2 6.66666666666667 -1.07978668826007 NA NA NA NA -1.57573497679784 0.890600269118596 NA NA NA NA 0.461354305062876 -1.47080480371091 0.409651753993661 0.0603037202087167 0.0978418966775226 NA NA NA NA NA NA NA NA 0.00621919043463176 0.0482927498101671 0.0158632338476437 0.0454363859041349 QERIKAERKRMRNRIAASKCRKRKLERIARLEEKVKTLKAQNSELASTANMLREQVAQNKQKVMNAAAAAACAAAAAAAAAAAAAAAAAAAAAAAAAAAAAAAAAAAAAAAAAAAA ATF6B AAAAAACAAAAAAAAAAAAAAAAAAAAAAAAAAAAAAAAAAAAAAAAAAAA False 2 1 1 -1.4754567 -1.4754502 -1.4708346 -1.4689615 -1.4709138 -1.4757437 -1.4681069 -1.4667876 -1.4678117 -1.4755185 -1.4715585 0.0036505111 0.014310004 7 5.874137 -1.3415048 5.788064 -1.4141649 5.237452 1.2426001 4.951431 -1.3525879 3.9571877 1.6416059 4.711458 -1.3303667 4.5393896 -1.2521416 5.332485 -0.99974144 5.171283 1.1267554 6.3188343 -1.1908362 5dN 2.9148288 4.083421 1.2892304913 TRUE
caggagcggatcaaggcggagaggaagcgcatgaggaaccgcatcgctgcctccaagtgccgaaaaaggaagctggagagaatcgcccggctggaggaaaaagtgaaaaccttgaaagctcagaactcggagctggcgtccacggccaacatgctcagggaacaggtggcacagaacaaacagaaagtcatgaactaagaaa 6  False 39 3 1 9 13 37 0 0 0 0 1 7 17 NA NA NA NA -1.49573055689884 -1.29579932837742 NA NA NA NA 0.636169080773941 0.290122951512772 -1.33022166779082 0.263968698769884 NA NA NA NA NA NA NA NA 0.0155417758994786 0.069837692357446 0.0355217504926152 0.030368926783254 0.0314559648759049 0.0292779990491787 QERIKAERKRMRNRIAASKCRKRKLERIARLEEKVKTLKAQNSELASTANMLREQVAQNKQKVMNAAAAAAACAAAAAAAAAAAAAAAAAAAAAAAAAAAAAAAAAAAAAAAAAAA ATF7 AAAAAAACAAAAAAAAAAAAAAAAAAAAAAAAAAAAAAAAAAAAAAAAAAA False 2 1 1 -1.457099 -1.453722 -1.4251858 -1.3974367 -1.38246 -1.4067922 -1.385205 -1.4046422 -1.4121251 -1.4587431 -1.4183412 0.029088508 0.114026956 8 4.293531 -1.0522074 4.3998938 -0.98917377 3.5176153 1.0121257 3.3536081 -0.9305495 2.6598923 1.0903684 3.1260858 -1.0083544 2.6496687 -1.1049584 3.056266 -1.035341 3.0246859 1.0997854 4.6672535 -0.9821246 5dN 2.9148288 2.370099 1.0304988687 TRUE
caggagcggatcaaggcggagaggaagcgcatgaggaaccgcatcgctgcctccaagtgccgaaaaaggaagctggagagaatcgcccggctggaggaaaaagtgaaaaccttgaaagctcagaactcggagctggcgtccacggccaacatgctcagggaacaggtggcacagaacaaacagaaagtcatgaactaactaa 6  False 21 24 31 14 38 46 2 0 3 1 4 3 29 -1.55769968691225 NA -1.35890487100331 -1.42796507479185 -1.4043006213857 -1.61375089983274 0.4690995163755 NA 0.318291437331918 0.575404236365982 0.335746950009523 0.372696669976142 -1.45886950461173 0.172758854078741 0.00779990243955164 0.0515355631523794 NA NA 0.0287375697019122 0.0356512214854607 0.016573539625722 0.0673731654906884 0.02557881778284 0.0368577991501727 0.00223983348536294 0.0390124180932641 0.0171870335152024 0.019161489938108 QERIKAERKRMRNRIAASKCRKRKLERIARLEEKVKTLKAQNSELASTANMLREQVAQNKQKVMNAAAAAAAACAAAAAAAAAAAAAAAAAAAAAAAAAAAAAAAAAAAAAAAAAA BACH1 AAAAAAAACAAAAAAAAAAAAAAAAAAAAAAAAAAAAAAAAAAAAAAAAAA False 2 1 1 -1.4685864 -1.4735072 -1.4601616 -1.4539495 -1.4513391 -1.4603422 -1.451375 -1.4557182 -1.4616321 -1.4674398 -1.4604051 0.0075794407 0.029711409 7 7.380951 -0.7384144 6.422614 -1.0239766 6.0869856 0.80029154 5.8943315 -0.78227496 5.22486 0.8330188 5.3970747 -0.83999205 4.8783746 -0.88822186 5.5753593 -0.804006 4.998252 1.0074649 7.8195624 -0.67314315 5dN 2.9148288 4.8630857 0.83908040332 TRUE
caggagcggatcaaggcggagaggaagcgcatgaggaaccgcatcgctgcctccaagtgccgaaaaaggaagctggagagaatcgcccggctggaggaaaaagtgaaaaccttgaaagctcagaactcggagctggcgtccacggccaacatgctcagggaacaggtggcacagaacaaacagaaagtcatgaactaatcta 6  False 19 8 36 1 37 33 1 0 4 0 0 1 22.3333333333333 -1.72862482427623 NA -1.31985234644997 NA NA -1.8425754488834 0.633431043699908 NA 0.280348756368374 NA NA 0.604866459945953 -1.45621262896288 0.236037193091067 -0.010978038921401 0.0695891264341945 NA NA 0.0331117690648865 0.0314013336024484 NA NA NA NA -0.0217126181910587 0.0633150364008207 0.0174817199802393 0.0261799855327373 QERIKAERKRMRNRIAASKCRKRKLERIARLEEKVKTLKAQNSELASTANMLREQVAQNKQKVMNAAAAAAAAACAAAAAAAAAAAAAAAAAAAAAAAAAAAAAAAAAAAAAAAAA BACH2 AAAAAAAAACAAAAAAAAAAAAAAAAAAAAAAAAAAAAAAAAAAAAAAAAA False 2 1 1 -1.4758762 -1.4757005 -1.4707876 -1.4700825 -1.4676324 -1.4735111 -1.4684722 -1.4719454 -1.4693575 -1.4741365 -1.4717501 0.0029551443 0.0115841655 8 6.209946 -1.4289539 6.0414095 -1.4744207 6.6229744 0.9799395 5.49481 1.3531338 5.177129 1.0980812 6.1931515 -0.92915154 5.4033885 1.0637416 5.590312 -1.1251874 5.8615913 1.0549943 8.633064 0.7671454 5dN 2.9148288 5.0180264 1.12747493771 TRUE
caggagcggatcaaggcggagaggaagcgcatgaggaaccgcatcgctgcctccaagtgccgaaaaaggaagctggagagaatcgcccggctggaggaaaaagtgaaaaccttgaaagctcagaactcggagctggcgtccacggccaacatgctcagggaacaggtggcacagaacaaacagaaagtcatgaactaaacta 7  False 27 35 33 51 56 36 204 179 318 151 225 131 39.6666666666667 -0.297180568131836 -0.377349129099025 -0.0583109388743612 -0.410064396132121 -0.342660244574788 -0.413109969845553 0.189017723977313 0.179314019192155 0.144397669558549 0.160102533758159 0.170311157964942 0.203442651324799 -0.296251931738327 0.0698942530865716 0.146281312850323 0.0207656041221632 0.13726551546452 0.0204531690099019 0.174414634487738 0.0161737096749099 0.13575790870431 0.0187461506548698 0.142124114105265 0.0186965047727973 0.127918192628051 0.0212955746881056 0.146138368850684 0.00775229746916176 QERIKAERKRMRNRIAASKCRKRKLERIARLEEKVKTLKAQNSELASTANMLREQVAQNKQKVMNAAAAAAAAAACAAAAAAAAAAAAAAAAAAAAAAAAAAAAAAAAAAAAAAAA BATF AAAAAAAAAACAAAAAAAAAAAAAAAAAAAAAAAAAAAAAAAAAAAAAAAA False 2 1 1 -0.9129496 -0.9185136 -0.7052561 -0.60840106 -0.50545776 -0.5764055 -0.47854066 -0.5216884 -0.5668375 -0.9200241 -0.6714074 0.18056786 0.707826 2 1.1185145 -0.67549956 1.1067384 -0.6851399 0.3378089 -0.7120695 0.02924496 -0.7008822 -0.27793634 -0.78256917 -0.06903362 -0.69739187 -0.3673404 -0.75939703 -0.28348053 -0.67931414 -0.093770385 -0.6988256 1.1972718 -0.6390232 5dN 2.9148288 -0.834949 0.70301121 TRUE
caggagcggatcaaggcggagaggaagcgcatgaggaaccgcatcgctgcctccaagtgccgaaaaaggaagctggagagaatcgcccggctggaggaaaaagtgaaaaccttgaaagctcagaactcggagctggcgtccacggccaacatgctcagggaacaggtggcacagaacaaacagaaagtcatgaactaaccga 7  False 15 19 1 1 11 19 11 0 0 0 0 0 11 -0.969405626499749 NA NA NA NA NA 0.303473395003035 NA NA NA NA NA -0.969405626499749 0.303473395003035 0.0724302519585855 0.0333397749673372 NA NA NA NA NA NA NA NA NA NA 0.0714757542034938 0.0336596490862559 QERIKAERKRMRNRIAASKCRKRKLERIARLEEKVKTLKAQNSELASTANMLREQVAQNKQKVMNAAAAAAAAAAACAAAAAAAAAAAAAAAAAAAAAAAAAAAAAAAAAAAAAAA BATF2 AAAAAAAAAAACAAAAAAAAAAAAAAAAAAAAAAAAAAAAAAAAAAAAAAA False 2 1 1 -1.396609 -1.3841288 -1.2561221 -1.1900245 -1.0963237 -1.158143 -1.0938959 -1.1576623 -1.1843126 -1.3851095 -1.2302332 0.118663974 0.46516278 2 2.8389256 -1.0750997 2.8621867 -1.0104672 1.9659575 0.99205846 1.7126505 -0.9628558 1.2351608 1.0440123 1.5731297 -0.95512176 1.2121563 -1.0567551 1.5178198 -0.9880196 1.5757637 1.0313388 3.0307903 -0.9569835 5dN 2.9148288 0.84770316 1.0072712329 TRUE
caggagcggatcaaggcggagaggaagcgcatgaggaaccgcatcgctgcctccaagtgccgaaaaaggaagctggagagaatcgcccggctggaggaaaaagtgaaaaccttgaaagctcagaactcggagctggcgtccacggccaacatgctcagggaacaggtggcacagaacaaacagaaagtcatgaactaaaaca 7  False 1 9 14 27 3 13 78 109 201 407 3 422 11.1666666666667 0.375617342848613 -0.141163194609187 0.0543951785051068 0.0347337608218348 -0.748057983015324 0.240208474586606 0.939237719893 0.342989216127867 0.214771432921192 0.21147501114623 0.765873939505263 0.322413961792076 0.0341119629254947 0.12403601608467 0.22019530768456 0.103185237116929 0.164205689231444 0.039122520579495 0.187038633383667 0.0240561417171851 0.187838616395436 0.0247612722024486 0.0976201553382483 0.0840764981955482 0.196304991747721 0.0337490224351704 0.182780568622568 0.013757412821725 QERIKAERKRMRNRIAASKCRKRKLERIARLEEKVKTLKAQNSELASTANMLREQVAQNKQKVMNAAAAAAAAAAAACAAAAAAAAAAAAAAAAAAAAAAAAAAAAAAAAAAAAAA BATF3 AAAAAAAAAAAACAAAAAAAAAAAAAAAAAAAAAAAAAAAAAAAAAAAAAA False 2 1 1 -0.39495325 -0.37555468 -0.14823306 -0.048491836 -3.5881996e-05 -0.052652 -0.0016293526 -0.033292055 -0.05932331 -0.3991909 -0.15133563 0.16966799 0.66509855 4 -0.6331545 0.7303225 -0.6958678 0.76337874 -1.5129769 -0.7593894 -1.9249812 0.77395785 -2.096609 -0.8033745 -2.0856156 0.6925307 -2.2894135 0.73090553 -2.114701 0.7454422 -1.8397563 -0.7727252 -0.6395714 0.73079693 5dN 2.9148288 -2.6880155 0.750282386 TRUE
caggagcggatcaaggcggagaggaagcgcatgaggaaccgcatcgctgcctccaagtgccgaaaaaggaagctggagagaatcgcccggctggaggaaaaagtgaaaaccttgaaagctcagaactcggagctggcgtccacggccaacatgctcagggaacaggtggcacagaacaaacagaaagtcatgaactaaatca 7  False 12 2 38 23 25 37 4 0 1 0 1 2 22.8333333333333 -1.19664458519166 NA -1.72701570689145 NA -1.68634753091207 -1.66979930185339 0.403668978466404 NA 0.507727252003495 NA 0.592146121641969 0.446943035366998 -1.52240390411047 0.236531029184714 0.047465639339003 0.0443473237686295 NA NA -0.0124938283258036 0.0568695685536299 NA NA -0.00538387105753479 0.0650049175976561 -0.00362709227286498 0.046784234913411 0.0101401370582258 0.0262347591962346 QERIKAERKRMRNRIAASKCRKRKLERIARLEEKVKTLKAQNSELASTANMLREQVAQNKQKVMNAAAAAAAAAAAAACAAAAAAAAAAAAAAAAAAAAAAAAAAAAAAAAAAAAA CEBPA AAAAAAAAAAAAACAAAAAAAAAAAAAAAAAAAAAAAAAAAAAAAAAAAAA False 2 1 1 -1.4737875 -1.4724119 -1.4688482 -1.4661689 -1.464594 -1.4703969 -1.4650775 -1.4665525 -1.4644129 -1.4720778 -1.4684328 0.0035376914 0.013867751 7 7.1255884 -0.92971534 7.6005116 0.8162471 6.209244 0.95650005 5.6379843 1.0399063 4.9846935 1.0569477 5.575528 0.95209175 5.471065 0.9631187 6.3467627 0.83559185 6.185524 0.8598434 8.146172 0.7350532 5dN 2.9148288 5.223556 0.9145015403 TRUE
caggagcggatcaaggcggagaggaagcgcatgaggaaccgcatcgctgcctccaagtgccgaaaaaggaagctggagagaatcgcccggctggaggaaaaagtgaaaaccttgaaagctcagaactcggagctggcgtccacggccaacatgctcagggaacaggtggcacagaacaaacagaaagtcatgaactaatcaa 5  False 0 0 0 0 4 0 0 0 0 0 1 0 0.666666666666667 NA NA NA NA -1.15215729597973 NA NA NA NA NA 0.811284969820612 NA -1.15215729597973 0.811284969820612 NA NA NA NA NA NA NA NA 0.0532587357824115 0.0890616533384857 NA NA 0.0512059145209668 0.0899833983563614 QERIKAERKRMRNRIAASKCRKRKLERIARLEEKVKTLKAQNSELASTANMLREQVAQNKQKVMNAAAAAAAAAAAAAACAAAAAAAAAAAAAAAAAAAAAAAAAAAAAAAAAAAA CEBPB AAAAAAAAAAAAAACAAAAAAAAAAAAAAAAAAAAAAAAAAAAAAAAAAAA False 2 1 1 -1.472597 -1.4694014 -1.4624937 -1.4449437 -1.4444956 -1.4535569 -1.4512005 -1.4450866 -1.4594688 -1.47431 -1.4577553 0.011625649 0.045572545 3 5.2980757 -1.1725204 5.6643467 -0.9859574 4.554344 1.1123319 4.8018374 -0.87131345 3.911439 1.0430447 4.3778505 -0.96407133 3.6607108 -1.181548 4.4661202 -0.9046606 3.9763012 1.2221615 5.5654316 -1.2039356 5dN 2.9148288 3.522895 1.06615448174 TRUE
caggagcggatcaaggcggagaggaagcgcatgaggaaccgcatcgctgcctccaagtgccgaaaaaggaagctggagagaatcgcccggctggaggaaaaagtgaaaaccttgaaagctcagaactcggagctggcgtccacggccaacatgctcagggaacaggtggcacagaacaaacagaaagtcatgaactaagcaa 6  False 34 1 12 8 22 18 2 0 1 0 4 2 15.8333333333333 -1.6965688136752 NA -1.40117470382906 NA -1.24498529670246 -1.45468738560027 0.451777799829832 NA 0.540574756039664 NA 0.375173078166809 0.486891952062745 -1.42985231776316 0.225621711923832 -0.00745634576019949 0.0496325886538248 NA NA 0.0240030057285416 0.0605487553123263 NA NA 0.0430682163866183 0.0411859406652303 0.0188899750630119 0.0509659300184604 0.0204054649918181 0.0250247559576698 QERIKAERKRMRNRIAASKCRKRKLERIARLEEKVKTLKAQNSELASTANMLREQVAQNKQKVMNAAAAAAAAAAAAAAACAAAAAAAAAAAAAAAAAAAAAAAAAAAAAAAAAAA CEBPD AAAAAAAAAAAAAAACAAAAAAAAAAAAAAAAAAAAAAAAAAAAAAAAAAA False 2 1 1 -1.4559724 -1.4524715 -1.4494348 -1.4426346 -1.4367335 -1.4376204 -1.4285672 -1.4419218 -1.4418229 -1.460513 -1.4447691 0.009741099 0.03818511 6 7.678553 -0.5807748 8.306828 -0.5172576 6.311366 0.67700124 6.2891793 -0.6515945 5.284585 0.72635317 6.248932 -0.59629536 5.637126 -0.6427585 6.0760803 -0.6481863 6.0956125 0.65842545 7.9941187 -0.5866899 5dN 2.9148288 5.4874873 0.628533684 TRUE
caggagcggatcaaggcggagaggaagcgcatgaggaaccgcatcgctgcctccaagtgccgaaaaaggaagctggagagaatcgcccggctggaggaaaaagtgaaaaccttgaaagctcagaactcggagctggcgtccacggccaacatgctcagggaacaggtggcacagaacaaacagaaagtcatgaactaataca 6  False 23 6 26 1 20 11 0 0 1 0 4 0 14.5 NA NA -1.61974106730433 NA -1.2172027569637 NA NA NA 0.514900027120897 NA 0.383942292948455 NA -1.36104275628717 0.307793285317629 NA NA NA NA -0.000478198977581362 0.057672977519072 NA NA 0.0461181421403568 0.0421486119780077 NA NA 0.0280374542574268 0.0341387882611377 QERIKAERKRMRNRIAASKCRKRKLERIARLEEKVKTLKAQNSELASTANMLREQVAQNKQKVMNAAAAAAAAAAAAAAAACAAAAAAAAAAAAAAAAAAAAAAAAAAAAAAAAAA CEBPE AAAAAAAAAAAAAAAACAAAAAAAAAAAAAAAAAAAAAAAAAAAAAAAAAA False 2 1 1 -1.4679093 -1.4670784 -1.4496922 -1.4299829 -1.4212704 -1.4335018 -1.4283218 -1.4386016 -1.4362196 -1.4664192 -1.4438998 0.01763205 0.069117635 8 4.755128 -1.1279981 4.867716 -1.0845661 4.018153 1.0660962 3.9165673 -0.95057005 3.215556 -1.0818352 3.7664046 -0.9635463 3.1579227 -1.1456221 3.5759633 -1.0741974 3.588747 -1.0713536 5.191227 -0.99320555 5dN 2.9148288 2.9005876 1.0558990648 TRUE
caggagcggatcaaggcggagaggaagcgcatgaggaaccgcatcgctgcctccaagtgccgaaaaaggaagctggagagaatcgcccggctggaggaaaaagtgaaaaccttgaaagctcagaactcggagctggcgtccacggccaacatgctcagggaacaggtggcacagaacaaacagaaagtcatgaactaacaca 7  False 14 36 49 76 16 34 0 2 2 8 0 4 37.5 NA -1.61635551468681 -1.60294317442547 -1.32198962174179 NA -1.43762330740059 NA 0.409879110488748 0.366291659244173 0.217852102148198 NA 0.349236001520021 -1.43433284333245 0.153077793572373 NA NA -0.00405978148071473 0.0467522102188282 0.00140330121146978 0.041027635494866 0.0289820366180025 0.0255079556299781 NA NA 0.0206761754955103 0.0365566478106472 0.0199085090119282 0.0169785717607728 QERIKAERKRMRNRIAASKCRKRKLERIARLEEKVKTLKAQNSELASTANMLREQVAQNKQKVMNAAAAAAAAAAAAAAAAACAAAAAAAAAAAAAAAAAAAAAAAAAAAAAAAAA CREB3 AAAAAAAAAAAAAAAAACAAAAAAAAAAAAAAAAAAAAAAAAAAAAAAAAA False 2 1 1 -1.4751669 -1.4748789 -1.4712512 -1.4663558 -1.468365 -1.4684117 -1.4634689 -1.4671965 -1.466434 -1.4751387 -1.4696667 0.0042040898 0.016480032 1 6.3560405 -1.1829392 6.7520666 -1.0972506 5.7563033 1.1609883 5.648709 -1.0447772 4.614608 1.2606862 6.010211 -0.84878683 5.231867 -0.97539735 6.113242 -0.88028276 5.869026 0.9523242 7.044447 -1.0201969 5dN 2.9148288 4.834901 1.0423629519 TRUE
caggagcggatcaaggcggagaggaagcgcatgaggaaccgcatcgctgcctccaagtgccgaaaaaggaagctggagagaatcgcccggctggaggaaaaagtgaaaaccttgaaagctcagaactcggagctggcgtccacggccaacatgctcagggaacaggtggcacagaacaaacagaaagtcatgaactaacgga 6  False 21 13 14 47 41 39 5 0 0 3 3 1 29.1666666666667 -1.29361825114008 NA NA -1.45870505629767 -1.51030839632607 -1.89244779090203 0.337610556480905 NA NA 0.329161323732718 0.366215597883195 0.599805888763606 -1.46373431407919 0.188181090334231 0.0368120523896564 0.0370901046517053 NA NA NA NA 0.0129742441560679 0.0385409750839463 0.0139414424410894 0.0402026018465882 -0.0269330583367827 0.062785315760255 0.0166474548165676 0.0208720420623887 QERIKAERKRMRNRIAASKCRKRKLERIARLEEKVKTLKAQNSELASTANMLREQVAQNKQKVMNAAAAAAAAAAAAAAAAAACAAAAAAAAAAAAAAAAAAAAAAAAAAAAAAAA CREB3L1 AAAAAAAAAAAAAAAAAACAAAAAAAAAAAAAAAAAAAAAAAAAAAAAAAA False 2 1 1 -1.4744768 -1.4725862 -1.4622538 -1.4624944 -1.4608973 -1.4639459 -1.4558198 -1.4606451 -1.4577988 -1.4742987 -1.4645216 0.006818261 0.026727583 7 5.869332 -1.1883669 6.3475676 -0.98536736 5.7013226 0.8847271 5.2734776 -1.005964 4.3851204 1.1221521 5.6243906 -0.84438604 5.1291943 -0.8878639 5.464901 -0.87423927 5.9598703 0.79567045 6.7201967 -0.99627775 5dN 2.9148288 4.5427866 0.9585014972 TRUE
caggagcggatcaaggcggagaggaagcgcatgaggaaccgcatcgctgcctccaagtgccgaaaaaggaagctggagagaatcgcccggctggaggaaaaagtgaaaaccttgaaagctcagaactcggagctggcgtccacggccaacatgctcagggaacaggtggcacagaacaaacagaaagtcatgaactaaacga 7  False 27 11 9 44 23 2 1 0 0 2 3 0 19.3333333333333 -1.82990016763112 NA NA -1.55149159901888 -1.34180099350473 NA 0.622553372349759 NA NA 0.388888881535869 0.40257717357079 NA -1.51403050381638 0.25513324650522 -0.0221042108125414 0.0683940987284578 NA NA NA NA 0.0021100156659441 0.0455343796887516 0.0324399336658946 0.0441943213646334 NA NA 0.0110688699231122 0.0282980178460686 QERIKAERKRMRNRIAASKCRKRKLERIARLEEKVKTLKAQNSELASTANMLREQVAQNKQKVMNAAAAAAAAAAAAAAAAAAACAAAAAAAAAAAAAAAAAAAAAAAAAAAAAAA CREB3L2 AAAAAAAAAAAAAAAAAAACAAAAAAAAAAAAAAAAAAAAAAAAAAAAAAA False 2 1 1 -1.4757885 -1.475632 -1.4717443 -1.4701254 -1.4706265 -1.4755548 -1.4700445 -1.473046 -1.4717273 -1.4764265 -1.4730715 0.0025549515 0.01001541 8 6.0760713 -1.4103714 6.1751213 -1.4012223 6.218843 1.1158556 5.0424137 -1.4830081 4.368454 -1.4633096 5.4369164 -1.1427094 4.5659013 -1.3318439 5.1645346 -1.2990365 4.427561 -1.6381353 5.8165216 -1.851001 5dN 2.9148288 4.2244825 1.413649329 TRUE
caggagcggatcaaggcggagaggaagcgcatgaggaaccgcatcgctgcctccaagtgccgaaaaaggaagctggagagaatcgcccggctggaggaaaaagtgaaaaccttgaaagctcagaactcggagctggcgtccacggccaacatgctcagggaacaggtggcacagaacaaacagaaagtcatgaactaagtta 7  False 5 4 45 1 1 12 0 0 5 0 1 3 11.3333333333333 NA NA -1.31985234644997 NA -0.748057983015324 -1.21259220320513 NA NA 0.251466385685594 NA 1.32535385775314 0.468451979381661 -1.28096564030869 0.21852957720766 NA NA NA NA 0.0331117690648865 0.0281662739261079 NA NA 0.0976201553382483 0.145495368731082 0.0442315443197721 0.0490357063759769 0.0369191805242324 0.0242381342315168 QERIKAERKRMRNRIAASKCRKRKLERIARLEEKVKTLKAQNSELASTANMLREQVAQNKQKVMNAAAAAAAAAAAAAAAAAAAACAAAAAAAAAAAAAAAAAAAAAAAAAAAAAA CREB3L3 AAAAAAAAAAAAAAAAAAAACAAAAAAAAAAAAAAAAAAAAAAAAAAAAAA False 2 1 1 -1.4745091 -1.475069 -1.470835 -1.4665917 -1.4702511 -1.469438 -1.469579 -1.4661107 -1.4690324 -1.4737766 -1.4705192 0.00310065 0.0121545475 3 6.9468555 -1.0068929 6.6145287 -1.1500343 5.7492948 1.1319951 5.7481055 -1.0355874 4.0979776 1.5303228 5.922365 -0.8785528 4.5336847 -1.3169011 6.1257725 -0.85752815 4.82745 1.2631042 7.6517777 -0.8467062 5dN 2.9148288 4.7170305 1.1017625135 TRUE
caggagcggatcaaggcggagaggaagcgcatgaggaaccgcatcgctgcctccaagtgccgaaaaaggaagctggagagaatcgcccggctggaggaaaaagtgaaaaccttgaaagctcagaactcggagctggcgtccacggccaacatgctcagggaacaggtggcacagaacaaacagaaagtcatgaactaactta 7  False 31 13 60 21 60 15 1 2 4 1 4 1 33.3333333333333 -1.8697160671806 -1.33729758895263 -1.46425322475376 -1.53877778270834 -1.53744388577158 -1.60718931497066 0.619181639408751 0.467237892192834 0.268114135136896 0.551004707472124 0.313998114012194 0.642973412910316 -1.51322057343469 0.164498683722493 -0.0264784101755157 0.0680236780610974 0.0277705179253656 0.0532947486197915 0.0169376999844955 0.0300309568340049 0.00359865616626073 0.0645162635178375 0.010962548902977 0.0344702443893123 0.00292667432032467 0.067303922004229 0.0111587030777837 0.018245315933526 QERIKAERKRMRNRIAASKCRKRKLERIARLEEKVKTLKAQNSELASTANMLREQVAQNKQKVMNAAAAAAAAAAAAAAAAAAAAACAAAAAAAAAAAAAAAAAAAAAAAAAAAAA CREB3L4 AAAAAAAAAAAAAAAAAAAAACAAAAAAAAAAAAAAAAAAAAAAAAAAAAA False 2 1 1 -1.4723884 -1.4737537 -1.4696382 -1.4662292 -1.46586 -1.4730065 -1.4646553 -1.472907 -1.464195 -1.4741944 -1.4696828 0.004050018 0.01587607 10 6.9814177 -0.88155377 6.736967 -0.9921008 5.5639734 -1.1014967 5.50596 -1.0670782 4.7396746 -1.1439098 5.817606 -0.9741724 4.7433577 -1.101111 4.563825 -1.4560816 5.678049 -0.93224 7.0623884 -0.9413313 5dN 2.9148288 4.6345716 1.0591075815 TRUE
caggagcggatcaaggcggagaggaagcgcatgaggaaccgcatcgctgcctccaagtgccgaaaaaggaagctggagagaatcgcccggctggaggaaaaagtgaaaaccttgaaagctcagaactcggagctggcgtccacggccaacatgctcagggaacaggtggcacagaacaaacagaaagtcatgaactaacgta 6  False 99 87 110 88 150 74 8 40 8 0 17 52 101.333333333333 -1.60505298229919 -1.03736204089722 -1.4396567310088 NA -1.38276785324375 -0.904059081410913 0.233652372391089 0.141553958755246 0.193125912898653 NA 0.168565006411534 0.162755675010493 -1.20588484070631 0.0771563579510385 0.00259764010566074 0.0256691942172574 0.061982190186645 0.0161461276451518 0.019692706696639 0.0216316679865684 NA NA 0.0279426529369666 0.0185048148609769 0.076527575147808 0.0170366224119127 0.0452467420480565 0.00855777137689296 QERIKAERKRMRNRIAASKCRKRKLERIARLEEKVKTLKAQNSELASTANMLREQVAQNKQKVMNAAAAAAAAAAAAAAAAAAAAAACAAAAAAAAAAAAAAAAAAAAAAAAAAAA CREB5 AAAAAAAAAAAAAAAAAAAAAACAAAAAAAAAAAAAAAAAAAAAAAAAAAA False 2 1 1 -1.3709586 -1.3664063 -1.2407898 -1.1545554 -1.0729616 -1.150315 -1.0751989 -1.131625 -1.1549363 -1.3675042 -1.2085251 0.11965986 0.46906668 2 2.7997632 -0.98478824 2.828976 -0.95613354 1.956239 -0.9569807 1.6686585 0.90230715 1.2068996 1.0044166 1.5569658 -0.9460633 1.2049987 1.0117706 1.4938779 0.93872803 1.5486991 0.9737135 3.0157676 -0.8997804 5dN 2.9148288 0.82333374 0.957468196115 TRUE
caggagcggatcaaggcggagaggaagcgcatgaggaaccgcatcgctgcctccaagtgccgaaaaaggaagctggagagaatcgcccggctggaggaaaaagtgaaaaccttgaaagctcagaactcggagctggcgtccacggccaacatgctcagggaacaggtggcacagaacaaacagaaagtcatgaactaattca 6  False 33 2 1 29 16 1 6 0 0 0 0 0 13.6666666666667 -1.37133718843601 NA NA NA NA NA 0.294999318401156 NA NA NA NA NA -1.37133718843601 0.294999318401156 0.028273801845088 0.0324088076680134 NA NA NA NA NA NA NA NA NA NA 0.0268956507933418 0.0327197497427024 QERIKAERKRMRNRIAASKCRKRKLERIARLEEKVKTLKAQNSELASTANMLREQVAQNKQKVMNAAAAAAAAAAAAAAAAAAAAAAACAAAAAAAAAAAAAAAAAAAAAAAAAAA CREBL2 AAAAAAAAAAAAAAAAAAAAAAACAAAAAAAAAAAAAAAAAAAAAAAAAAA False 2 1 1 -1.475912 -1.4756655 -1.4731764 -1.4692878 -1.4703281 -1.4738255 -1.4728003 -1.4707206 -1.472911 -1.4763291 -1.4730955 0.002437012 0.009553087 7 6.2353806 -1.4483044 6.3542414 -1.3800317 5.271084 -1.6737366 5.9875326 -1.1460648 5.083435 1.238321 6.012389 -0.9667789 4.2279887 -1.716472 5.52203 -1.0806121 4.06308 2.5395837 6.5003915 -1.4578056 5dN 2.9148288 4.4210043 1.4647710606 TRUE
caggagcggatcaaggcggagaggaagcgcatgaggaaccgcatcgctgcctccaagtgccgaaaaaggaagctggagagaatcgcccggctggaggaaaaagtgaaaaccttgaaagctcagaactcggagctggcgtccacggccaacatgctcagggaacaggtggcacagaacaaacagaaagtcatgaactaaagta 6  False 9 39 66 38 50 22 0 5 3 4 2 1 37.3333333333333 NA -1.3872483006221 -1.57251799268299 -1.32198962174179 -1.68634753091207 -1.72152785768583 NA 0.28790809447729 0.301626310157445 0.305871882518439 0.419642670652677 0.621028588252354 -1.48016807210526 0.154274549995219 NA NA 0.0220729692755545 0.0328397798576613 0.00481116823462668 0.033784592131681 0.0289820366180025 0.0358140515092695 -0.00538387105753479 0.0460677461681178 -0.0090418335626786 0.065006824274339 0.0148247100968191 0.0171113095951201 QERIKAERKRMRNRIAASKCRKRKLERIARLEEKVKTLKAQNSELASTANMLREQVAQNKQKVMNAAAAAAAAAAAAAAAAAAAAAAAACAAAAAAAAAAAAAAAAAAAAAAAAAA CREBRF AAAAAAAAAAAAAAAAAAAAAAAACAAAAAAAAAAAAAAAAAAAAAAAAAA False 2 1 1 -1.474126 -1.4736048 -1.472757 -1.4702191 -1.4722565 -1.4776709 -1.4697995 -1.4703172 -1.4704936 -1.4763887 -1.4727633 0.0027170584 0.010650869 1 6.833987 -0.9923183 6.945939 -0.9527363 5.141916 1.5276351 4.829554 -1.5690782 3.8362212 1.8795495 4.5537863 -1.5659552 4.5032835 -1.3370934 5.503418 -1.0684423 5.1159296 1.2827213 5.9800963 -1.6826745 5dN 2.9148288 4.2196627 1.38582041304 TRUE
caggagcggatcaaggcggagaggaagcgcatgaggaaccgcatcgctgcctccaagtgccgaaaaaggaagctggagagaatcgcccggctggaggaaaaagtgaaaaccttgaaagctcagaactcggagctggcgtccacggccaacatgctcagggaacaggtggcacagaacaaacagaaagtcatgaactaagtaa 6  False 11 10 32 31 22 7 7 1 1 0 0 1 18.8333333333333 -1.01028208671541 -1.45531936110206 -1.67843684380703 NA NA -1.37965995273795 0.362908101742595 0.616554341821863 0.510653343129897 NA NA 0.716272478046617 -1.28846202113836 0.249941561649133 0.0679395387445394 0.0398693086285229 0.0143085517974765 0.0703262924666133 -0.00705260181386175 0.0571973144826705 NA NA NA NA 0.0267435509467902 0.0749765791683669 0.0360877219769641 0.0277221838741299 QERIKAERKRMRNRIAASKCRKRKLERIARLEEKVKTLKAQNSELASTANMLREQVAQNKQKVMNAAAAAAAAAAAAAAAAAAAAAAAAACAAAAAAAAAAAAAAAAAAAAAAAAA CREBZF AAAAAAAAAAAAAAAAAAAAAAAAACAAAAAAAAAAAAAAAAAAAAAAAAA False 2 1 1 -1.4758074 -1.4757047 -1.4731696 -1.4687076 -1.4704669 -1.4743327 -1.4669498 -1.4741069 -1.4683344 -1.4752842 -1.4722865 0.0033593418 0.01316862 8 6.547847 -1.3176403 6.24806 -1.4284581 4.8989887 1.7955427 5.4673405 -1.2044998 4.9276266 1.2864325 5.6658583 -1.0438776 5.628531 -0.9780389 4.8557987 -1.5246779 5.890586 1.0073605 8.122299 -0.89915645 5dN 2.9148288 4.720543 1.24856848236 TRUE
caggagcggatcaaggcggagaggaagcgcatgaggaaccgcatcgctgcctccaagtgccgaaaaaggaagctggagagaatcgcccggctggaggaaaaagtgaaaaccttgaaagctcagaactcggagctggcgtccacggccaacatgctcagggaacaggtggcacagaacaaacagaaagtcatgaactaaccta 7  False 18 10 23 2 7 15 5 0 2 0 0 3 12.5 -1.24919094063922 NA -1.38914389445611 NA NA -1.27920949982995 0.347755610303524 NA 0.384840357860306 NA NA 0.444581687231399 -1.3038137874874 0.223158425570444 0.0416928642133356 0.0382046465425167 NA NA 0.0253505539164527 0.0431052401209095 NA NA NA NA 0.0372583083412031 0.0465370582999584 0.0343849859985512 0.0247515413839404 QERIKAERKRMRNRIAASKCRKRKLERIARLEEKVKTLKAQNSELASTANMLREQVAQNKQKVMNAAAAAAAAAAAAAAAAAAAAAAAAAACAAAAAAAAAAAAAAAAAAAAAAAA CREM AAAAAAAAAAAAAAAAAAAAAAAAAACAAAAAAAAAAAAAAAAAAAAAAAA False 2 1 1 -1.4750053 -1.4746498 -1.4714727 -1.4677668 -1.4673706 -1.4738457 -1.467888 -1.466913 -1.4677444 -1.4744816 -1.4707139 0.003489677 0.013679534 1 6.249901 -1.1780021 6.4982758 -1.1099248 5.2775908 1.2865969 5.161259 -1.2118132 4.498805 1.2539877 5.0830326 -1.1443018 4.5131054 -1.2513667 5.05999 -1.056577 5.324211 1.0919468 7.2905164 -0.930462 5dN 2.9148288 4.3909183 1.15149790698 TRUE
caggagcggatcaaggcggagaggaagcgcatgaggaaccgcatcgctgcctccaagtgccgaaaaaggaagctggagagaatcgcccggctggaggaaaaagtgaaaaccttgaaagctcagaactcggagctggcgtccacggccaacatgctcagggaacaggtggcacagaacaaacagaaagtcatgaactaatcga 6  False 20 2 0 24 18 4 0 1 0 0 3 2 11.3333333333333 NA -1.01438099633834 NA NA -1.27034876830542 -1.00565997926198 NA 0.888606696204778 NA NA 0.423976003981896 0.700950457528482 -1.17301096740819 0.335865187425708 NA NA 0.064603486561042 0.101357512495052 NA NA NA NA 0.0402838523229502 0.0465434530345378 0.0658923937122704 0.0733727304660822 0.048892936599344 0.0372523738001014 QERIKAERKRMRNRIAASKCRKRKLERIARLEEKVKTLKAQNSELASTANMLREQVAQNKQKVMNAAAAAAAAAAAAAAAAAAAAAAAAAAACAAAAAAAAAAAAAAAAAAAAAAA DBP AAAAAAAAAAAAAAAAAAAAAAAAAAACAAAAAAAAAAAAAAAAAAAAAAA False 2 1 1 -1.4722979 -1.4728146 -1.4701855 -1.4654038 -1.4613538 -1.4693863 -1.4626871 -1.4663043 -1.4680483 -1.4742273 -1.468271 0.004325798 0.016957128 7 7.5818954 -0.80857515 7.5745955 -0.8350836 6.360337 -0.98811436 6.336141 -0.9025351 5.7589674 0.8608805 6.6756754 -0.7786104 5.8107996 -0.86585385 6.3152704 -0.8352382 5.514579 1.0651499 7.375392 -0.9033687 5dN 2.9148288 5.4256144 0.8843409684 TRUE
caggagcggatcaaggcggagaggaagcgcatgaggaaccgcatcgctgcctccaagtgccgaaaaaggaagctggagagaatcgcccggctggaggaaaaagtgaaaaccttgaaagctcagaactcggagctggcgtccacggccaacatgctcagggaacaggtggcacagaacaaacagaaagtcatgaactaaaata 7  False 21 12 9 8 13 32 106 208 67 112 161 432 15.8333333333333 -0.413433623213296 -0.042942576603537 -0.131264149246202 0.0145318660966446 -0.0145213199761808 -0.0217205338398396 0.215872383359517 0.296645144449826 0.269222851246446 0.384525029912163 0.340619340140777 0.210257045495489 -0.13813206863695 0.108707215742754 0.133509680280546 0.0237158736198178 0.175409068138331 0.0338363575962079 0.166243283467919 0.0301551420270387 0.185473208721099 0.0450234232531898 0.178146715578982 0.037392682867907 0.168887295774906 0.022008878604817 0.163676180049936 0.0120572241102335 QERIKAERKRMRNRIAASKCRKRKLERIARLEEKVKTLKAQNSELASTANMLREQVAQNKQKVMNAAAAAAAAAAAAAAAAAAAAAAAAAAAACAAAAAAAAAAAAAAAAAAAAAA DDIT3 AAAAAAAAAAAAAAAAAAAAAAAAAAAACAAAAAAAAAAAAAAAAAAAAAA False 2 1 1 -1.2361969 -1.2383827 -1.0281024 -0.8491421 -0.72317743 -0.79727066 -0.6896419 -0.8169243 -0.82614577 -1.22178 -0.94267637 0.21865337 0.8571212 2 1.7899348 1.0321794 1.8072404 1.0232692 0.993721 -1.0780103 0.59806526 0.9854592 0.2590611 1.0953186 0.47630805 0.96784955 0.19178104 -1.0765232 0.48230636 1.0298731 0.5190119 1.0369854 1.881097 0.9418044 5dN 2.9148288 -0.20489812 1.026727244 TRUE
caggagcggatcaaggcggagaggaagcgcatgaggaaccgcatcgctgcctccaagtgccgaaaaaggaagctggagagaatcgcccggctggaggaaaaagtgaaaaccttgaaagctcagaactcggagctggcgtccacggccaacatgctcagggaacaggtggcacagaacaaacagaaagtcatgaactaatgaa 4  False 45 23 32 27 57 52 48 5 3 0 2 5 39.3333333333333 -0.861416338099412 -1.24257345025434 -1.36787963598833 NA -1.72454175019359 -1.49785067913649 0.168468424460378 0.318042708916237 0.317333653321059 NA 0.415334730790904 0.304089346250908 -1.15004507038783 0.118128746060999 0.084294022007074 0.0185080453611252 0.03857507646932 0.036277036826998 0.0277323232619103 0.0355439419111417 NA NA -0.00957677545453972 0.0455948269586603 0.0143718116626648 0.0318308739233092 0.0514401913089328 0.0131022099626654 QERIKAERKRMRNRIAASKCRKRKLERIARLEEKVKTLKAQNSELASTANMLREQVAQNKQKVMNAAAAAAAAAAAAAAAAAAAAAAAAAAAAAAAAAAAAAAAAAAAAAAAAAAA FOS AAAAAAAAAAAAAAAAAAAAAAAAAAAAAAAAAAAAAAAAAAAAAAAAAAA False 1 1 1 -1.2558404 -1.2623124 -1.0391544 -0.9087168 -0.77486145 -0.87524074 -0.7973308 -0.8789633 -0.91491884 -1.270555 -0.9977894 0.19621266 0.76915365 NA 1.9742786 -0.9855633 2.0108745 -0.9802675 1.125299 0.9818175 0.8011333 -0.9259659 0.40439963 1.0031701 0.70405316 -0.9261728 0.44086778 -1.0434102 0.66794515 -0.97534174 0.75812745 1.0063037 2.1605296 -0.9332268 5dN 2.9148288 0 0.976123954 TRUE
caggagcggatcaaggcggagaggaagcgcatgaggaaccgcatcgctgcctccaagtgccgaaaaaggaagctggagagaatcgcccggctggaggaaaaagtgaaaaccttgaaagctcagaactcggagctggcgtccacggccaacatgctcagggaacaggtggcacagaacaaacagaaagtcatgaactaaaaga 7  False 24 1 35 15 37 0 3 0 4 0 0 0 18.6666666666667 -1.47932647683635 NA -1.31188896484317 NA NA NA 0.394854206132198 NA 0.281202289730975 NA NA NA -1.36823341150934 0.229052980192818 0.0164100317965995 0.0433789274253264 NA NA 0.0340037323668748 0.0314969362589647 NA NA NA NA NA NA 0.0272399051626335 0.0254053339185606 QERIKAERKRMRNRIAASKCRKRKLERIARLEEKVKTLKAQNSELASTANMLREQVAQNKQKVMNAAAAAAAAAAAAAAAAAAAAAAAAAAAAACAAAAAAAAAAAAAAAAAAAAA FOSB AAAAAAAAAAAAAAAAAAAAAAAAAAAAACAAAAAAAAAAAAAAAAAAAAA False 2 1 1 -1.2057679 -1.1849638 -1.0022106 -0.83064723 -0.7260351 -0.81387454 -0.75367063 -0.8040998 -0.8143037 -1.1795895 -0.9315163 0.19259258 0.7549629 7 1.9487674 0.8764181 1.9301414 0.8343606 1.1246104 -0.88440335 0.6921165 0.78517866 0.33024788 -0.87944174 0.61834896 -0.81004447 0.3886285 0.91578555 0.5654687 0.82319695 0.61435884 0.829026 2.017768 0.78788257 5dN 2.9148288 -0.08170516 0.842573802 TRUE
caggagcggatcaaggcggagaggaagcgcatgaggaaccgcatcgctgcctccaagtgccgaaaaaggaagctggagagaatcgcccggctggaggaaaaagtgaaaaccttgaaagctcagaactcggagctggcgtccacggccaacatgctcagggaacaggtggcacagaacaaacagaaagtcatgaactaataga 6  False 46 21 77 6 57 91 5 0 1 3 7 8 49.6666666666667 -1.51960685196712 NA -1.92665072318999 -0.896152179756075 -1.35936630905043 -1.52460350135099 0.302171824983716 NA 0.499737362540458 0.525522669389035 0.262211987474258 0.239624022566662 -1.46279390262673 0.140667875563661 0.0119848048588432 0.0331967836795905 NA NA -0.0348545686648246 0.055974636156834 0.0788426643954923 0.0615326122683184 0.0305116395373123 0.0287852406963628 0.0115714317036121 0.0250828979882186 0.0167517602351236 0.015602129897201 QERIKAERKRMRNRIAASKCRKRKLERIARLEEKVKTLKAQNSELASTANMLREQVAQNKQKVMNAAAAAAAAAAAAAAAAAAAAAAAAAAAAAACAAAAAAAAAAAAAAAAAAAA FOSL1 AAAAAAAAAAAAAAAAAAAAAAAAAAAAAACAAAAAAAAAAAAAAAAAAAA False 2 1 1 -1.3873385 -1.3824819 -1.2924893 -1.2094413 -1.1377336 -1.1955534 -1.1486467 -1.1998259 -1.2120839 -1.3836694 -1.2549263 0.09847968 0.38604036 3 3.0832472 -0.9523479 3.1291037 -0.91827285 2.2549958 0.95654726 1.9944057 -0.8693351 1.4826791 0.9682404 1.8222296 -0.9066266 1.4735249 -1.0014759 1.7807205 -0.93856907 1.8460871 0.9452793 3.310812 -0.87105757 5dN 2.9148288 1.1130297 0.9327751907 TRUE
caggagcggatcaaggcggagaggaagcgcatgaggaaccgcatcgctgcctccaagtgccgaaaaaggaagctggagagaatcgcccggctggaggaaaaagtgaaaaccttgaaagctcagaactcggagctggcgtccacggccaacatgctcagggaacaggtggcacagaacaaacagaaagtcatgaactaagaga 7  False 21 18 10 16 49 27 6 1 3 5 28 2 23.5 -1.24107189569252 -1.61635551468681 -1.03907859171526 -1.0246031212694 -0.91118376767628 -1.57573497679784 0.319679443993813 0.578481796856981 0.377120976814237 0.350659340417662 0.204513013558626 0.461354305062876 -1.09297228505466 0.132985720018431 0.0425848275153239 0.0351201815379256 -0.00405978148071473 0.0659836080501241 0.0645607059299811 0.0422406068599239 0.0638025482596287 0.0410581436139936 0.0797124501243147 0.0224511334417977 0.00621919043463176 0.0482927498101671 0.057770400013622 0.014750066210116 QERIKAERKRMRNRIAASKCRKRKLERIARLEEKVKTLKAQNSELASTANMLREQVAQNKQKVMNAAAAAAAAAAAAAAAAAAAAAAAAAAAAAAACAAAAAAAAAAAAAAAAAAA FOSL2 AAAAAAAAAAAAAAAAAAAAAAAAAAAAAAACAAAAAAAAAAAAAAAAAAA False 2 1 1 -1.0488322 -1.0615137 -0.7757843 -0.6265209 -0.5004593 -0.580121 -0.5175299 -0.599935 -0.6294072 -1.0390104 -0.7379114 0.22768226 0.89251447 7 1.299569 0.87647843 1.3038771 0.89594245 0.46330136 -0.87749445 0.07571101 0.82012665 -0.24760872 0.9252207 -0.047760427 0.8314263 -0.19814605 0.9514792 -0.013484955 0.8970004 0.08648199 -0.89219344 1.3635216 0.8071201 5dN 2.9148288 -0.69620466 0.877448208 TRUE
caggagcggatcaaggcggagaggaagcgcatgaggaaccgcatcgctgcctccaagtgccgaaaaaggaagctggagagaatcgcccggctggaggaaaaagtgaaaaccttgaaagctcagaactcggagctggcgtccacggccaacatgctcagggaacaggtggcacagaacaaacagaaagtcatgaactaattga 6  False 38 9 0 25 50 0 2 1 0 0 6 1 20.3333333333333 -1.72862482427623 -1.42645369742786 NA NA -1.36610640210418 NA 0.448765901923153 0.625710614581947 NA NA 0.28154694035209 NA -1.46316199247838 0.222856029906689 -0.010978038921401 0.0493016996860052 0.0176010679117835 0.0713706881870732 NA NA NA NA 0.029771722179845 0.0309078029705069 NA NA 0.0167109336735776 0.0247180012710514 QERIKAERKRMRNRIAASKCRKRKLERIARLEEKVKTLKAQNSELASTANMLREQVAQNKQKVMNAAAAAAAAAAAAAAAAAAAAAAAAAAAAAAAACAAAAAAAAAAAAAAAAAA HLF AAAAAAAAAAAAAAAAAAAAAAAAAAAAAAAACAAAAAAAAAAAAAAAAAA False 2 1 1 -1.4736569 -1.4723232 -1.4664894 -1.4607022 -1.4516479 -1.4638284 -1.4603579 -1.4521065 -1.463338 -1.4735686 -1.4638019 0.008017564 0.03142885 1 6.2436714 -1.052305 6.6188498 -0.93354434 5.937712 0.93011624 5.609382 -0.91185147 5.180702 -0.8428558 5.529793 -0.8574208 4.7830005 -1.0125914 6.27763 -0.6865939 5.210842 0.9978466 6.889567 -0.92953765 5dN 2.9148288 4.723365 0.91546634026 TRUE
caggagcggatcaaggcggagaggaagcgcatgaggaaccgcatcgctgcctccaagtgccgaaaaaggaagctggagagaatcgcccggctggaggaaaaagtgaaaaccttgaaagctcagaactcggagctggcgtccacggccaacatgctcagggaacaggtggcacagaacaaacagaaagtcatgaactaaataa 6  False 9 11 0 18 32 13 68 86 0 35 301 154 13.8333333333333 -0.297180568131836 -0.261072175036614 NA -0.524980066658133 -0.0947062381319262 -0.0607356759752179 0.322629098598677 0.312472168581599 NA 0.269361288619398 0.219758556224614 0.324477138988796 -0.239713673498626 0.125160402418339 0.146281312850323 0.0354442324180911 0.150528461686513 0.0356416419847312 NA NA 0.122302615888395 0.0315390842263404 0.169344134920622 0.0241247663653505 0.164803344509522 0.0339649876902506 0.152409290663376 0.0138821237520796 QERIKAERKRMRNRIAASKCRKRKLERIARLEEKVKTLKAQNSELASTANMLREQVAQNKQKVMNAAAAAAAAAAAAAAAAAAAAAAAAAAAAAAAAACAAAAAAAAAAAAAAAAA JDP2 AAAAAAAAAAAAAAAAAAAAAAAAAAAAAAAAACAAAAAAAAAAAAAAAAA False 2 1 1 -0.19468427 -0.18121183 0.055702567 0.12120283 0.16738307 0.125988 0.15735412 0.13587666 0.11678791 -0.26909125 0.023530781 0.16870683 0.6613308 1 -0.92843115 1.056268 -1.026371 1.0241175 -1.6340995 1.1973797 -2.019474 1.1665679 -2.1154826 1.2949703 -2.240444 1.0351794 -2.3075233 1.140936 -2.0861337 1.210674 -1.8533931 1.2221905 -0.7306402 1.0887735 5dN 2.9148288 -2.79895 1.143705674 TRUE
caggagcggatcaaggcggagaggaagcgcatgaggaaccgcatcgctgcctccaagtgccgaaaaaggaagctggagagaatcgcccggctggaggaaaaagtgaaaaccttgaaagctcagaactcggagctggcgtccacggccaacatgctcagggaacaggtggcacagaacaaacagaaagtcatgaactaataaa 5  False 25 34 38 26 32 33 1 3 5 2 8 3 31.3333333333333 -1.80771945409254 -1.48961035869597 -1.27205762076896 -1.40771153161802 -1.15215729597973 -1.51459563374268 0.624634706614042 0.351575886870469 0.256334810830367 0.411578625475116 0.289206606745639 0.387429350049177 -1.35373597620927 0.14086800653993 -0.0196674238975514 0.068622755398682 0.0103972035801638 0.0401019455498461 0.0384651658303595 0.0287115770124133 0.0189449947346411 0.048191085664736 0.0532587357824115 0.031748669716974 0.0126190158298196 0.0405545769611722 0.028847883301364 0.0156243273568248 QERIKAERKRMRNRIAASKCRKRKLERIARLEEKVKTLKAQNSELASTANMLREQVAQNKQKVMNAAAAAAAAAAAAAAAAAAAAAAAAAAAAAAAAAACAAAAAAAAAAAAAAAA JUN AAAAAAAAAAAAAAAAAAAAAAAAAAAAAAAAAACAAAAAAAAAAAAAAAA False 2 1 1 -1.3736485 -1.3507146 -1.2338533 -1.1629682 -1.0686893 -1.1149768 -1.0777841 -1.0960515 -1.1456356 -1.3698561 -1.1994178 0.1235596 0.48435366 8 2.7053735 1.0293243 2.696166 0.9500027 1.8719119 0.9819408 1.6074739 0.9570651 1.1250179 1.065266 1.4339759 -0.9386105 1.1429034 -1.0741053 1.3676014 -0.93448806 1.4759982 0.9977446 2.9162388 -0.93846214 5dN 2.9148288 0.7295153 0.986700946827 TRUE
caggagcggatcaaggcggagaggaagcgcatgaggaaccgcatcgctgcctccaagtgccgaaaaaggaagctggagagaatcgcccggctggaggaaaaagtgaaaaccttgaaagctcagaactcggagctggcgtccacggccaacatgctcagggaacaggtggcacagaacaaacagaaagtcatgaactaacaga 7  False 17 9 1 48 48 0 2 1 0 0 6 0 20.5 -1.49679891938707 -1.42645369742786 NA NA -1.35420695246194 NA 0.479448083191305 0.625710614581947 NA NA 0.283706012166478 NA -1.39584732551997 0.227457805803569 0.0144904984458591 0.0526724631065581 0.0176010679117835 0.0713706881870732 NA NA NA NA 0.0310780260044931 0.0311448226523931 NA NA 0.0241771172187797 0.0252284056900649 QERIKAERKRMRNRIAASKCRKRKLERIARLEEKVKTLKAQNSELASTANMLREQVAQNKQKVMNAAAAAAAAAAAAAAAAAAAAAAAAAAAAAAAAAAACAAAAAAAAAAAAAAA JUNB AAAAAAAAAAAAAAAAAAAAAAAAAAAAAAAAAAACAAAAAAAAAAAAAAA False 2 1 1 -1.4726286 -1.4727923 -1.4597082 -1.452079 -1.4423162 -1.4548751 -1.4421122 -1.4553976 -1.4522647 -1.4723862 -1.457656 0.011663804 0.045722112 2 4.546156 -1.368438 4.6528263 -1.3579446 3.7983358 1.2735872 3.5674071 -1.2632291 3.0132382 1.3295318 3.5179064 -1.215026 2.9673772 -1.3429183 3.344631 -1.3353021 3.3672569 1.3149853 4.942811 -1.2262182 5dN 2.9148288 2.667044 1.302718083 TRUE
caggagcggatcaaggcggagaggaagcgcatgaggaaccgcatcgctgcctccaagtgccgaaaaaggaagctggagagaatcgcccggctggaggaaaaagtgaaaaccttgaaagctcagaactcggagctggcgtccacggccaacatgctcagggaacaggtggcacagaacaaacagaaagtcatgaactaaatga 7  False 19 9 9 9 9 7 3 2 1 0 1 0 10.3333333333333 -1.4119970330565 -1.23655188016891 -1.31985234644997 NA -1.3885402406311 NA 0.406836660614164 0.503298878474313 0.555874676712353 NA 0.674373548284928 NA -1.3444169319194 0.254620368005553 0.0238068861543713 0.0446953272895752 0.0392619173042817 0.0574079877876028 0.0331117690648865 0.0622624704696813 NA NA 0.0273089688634888 0.0740317217897889 NA NA 0.0298815019505803 0.0282411321005406 QERIKAERKRMRNRIAASKCRKRKLERIARLEEKVKTLKAQNSELASTANMLREQVAQNKQKVMNAAAAAAAAAAAAAAAAAAAAAAAAAAAAAAAAAAAACAAAAAAAAAAAAAA JUND AAAAAAAAAAAAAAAAAAAAAAAAAAAAAAAAAAAACAAAAAAAAAAAAAA False 2 1 1 -1.4544717 -1.4527314 -1.4172517 -1.3926318 -1.3529915 -1.3780723 -1.3410667 -1.3745697 -1.3811326 -1.4523237 -1.3997244 0.04216782 0.16529785 8 3.7591763 1.166961 3.853556 -1.1179429 2.9599576 -1.1497931 2.7421622 1.1139513 2.167904 1.2002418 2.5712793 -1.0891576 2.1532757 1.1598262 2.5058513 -1.1137667 2.547422 1.1369699 4.083953 -1.0457929 5dN 2.9148288 1.829703 1.129440319 TRUE
caggagcggatcaaggcggagaggaagcgcatgaggaaccgcatcgctgcctccaagtgccgaaaaaggaagctggagagaatcgcccggctggaggaaaaagtgaaaaccttgaaagctcagaactcggagctggcgtccacggccaacatgctcagggaacaggtggcacagaacaaacagaaagtcatgaactaaggaa 5  False 14 17 17 13 27 0 2 3 0 0 0 0 14.6666666666667 -1.44084178998066 -1.29970854143702 NA NA NA NA 0.490829487922656 0.392064560037787 NA NA NA NA -1.35468242131164 0.306333273471697 0.0206379833092653 0.0539228312732688 0.032058052972662 0.0447202217951094 NA NA NA NA NA NA NA NA 0.0287429086625665 0.0339768515404728 QERIKAERKRMRNRIAASKCRKRKLERIARLEEKVKTLKAQNSELASTANMLREQVAQNKQKVMNAAAAAAAAAAAAAAAAAAAAAAAAAAAAAAAAAAAAACAAAAAAAAAAAAA MAF AAAAAAAAAAAAAAAAAAAAAAAAAAAAAAAAAAAAACAAAAAAAAAAAAA False 2 1 1 -1.4650366 -1.45893 -1.4586269 -1.4507697 -1.450499 -1.462005 -1.4507341 -1.453873 -1.4509974 -1.4703906 -1.4571862 0.007000949 0.02744372 10 6.7039366 -0.7551122 7.43283 -0.62189204 5.9843297 0.7955859 5.5882573 -0.79437155 4.4534283 0.96886873 5.1453066 -0.8993408 4.5796084 -0.9399967 5.3670654 -0.8181215 5.0012836 0.8733263 6.6932964 -0.8458315 5dN 2.9148288 4.5901833 0.8312447145 TRUE
caggagcggatcaaggcggagaggaagcgcatgaggaaccgcatcgctgcctccaagtgccgaaaaaggaagctggagagaatcgcccggctggaggaaaaagtgaaaaccttgaaagctcagaactcggagctggcgtccacggccaacatgctcagggaacaggtggcacagaacaaacagaaagtcatgaactaaggga 6  False 16 10 1 5 18 23 9 2 1 0 0 5 12.1666666666667 -1.04584078868503 -1.26541754384311 -0.69873793081258 NA NA -1.2543167465192 0.309174272441048 0.491869133299066 0.919682290346577 NA NA 0.352388810610955 -1.13715638684084 0.204850617374352 0.0640330377420854 0.033966076890436 0.0359694011899747 0.056104272044335 0.102681619216431 0.103011872717173 NA NA NA NA 0.0398639836205484 0.0368866714366476 0.0528697352904449 0.0227209370226823 QERIKAERKRMRNRIAASKCRKRKLERIARLEEKVKTLKAQNSELASTANMLREQVAQNKQKVMNAAAAAAAAAAAAAAAAAAAAAAAAAAAAAAAAAAAAAACAAAAAAAAAAAA MAFA AAAAAAAAAAAAAAAAAAAAAAAAAAAAAAAAAAAAAACAAAAAAAAAAAA False 2 1 1 -1.468359 -1.4703118 -1.4658206 -1.4634719 -1.4487106 -1.4551551 -1.4513657 -1.4509684 -1.4596801 -1.4722092 -1.4606051 0.008658249 0.033940338 10 6.973706 -0.77725476 6.87728 -0.8339526 5.636093 0.96350724 5.3498273 -1.0142202 5.611949 0.7553548 6.529578 -0.6564199 5.0652447 -0.8553705 6.345374 -0.6715672 5.539654 0.88012344 7.229394 -0.8324824 5dN 2.9148288 5.0110598 0.8240253213 TRUE
caggagcggatcaaggcggagaggaagcgcatgaggaaccgcatcgctgcctccaagtgccgaaaaaggaagctggagagaatcgcccggctggaggaaaaagtgaaaaccttgaaagctcagaactcggagctggcgtccacggccaacatgctcagggaacaggtggcacagaacaaacagaaagtcatgaactaacgaa 5  False 6 2 3 7 0 1 0 0 0 3 0 0 3.16666666666667 NA NA NA -0.938281216058427 NA NA NA NA NA 0.49868850846024 NA NA -0.938281216058427 0.49868850846024 NA NA NA NA NA NA 0.0739098426410201 0.0583906431085544 NA NA NA NA 0.0749279076730295 0.0553118674470695 QERIKAERKRMRNRIAASKCRKRKLERIARLEEKVKTLKAQNSELASTANMLREQVAQNKQKVMNAAAAAAAAAAAAAAAAAAAAAAAAAAAAAAAAAAAAAAACAAAAAAAAAAA MAFB AAAAAAAAAAAAAAAAAAAAAAAAAAAAAAAAAAAAAAACAAAAAAAAAAA False 2 1 1 -1.4691448 -1.4710386 -1.468465 -1.4559699 -1.4576993 -1.4590739 -1.4602575 -1.4700947 -1.4580705 -1.4700826 -1.4639896 0.0062155854 0.024365095 3 7.615356 -0.7258363 7.245348 -0.81074095 5.51692 1.0619419 6.1839433 -0.7660837 5.468934 0.85821474 6.9681034 -0.6411042 5.006391 -0.9659357 4.65333 -1.2539537 6.019863 0.7907691 8.212762 -0.6832974 5dN 2.9148288 5.1843443 0.855787781 TRUE
caggagcggatcaaggcggagaggaagcgcatgaggaaccgcatcgctgcctccaagtgccgaaaaaggaagctggagagaatcgcccggctggaggaaaaagtgaaaaccttgaaagctcagaactcggagctggcgtccacggccaacatgctcagggaacaggtggcacagaacaaacagaaagtcatgaactaaggta 6  False 42 8 0 43 38 40 7 1 0 0 5 2 28.5 -1.3964144794798 -1.39418463085624 NA NA -1.33925516040174 -1.69307394771623 0.270031827239141 0.636970893508429 NA NA 0.313370899620664 0.443967801738849 -1.42560152036035 0.178357119953665 0.0255187951329444 0.0296658636388267 0.0212817877760455 0.0726550740316355 NA NA NA NA 0.0327194114248947 0.0344013897293772 -0.0060633904437935 0.0464727991867813 0.0208769407497312 0.0197824197063982 QERIKAERKRMRNRIAASKCRKRKLERIARLEEKVKTLKAQNSELASTANMLREQVAQNKQKVMNAAAAAAAAAAAAAAAAAAAAAAAAAAAAAAAAAAAAAAAACAAAAAAAAAA MAFF AAAAAAAAAAAAAAAAAAAAAAAAAAAAAAAAAAAAAAAACAAAAAAAAAA False 2 1 1 -1.4710891 -1.4697766 -1.466927 -1.4634353 -1.4561738 -1.4659853 -1.450244 -1.4629738 -1.4629719 -1.4751407 -1.4644717 0.0072336495 0.028355906 10 7.3754745 -0.7938768 7.769125 -0.7264851 6.0133543 0.92928314 5.6802683 -0.95437634 5.5687857 0.82616395 5.9277534 -0.82578766 6.2589626 -0.6844116 5.449068 -0.9091051 5.446533 0.947779 6.576342 -1.0930471 5dN 2.9148288 5.101816 0.8690315817 TRUE
caggagcggatcaaggcggagaggaagcgcatgaggaaccgcatcgctgcctccaagtgccgaaaaaggaagctggagagaatcgcccggctggaggaaaaagtgaaaaccttgaaagctcagaactcggagctggcgtccacggccaacatgctcagggaacaggtggcacagaacaaacagaaagtcatgaactaagtga 7  False 16 22 30 11 18 7 0 2 2 0 2 1 17.3333333333333 NA -1.48143153014168 -1.46425322475376 NA -1.3885402406311 -1.37965995273795 NA 0.43138927590616 0.376796183713035 NA 0.477672793508172 0.716272478046617 -1.44268383686499 0.230947252578219 NA NA 0.0113301086785913 0.0492057330983852 0.0169376999844955 0.0422042273993736 NA NA 0.0273089688634888 0.0524382064591406 0.0267435509467902 0.0749765791683669 0.0189822613854303 0.0256154365002573 QERIKAERKRMRNRIAASKCRKRKLERIARLEEKVKTLKAQNSELASTANMLREQVAQNKQKVMNAAAAAAAAAAAAAAAAAAAAAAAAAAAAAAAAAAAAAAAAACAAAAAAAAA MAFG AAAAAAAAAAAAAAAAAAAAAAAAAAAAAAAAAAAAAAAAACAAAAAAAAA False 2 1 1 -1.4714364 -1.4669713 -1.4621996 -1.4635743 -1.4562105 -1.4651778 -1.4578546 -1.4671389 -1.4601058 -1.4737933 -1.4644463 0.005640278 0.02210989 5 6.7434483 -0.87891126 7.722349 -0.6820803 6.4928784 0.77611977 5.873465 -0.926108 5.7293253 0.8033875 6.527834 -0.74063814 5.712218 -0.8181889 4.9934673 -1.0762362 5.472356 0.8969408 7.148619 -0.90717435 5dN 2.9148288 5.1368456 0.850578546098 TRUE
caggagcggatcaaggcggagaggaagcgcatgaggaaccgcatcgctgcctccaagtgccgaaaaaggaagctggagagaatcgcccggctggaggaaaaagtgaaaaccttgaaagctcagaactcggagctggcgtccacggccaacatgctcagggaacaggtggcacagaacaaacagaaagtcatgaactaactga 7  False 19 22 47 35 25 31 3 0 4 3 3 1 29.8333333333333 -1.4119970330565 NA -1.39522329763873 -1.37813700077051 -1.36610640210418 -1.82391061567811 0.406836660614164 NA 0.273256698794799 0.341712979161174 0.396200008270884 0.606976078543109 -1.42038612806902 0.164215184382379 0.0238068861543713 0.0446953272895752 NA NA 0.0246696114720692 0.0306069656563214 0.0224078294431286 0.0400106284248813 0.029771722179845 0.0434942456744009 -0.019758857035392 0.0635358629586079 0.0214554042238407 0.0182138716999901 QERIKAERKRMRNRIAASKCRKRKLERIARLEEKVKTLKAQNSELASTANMLREQVAQNKQKVMNAAAAAAAAAAAAAAAAAAAAAAAAAAAAAAAAAAAAAAAAAACAAAAAAAA MAFK AAAAAAAAAAAAAAAAAAAAAAAAAAAAAAAAAAAAAAAAAACAAAAAAAA False 2 1 1 -1.4760033 -1.4758735 -1.4722388 -1.4691076 -1.4732497 -1.4788675 -1.4739857 -1.4750967 -1.4724554 -1.4757836 -1.474266 0.0026848882 0.010524762 5 6.233356 -1.5398272 6.250928 -1.6351812 6.5137987 1.1185429 6.5254207 1.0371394 3.815764 2.274884 4.281962 -2.1074128 3.5062876 3.0035887 4.3824434 2.3112907 5.1694527 1.5739137 7.7355638 1.0153385 5dN 2.9148288 4.336747 1.761711945 TRUE
caggagcggatcaaggcggagaggaagcgcatgaggaaccgcatcgctgcctccaagtgccgaaaaaggaagctggagagaatcgcccggctggaggaaaaagtgaaaaccttgaaagctcagaactcggagctggcgtccacggccaacatgctcagggaacaggtggcacagaacaaacagaaagtcatgaactaagaca 7  False 55 3 0 38 9 12 9 0 0 0 0 1 19.5 -1.401702830345 NA NA NA NA -1.54057201834584 0.238248019145369 NA NA NA NA 0.659703865438591 -1.41772512510788 0.224082757074802 0.0249378136344105 0.0261740748135137 NA NA NA NA NA NA NA NA 0.00989991029889375 0.0690551998167309 0.0217505484683251 0.0248540633004851 QERIKAERKRMRNRIAASKCRKRKLERIARLEEKVKTLKAQNSELASTANMLREQVAQNKQKVMNAAAAAAAAAAAAAAAAAAAAAAAAAAAAAAAAAAAAAAAAAAACAAAAAAA NFE2 AAAAAAAAAAAAAAAAAAAAAAAAAAAAAAAAAAAAAAAAAAACAAAAAAA False 2 1 1 -1.469689 -1.4709847 -1.4623053 -1.4612771 -1.4609373 -1.467347 -1.4559909 -1.4628472 -1.4614589 -1.4708673 -1.4643705 0.005052373 0.019805301 3 8.377169 -0.6695577 7.4877005 -0.7830355 6.973603 0.72398317 6.1961975 -0.8347189 5.0601254 0.9730894 5.9199095 -0.8455619 5.6553707 -0.80694354 5.9601955 -0.829398 6.2056913 0.8089843 8.253778 -0.69585305 5dN 2.9148288 5.504224 0.797112533 TRUE
caggagcggatcaaggcggagaggaagcgcatgaggaaccgcatcgctgcctccaagtgccgaaaaaggaagctggagagaatcgcccggctggaggaaaaagtgaaaaccttgaaagctcagaactcggagctggcgtccacggccaacatgctcagggaacaggtggcacagaacaaacagaaagtcatgaactaagcta 7  False 49 20 64 38 30 7 1 0 1 0 3 0 34.6666666666667 -2.0016667859894 NA -1.87437662640592 NA -1.4192524134459 NA 0.610740820927655 NA 0.501328802129361 NA 0.383680951848783 NA -1.66992827641858 0.272643326186326 -0.0409745977962447 0.0670963645195032 NA NA -0.0289994460199202 0.0561528902931699 NA NA 0.0239374323624384 0.0421199223420746 NA NA -0.00622247885909891 0.0302401424185786 QERIKAERKRMRNRIAASKCRKRKLERIARLEEKVKTLKAQNSELASTANMLREQVAQNKQKVMNAAAAAAAAAAAAAAAAAAAAAAAAAAAAAAAAAAAAAAAAAAAACAAAAAA NFE2L1 AAAAAAAAAAAAAAAAAAAAAAAAAAAAAAAAAAAAAAAAAAAACAAAAAA False 2 1 1 -1.4749596 -1.4754027 -1.471733 -1.4700987 -1.4680077 -1.4764823 -1.4684429 -1.4705645 -1.466664 -1.472401 -1.4714756 0.0033441721 0.013109155 10 6.8694944 -1.0659208 6.6155453 -1.2232285 6.019018 1.1517968 5.51582 -1.3508756 5.076153 1.1328844 5.1902285 -1.2559414 5.1198306 -1.1216257 5.7024174 -1.0403564 5.900648 0.95331275 8.316839 -0.7291968 5dN 2.9148288 4.927849 1.1025139082 TRUE
caggagcggatcaaggcggagaggaagcgcatgaggaaccgcatcgctgcctccaagtgccgaaaaaggaagctggagagaatcgcccggctggaggaaaaagtgaaaaccttgaaagctcagaactcggagctggcgtccacggccaacatgctcagggaacaggtggcacagaacaaacagaaagtcatgaactaatata 6  False 26 13 11 50 9 13 7 1 1 1 0 0 20.3333333333333 -1.25819814356401 -1.52719940621158 -1.3765782100841 -1.77586374918023 NA NA 0.29283721915517 0.597088988365904 0.544790076632435 0.521272409085237 NA NA -1.40034974366063 0.215586598681794 0.0407033273262728 0.0321712781069211 0.00610966853286735 0.0681060078181187 0.0267580124406852 0.0610209053938518 -0.0241613620002905 0.0610349560594681 NA NA NA NA 0.0236777330317318 0.0239117147625284 QERIKAERKRMRNRIAASKCRKRKLERIARLEEKVKTLKAQNSELASTANMLREQVAQNKQKVMNAAAAAAAAAAAAAAAAAAAAAAAAAAAAAAAAAAAAAAAAAAAAACAAAAA NFE2L2 AAAAAAAAAAAAAAAAAAAAAAAAAAAAAAAAAAAAAAAAAAAAACAAAAA False 2 1 1 -1.4685657 -1.4714131 -1.4649364 -1.4622934 -1.4539654 -1.4596219 -1.457907 -1.4654361 -1.4548954 -1.4693936 -1.4628427 0.0061212876 0.023995448 7 7.5784397 -0.7188084 7.1817083 -0.82903224 6.8701043 0.77437353 5.8098974 -0.9090946 5.729103 0.7819358 6.3461323 -0.7083632 5.370601 -0.8708425 5.648939 -0.91712505 6.2438955 0.7311626 7.9928927 -0.68921506 5dN 2.9148288 5.372421 0.7929952919 TRUE
caggagcggatcaaggcggagaggaagcgcatgaggaaccgcatcgctgcctccaagtgccgaaaaaggaagctggagagaatcgcccggctggaggaaaaagtgaaaaccttgaaagctcagaactcggagctggcgtccacggccaacatgctcagggaacaggtggcacagaacaaacagaaagtcatgaactaagata 7  False 15 10 24 33 26 2 3 0 5 1 5 0 18.3333333333333 -1.34386812403224 NA -1.14215640030546 -1.66230430693537 -1.22863543943267 NA 0.421677644117531 NA 0.273821576340654 0.53255791692283 0.340571348972986 NA -1.26154382919819 0.179291800068643 0.0312915702586119 0.0463257669210008 NA NA 0.0530151556786463 0.0306702365211246 -0.0108648677935172 0.0623563581958004 0.0448630793194517 0.0373874144691222 NA NA 0.039073344142405 0.0198860894355939 QERIKAERKRMRNRIAASKCRKRKLERIARLEEKVKTLKAQNSELASTANMLREQVAQNKQKVMNAAAAAAAAAAAAAAAAAAAAAAAAAAAAAAAAAAAAAAAAAAAAAACAAAA NFE2L3 AAAAAAAAAAAAAAAAAAAAAAAAAAAAAAAAAAAAAAAAAAAAAACAAAA False 2 1 1 -1.476053 -1.4748838 -1.4724349 -1.4699001 -1.471971 -1.4778332 -1.4695277 -1.4714026 -1.4710251 -1.4761554 -1.4731187 0.0028971308 0.011356753 5 5.859552 -1.7296681 6.6727057 -1.1109936 5.7604175 1.2959714 5.043507 -1.4418161 4.6535444 1.5064297 4.7103195 -1.5399026 4.6313467 -1.2866514 5.2270756 -1.1735227 4.8827276 1.3935509 6.8750787 -1.2576071 5dN 2.9148288 4.3268766 1.373611335 TRUE
caggagcggatcaaggcggagaggaagcgcatgaggaaccgcatcgctgcctccaagtgccgaaaaaggaagctggagagaatcgcccggctggaggaaaaagtgaaaaccttgaaagctcagaactcggagctggcgtccacggccaacatgctcagggaacaggtggcacagaacaaacagaaagtcatgaactaaagaa 5  False 26 11 108 32 38 44 1 1 7 0 1 27 43.1666666666667 -1.81902313957274 -1.48143153014168 -1.47221660636056 NA -1.80839993435011 -0.944520636206826 0.623554880937328 0.608960453230313 0.204173396125201 NA 0.574975147389168 0.210477486364649 -1.29031853100284 0.135018386682898 -0.0209092537792372 0.0685041250816315 0.0113301086785913 0.0694601076166775 0.0160457366825072 0.0228690756739006 NA NA -0.0187826017729967 0.0631199136677483 0.0722922191074583 0.0220319534859344 0.0358818078125185 0.0149755187465224 QERIKAERKRMRNRIAASKCRKRKLERIARLEEKVKTLKAQNSELASTANMLREQVAQNKQKVMNAAAAAAAAAAAAAAAAAAAAAAAAAAAAAAAAAAAAAAAAAAAAAAACAAA NFIL3 AAAAAAAAAAAAAAAAAAAAAAAAAAAAAAAAAAAAAAAAAAAAAAACAAA False 2 1 1 -1.4756781 -1.4731562 -1.4712269 -1.4647765 -1.4648178 -1.4727104 -1.4644761 -1.4678931 -1.4667412 -1.4736001 -1.4695078 0.0042335065 0.016595345 2 5.6323667 -1.4708381 6.8765965 -0.9367253 5.4899373 1.2152969 5.887374 -0.953555 4.939043 1.0718675 5.333288 -1.0536802 5.0981565 -1.0207493 5.2098637 -1.0505561 5.111576 1.1028965 7.440249 -0.8622173 5dN 2.9148288 4.5970945 1.0738381861 TRUE
caggagcggatcaaggcggagaggaagcgcatgaggaaccgcatcgctgcctccaagtgccgaaaaaggaagctggagagaatcgcccggctggaggaaaaagtgaaaaccttgaaagctcagaactcggagctggcgtccacggccaacatgctcagggaacaggtggcacagaacaaacagaaagtcatgaactaattta 6  False 5 4 50 10 12 7 0 0 1 0 0 2 14.6666666666667 NA NA -1.80459388565644 NA NA -1.17272772879481 NA NA 0.503957064804075 NA NA 0.592642230178567 -1.53942960631455 0.383917189049687 NA NA NA NA -0.0211832133019541 0.056447277021018 NA NA NA NA 0.0484044003392885 0.0620354522215901 0.00825173704994578 0.0425820453271199 QERIKAERKRMRNRIAASKCRKRKLERIARLEEKVKTLKAQNSELASTANMLREQVAQNKQKVMNAAAAAAAAAAAAAAAAAAAAAAAAAAAAAAAAAAAAAAAAAAAAAAAACAA NRL AAAAAAAAAAAAAAAAAAAAAAAAAAAAAAAAAAAAAAAAAAAAAAAACAA False 2 1 1 -1.4636186 -1.4654373 -1.4542469 -1.4382634 -1.431711 -1.4406269 -1.4370265 -1.439357 -1.4433916 -1.463945 -1.4477624 0.012786961 0.050124887 5 5.941527 -0.83161306 5.960312 -0.8570775 4.831087 -0.93133974 5.3030477 -0.7453526 4.3435454 -0.8535969 5.0880375 -0.74748534 4.2214384 -0.9082538 4.8183584 -0.8016447 4.6235623 -0.87942934 6.4213004 -0.76843095 5dN 2.9148288 4.050471 0.832422374 TRUE
caggagcggatcaaggcggagaggaagcgcatgaggaaccgcatcgctgcctccaagtgccgaaaaaggaagctggagagaatcgcccggctggaggaaaaagtgaaaaccttgaaagctcagaactcggagctggcgtccacggccaacatgctcagggaacaggtggcacagaacaaacagaaagtcatgaactaatgta 5  False 49 16 22 48 4 23 3 1 2 0 0 3 27 -1.68503899476967 -1.58408644811519 -1.3765782100841 NA NA -1.4068186758896 0.370520622427843 0.584594100451832 0.386387915479301 NA NA 0.40906021618022 -1.50919058703522 0.209039820804233 -0.00618967272047247 0.0407056248617065 -0.000379061616452792 0.0666807982588346 0.0267580124406852 0.0432785791208486 NA NA NA NA 0.0239006828778613 0.0428188107502149 0.0116056876578559 0.0231855811058954 QERIKAERKRMRNRIAASKCRKRKLERIARLEEKVKTLKAQNSELASTANMLREQVAQNKQKVMNAAAAAAAAAAAAAAAAAAAAAAAAAAAAAAAAAAAAAAAAAAAAAAAAACA TEF AAAAAAAAAAAAAAAAAAAAAAAAAAAAAAAAAAAAAAAAAAAAAAAAACA False 2 1 1 -1.4740554 -1.4723662 -1.4661343 -1.4593463 -1.4583318 -1.4709209 -1.4633904 -1.4641271 -1.4652171 -1.4729365 -1.4666827 0.0056481203 0.022140631 8 6.4677687 -1.0431294 7.2565517 0.85316026 6.2394 0.87711656 6.5593796 0.7610004 5.4083967 0.87542 5.4346275 0.98828524 5.267038 -0.9674684 6.082368 0.8308949 5.2622747 1.0295444 7.730869 0.8027884 5dN 2.9148288 5.0661163 0.9028807825 TRUE
caggagcggatcaaggcggagaggaagcgcatgaggaaccgcatcgctgcctccaagtgccgaaaaaggaagctggagagaatcgcccggctggaggaaaaagtgaaaaccttgaaagctcagaactcggagctggcgtccacggccaacatgctcagggaacaggtggcacagaacaaacagaaagtcatgaactaaagga 6  False 31 20 28 0 15 44 263 68 50 0 18 101 23 -0.263782070498769 -0.489200922311241 -0.534834054272392 NA -0.694911971673605 -0.550661572019368 0.176499513980228 0.237930095902924 0.16782614637924 NA 0.339610363034587 0.188463214847904 -0.471985335539702 0.0905008206782434 0.149950492467608 0.0193903458254927 0.124507318191731 0.0271391187703497 0.121040182217189 0.0187978890219981 NA NA 0.103454445155655 0.037281918866846 0.113519833196112 0.0197275863326542 0.126646957734963 0.0100378679522051 QERIKAERKRMRNRIAASKCRKRKLERIARLEEKVKTLKAQNSELASTANMLREQVAQNKQKVMNAAAAAAAAAAAAAAAAAAAAAAAAAAAAAAAAAAAAAAAAAAAAAAAAAAC XBP1 AAAAAAAAAAAAAAAAAAAAAAAAAAAAAAAAAAAAAAAAAAAAAAAAAAC False 2 1 1 -1.4747059 -1.4743227 -1.4672253 -1.4603623 -1.4459618 -1.4573152 -1.4420979 -1.455879 -1.457225 -1.4750788 -1.4610174 0.011738857 0.04601632 6 3.7328186 -1.9087291 3.8364563 -1.820936 2.9496841 -1.9104407 2.7468328 -1.8503463 2.190969 1.8861272 2.580299 -1.6982586 2.146418 -1.856343 2.522005 -1.7807348 2.5058117 1.8774891 4.061389 -1.7586281 5dN 2.9148288 1.8225176 1.834803289 TRUE
caggagcggatcaaggcggagaggaagcgcatgaggaaccgcatcgctgcctccaagtgccgaaaaaggaagctggagagaatcgcccggctggaggaaaaagtgaaaaccttgaaagctcagaactcggagctggcgtccacggccaacatgctcagggaacaggtggcacagcccaaacagaaagtcatgaactaacata 6  False 92 77 100 129 63 65 14 8 9 4 1 3 87.6666666666667 -1.42263318601869 -1.44484787975443 -1.37941925261794 -1.65602132298131 -1.95576533825646 -1.71696990513171 0.19059134814373 0.221825322970895 0.185773855111599 0.268568341021984 0.56151840119432 0.361376873539201 -1.48547507315127 0.0992484585086692 0.0226383918081898 0.0209384834468597 0.0155029646981076 0.0253021534057405 0.0264397926435316 0.0208081779086156 -0.0101292032103268 0.0314462392552234 -0.0349601559062816 0.0616426521514471 -0.00856472505859149 0.0378275064294254 0.0142360858686314 0.0110081092470074 QERIKAERKRMRNRIAASKCRKRKLERIARLEEKVKTLKAQNSELASTANMLREQVAQPKQKVMNCAAAAAAAAAAAAAAAAAAAAAAAAAAAAAAAAAAAAAAAAAAAAAAAAAA ATF1 CAAAAAAAAAAAAAAAAAAAAAAAAAAAAAAAAAAAAAAAAAAAAAAAAAA False 2 1 1 -1.4761229 -1.4759369 -1.4734336 -1.4711106 -1.4735464 -1.47908 -1.4740323 -1.4751661 -1.4729689 -1.4764634 -1.474786 0.002242325 0.008789915 9 4.887199 -4.8720045 5.885888 -2.91013 5.209199 5.4176702 6.6389213 -4.8732057 5.445278 -4.474987 4.7086935 -5.486509 5.8060417 -4.648676 5.810322 -4.6186824 6.2061844 -3.4299583 6.3994474 -3.374235 5dP 4.3027782 3.2070172 4.410605744 TRUE
caggagcggatcaaggcggagaggaagcgcatgaggaaccgcatcgctgcctccaagtgccgaaaaaggaagctggagagaatcgcccggctggaggaaaaagtgaaaaccttgaaagctcagaactcggagctggcgtccacggccaacatgctcagggaacaggtggcacagcccaaacagaaagtcatgaactaagtca 6  False 92 80 136 106 122 121 5 1 5 1 8 10 109.5 -1.71937674625525 -2.02502481287891 -1.6324957729824 -1.98122408696019 -1.54226211179168 -1.54304954371228 0.285980978178583 0.539040756128898 0.232928033595261 0.509439220034865 0.223335610712317 0.213929449445228 -1.63241353333048 0.111906839479989 -0.00996203934721543 0.0314180472305244 -0.0506739963800183 0.0614848283363447 -0.00190682942055603 0.026089828194837 -0.0482066768381761 0.0596494268023177 0.0104336112405383 0.0245174500691138 0.00964057271093446 0.0223932913721856 -0.00206154380285159 0.0124121092961402 QERIKAERKRMRNRIAASKCRKRKLERIARLEEKVKTLKAQNSELASTANMLREQVAQPKQKVMNACAAAAAAAAAAAAAAAAAAAAAAAAAAAAAAAAAAAAAAAAAAAAAAAAA ATF2 ACAAAAAAAAAAAAAAAAAAAAAAAAAAAAAAAAAAAAAAAAAAAAAAAAA False 2 1 1 -1.4741634 -1.472925 -1.4715575 -1.4707603 -1.4720324 -1.4751981 -1.4730678 -1.47471 -1.4724237 -1.4756719 -1.473251 0.0016327827 0.0064005083 9 5.7587805 -1.180891 6.2249565 -1.0219271 6.0329914 1.1328377 7.6957455 -1.1061058 6.4554977 1.0920987 5.831747 -1.0487823 6.745541 -1.1121647 6.439705 -1.2805731 6.325993 1.2766776 6.836249 -1.1266428 5dP 4.3027782 3.9420204 1.1378701076 TRUE
caggagcggatcaaggcggagaggaagcgcatgaggaaccgcatcgctgcctccaagtgccgaaaaaggaagctggagagaatcgcccggctggaggaaaaagtgaaaaccttgaaagctcagaactcggagctggcgtccacggccaacatgctcagggaacaggtggcacagcccaaacagaaagtcatgaactaacaaa 5  False 32 10 5 62 24 31 4 0 6 0 4 8 27.3333333333333 -1.47932647683635 NA -0.647199026517479 NA -1.27034876830542 -1.20311394384868 0.342518727457315 NA 0.403231701949643 NA 0.367705680044097 0.291945924351654 -1.18632953483091 0.171998490301209 0.0164100317965995 0.0376293193523979 NA NA 0.108454394342098 0.0451652197642215 NA NA 0.0402838523229502 0.0403661808426215 0.0452236911421028 0.0305597483931377 0.0474157121929812 0.0190771544465919 QERIKAERKRMRNRIAASKCRKRKLERIARLEEKVKTLKAQNSELASTANMLREQVAQPKQKVMNAACAAAAAAAAAAAAAAAAAAAAAAAAAAAAAAAAAAAAAAAAAAAAAAAA ATF3 AACAAAAAAAAAAAAAAAAAAAAAAAAAAAAAAAAAAAAAAAAAAAAAAAA False 2 1 1 -1.1500145 -1.1392595 -1.1807363 -1.3442105 -1.2325702 -1.034688 -1.2968514 -1.2440087 -1.2647126 -1.2358797 -1.2122931 0.08883531 0.34823442 1 1.9393884 0.76433825 1.9274786 0.74327826 2.101564 -0.7622614 3.474325 0.732386 2.396659 0.7646018 1.569871 -0.6927732 2.7448509 0.79516053 2.5513165 0.7352906 2.6224961 0.76453894 2.649044 0.69381607 5dP 4.3027782 -0.09500112 0.744844505 TRUE
caggagcggatcaaggcggagaggaagcgcatgaggaaccgcatcgctgcctccaagtgccgaaaaaggaagctggagagaatcgcccggctggaggaaaaagtgaaaaccttgaaagctcagaactcggagctggcgtccacggccaacatgctcagggaacaggtggcacagcccaaacagaaagtcatgaactaattaa 4  False 66 60 156 61 121 103 230 37 10 0 98 31 94.5 -0.520212050116214 -0.956923776476558 -1.47534018900054 NA -0.809512071621075 -1.15719731944659 0.127898922598783 0.160912533535785 0.172267910842304 NA 0.128959264012666 0.160406476509467 -0.912576911534879 0.0655903890944067 0.121778936225457 0.014051054781806 0.0711572531542316 0.018354232753503 0.0156958701028097 0.019295402652859 NA NA 0.0908738171966108 0.0141569555625096 0.0500300623627534 0.0167907175743085 0.0777788919257354 0.00727493584841806 QERIKAERKRMRNRIAASKCRKRKLERIARLEEKVKTLKAQNSELASTANMLREQVAQPKQKVMNAAACAAAAAAAAAAAAAAAAAAAAAAAAAAAAAAAAAAAAAAAAAAAAAAA ATF4 AAACAAAAAAAAAAAAAAAAAAAAAAAAAAAAAAAAAAAAAAAAAAAAAAA False 2 1 1 -1.4229531 -1.4332634 -1.4469559 -1.4501667 -1.4148883 -1.3689591 -1.4500326 -1.4504014 -1.4405566 -1.4302554 -1.4308431 0.025012856 0.0980504 2 3.3306413 -1.0418731 3.3884811 -1.0882503 3.5589337 -1.17256 5.016983 0.8789332 3.7755275 0.88987327 3.0911474 -0.8762594 4.1151586 1.0387791 4.1084886 1.0314865 4.0544147 0.97990066 4.21653 -0.8558752 5dP 4.3027782 1.3729302 0.9853790727 TRUE
caggagcggatcaaggcggagaggaagcgcatgaggaaccgcatcgctgcctccaagtgccgaaaaaggaagctggagagaatcgcccggctggaggaaaaagtgaaaaccttgaaagctcagaactcggagctggcgtccacggccaacatgctcagggaacaggtggcacagcccaaacagaaagtcatgaactaagcga 6  False 53 136 70 91 141 177 4 8 7 3 20 15 111.333333333333 -1.62474306909461 -1.60069580061126 -1.34963579953395 -1.63927614332884 -1.31735779429178 -1.53555441967585 0.326299394971366 0.208419859704357 0.211476614590699 0.310599413661276 0.16270886334784 0.177647143161601 -1.46878856969838 0.0861944715868104 0.000434474985897687 0.03584745344881 -0.00227358104821637 0.0237730805140514 0.0297757808542091 0.023687095351881 -0.00816853679774951 0.0363675906004315 0.0351232715998742 0.0178619362143349 0.0104251327462807 0.0185954025898272 0.0160868637620118 0.00956023069751559 QERIKAERKRMRNRIAASKCRKRKLERIARLEEKVKTLKAQNSELASTANMLREQVAQPKQKVMNAAAACAAAAAAAAAAAAAAAAAAAAAAAAAAAAAAAAAAAAAAAAAAAAAA ATF5 AAAACAAAAAAAAAAAAAAAAAAAAAAAAAAAAAAAAAAAAAAAAAAAAAA False 2 1 1 -1.4745171 -1.4737202 -1.4718975 -1.4702792 -1.4727123 -1.4761117 -1.4729741 -1.4724888 -1.4719334 -1.4741119 -1.4730746 0.0016256314 0.006372475 6 6.662494 -1.0506134 7.4273624 -0.897829 6.7749777 1.0383021 9.402735 -0.8133512 7.0244813 1.0885619 6.86159 -0.930547 7.500133 -0.9879068 8.439839 -0.76722527 7.659893 0.970585 8.659173 -0.7636189 5dP 4.3027782 5.148567 0.9308540464 TRUE
caggagcggatcaaggcggagaggaagcgcatgaggaaccgcatcgctgcctccaagtgccgaaaaaggaagctggagagaatcgcccggctggaggaaaaagtgaaaaccttgaaagctcagaactcggagctggcgtccacggccaacatgctcagggaacaggtggcacagcccaaacagaaagtcatgaactaatgga 4  False 106 87 184 140 156 140 11 22 8 1 18 6 135.5 -1.53296246320681 -1.20115168911655 -1.585083677055 -2.0572564349124 -1.37753908457316 -1.73909410605149 0.204829772049206 0.160285132608696 0.187322198045812 0.506836903534982 0.164588336845103 0.256661879945363 -1.45148425826302 0.0824099739711394 0.0105175491434678 0.0225027255079912 0.0432997839130319 0.0182826692625025 0.00340370971039422 0.020981604870226 -0.0571091833500878 0.059344725708504 0.0285166593589399 0.0180682620102005 -0.0108805991883953 0.0268663537285499 0.0180061656190589 0.00914047442296644 QERIKAERKRMRNRIAASKCRKRKLERIARLEEKVKTLKAQNSELASTANMLREQVAQPKQKVMNAAAAACAAAAAAAAAAAAAAAAAAAAAAAAAAAAAAAAAAAAAAAAAAAAA ATF6 AAAAACAAAAAAAAAAAAAAAAAAAAAAAAAAAAAAAAAAAAAAAAAAAAA False 2 1 1 -1.4725642 -1.4743 -1.4704626 -1.4703424 -1.4726255 -1.4751285 -1.4731106 -1.4740851 -1.4703243 -1.4752164 -1.4728159 0.001914132 0.0075033978 9 7.6694546 -0.80877334 7.242796 -0.9626138 8.188274 0.77843356 9.438618 -0.8186387 7.4660754 1.0109104 7.3594394 -0.8286521 7.9809046 -0.9457034 7.98043 -0.9251499 8.9916935 0.72244847 8.526855 -0.8499236 5dP 4.3027782 5.591754 0.86512472328 TRUE
caggagcggatcaaggcggagaggaagcgcatgaggaaccgcatcgctgcctccaagtgccgaaaaaggaagctggagagaatcgcccggctggaggaaaaagtgaaaaccttgaaagctcagaactcggagctggcgtccacggccaacatgctcagggaacaggtggcacagcccaaacagaaagtcatgaactaaacaa 5  False 39 58 143 96 64 109 6 26 149 14 3 3 84.8333333333333 -1.41948335099647 -1.04429837113137 -0.687119253532856 -1.23289429427066 -1.64011479310067 -1.87130337456133 0.287993529634882 0.172167857736903 0.0873478376334935 0.176205267243114 0.348248634324255 0.349960371733975 -0.935413123765843 0.0665957686992094 0.0229844346328799 0.0316391473788999 0.061191008687136 0.0196380534451802 0.103983005268596 0.0097836659755957 0.0394140665941279 0.0206315940690268 -0.000308510091882291 0.0382302153984757 -0.0247197441940135 0.0366324720288859 0.0752460211607519 0.00738644718764369 QERIKAERKRMRNRIAASKCRKRKLERIARLEEKVKTLKAQNSELASTANMLREQVAQPKQKVMNAAAAAACAAAAAAAAAAAAAAAAAAAAAAAAAAAAAAAAAAAAAAAAAAAA ATF6B AAAAAACAAAAAAAAAAAAAAAAAAAAAAAAAAAAAAAAAAAAAAAAAAAA False 2 1 1 -1.4754785 -1.4754528 -1.4727169 -1.4710586 -1.4734588 -1.4781824 -1.4737301 -1.4740286 -1.4723985 -1.4760337 -1.4742539 0.0020685492 0.008108713 1 5.8989244 -1.3415048 5.7919426 -1.4141649 6.274989 1.2426001 7.704013 -1.3525879 6.030734 1.6416059 5.6994452 -1.3303667 6.918533 -1.2521416 7.334048 -0.99974144 7.127675 1.1267554 6.980914 -1.1908362 5dP 4.3027782 4.083421 1.2892304913 TRUE
caggagcggatcaaggcggagaggaagcgcatgaggaaccgcatcgctgcctccaagtgccgaaaaaggaagctggagagaatcgcccggctggaggaaaaagtgaaaaccttgaaagctcagaactcggagctggcgtccacggccaacatgctcagggaacaggtggcacagcccaaacagaaagtcatgaactaagaaa 5  False 43 104 41 32 54 65 5 1 5 0 6 6 56.5 -1.50016980033791 -2.09690485798843 -1.29353741973721 NA -1.3885402406311 -1.51003768118856 0.304362546194028 0.536294636574959 0.254056405980915 NA 0.277667140677884 0.276862351100619 -1.45632464369935 0.133892559762591 0.014120171378665 0.0334374576673951 -0.0588728796446274 0.0611715965677906 0.0360592542013844 0.028456377197419 NA NA 0.0273089688634888 0.030481884351944 0.0130961243339068 0.0289808594107182 0.0174692959035851 0.0148506480339876 QERIKAERKRMRNRIAASKCRKRKLERIARLEEKVKTLKAQNSELASTANMLREQVAQPKQKVMNAAAAAAACAAAAAAAAAAAAAAAAAAAAAAAAAAAAAAAAAAAAAAAAAAA ATF7 AAAAAAACAAAAAAAAAAAAAAAAAAAAAAAAAAAAAAAAAAAAAAAAAAA False 2 1 1 -1.4575835 -1.453806 -1.4562429 -1.4651924 -1.463585 -1.4516779 -1.4673053 -1.4659613 -1.4656694 -1.46717 -1.4614193 0.0059600524 0.023363406 1 4.3183184 -1.0522074 4.4037724 -0.98917377 4.5551524 1.0121257 6.1061897 -0.9305495 4.733439 1.0903684 4.114073 -1.0083544 5.028812 -1.1049584 5.0578284 -1.035341 4.981078 1.0997854 5.3293333 -0.9821246 5dP 4.3027782 2.370099 1.0304988687 TRUE
caggagcggatcaaggcggagaggaagcgcatgaggaaccgcatcgctgcctccaagtgccgaaaaaggaagctggagagaatcgcccggctggaggaaaaagtgaaaaccttgaaagctcagaactcggagctggcgtccacggccaacatgctcagggaacaggtggcacagcccaaacagaaagtcatgaactaactaa 5  False 100 48 80 90 65 61 68 3 8 5 6 11 74 -0.99116743438927 -1.58408644811519 -1.34963579953395 -1.49664874640599 -1.44258454555712 -1.31012054377952 0.124528465575827 0.338856618917949 0.198384577428194 0.252274986236005 0.269275733917821 0.23120027215162 -1.22552334814518 0.0825304855265029 0.0700394862774233 0.0136807742875923 -0.000379061616452792 0.0386511424375901 0.0297757808542091 0.0222206810477802 0.00853147792073297 0.0295384762965648 0.0213760657168852 0.0295606882399881 0.0340226621243018 0.0242011330045767 0.043068543629828 0.00915384092141793 QERIKAERKRMRNRIAASKCRKRKLERIARLEEKVKTLKAQNSELASTANMLREQVAQPKQKVMNAAAAAAAACAAAAAAAAAAAAAAAAAAAAAAAAAAAAAAAAAAAAAAAAAA BACH1 AAAAAAAACAAAAAAAAAAAAAAAAAAAAAAAAAAAAAAAAAAAAAAAAAA False 2 1 1 -1.4687226 -1.4735168 -1.4676234 -1.4691006 -1.469557 -1.4708593 -1.4712626 -1.4712408 -1.4713807 -1.470674 -1.4703939 0.0016778115 0.006577021 2 7.4057384 -0.7384144 6.426493 -1.0239766 7.1245227 0.80029154 8.646914 -0.78227496 7.2984066 0.8330188 6.3850617 -0.83999205 7.257518 -0.88822186 7.576922 -0.804006 6.9546437 1.0074649 8.481642 -0.67314315 5dP 4.3027782 4.8630857 0.83908040332 TRUE
caggagcggatcaaggcggagaggaagcgcatgaggaaccgcatcgctgcctccaagtgccgaaaaaggaagctggagagaatcgcccggctggaggaaaaagtgaaaaccttgaaagctcagaactcggagctggcgtccacggccaacatgctcagggaacaggtggcacagcccaaacagaaagtcatgaactaatcta 5  False 45 79 44 61 101 103 4 10 4 3 9 4 72.1666666666667 -1.57758391789542 -1.39073841673753 -1.3765782100841 -1.52996096116036 -1.45286506827542 -1.76851573191958 0.330771755096082 0.2048406546992 0.274855085534308 0.320484707789172 0.219863752900787 0.310162649391691 -1.48367446281583 0.107194488553977 0.0056154085191846 0.0363387896996514 0.0216748747200098 0.0233648241756939 0.0267580124406852 0.0307859979298483 0.00463100375724382 0.0375250439438567 0.0202474852740865 0.02413631469948 -0.0139603389924108 0.0324666033526882 0.014435799955698 0.0118894404851254 QERIKAERKRMRNRIAASKCRKRKLERIARLEEKVKTLKAQNSELASTANMLREQVAQPKQKVMNAAAAAAAAACAAAAAAAAAAAAAAAAAAAAAAAAAAAAAAAAAAAAAAAAA BACH2 AAAAAAAAACAAAAAAAAAAAAAAAAAAAAAAAAAAAAAAAAAAAAAAAAA False 2 1 1 -1.4758848 -1.4757019 -1.4724754 -1.4710858 -1.4729378 -1.4768519 -1.4735885 -1.4748268 -1.4725096 -1.4750625 -1.4740926 0.0018452739 0.007233474 1 6.2347336 -1.4289539 6.045288 -1.4744207 7.6605115 0.9799395 8.247393 1.3531338 7.2506757 1.0980812 7.181138 -0.92915154 7.7825317 1.0637416 7.591874 -1.1251874 7.817983 1.0549943 9.295144 0.7671454 5dP 4.3027782 5.0180264 1.12747493771 TRUE
caggagcggatcaaggcggagaggaagcgcatgaggaaccgcatcgctgcctccaagtgccgaaaaaggaagctggagagaatcgcccggctggaggaaaaagtgaaaaccttgaaagctcagaactcggagctggcgtccacggccaacatgctcagggaacaggtggcacagcccaaacagaaagtcatgaactaaacta 6  False 95 113 177 160 186 107 21 98 130 58 24 220 139.666666666667 -1.31502336710808 -0.86349813803515 -0.785977716215869 -0.98404026555816 -1.34495233270999 -0.583540440632871 0.166149980922236 0.115067027541808 0.0839875985004506 0.113310967086253 0.146766864848921 0.127619123076038 -0.908843043842979 0.0477151514063197 0.0344604731037179 0.0182533397193494 0.081813700327235 0.0131249378736953 0.0929100559666366 0.00940729195001581 0.0685519884234135 0.0132674006462414 0.0320939843505597 0.0161118474087364 0.110078202851345 0.0133586666778021 0.0781930325993936 0.00529230989892286 QERIKAERKRMRNRIAASKCRKRKLERIARLEEKVKTLKAQNSELASTANMLREQVAQPKQKVMNAAAAAAAAAACAAAAAAAAAAAAAAAAAAAAAAAAAAAAAAAAAAAAAAAA BATF AAAAAAAAAACAAAAAAAAAAAAAAAAAAAAAAAAAAAAAAAAAAAAAAAA False 2 1 1 -0.9193461 -0.91952187 -0.9969404 -1.2539278 -1.1294099 -0.87078464 -1.1622088 -1.0621455 -1.097641 -1.0671437 -1.0479069 0.12118812 0.47505742 5 1.143302 -0.67549956 1.1106173 -0.6851399 1.375346 -0.7120695 2.781827 -0.7008822 1.7956103 -0.78256917 0.9189532 -0.69739187 2.011803 -0.75939703 1.7180818 -0.67931414 1.8626217 -0.6988256 1.8593516 -0.6390232 5dP 4.3027782 -0.834949 0.70301121 TRUE
caggagcggatcaaggcggagaggaagcgcatgaggaaccgcatcgctgcctccaagtgccgaaaaaggaagctggagagaatcgcccggctggaggaaaaagtgaaaaccttgaaagctcagaactcggagctggcgtccacggccaacatgctcagggaacaggtggcacagcccaaacagaaagtcatgaactaaccga 6  False 42 89 85 46 54 54 8 12 4 6 6 3 61.6666666666667 -1.35792979262412 -1.37344183201231 -1.56271303223292 -1.26339188306417 -1.3885402406311 -1.66161960954341 0.258076133713605 0.189464781679468 0.262535314464363 0.260131223531646 0.277667140677884 0.367003178929861 -1.40825655013016 0.103945224904194 0.0297467466456102 0.0283524037498113 0.023647782205286 0.0216109996227437 0.00590940329741013 0.0294060836891558 0.0358431525010571 0.0304583506075295 0.0273089688634888 0.030481884351944 -0.00277087432948639 0.0384164458965659 0.0228007522632702 0.011529049505088 QERIKAERKRMRNRIAASKCRKRKLERIARLEEKVKTLKAQNSELASTANMLREQVAQPKQKVMNAAAAAAAAAAACAAAAAAAAAAAAAAAAAAAAAAAAAAAAAAAAAAAAAAA BATF2 AAAAAAAAAAACAAAAAAAAAAAAAAAAAAAAAAAAAAAAAAAAAAAAAAA False 2 1 1 -1.398608 -1.3844692 -1.3890435 -1.447759 -1.4200202 -1.3385426 -1.4355866 -1.4230245 -1.4282045 -1.426768 -1.4092027 0.03211717 0.1258993 5 2.863713 -1.0750997 2.8660655 -1.0104672 3.0034947 0.99205846 4.4652324 -0.9628558 3.3087075 1.0440123 2.5611165 -0.95512176 3.5912995 -1.0567551 3.519382 -0.9880196 3.5321558 1.0313388 3.6928701 -0.9569835 5dP 4.3027782 0.84770316 1.0072712329 TRUE
caggagcggatcaaggcggagaggaagcgcatgaggaaccgcatcgctgcctccaagtgccgaaaaaggaagctggagagaatcgcccggctggaggaaaaagtgaaaaccttgaaagctcagaactcggagctggcgtccacggccaacatgctcagggaacaggtggcacagcccaaacagaaagtcatgaactaaaaca 6  False 135 38 92 52 63 45 422 50 129 72 155 65 70.8333333333333 -0.551538434687019 -0.749291603939175 -0.603184898073736 -0.61777938955963 -0.485626901649014 -0.688947165157795 0.0942028855268492 0.183924948357276 0.101097035893179 0.164299615607206 0.163349914828469 0.191396666559523 -0.594338370338693 0.0540810440233901 0.118337400231436 0.0103491872976462 0.0948404873817202 0.0209791073271166 0.113384333566322 0.0113236876504245 0.111436890987319 0.0192375802831597 0.126429447835135 0.0179323098892626 0.0990446424836848 0.0200346484929827 0.113076212213988 0.00599838072799582 QERIKAERKRMRNRIAASKCRKRKLERIARLEEKVKTLKAQNSELASTANMLREQVAQPKQKVMNAAAAAAAAAAAACAAAAAAAAAAAAAAAAAAAAAAAAAAAAAAAAAAAAAA BATF3 AAAAAAAAAAAACAAAAAAAAAAAAAAAAAAAAAAAAAAAAAAAAAAAAAA False 2 1 1 -0.40253162 -0.37676144 -0.44496787 -0.8694557 -0.5919853 -0.27785337 -0.6283664 -0.5685324 -0.63508654 -0.6075067 -0.5403048 0.16890505 0.6621078 3 -0.6083671 0.7303225 -0.69198895 0.76337874 -0.4754398 -0.7593894 0.8276007 0.77395785 -0.023062468 -0.8033745 -1.0976288 0.6925307 0.089729786 0.73090553 -0.113138676 0.7454422 0.1166358 -0.7727252 0.022508383 0.73079693 5dP 4.3027782 -2.6880155 0.750282386 TRUE
caggagcggatcaaggcggagaggaagcgcatgaggaaccgcatcgctgcctccaagtgccgaaaaaggaagctggagagaatcgcccggctggaggaaaaagtgaaaaccttgaaagctcagaactcggagctggcgtccacggccaacatgctcagggaacaggtggcacagcccaaacagaaagtcatgaactaaatca 6  False 89 70 58 82 124 124 6 3 0 2 5 12 91.1666666666667 -1.65727569140638 -1.68745390331742 NA -1.72162755112323 -1.68400618469044 -1.4959308005374 0.265179502527211 0.328817529852779 NA 0.372930386356497 0.267342888980921 0.200275555602228 -1.6155021289156 0.119880869934843 -0.00313957903277867 0.0291327842433081 -0.0121695063396236 0.037506049676408 NA NA -0.0178109319611277 0.0436658249080421 -0.00512684156322232 0.0293485034071231 0.0145727769854863 0.0209640555938292 -0.000185821095247979 0.0132965461902239 QERIKAERKRMRNRIAASKCRKRKLERIARLEEKVKTLKAQNSELASTANMLREQVAQPKQKVMNAAAAAAAAAAAAACAAAAAAAAAAAAAAAAAAAAAAAAAAAAAAAAAAAAA CEBPA AAAAAAAAAAAAACAAAAAAAAAAAAAAAAAAAAAAAAAAAAAAAAAAAAA False 2 1 1 -1.4738407 -1.4724231 -1.4717311 -1.4708275 -1.4725416 -1.4756801 -1.4731226 -1.4735421 -1.4713714 -1.4737651 -1.4728847 0.0014211185 0.0055707847 10 7.150376 -0.92971534 7.60439 0.8162471 7.246781 0.95650005 8.390566 1.0399063 7.0582404 1.0569477 6.5635147 0.95209175 7.8502083 0.9631187 8.348326 0.83559185 8.141916 0.8598434 8.808251 0.7350532 5dP 4.3027782 5.223556 0.9145015403 TRUE
caggagcggatcaaggcggagaggaagcgcatgaggaaccgcatcgctgcctccaagtgccgaaaaaggaagctggagagaatcgcccggctggaggaaaaagtgaaaaccttgaaagctcagaactcggagctggcgtccacggccaacatgctcagggaacaggtggcacagcccaaacagaaagtcatgaactaatcaa 4  False 21 30 88 49 48 39 0 2 3 0 3 2 45.8333333333333 NA -1.56640480301735 -1.65384035006207 NA -1.55625660894414 -1.68551556695888 NA 0.41675909540838 0.297810091525252 NA 0.35903307235525 0.444910838685105 -1.61696603996872 0.183056493404601 NA NA 0.00163776716909633 0.047536964779463 -0.0042975951017182 0.0333571447054048 NA NA 0.00889731622657475 0.0394141149123286 -0.00527220894428437 0.0465715125764852 -0.000348190295160533 0.0203036491251491 QERIKAERKRMRNRIAASKCRKRKLERIARLEEKVKTLKAQNSELASTANMLREQVAQPKQKVMNAAAAAAAAAAAAAACAAAAAAAAAAAAAAAAAAAAAAAAAAAAAAAAAAAA CEBPB AAAAAAAAAAAAAACAAAAAAAAAAAAAAAAAAAAAAAAAAAAAAAAAAAA False 2 1 1 -1.4726977 -1.4694263 -1.4699689 -1.4686999 -1.4701556 -1.4691453 -1.4726421 -1.4701749 -1.4717245 -1.4754924 -1.4710127 0.0021067886 0.008258611 7 5.322863 -1.1725204 5.668226 -0.9859574 5.591881 1.1123319 7.5544195 -0.87131345 5.9849854 1.0430447 5.365837 -0.96407133 6.039854 -1.181548 6.467683 -0.9046606 5.9326935 1.2221615 6.2275114 -1.2039356 5dP 4.3027782 3.522895 1.06615448174 TRUE
caggagcggatcaaggcggagaggaagcgcatgaggaaccgcatcgctgcctccaagtgccgaaaaaggaagctggagagaatcgcccggctggaggaaaaagtgaaaaccttgaaagctcagaactcggagctggcgtccacggccaacatgctcagggaacaggtggcacagcccaaacagaaagtcatgaactaagcaa 5  False 91 75 135 43 89 126 41 3 3 3 4 15 93.1666666666667 -1.10980064368758 -1.70635590860683 -1.77481043257246 -1.43439590714833 -1.65237838524801 -1.4340902473107 0.140705289368275 0.327331650405584 0.293771339669005 0.332613636772548 0.30106727741864 0.185873231774555 -1.37198944097679 0.0911177270329758 0.0570063684925213 0.0154579701598074 -0.0143255335735908 0.0373365651955028 -0.0178472250912766 0.0329047717538769 0.0158205637085958 0.0389452009186866 -0.00165478893734425 0.0330507164442471 0.0210460022969791 0.0194564771152887 0.0268233064231269 0.0101062919121347 QERIKAERKRMRNRIAASKCRKRKLERIARLEEKVKTLKAQNSELASTANMLREQVAQPKQKVMNAAAAAAAAAAAAAAACAAAAAAAAAAAAAAAAAAAAAAAAAAAAAAAAAAA CEBPD AAAAAAAAAAAAAAACAAAAAAAAAAAAAAAAAAAAAAAAAAAAAAAAAAA False 2 1 1 -1.4562572 -1.452518 -1.4614618 -1.4663078 -1.4652464 -1.4558344 -1.463975 -1.4659543 -1.4642675 -1.4656154 -1.4617438 0.005026393 0.01970346 1 7.7033405 -0.5807748 8.310707 -0.5172576 7.348903 0.67700124 9.041761 -0.6515945 7.358132 0.72635317 7.236919 -0.59629536 8.01627 -0.6427585 8.077642 -0.6481863 8.052005 0.65842545 8.6561985 -0.5866899 5dP 4.3027782 5.4874873 0.628533684 TRUE
caggagcggatcaaggcggagaggaagcgcatgaggaaccgcatcgctgcctccaagtgccgaaaaaggaagctggagagaatcgcccggctggaggaaaaagtgaaaaccttgaaagctcagaactcggagctggcgtccacggccaacatgctcagggaacaggtggcacagcccaaacagaaagtcatgaactaataca 5  False 67 56 50 34 55 89 7 0 4 7 3 9 58.5 -1.53101379428337 NA -1.41271432045866 -1.13865016001329 -1.59593859832516 -1.48280604557025 0.255213426301183 NA 0.271842344349316 0.265776960463736 0.353583917951204 0.230754309806096 -1.42300145181898 0.119676195090225 0.0107316311172525 0.0280379049420113 NA NA 0.0227104751101629 0.0304485464917422 0.0504489621554633 0.0311194009519705 0.00454108664818814 0.0388159148734097 0.0159466245923962 0.0241544514244097 0.0211653264736319 0.013273844748977 QERIKAERKRMRNRIAASKCRKRKLERIARLEEKVKTLKAQNSELASTANMLREQVAQPKQKVMNAAAAAAAAAAAAAAAACAAAAAAAAAAAAAAAAAAAAAAAAAAAAAAAAAA CEBPE AAAAAAAAAAAAAAAACAAAAAAAAAAAAAAAAAAAAAAAAAAAAAAAAAA False 2 1 1 -1.4681348 -1.4671155 -1.4655068 -1.4680388 -1.4678466 -1.4612039 -1.470963 -1.4708266 -1.4683661 -1.471245 -1.4679247 0.002992677 0.011731294 5 4.7799153 -1.1279981 4.8715944 -1.0845661 5.05569 1.0660962 6.6691494 -0.95057005 5.2891026 -1.0818352 4.7543917 -0.9635463 5.5370665 -1.1456221 5.5775256 -1.0741974 5.5451393 -1.0713536 5.853307 -0.99320555 5dP 4.3027782 2.9005876 1.0558990648 TRUE
caggagcggatcaaggcggagaggaagcgcatgaggaaccgcatcgctgcctccaagtgccgaaaaaggaagctggagagaatcgcccggctggaggaaaaagtgaaaaccttgaaagctcagaactcggagctggcgtccacggccaacatgctcagggaacaggtggcacagcccaaacagaaagtcatgaactaacaca 6  False 127 93 113 166 174 166 11 6 9 12 8 10 139.833333333333 -1.58505530630932 -1.57538824422049 -1.41396789835634 -1.42469200854306 -1.64575319012141 -1.63744709806158 0.201466090516315 0.241735769100301 0.183894395299203 0.17006361032181 0.215154243440443 0.206968996372257 -1.53046199739309 0.0814208573608212 0.00479459716466507 0.0221331893733088 0.000613085205877884 0.0275732068436252 0.0225700642224111 0.0205976631721639 0.0169567777392169 0.0199124772429858 -0.000927484902862458 0.0236193117787377 -0.000240591125309303 0.0216646985854063 0.00924637636399886 0.00903076688828003 QERIKAERKRMRNRIAASKCRKRKLERIARLEEKVKTLKAQNSELASTANMLREQVAQPKQKVMNAAAAAAAAAAAAAAAAACAAAAAAAAAAAAAAAAAAAAAAAAAAAAAAAAA CREB3 AAAAAAAAAAAAAAAAACAAAAAAAAAAAAAAAAAAAAAAAAAAAAAAAAA False 2 1 1 -1.4751946 -1.4748833 -1.4727787 -1.4708419 -1.4731659 -1.474452 -1.4729891 -1.4737924 -1.4719516 -1.475789 -1.4735838 0.0015384733 0.0060308157 2 6.380828 -1.1829392 6.755945 -1.0972506 6.7938404 1.1609883 8.401291 -1.0447772 6.688154 1.2606862 6.998198 -0.84878683 7.61101 -0.97539735 8.114804 -0.88028276 7.825418 0.9523242 7.7065268 -1.0201969 5dP 4.3027782 4.834901 1.0423629519 TRUE
caggagcggatcaaggcggagaggaagcgcatgaggaaccgcatcgctgcctccaagtgccgaaaaaggaagctggagagaatcgcccggctggaggaaaaagtgaaaaccttgaaagctcagaactcggagctggcgtccacggccaacatgctcagggaacaggtggcacagcccaaacagaaagtcatgaactaacgga 5  False 33 104 71 131 82 86 5 7 10 10 5 9 84.5 -1.42388354388357 -1.56378305659883 -1.2528201757251 -1.40980577761447 -1.56345440766779 -1.47256938237535 0.31434143664541 0.225146116050786 0.185231951569188 0.186817520533103 0.278426862124079 0.231862227300144 -1.42452841611363 0.0916134501116429 0.0225010267194206 0.0345337447474189 0.00193681251335104 0.025680934397968 0.0406199156402261 0.0207474803184567 0.0186997828067829 0.0218741659027885 0.00810715262368286 0.030565285438605 0.0170181581386035 0.0242704238598314 0.0209959637447363 0.010161274869938 QERIKAERKRMRNRIAASKCRKRKLERIARLEEKVKTLKAQNSELASTANMLREQVAQPKQKVMNAAAAAAAAAAAAAAAAAACAAAAAAAAAAAAAAAAAAAAAAAAAAAAAAAA CREB3L1 AAAAAAAAAAAAAAAAAACAAAAAAAAAAAAAAAAAAAAAAAAAAAAAAAA False 2 1 1 -1.4745245 -1.4725989 -1.4689518 -1.4705676 -1.4723036 -1.4724766 -1.471809 -1.4726248 -1.4697485 -1.4753435 -1.472095 0.0019714392 0.007728042 9 5.8941193 -1.1883669 6.351446 -0.98536736 6.7388597 0.8847271 8.02606 -1.005964 6.4586673 1.1221521 6.612377 -0.84438604 7.5083375 -0.8878639 7.466463 -0.87423927 7.916262 0.79567045 7.3822765 -0.99627775 5dP 4.3027782 4.5427866 0.9585014972 TRUE
caggagcggatcaaggcggagaggaagcgcatgaggaaccgcatcgctgcctccaagtgccgaaaaaggaagctggagagaatcgcccggctggaggaaaaagtgaaaaccttgaaagctcagaactcggagctggcgtccacggccaacatgctcagggaacaggtggcacagcccaaacagaaagtcatgaactaaacga 6  False 53 43 71 46 81 41 2 1 2 3 1 1 55.8333333333333 -1.82451296338275 -1.85493671692551 -1.70777826184759 -1.45282745847264 -2.02902249824687 -1.9073779065255 0.441436124679812 0.549159114952844 0.361040980324838 0.32997134848966 0.556899549889376 0.598440893838007 -1.71858960330712 0.178684701856399 -0.0215123692201609 0.0484964458223139 -0.0312731676618834 0.0626389628767524 -0.010339078515937 0.0404395168867394 0.0136624427231388 0.0386358195924708 -0.0430022176112706 0.0611356015477191 -0.0284958839797409 0.0626424334728011 -0.0116197334919908 0.0198187533424751 QERIKAERKRMRNRIAASKCRKRKLERIARLEEKVKTLKAQNSELASTANMLREQVAQPKQKVMNAAAAAAAAAAAAAAAAAAACAAAAAAAAAAAAAAAAAAAAAAAAAAAAAAA CREB3L2 AAAAAAAAAAAAAAAAAAACAAAAAAAAAAAAAAAAAAAAAAAAAAAAAAA False 2 1 1 -1.4757999 -1.4756335 -1.4729024 -1.4710939 -1.4734057 -1.4779385 -1.4738642 -1.4750085 -1.4729185 -1.4764526 -1.4745018 0.002031034 0.007961654 1 6.1008587 -1.4103714 6.179 -1.4012223 7.25638 1.1158556 7.794996 -1.4830081 6.4420004 -1.4633096 6.424903 -1.1427094 6.9450445 -1.3318439 7.1660967 -1.2990365 6.383953 -1.6381353 6.4786015 -1.851001 5dP 4.3027782 4.2244825 1.413649329 TRUE
caggagcggatcaaggcggagaggaagcgcatgaggaaccgcatcgctgcctccaagtgccgaaaaaggaagctggagagaatcgcccggctggaggaaaaagtgaaaaccttgaaagctcagaactcggagctggcgtccacggccaacatgctcagggaacaggtggcacagcccaaacagaaagtcatgaactaagtta 6  False 107 78 54 119 126 84 9 14 2 9 14 7 94.6666666666667 -1.5935033587528 -1.29506486399622 -1.63040955426867 -1.41234380802646 -1.3885402406311 -1.54057201834584 0.221406836479194 0.185009334572164 0.364730562303082 0.196308111684741 0.184216012098486 0.25376466087915 -1.43731482244684 0.0883615407476398 0.00386648889548649 0.0243238920643192 0.0325877266699674 0.0211027961196885 -0.00167315601088555 0.0408527799810839 0.0184026088686004 0.0229854041034351 0.0273089688634888 0.0202229589099147 0.00989991029889375 0.0265630842586989 0.0195777638058391 0.00980059044140166 QERIKAERKRMRNRIAASKCRKRKLERIARLEEKVKTLKAQNSELASTANMLREQVAQPKQKVMNAAAAAAAAAAAAAAAAAAAACAAAAAAAAAAAAAAAAAAAAAAAAAAAAAA CREB3L3 AAAAAAAAAAAAAAAAAAAACAAAAAAAAAAAAAAAAAAAAAAAAAAAAAA False 2 1 1 -1.4745488 -1.4750729 -1.4726299 -1.4708487 -1.4734081 -1.4750195 -1.4738377 -1.4735317 -1.4726356 -1.4749286 -1.4736462 0.0013485472 0.005286305 2 6.971643 -1.0068929 6.6184077 -1.1500343 6.786832 1.1319951 8.500688 -1.0355874 6.171524 1.5303228 6.910352 -0.8785528 6.912828 -1.3169011 8.127335 -0.85752815 6.783842 1.2631042 8.313858 -0.8467062 5dP 4.3027782 4.7170305 1.1017625135 TRUE
caggagcggatcaaggcggagaggaagcgcatgaggaaccgcatcgctgcctccaagtgccgaaaaaggaagctggagagaatcgcccggctggaggaaaaagtgaaaaccttgaaagctcagaactcggagctggcgtccacggccaacatgctcagggaacaggtggcacagcccaaacagaaagtcatgaactaactta 6  False 105 99 82 132 117 124 5 12 5 10 8 10 109.833333333333 -1.75746958120039 -1.40261515479802 -1.4894772023361 -1.41188409763176 -1.530063845068 -1.55036109511015 0.283912169387374 0.186373423420313 0.239122906760874 0.18663877227719 0.224481163556971 0.21331747818447 -1.49520348643743 0.0879728139408303 -0.0141469417665069 0.031190766616523 0.0203201734427094 0.0212583887492075 0.0141124099953259 0.0267837042134724 0.0184564356264559 0.0218532365542268 0.0117727187584743 0.0246432071509368 0.00887522833567525 0.0223292326332457 0.0131570621954852 0.00975747493894552 QERIKAERKRMRNRIAASKCRKRKLERIARLEEKVKTLKAQNSELASTANMLREQVAQPKQKVMNAAAAAAAAAAAAAAAAAAAAACAAAAAAAAAAAAAAAAAAAAAAAAAAAAA CREB3L4 AAAAAAAAAAAAAAAAAAAAACAAAAAAAAAAAAAAAAAAAAAAAAAAAAA False 2 1 1 -1.4724689 -1.4737622 -1.4722215 -1.4708511 -1.4728264 -1.4767553 -1.473346 -1.4750434 -1.4715468 -1.4752461 -1.4734068 0.0018262502 0.007158901 8 7.006205 -0.88155377 6.740846 -0.9921008 6.6015105 -1.1014967 8.258542 -1.0670782 6.813221 -1.1439098 6.8055925 -0.9741724 7.122501 -1.101111 6.5653877 -1.4560816 7.634441 -0.93224 7.724468 -0.9413313 5dP 4.3027782 4.6345716 1.0591075815 TRUE
caggagcggatcaaggcggagaggaagcgcatgaggaaccgcatcgctgcctccaagtgccgaaaaaggaagctggagagaatcgcccggctggaggaaaaagtgaaaaccttgaaagctcagaactcggagctggcgtccacggccaacatgctcagggaacaggtggcacagcccaaacagaaagtcatgaactaacgta 5  False 394 353 428 401 377 496 30 43 32 30 54 263 408.166666666667 -1.62219415892341 -1.40126030013288 -1.43184015872894 -1.4153132237384 -1.31451090525558 -0.988128126897662 0.12472488126297 0.103386136233524 0.103485015163342 0.111725750189118 0.104053161130881 0.0803827529029748 -1.30831037639244 0.0415781362350506 0.000714499834596427 0.0137023526365258 0.0204747127897986 0.0117925755453566 0.0205682261637735 0.011591160688898 0.018054924712789 0.0130817901248037 0.0354357988299683 0.0114228007545379 0.0677275589001699 0.00841414967281337 0.0338862483592033 0.00461162493443073 QERIKAERKRMRNRIAASKCRKRKLERIARLEEKVKTLKAQNSELASTANMLREQVAQPKQKVMNAAAAAAAAAAAAAAAAAAAAAACAAAAAAAAAAAAAAAAAAAAAAAAAAAA CREB5 AAAAAAAAAAAAAAAAAAAAAACAAAAAAAAAAAAAAAAAAAAAAAAAAAA False 2 1 1 -1.3733467 -1.3667865 -1.3793439 -1.4394249 -1.4111015 -1.3334831 -1.4287007 -1.4121464 -1.4170034 -1.4146851 -1.3976023 0.032932278 0.12909453 9 2.8245506 -0.98478824 2.8328547 -0.95613354 2.993776 -0.9569807 4.4212403 0.90230715 3.2804463 1.0044166 2.5449526 -0.9460633 3.5841422 1.0117706 3.4954402 0.93872803 3.5050912 0.9737135 3.6778474 -0.8997804 5dP 4.3027782 0.82333374 0.957468196115 TRUE
caggagcggatcaaggcggagaggaagcgcatgaggaaccgcatcgctgcctccaagtgccgaaaaaggaagctggagagaatcgcccggctggaggaaaaagtgaaaaccttgaaagctcagaactcggagctggcgtccacggccaacatgctcagggaacaggtggcacagcccaaacagaaagtcatgaactaattca 5  False 54 69 78 139 166 125 8 3 4 11 15 5 105.166666666667 -1.43036037905484 -1.68351181501807 -1.53841870992525 -1.39995788349516 -1.44879626390543 -1.75969124434105 0.248933538035911 0.329139659500559 0.263746877803726 0.179292135095041 0.172486221601299 0.278898316808898 -1.496828023268 0.0923238709344399 0.0217894775995758 0.0273479925311322 -0.0117198582942455 0.0375427928834302 0.00863056435876358 0.0295417886057485 0.0198528570427761 0.020993030508823 0.0206941525461092 0.0189352800130352 -0.0130366264223625 0.0291939762744669 0.0129768772417301 0.0102400709555015 QERIKAERKRMRNRIAASKCRKRKLERIARLEEKVKTLKAQNSELASTANMLREQVAQPKQKVMNAAAAAAAAAAAAAAAAAAAAAAACAAAAAAAAAAAAAAAAAAAAAAAAAAA CREBL2 AAAAAAAAAAAAAAAAAAAAAAACAAAAAAAAAAAAAAAAAAAAAAAAAAA False 2 1 1 -1.4759195 -1.4756669 -1.4733883 -1.4710327 -1.4732991 -1.4770546 -1.4740115 -1.4746537 -1.4729686 -1.4764123 -1.4744408 0.0018508716 0.007255417 9 6.260168 -1.4483044 6.35812 -1.3800317 6.308621 -1.6737366 8.740114 -1.1460648 7.1569815 1.238321 7.000376 -0.9667789 6.607132 -1.716472 7.5235925 -1.0806121 6.0194716 2.5395837 7.1624713 -1.4578056 5dP 4.3027782 4.4210043 1.4647710606 TRUE
caggagcggatcaaggcggagaggaagcgcatgaggaaccgcatcgctgcctccaagtgccgaaaaaggaagctggagagaatcgcccggctggaggaaaaagtgaaaaccttgaaagctcagaactcggagctggcgtccacggccaacatgctcagggaacaggtggcacagcccaaacagaaagtcatgaactaaagta 5  False 67 80 135 35 51 86 2 2 6 0 2 9 75.6666666666667 -1.89206889600396 -1.83512299561996 -1.57887064997357 NA -1.69211991829941 -1.47256938237535 0.437506378873862 0.390334375428296 0.215139612068557 NA 0.418957819989108 0.231862227300144 -1.61329533911902 0.131657292014294 -0.0289341057821989 0.0480647215163071 -0.0290131469875201 0.0445228710336036 0.00409961911478188 0.0240973807666521 NA NA -0.00601755513101254 0.0459925642842466 0.0170181581386035 0.0242704238598314 5.89442495337322e-05 0.0146027240668116 QERIKAERKRMRNRIAASKCRKRKLERIARLEEKVKTLKAQNSELASTANMLREQVAQPKQKVMNAAAAAAAAAAAAAAAAAAAAAAAACAAAAAAAAAAAAAAAAAAAAAAAAAA CREBRF AAAAAAAAAAAAAAAAAAAAAAAACAAAAAAAAAAAAAAAAAAAAAAAAAA False 2 1 1 -1.4741744 -1.4736134 -1.4732949 -1.4710987 -1.4735202 -1.4787799 -1.4738561 -1.4745934 -1.4727674 -1.4764389 -1.4742136 0.0020964616 0.008218129 3 6.8587747 -0.9923183 6.9498177 -0.9527363 6.179453 1.5276351 7.582136 -1.5690782 5.909768 1.8795495 5.5417733 -1.5659552 6.8824267 -1.3370934 7.50498 -1.0684423 7.0723214 1.2827213 6.642176 -1.6826745 5dP 4.3027782 4.2196627 1.38582041304 TRUE
caggagcggatcaaggcggagaggaagcgcatgaggaaccgcatcgctgcctccaagtgccgaaaaaggaagctggagagaatcgcccggctggaggaaaaagtgaaaaccttgaaagctcagaactcggagctggcgtccacggccaacatgctcagggaacaggtggcacagcccaaacagaaagtcatgaactaagtaa 5  False 58 58 55 112 24 50 9 9 2 0 0 3 59.5 -1.41700945567103 -1.33494589717403 -1.63559651360769 NA NA -1.63864365314348 0.236512603762162 0.22298586519482 0.36445170132823 NA NA 0.369633076982157 -1.44762136057532 0.137573292594215 0.0232562183042029 0.0259834210056226 0.0280387599157216 0.0254345288126161 -0.00225413750941944 0.0408215452910732 NA NA NA NA -0.000365841793982385 0.0386917332565667 0.0184346176111115 0.0152588952725684 QERIKAERKRMRNRIAASKCRKRKLERIARLEEKVKTLKAQNSELASTANMLREQVAQPKQKVMNAAAAAAAAAAAAAAAAAAAAAAAAACAAAAAAAAAAAAAAAAAAAAAAAAA CREBZF AAAAAAAAAAAAAAAAAAAAAAAAACAAAAAAAAAAAAAAAAAAAAAAAAA False 2 1 1 -1.4758176 -1.4757059 -1.4733926 -1.4710232 -1.4733323 -1.4773844 -1.4733385 -1.475116 -1.4723216 -1.475813 -1.4743245 0.0019458816 0.007627856 6 6.572634 -1.3176403 6.2519393 -1.4284581 5.936526 1.7955427 8.219923 -1.2044998 7.0011735 1.2864325 6.653845 -1.0438776 8.007674 -0.9780389 6.857361 -1.5246779 7.846978 1.0073605 8.784378 -0.89915645 5dP 4.3027782 4.720543 1.24856848236 TRUE
caggagcggatcaaggcggagaggaagcgcatgaggaaccgcatcgctgcctccaagtgccgaaaaaggaagctggagagaatcgcccggctggaggaaaaagtgaaaaccttgaaagctcagaactcggagctggcgtccacggccaacatgctcagggaacaggtggcacagcccaaacagaaagtcatgaactaaccta 6  False 33 48 20 48 21 58 7 2 3 5 3 9 38 -1.32690987793514 -1.69517189003048 -1.23501837431415 -1.32485140459436 -1.31528308064069 -1.35497316017583 0.280367738189956 0.401113216220612 0.334700120012567 0.273615130744013 0.410039739505301 0.247185399085432 -1.35573243294944 0.125456460638471 0.0331546136687672 0.030801373211846 -0.0130498462448329 0.0457523424014826 0.0426138617239226 0.0374891269768435 0.028646955022249 0.0320371598248848 0.0353510305684779 0.0450135507168326 0.02932766706695 0.0258743930722228 0.0286264469764785 0.0139149609495501 QERIKAERKRMRNRIAASKCRKRKLERIARLEEKVKTLKAQNSELASTANMLREQVAQPKQKVMNAAAAAAAAAAAAAAAAAAAAAAAAAACAAAAAAAAAAAAAAAAAAAAAAAA CREM AAAAAAAAAAAAAAAAAAAAAAAAAACAAAAAAAAAAAAAAAAAAAAAAAA False 2 1 1 -1.4750373 -1.4746553 -1.4729171 -1.4709914 -1.4730862 -1.4773866 -1.4737183 -1.4741662 -1.4723504 -1.4753926 -1.4739702 0.0017886251 0.007011411 2 6.2746882 -1.1780021 6.502155 -1.1099248 6.315128 1.2865969 7.9138412 -1.2118132 6.572352 1.2539877 6.0710196 -1.1443018 6.8922486 -1.2513667 7.061552 -1.056577 7.2806034 1.0919468 7.952596 -0.930462 5dP 4.3027782 4.3909183 1.15149790698 TRUE
caggagcggatcaaggcggagaggaagcgcatgaggaaccgcatcgctgcctccaagtgccgaaaaaggaagctggagagaatcgcccggctggaggaaaaagtgaaaaccttgaaagctcagaactcggagctggcgtccacggccaacatgctcagggaacaggtggcacagcccaaacagaaagtcatgaactaatcga 5  False 52 30 26 56 58 120 6 4 0 3 6 10 57 -1.50239534835301 -1.3765029857584 NA -1.50658794228383 -1.40937024547004 -1.54057201834584 0.278072520372603 0.32339780076881 NA 0.323109932871213 0.274278440459121 0.214139834600979 -1.47905870206063 0.122012164670901 0.013875671296535 0.0305492191621284 0.0232986165615946 0.0368878568800963 NA NA 0.00736771330726499 0.0378324273670649 0.0250222820160602 0.0301098778987513 0.00989991029889375 0.0224153136608668 0.0149477555005478 0.0135329380258718 QERIKAERKRMRNRIAASKCRKRKLERIARLEEKVKTLKAQNSELASTANMLREQVAQPKQKVMNAAAAAAAAAAAAAAAAAAAAAAAAAAACAAAAAAAAAAAAAAAAAAAAAAA DBP AAAAAAAAAAAAAAAAAAAAAAAAAAACAAAAAAAAAAAAAAAAAAAAAAA False 2 1 1 -1.4723737 -1.4728247 -1.472267 -1.4706333 -1.4714887 -1.474575 -1.472578 -1.4734939 -1.472355 -1.4752332 -1.4727823 0.0013612689 0.0053361743 3 7.606683 -0.80857515 7.5784745 -0.8350836 7.397874 -0.98811436 9.088723 -0.9025351 7.8325143 0.8608805 7.6636624 -0.7786104 8.189943 -0.86585385 8.316833 -0.8352382 7.4709706 1.0651499 8.037472 -0.9033687 5dP 4.3027782 5.4256144 0.8843409684 TRUE
caggagcggatcaaggcggagaggaagcgcatgaggaaccgcatcgctgcctccaagtgccgaaaaaggaagctggagagaatcgcccggctggaggaaaaagtgaaaaccttgaaagctcagaactcggagctggcgtccacggccaacatgctcagggaacaggtggcacagcccaaacagaaagtcatgaactaaaata 6  False 115 100 64 85 72 126 160 133 32 109 61 108 93.6666666666667 -0.784838816298592 -0.746348587347906 -0.89467771341147 -0.638748372317979 -0.796385768336943 -0.844747913654091 0.10665270651792 0.11694401250037 0.136873615022558 0.131188105222668 0.163295650009399 0.126369927184542 -0.781469592507035 0.0518031103197723 0.0927068759390312 0.0117169323357962 0.0951761778983422 0.0133390331840311 0.0807347750103722 0.0153309545666359 0.108981666197053 0.0153606062746381 0.0923148031832804 0.0179263527784023 0.0827360343601669 0.0132279057767119 0.092320615924549 0.00574572448079904 QERIKAERKRMRNRIAASKCRKRKLERIARLEEKVKTLKAQNSELASTANMLREQVAQPKQKVMNAAAAAAAAAAAAAAAAAAAAAAAAAAAACAAAAAAAAAAAAAAAAAAAAAA DDIT3 AAAAAAAAAAAAAAAAAAAAAAAAAAAACAAAAAAAAAAAAAAAAAAAAAA False 2 1 1 -1.2414503 -1.2391963 -1.2977256 -1.409215 -1.3476013 -1.1351373 -1.3706921 -1.3500884 -1.3478605 -1.3300718 -1.3069038 0.080779776 0.31665674 8 1.8147222 1.0321794 1.8111192 1.0232692 2.031258 -1.0780103 3.3506472 0.9854592 2.3326077 1.0953186 1.4642949 0.96784955 2.5709243 -1.0765232 2.4838686 1.0298731 2.475404 1.0369854 2.5431767 0.9418044 5dP 4.3027782 -0.20489812 1.026727244 TRUE
caggagcggatcaaggcggagaggaagcgcatgaggaaccgcatcgctgcctccaagtgccgaaaaaggaagctggagagaatcgcccggctggaggaaaaagtgaaaaccttgaaagctcagaactcggagctggcgtccacggccaacatgctcagggaacaggtggcacagcccaaacagaaagtcatgaactaatgaa 3  False 156 84 200 139 220 143 43 8 44 6 132 14 157 -1.25141648865432 -1.46868642238427 -1.12675360638492 -1.56561344402454 -0.89696162815581 -1.4924714328229 0.124038213264605 0.219313853717591 0.101348028347958 0.225563245236209 0.102080701365078 0.186698242758156 -1.16424729471964 0.0552618376141751 0.0414483641312056 0.0136269148653085 0.0127838591671817 0.0250156866513148 0.0547403934737914 0.0113518008402467 0.000456511328525866 0.0264108410912879 0.0812737353777365 0.0112062670648716 0.0149348899596235 0.0195428360125277 0.0498649563950182 0.00612934805021767 QERIKAERKRMRNRIAASKCRKRKLERIARLEEKVKTLKAQNSELASTANMLREQVAQPKQKVMNAAAAAAAAAAAAAAAAAAAAAAAAAAAAAAAAAAAAAAAAAAAAAAAAAAA FOS AAAAAAAAAAAAAAAAAAAAAAAAAAAAAAAAAAAAAAAAAAAAAAAAAAA False 1 1 1 -1.260506 -1.2630243 -1.2869836 -1.4085364 -1.3392774 -1.174752 -1.3864325 -1.3552811 -1.3656944 -1.3591039 -1.3199592 0.07184726 0.28164127 NA 1.999066 -0.9855633 2.0147533 -0.9802675 2.162836 0.9818175 3.5537152 -0.9259659 2.4779463 1.0031701 1.69204 -0.9261728 2.8200111 -1.0434102 2.6695075 -0.97534174 2.7145195 1.0063037 2.8226094 -0.9332268 5dP 4.3027782 0 0.976123954 TRUE
caggagcggatcaaggcggagaggaagcgcatgaggaaccgcatcgctgcctccaagtgccgaaaaaggaagctggagagaatcgcccggctggaggaaaaagtgaaaaccttgaaagctcagaactcggagctggcgtccacggccaacatgctcagggaacaggtggcacagcccaaacagaaagtcatgaactaaaaga 6  False 50 33 41 58 13 21 2 1 5 4 0 1 36 -1.80771945409254 -1.78241878931592 -1.29353741973721 -1.43755545407454 NA -1.70763976787866 0.442558074743789 0.555688775118159 0.254056405980915 0.288240907705172 NA 0.623303253990514 -1.47580707068338 0.161274624042854 -0.0196674238975514 0.0486197039506161 -0.0230015253422871 0.0633837582002865 0.0360592542013844 0.028456377197419 0.0154506173917613 0.0337496687522735 NA NA -0.00758808307408826 0.0652449273161644 0.0153084090962772 0.0178877204433226 QERIKAERKRMRNRIAASKCRKRKLERIARLEEKVKTLKAQNSELASTANMLREQVAQPKQKVMNAAAAAAAAAAAAAAAAAAAAAAAAAAAAACAAAAAAAAAAAAAAAAAAAAA FOSB AAAAAAAAAAAAAAAAAAAAAAAAAAAAACAAAAAAAAAAAAAAAAAAAAA False 2 1 1 -1.2107027 -1.1857479 -1.2487624 -1.361813 -1.2853246 -1.101881 -1.3455726 -1.2875605 -1.2867872 -1.2872242 -1.2601376 0.077186264 0.30257016 4 1.9735548 0.8764181 1.9340203 0.8343606 2.1621475 -0.88440335 3.4446983 0.78517866 2.4037945 -0.87944174 1.6063358 -0.81004447 2.767772 0.91578555 2.5670311 0.82319695 2.570751 0.829026 2.6798477 0.78788257 5dP 4.3027782 -0.08170516 0.842573802 TRUE
caggagcggatcaaggcggagaggaagcgcatgaggaaccgcatcgctgcctccaagtgccgaaaaaggaagctggagagaatcgcccggctggaggaaaaagtgaaaaccttgaaagctcagaactcggagctggcgtccacggccaacatgctcagggaacaggtggcacagcccaaacagaaagtcatgaactaataga 5  False 82 118 146 125 119 70 16 7 8 7 16 4 110 -1.35098470871327 -1.59838380030829 -1.51969124400702 -1.49447106344806 -1.33295491767028 -1.65320947330591 0.185281994313702 0.22253745896768 0.189588691762945 0.214292627642678 0.178956848021072 0.31966546729508 -1.45967040192073 0.0845362984169336 0.0305097378617411 0.0203551945496128 -0.00200986640303311 0.0253833820679828 0.0107281923719732 0.0212354705418325 0.00878645934950664 0.0250911824299148 0.033411042670352 0.0196456157255385 -0.00189053442427714 0.0334613208668932 0.017098202260737 0.00937631498054891 QERIKAERKRMRNRIAASKCRKRKLERIARLEEKVKTLKAQNSELASTANMLREQVAQPKQKVMNAAAAAAAAAAAAAAAAAAAAAAAAAAAAAACAAAAAAAAAAAAAAAAAAAA FOSL1 AAAAAAAAAAAAAAAAAAAAAAAAAAAAAACAAAAAAAAAAAAAAAAAAAA False 2 1 1 -1.3893077 -1.3827965 -1.401682 -1.4434282 -1.419444 -1.3511391 -1.4378936 -1.4265794 -1.426042 -1.4230984 -1.4101411 0.028655563 0.11232981 7 3.1080346 -0.9523479 3.1329825 -0.91827285 3.292533 0.95654726 4.746988 -0.8693351 3.5562258 0.9682404 2.8102164 -0.9066266 3.8526683 -1.0014759 3.7822828 -0.93856907 3.8024793 0.9452793 3.9728918 -0.87105757 5dP 4.3027782 1.1130297 0.9327751907 TRUE
caggagcggatcaaggcggagaggaagcgcatgaggaaccgcatcgctgcctccaagtgccgaaaaaggaagctggagagaatcgcccggctggaggaaaaagtgaaaaccttgaaagctcagaactcggagctggcgtccacggccaacatgctcagggaacaggtggcacagcccaaacagaaagtcatgaactaagaga 6  False 79 49 57 79 66 40 4 14 4 6 4 2 61.6666666666667 -1.7397826190746 -1.16769916321004 -1.44975356691347 -1.41119307889394 -1.56522642551035 -1.69307394771623 0.317853828886287 0.204929209819053 0.269100250674602 0.239135884950193 0.310444627953889 0.443967801738849 -1.42381089972855 0.111486615978595 -0.0122038411625018 0.0349196183325044 0.0471154931880601 0.0233749250748941 0.0185617792165998 0.0301414097690248 0.0185373459097634 0.0280000398559181 0.0079126231492386 0.034080147992558 -0.0060633904437935 0.0464727991867813 0.0210755468321925 0.0123655003484445 QERIKAERKRMRNRIAASKCRKRKLERIARLEEKVKTLKAQNSELASTANMLREQVAQPKQKVMNAAAAAAAAAAAAAAAAAAAAAAAAAAAAAAACAAAAAAAAAAAAAAAAAAA FOSL2 AAAAAAAAAAAAAAAAAAAAAAAAAAAAAAACAAAAAAAAAAAAAAAAAAA False 2 1 1 -1.0558248 -1.0626113 -1.1046239 -1.3150586 -1.2012765 -0.9256157 -1.2789992 -1.2247969 -1.228847 -1.1905545 -1.1588209 0.11930609 0.46767986 7 1.3243564 0.87647843 1.307756 0.89594245 1.5008385 -0.87749445 2.8282928 0.82012665 1.825938 0.9252207 0.9402264 0.8314263 2.1809974 0.9514792 1.9880774 0.8970004 2.042874 -0.89219344 2.0256014 0.8071201 5dP 4.3027782 -0.69620466 0.877448208 TRUE
caggagcggatcaaggcggagaggaagcgcatgaggaaccgcatcgctgcctccaagtgccgaaaaaggaagctggagagaatcgcccggctggaggaaaaagtgaaaaccttgaaagctcagaactcggagctggcgtccacggccaacatgctcagggaacaggtggcacagcccaaacagaaagtcatgaactaattga 5  False 77 73 88 99 109 104 31 8 1 0 10 7 91.6666666666667 -1.14223280552421 -1.43023265954793 -1.96439755788077 NA -1.44437287041417 -1.60433245017163 0.155981708602057 0.223461318846041 0.498755491131605 NA 0.209876476856729 0.247795822290204 -1.36749355173642 0.0979942939702196 0.0534433511238105 0.0171362470300282 0.017170026595148 0.0254887606787502 -0.0390825201774903 0.0558646585986544 NA NA 0.0211797460827247 0.0230399264389796 0.00322571966457935 0.0259382897667651 0.0273219664594045 0.0108690040109117 QERIKAERKRMRNRIAASKCRKRKLERIARLEEKVKTLKAQNSELASTANMLREQVAQPKQKVMNAAAAAAAAAAAAAAAAAAAAAAAAAAAAAAAACAAAAAAAAAAAAAAAAAA HLF AAAAAAAAAAAAAAAAAAAAAAAAAAAAAAAACAAAAAAAAAAAAAAAAAA False 2 1 1 -1.4737203 -1.4723363 -1.4707816 -1.47026 -1.4696923 -1.47251 -1.4727942 -1.4692731 -1.4715952 -1.4748979 -1.4717861 0.0018055664 0.00707782 2 6.268459 -1.052305 6.622729 -0.93354434 6.9752493 0.93011624 8.361964 -0.91185147 7.2542486 -0.8428558 6.5177794 -0.8574208 7.1621437 -1.0125914 8.279192 -0.6865939 7.1672344 0.9978466 7.5516467 -0.92953765 5dP 4.3027782 4.723365 0.91546634026 TRUE
caggagcggatcaaggcggagaggaagcgcatgaggaaccgcatcgctgcctccaagtgccgaaaaaggaagctggagagaatcgcccggctggaggaaaaagtgaaaaccttgaaagctcagaactcggagctggcgtccacggccaacatgctcagggaacaggtggcacagcccaaacagaaagtcatgaactaaataa 5  False 67 59 37 42 86 55 61 21 18 5 21 54 57.6666666666667 -0.907056019316445 -1.1074947238751 -0.902422892496689 -1.28835757340474 -1.15901634273333 -0.804205708888504 0.142895353046749 0.178532422282824 0.177358560565415 0.279822659408595 0.180069693640138 0.179898480589497 -0.990654230645618 0.0731960657623645 0.0792800183862898 0.0156985719107574 0.0539826170103435 0.0203640173989114 0.0798672521598477 0.0198655966935936 0.0329199595862338 0.0327639894684209 0.0525057598652853 0.0197677822569441 0.0869798325213876 0.0188310637161037 0.0691189724529368 0.00811851690666675 QERIKAERKRMRNRIAASKCRKRKLERIARLEEKVKTLKAQNSELASTANMLREQVAQPKQKVMNAAAAAAAAAAAAAAAAAAAAAAAAAAAAAAAAACAAAAAAAAAAAAAAAAA JDP2 AAAAAAAAAAAAAAAAAAAAAAAAAAAAAAAAACAAAAAAAAAAAAAAAAA False 2 1 1 -0.20388985 -0.1825453 -0.3017522 -0.9510209 -0.5763654 -0.09474969 -0.6354082 -0.56069803 -0.650727 -0.5676146 -0.4724771 0.26728576 1.0477602 3 -0.9036437 1.056268 -1.0224922 1.0241175 -0.5965624 1.1973797 0.73310804 1.1665679 -0.04193592 1.2949703 -1.2524571 1.0351794 0.07161999 1.140936 -0.08457136 1.210674 0.10299897 1.2221905 -0.06856036 1.0887735 5dP 4.3027782 -2.79895 1.143705674 TRUE
caggagcggatcaaggcggagaggaagcgcatgaggaaccgcatcgctgcctccaagtgccgaaaaaggaagctggagagaatcgcccggctggaggaaaaagtgaaaaccttgaaagctcagaactcggagctggcgtccacggccaacatgctcagggaacaggtggcacagcccaaacagaaagtcatgaactaataaa 4  False 175 109 84 168 188 156 19 13 4 16 29 26 146.666666666667 -1.51993641979698 -1.40704945476588 -1.55936765173717 -1.34934220729987 -1.29290667409848 -1.3336397944027 0.158626536074958 0.178926073264531 0.262696353504023 0.153906608731654 0.139175675653248 0.153051123601762 -1.38556616546638 0.0671153132006523 0.0119485983331148 0.0174268094128463 0.0198143820545527 0.0204089185733764 0.00628411303514886 0.0294241213671997 0.0257793659441791 0.018020679662833 0.0378074790872567 0.0152784979868663 0.031560759691392 0.0160207882296829 0.0253174486129039 0.00744407229050679 QERIKAERKRMRNRIAASKCRKRKLERIARLEEKVKTLKAQNSELASTANMLREQVAQPKQKVMNAAAAAAAAAAAAAAAAAAAAAAAAAAAAAAAAAACAAAAAAAAAAAAAAAA JUN AAAAAAAAAAAAAAAAAAAAAAAAAAAAAAAAAACAAAAAAAAAAAAAAAA False 2 1 1 -1.3760834 -1.3511423 -1.378622 -1.4446573 -1.4175266 -1.3144933 -1.43513 -1.4035629 -1.4176335 -1.4175321 -1.3956382 0.040419795 0.1584456 5 2.730161 1.0293243 2.7000449 0.9500027 2.909449 0.9819408 4.360056 0.9570651 3.1985645 1.065266 2.4219627 -0.9386105 3.5220468 -1.0741053 3.3691638 -0.93448806 3.4323902 0.9977446 3.5783186 -0.93846214 5dP 4.3027782 0.7295153 0.986700946827 TRUE
caggagcggatcaaggcggagaggaagcgcatgaggaaccgcatcgctgcctccaagtgccgaaaaaggaagctggagagaatcgcccggctggaggaaaaagtgaaaaccttgaaagctcagaactcggagctggcgtccacggccaacatgctcagggaacaggtggcacagcccaaacagaaagtcatgaactaacaga 6  False 26 42 30 19 58 38 1 4 1 0 1 4 35.5 -1.81902313957274 -1.46868642238427 -1.66019300735265 NA -1.93166103076014 -1.47082861888184 0.623554880937328 0.307955437895986 0.511883781781026 NA 0.563300001267449 0.343390875022923 -1.57753144357102 0.187104541043272 -0.0209092537792372 0.0685041250816315 0.0127838591671817 0.0351264482675793 -0.00500914422156304 0.05733513358721 NA NA -0.0323140209992379 0.061838233548864 0.0172003743983158 0.0359448030127653 0.0040256846423484 0.0207526369614659 QERIKAERKRMRNRIAASKCRKRKLERIARLEEKVKTLKAQNSELASTANMLREQVAQPKQKVMNAAAAAAAAAAAAAAAAAAAAAAAAAAAAAAAAAAACAAAAAAAAAAAAAAA JUNB AAAAAAAAAAAAAAAAAAAAAAAAAAAAAAAAAAACAAAAAAAAAAAAAAA False 2 1 1 -1.472745 -1.4728087 -1.469751 -1.4705163 -1.4715297 -1.4717221 -1.4727013 -1.4737861 -1.471371 -1.4746507 -1.4721582 0.0014764969 0.005787868 3 4.5709434 -1.368438 4.6567054 -1.3579446 4.8358727 1.2735872 6.319989 -1.2632291 5.086785 1.3295318 4.505893 -1.215026 5.3465204 -1.3429183 5.3461933 -1.3353021 5.323649 1.3149853 5.604891 -1.2262182 5dP 4.3027782 2.667044 1.302718083 TRUE
caggagcggatcaaggcggagaggaagcgcatgaggaaccgcatcgctgcctccaagtgccgaaaaaggaagctggagagaatcgcccggctggaggaaaaagtgaaaaccttgaaagctcagaactcggagctggcgtccacggccaacatgctcagggaacaggtggcacagcccaaacagaaagtcatgaactaaatga 6  False 131 134 123 166 73 96 13 12 11 5 3 8 120.5 -1.54584651216015 -1.48555146356901 -1.38121243440687 -1.66395565797288 -1.67846878001426 -1.54057201834584 0.188236021035499 0.178980959824021 0.168914626608578 0.240355190735082 0.344174274122783 0.238057217490607 -1.51262045772602 0.085161236054615 0.00910209955267779 0.0206797257532501 0.0108601750109494 0.0204151791216742 0.0262389417451947 0.0189198076323885 -0.0110582218561079 0.0281428064280725 -0.00451895354112133 0.0377829382155644 0.00989991029889375 0.0249188910098316 0.0112252647088776 0.00944562972751359 QERIKAERKRMRNRIAASKCRKRKLERIARLEEKVKTLKAQNSELASTANMLREQVAQPKQKVMNAAAAAAAAAAAAAAAAAAAAAAAAAAAAAAAAAAAACAAAAAAAAAAAAAA JUND AAAAAAAAAAAAAAAAAAAAAAAAAAAAAAAAAAAACAAAAAAAAAAAAAA False 2 1 1 -1.4550816 -1.4528304 -1.4560013 -1.4672898 -1.4628627 -1.4432919 -1.4649658 -1.4637524 -1.4625518 -1.4643009 -1.459293 0.007384887 0.028948758 2 3.7839637 1.166961 3.8574347 -1.1179429 3.9974947 -1.1497931 5.4947443 1.1139513 4.241451 1.2002418 3.559266 -1.0891576 4.532419 1.1598262 4.5074134 -1.1137667 4.503814 1.1369699 4.7460327 -1.0457929 5dP 4.3027782 1.829703 1.129440319 TRUE
caggagcggatcaaggcggagaggaagcgcatgaggaaccgcatcgctgcctccaagtgccgaaaaaggaagctggagagaatcgcccggctggaggaaaaagtgaaaaccttgaaagctcagaactcggagctggcgtccacggccaacatgctcagggaacaggtggcacagcccaaacagaaagtcatgaactaaggaa 4  False 79 65 67 39 57 35 18 4 1 3 4 1 57 -1.30629693092328 -1.5883341364574 -1.88732612801635 -1.40771153161802 -1.52249209371138 -1.86014169724906 0.179665618346818 0.293618661066418 0.500907225279054 0.336727089397025 0.316037133962112 0.602991777025846 -1.45552622674303 0.121137939178951 0.035419164782984 0.0197381760104226 -0.00086356744570168 0.0334911465724108 -0.0304498951866015 0.0561056702680589 0.0189449947346411 0.0394268385342823 0.0126039343233787 0.0346940849566656 -0.0235513838167754 0.0631188019834963 0.0175578520505711 0.0134359736007663 QERIKAERKRMRNRIAASKCRKRKLERIARLEEKVKTLKAQNSELASTANMLREQVAQPKQKVMNAAAAAAAAAAAAAAAAAAAAAAAAAAAAAAAAAAAAACAAAAAAAAAAAAA MAF AAAAAAAAAAAAAAAAAAAAAAAAAAAAAAAAAAAAACAAAAAAAAAAAAA False 2 1 1 -1.465241 -1.4589707 -1.4669166 -1.4688023 -1.4704195 -1.4720175 -1.471513 -1.4709842 -1.4689481 -1.4729894 -1.4686801 0.004154871 0.016287096 5 6.728724 -0.7551122 7.4367085 -0.62189204 7.021867 0.7955859 8.340839 -0.79437155 6.526975 0.96886873 6.133293 -0.8993408 6.9587517 -0.9399967 7.368628 -0.8181215 6.9576755 0.8733263 7.3553762 -0.8458315 5dP 4.3027782 4.5901833 0.8312447145 TRUE
caggagcggatcaaggcggagaggaagcgcatgaggaaccgcatcgctgcctccaagtgccgaaaaaggaagctggagagaatcgcccggctggaggaaaaagtgaaaaccttgaaagctcagaactcggagctggcgtccacggccaacatgctcagggaacaggtggcacagcccaaacagaaagtcatgaactaaggga 5  False 72 103 129 101 109 117 7 6 12 11 10 7 105.166666666667 -1.55175706326707 -1.60336870386122 -1.37007950197515 -1.31267930851116 -1.44437287041417 -1.63949540862363 0.253428178996184 0.239515100433811 0.162741661356992 0.187803419808474 0.209876476856729 0.244960596586574 -1.45272258461464 0.0849782694306102 0.00845276275056506 0.0278417765683557 -0.00257846151525901 0.027319909796605 0.0274859204362745 0.0182283854777395 0.0300721663640379 0.0219896032785301 0.0211797460827247 0.0230399264389796 -0.000455000199682615 0.0256415095177066 0.0178688170701048 0.00942533604622256 QERIKAERKRMRNRIAASKCRKRKLERIARLEEKVKTLKAQNSELASTANMLREQVAQPKQKVMNAAAAAAAAAAAAAAAAAAAAAAAAAAAAAAAAAAAAAACAAAAAAAAAAAA MAFA AAAAAAAAAAAAAAAAAAAAAAAAAAAAAAAAAAAAAACAAAAAAAAAAAA False 2 1 1 -1.4685066 -1.4703299 -1.4706242 -1.4706403 -1.468301 -1.4664903 -1.4710366 -1.4687909 -1.4705789 -1.4740093 -1.4699309 0.0020341885 0.007974019 1 6.998493 -0.77725476 6.881159 -0.8339526 6.67363 0.96350724 8.102409 -1.0142202 7.685496 0.7553548 7.517565 -0.6564199 7.444388 -0.8553705 8.346936 -0.6715672 7.496046 0.88012344 7.891474 -0.8324824 5dP 4.3027782 5.0110598 0.8240253213 TRUE
caggagcggatcaaggcggagaggaagcgcatgaggaaccgcatcgctgcctccaagtgccgaaaaaggaagctggagagaatcgcccggctggaggaaaaagtgaaaaccttgaaagctcagaactcggagctggcgtccacggccaacatgctcagggaacaggtggcacagcccaaacagaaagtcatgaactaacgaa 4  False 18 76 41 7 35 28 4 4 1 0 2 3 34.1666666666667 -1.31350248212325 -1.63116833346662 -1.74849550585969 NA -1.58237819810686 -1.46554458548352 0.372307501805035 0.289710907117229 0.506580777964897 NA 0.434341893132246 0.396456301249781 -1.54044885949493 0.169788325162846 0.0346275584692894 0.0409019325358232 -0.00574938214541088 0.0330454148201923 -0.0148997399547788 0.0567411541664255 NA NA 0.00602972714850472 0.0476814048768575 0.0177534861826721 0.0414994826249872 0.00813868692777245 0.0188320147269165 QERIKAERKRMRNRIAASKCRKRKLERIARLEEKVKTLKAQNSELASTANMLREQVAQPKQKVMNAAAAAAAAAAAAAAAAAAAAAAAAAAAAAAAAAAAAAAACAAAAAAAAAAA MAFB AAAAAAAAAAAAAAAAAAAAAAAAAAAAAAAAAAAAAAACAAAAAAAAAAA False 2 1 1 -1.4692688 -1.471054 -1.4717795 -1.4692584 -1.4708524 -1.4684043 -1.4726387 -1.4747528 -1.4697762 -1.4723992 -1.4710184 0.0019327922 0.0075765457 8 7.6401434 -0.7258363 7.2492266 -0.81074095 6.554457 1.0619419 8.936525 -0.7660837 7.542481 0.85821474 7.95609 -0.6411042 7.3855343 -0.9659357 6.654892 -1.2539537 7.976255 0.7907691 8.874842 -0.6832974 5dP 4.3027782 5.1843443 0.855787781 TRUE
caggagcggatcaaggcggagaggaagcgcatgaggaaccgcatcgctgcctccaagtgccgaaaaaggaagctggagagaatcgcccggctggaggaaaaagtgaaaaccttgaaagctcagaactcggagctggcgtccacggccaacatgctcagggaacaggtggcacagcccaaacagaaagtcatgaactaaggta 5  False 53 78 52 50 81 100 4 6 5 2 9 7 69 -1.62474306909461 -1.52719940621158 -1.36072276378074 -1.58642817377176 -1.3885402406311 -1.59262349480823 0.326299394971366 0.246075247876161 0.2478482221049 0.384819973974177 0.227860333474888 0.248808594674043 -1.491542477603 0.108880814963815 0.000434474985897687 0.03584745344881 0.00610966853286735 0.0280681826030077 0.0285339509725233 0.0277610102713039 -0.0019806522223722 0.0450579577836028 0.0273089688634888 0.0250141673819243 0.00445136695061946 0.0260443027871502 0.0135631217535807 0.0120764788091916 QERIKAERKRMRNRIAASKCRKRKLERIARLEEKVKTLKAQNSELASTANMLREQVAQPKQKVMNAAAAAAAAAAAAAAAAAAAAAAAAAAAAAAAAAAAAAAAACAAAAAAAAAA MAFF AAAAAAAAAAAAAAAAAAAAAAAAAAAAAAAAAAAAAAAACAAAAAAAAAA False 2 1 1 -1.471187 -1.4697939 -1.4709469 -1.4705534 -1.4703882 -1.4732647 -1.469312 -1.4731783 -1.4713961 -1.4758217 -1.4715841 0.0019658855 0.0077062715 10 7.400262 -0.7938768 7.773004 -0.7264851 7.0508914 0.92928314 8.43285 -0.95437634 7.642332 0.82616395 6.91574 -0.82578766 8.638105 -0.6844116 7.4506307 -0.9091051 7.4029255 0.947779 7.238422 -1.0930471 5dP 4.3027782 5.101816 0.8690315817 TRUE
caggagcggatcaaggcggagaggaagcgcatgaggaaccgcatcgctgcctccaagtgccgaaaaaggaagctggagagaatcgcccggctggaggaaaaagtgaaaaccttgaaagctcagaactcggagctggcgtccacggccaacatgctcagggaacaggtggcacagcccaaacagaaagtcatgaactaagtga 6  False 99 49 65 73 63 56 26 3 3 3 4 12 67.5 -1.26535631956279 -1.58973552268435 -1.56820216300923 -1.57904129801156 -1.55166602529205 -1.25861236154038 0.154904213095201 0.338213776800827 0.301859578538594 0.315594308680617 0.312141809447768 0.230034241087978 -1.38584096955053 0.0997046969003483 0.0399169256814974 0.0170178727068803 -0.0010234143415383 0.0385778176717551 0.00529457614808607 0.0338107200815612 -0.0011157347059588 0.0369524349020167 0.00940126364955518 0.0342664620443193 0.0394143355751703 0.024079077469797 0.0252869688107452 0.0110587127740923 QERIKAERKRMRNRIAASKCRKRKLERIARLEEKVKTLKAQNSELASTANMLREQVAQPKQKVMNAAAAAAAAAAAAAAAAAAAAAAAAAAAAAAAAAAAAAAAAACAAAAAAAAA MAFG AAAAAAAAAAAAAAAAAAAAAAAAAAAAAAAAAAAAAAAAACAAAAAAAAA False 2 1 1 -1.4715371 -1.4669948 -1.4683944 -1.4705193 -1.4702429 -1.4723645 -1.4717042 -1.4742311 -1.4707307 -1.4749979 -1.4711716 0.0024148342 0.009466151 2 6.7682357 -0.87891126 7.7262278 -0.6820803 7.5304155 0.77611977 8.626047 -0.926108 7.8028717 0.8033875 7.515821 -0.74063814 8.091361 -0.8181889 6.99503 -1.0762362 7.428748 0.8969408 7.810699 -0.90717435 5dP 4.3027782 5.1368456 0.850578546098 TRUE
caggagcggatcaaggcggagaggaagcgcatgaggaaccgcatcgctgcctccaagtgccgaaaaaggaagctggagagaatcgcccggctggaggaaaaagtgaaaaccttgaaagctcagaactcggagctggcgtccacggccaacatgctcagggaacaggtggcacagcccaaacagaaagtcatgaactaactga 6  False 101 91 69 109 120 43 8 7 4 14 7 0 88.8333333333333 -1.61081731516491 -1.52719940621158 -1.50376131967592 -1.26760302593805 -1.57636775759283 NA 0.233277080033365 0.228247593271335 0.265654507303707 0.172087824367049 0.235087759693277 NA -1.46280147208847 0.0982458438871472 0.00196436693000707 0.0256279643666033 0.00610966853286735 0.026034699474776 0.0125124730467391 0.0297554585755916 0.0353500764897661 0.0201494892412286 0.00668954433899227 0.0258075834469772 NA NA 0.0167509206708317 0.0108969045849682 QERIKAERKRMRNRIAASKCRKRKLERIARLEEKVKTLKAQNSELASTANMLREQVAQPKQKVMNAAAAAAAAAAAAAAAAAAAAAAAAAAAAAAAAAAAAAAAAAACAAAAAAAA MAFK AAAAAAAAAAAAAAAAAAAAAAAAAAAAAAAAAAAAAAAAAACAAAAAAAA False 2 1 1 -1.4760078 -1.4758738 -1.473059 -1.4709952 -1.4735438 -1.4790535 -1.4740323 -1.4751654 -1.4729453 -1.4761163 -1.4746792 0.0022494264 0.008817752 6 6.2581434 -1.5398272 6.2548065 -1.6351812 7.551336 1.1185429 9.278003 1.0371394 5.889311 2.274884 5.269949 -2.1074128 5.885431 3.0035887 6.3840055 2.3112907 7.125845 1.5739137 8.397644 1.0153385 5dP 4.3027782 4.336747 1.761711945 TRUE
caggagcggatcaaggcggagaggaagcgcatgaggaaccgcatcgctgcctccaagtgccgaaaaaggaagctggagagaatcgcccggctggaggaaaaagtgaaaaccttgaaagctcagaactcggagctggcgtccacggccaacatgctcagggaacaggtggcacagcccaaacagaaagtcatgaactaagaca 6  False 63 80 78 14 64 42 7 0 5 0 4 4 56.8333333333333 -1.51327237641139 NA -1.47534018900054 NA -1.55625660894414 -1.50070754393552 0.256834793343658 NA 0.239911340607816 NA 0.311559446102966 0.338585207323311 -1.50695307578421 0.139267410018302 0.0126807142632308 0.0282160293286154 NA NA 0.0156958701028097 0.0268720151964495 NA NA 0.00889731622657475 0.0342025310653647 0.0140727663184101 0.0354417646638406 0.0118538604623777 0.015446797734348 QERIKAERKRMRNRIAASKCRKRKLERIARLEEKVKTLKAQNSELASTANMLREQVAQPKQKVMNAAAAAAAAAAAAAAAAAAAAAAAAAAAAAAAAAAAAAAAAAAACAAAAAAA NFE2 AAAAAAAAAAAAAAAAAAAAAAAAAAAAAAAAAAAAAAAAAAACAAAAAAA False 2 1 1 -1.4697945 -1.4709997 -1.4681654 -1.4701173 -1.4718593 -1.4739722 -1.4713633 -1.4728105 -1.4705921 -1.472929 -1.4712603 0.0017146183 0.006721304 5 8.401957 -0.6695577 7.491579 -0.7830355 8.01114 0.72398317 8.94878 -0.8347189 7.133672 0.9730894 6.9078965 -0.8455619 8.034513 -0.80694354 7.9617577 -0.829398 8.162084 0.8089843 8.915859 -0.69585305 5dP 4.3027782 5.504224 0.797112533 TRUE
caggagcggatcaaggcggagaggaagcgcatgaggaaccgcatcgctgcctccaagtgccgaaaaaggaagctggagagaatcgcccggctggaggaaaaagtgaaaaccttgaaagctcagaactcggagctggcgtccacggccaacatgctcagggaacaggtggcacagcccaaacagaaagtcatgaactaagcta 6  False 45 23 67 103 41 49 6 1 8 0 3 5 54.6666666666667 -1.46072602096383 -1.68351181501807 -1.29950678021968 NA -1.51030839632607 -1.48011040564595 0.282745648298004 0.567694974522414 0.202042507544131 NA 0.366215597883195 0.306610444879167 -1.4146414669671 0.131078250276835 0.0184534893888983 0.0310626118877902 -0.0117198582942455 0.0647532262802957 0.035390637431574 0.0226303988769331 NA NA 0.0139414424410894 0.0402026018465882 0.0162287935523773 0.0320947725885329 0.0220925713692779 0.0145384998481154 QERIKAERKRMRNRIAASKCRKRKLERIARLEEKVKTLKAQNSELASTANMLREQVAQPKQKVMNAAAAAAAAAAAAAAAAAAAAAAAAAAAAAAAAAAAAAAAAAAAACAAAAAA NFE2L1 AAAAAAAAAAAAAAAAAAAAAAAAAAAAAAAAAAAAAAAAAAAACAAAAAA False 2 1 1 -1.4749899 -1.4754052 -1.4729185 -1.471086 -1.4730161 -1.4783281 -1.4736434 -1.4745913 -1.4719894 -1.4739544 -1.4739922 0.0020231062 0.007930577 1 6.894282 -1.0659208 6.619424 -1.2232285 7.0565553 1.1517968 8.268402 -1.3508756 7.149699 1.1328844 6.1782155 -1.2559414 7.498974 -1.1216257 7.7039795 -1.0403564 7.8570404 0.95331275 8.978918 -0.7291968 5dP 4.3027782 4.927849 1.1025139082 TRUE
caggagcggatcaaggcggagaggaagcgcatgaggaaccgcatcgctgcctccaagtgccgaaaaaggaagctggagagaatcgcccggctggaggaaaaagtgaaaaccttgaaagctcagaactcggagctggcgtccacggccaacatgctcagggaacaggtggcacagcccaaacagaaagtcatgaactaatata 5  False 54 42 113 98 55 78 0 4 7 36 0 7 73.3333333333333 NA -1.46868642238427 -1.48500980088784 -0.98041025236078 NA -1.51844781742606 NA 0.307955437895986 0.203566569244244 0.141453406992387 NA 0.256113249438139 -1.23594869417212 0.100050661781632 NA NA 0.0127838591671817 0.0351264482675793 0.0146127951763766 0.0228011061434676 0.0689770208865478 0.0165625541075409 NA NA 0.0122157844286976 0.0268089252499753 0.0419122198971786 0.0110970853520248 QERIKAERKRMRNRIAASKCRKRKLERIARLEEKVKTLKAQNSELASTANMLREQVAQPKQKVMNAAAAAAAAAAAAAAAAAAAAAAAAAAAAAAAAAAAAAAAAAAAAACAAAAA NFE2L2 AAAAAAAAAAAAAAAAAAAAAAAAAAAAAAAAAAAAAAAAAAAAACAAAAA False 2 1 1 -1.4686986 -1.4714277 -1.4696184 -1.4703852 -1.4696416 -1.469362 -1.4719847 -1.4736068 -1.4686116 -1.4719772 -1.4705315 0.0016506916 0.0064707114 9 7.603227 -0.7188084 7.1855874 -0.82903224 7.9076414 0.77437353 8.562479 -0.9090946 7.80265 0.7819358 7.3341193 -0.7083632 7.7497444 -0.8708425 7.6505013 -0.91712505 8.200288 0.7311626 8.654972 -0.68921506 5dP 4.3027782 5.372421 0.7929952919 TRUE
caggagcggatcaaggcggagaggaagcgcatgaggaaccgcatcgctgcctccaagtgccgaaaaaggaagctggagagaatcgcccggctggaggaaaaagtgaaaaccttgaaagctcagaactcggagctggcgtccacggccaacatgctcagggaacaggtggcacagcccaaacagaaagtcatgaactaagata 6  False 65 100 142 50 59 47 37 8 6 4 5 16 77.1666666666667 -1.04241262719423 -1.51645409134788 -1.59316083662778 -1.39699259836329 -1.46749921639794 -1.12042228371371 0.156783998932587 0.214822366782376 0.214626486021311 0.293712710513974 0.290661012467782 0.225043735918619 -1.30107347887868 0.0886543162911245 0.0644096576848441 0.0172243871422054 0.0073353158189074 0.0245033723224877 0.00249900235377654 0.0240399064892613 0.0202000575555461 0.0343903534272737 0.018640970331156 0.0319083322067988 0.0538795281213226 0.0235566910632427 0.0346889264021468 0.00983306354190075 QERIKAERKRMRNRIAASKCRKRKLERIARLEEKVKTLKAQNSELASTANMLREQVAQPKQKVMNAAAAAAAAAAAAAAAAAAAAAAAAAAAAAAAAAAAAAAAAAAAAAACAAAA NFE2L3 AAAAAAAAAAAAAAAAAAAAAAAAAAAAAAAAAAAAAAAAAAAAAACAAAA False 2 1 1 -1.4760559 -1.4748883 -1.4731731 -1.4710877 -1.473477 -1.4788074 -1.4738208 -1.4748061 -1.4728416 -1.4763294 -1.4745286 0.002165906 0.008490351 1 5.8843393 -1.7296681 6.6765842 -1.1109936 6.7979546 1.2959714 7.796089 -1.4418161 6.727091 1.5064297 5.6983066 -1.5399026 7.01049 -1.2866514 7.228638 -1.1735227 6.83912 1.3935509 7.5371585 -1.2576071 5dP 4.3027782 4.3268766 1.373611335 TRUE
caggagcggatcaaggcggagaggaagcgcatgaggaaccgcatcgctgcctccaagtgccgaaaaaggaagctggagagaatcgcccggctggaggaaaaagtgaaaaccttgaaagctcagaactcggagctggcgtccacggccaacatgctcagggaacaggtggcacagcccaaacagaaagtcatgaactaaagaa 4  False 90 135 99 171 90 58 9 13 5 9 2 7 107.166666666667 -1.54363801832038 -1.46565909423363 -1.542734539599 -1.51142519715026 -1.85768501457947 -1.43000059303815 0.22487231805897 0.173798009293778 0.236463709608987 0.188645466203616 0.40383429692903 0.267160998813675 -1.51700671158135 0.0916665701968894 0.00934472605255332 0.0247046120151474 0.0131291665480124 0.0198239940953019 0.00814715644530417 0.026485852573384 0.00680132684008419 0.022088197149665 -0.0241930443344026 0.0443323264909457 0.0214740911831717 0.0279653600999448 0.0107387648442935 0.0101671666662479 QERIKAERKRMRNRIAASKCRKRKLERIARLEEKVKTLKAQNSELASTANMLREQVAQPKQKVMNAAAAAAAAAAAAAAAAAAAAAAAAAAAAAAAAAAAAAAAAAAAAAAACAAA NFIL3 AAAAAAAAAAAAAAAAAAAAAAAAAAAAAAAAAAAAAAAAAAAAAAACAAA False 2 1 1 -1.4756941 -1.4731662 -1.4728076 -1.4706501 -1.4725965 -1.4768256 -1.4731855 -1.4742746 -1.4722468 -1.4748445 -1.4736292 0.0018047119 0.0070744706 7 5.657154 -1.4708381 6.880475 -0.9367253 6.5274744 1.2152969 8.6399555 -0.953555 7.01259 1.0718675 6.3212748 -1.0536802 7.4772997 -1.0207493 7.211426 -1.0505561 7.0679684 1.1028965 8.102329 -0.8622173 5dP 4.3027782 4.5970945 1.0738381861 TRUE
caggagcggatcaaggcggagaggaagcgcatgaggaaccgcatcgctgcctccaagtgccgaaaaaggaagctggagagaatcgcccggctggaggaaaaagtgaaaaccttgaaagctcagaactcggagctggcgtccacggccaacatgctcagggaacaggtggcacagcccaaacagaaagtcatgaactaattta 5  False 67 26 57 95 64 72 4 4 2 5 10 5 63.5 -1.69229900171582 -1.33729758895263 -1.64569334951236 -1.51142519715026 -1.28916149147798 -1.59500231291859 0.320963042329905 0.331415018546245 0.363922747170333 0.250933510735812 0.231290309613453 0.292378097984723 -1.48398748328661 0.117335168959497 -0.0069872615761403 0.0352611984454319 0.0277705179253656 0.0378023281017544 -0.0033850649894587 0.0407622981369654 0.00680132684008419 0.0293814050670462 0.0382186196465479 0.0253907050439985 0.00420236164908266 0.0306049866252454 0.0144010813959267 0.0130141906265415 QERIKAERKRMRNRIAASKCRKRKLERIARLEEKVKTLKAQNSELASTANMLREQVAQPKQKVMNAAAAAAAAAAAAAAAAAAAAAAAAAAAAAAAAAAAAAAAAAAAAAAAACAA NRL AAAAAAAAAAAAAAAAAAAAAAAAAAAAAAAAAAAAAAAAAAAAAAAACAA False 2 1 1 -1.4638721 -1.465472 -1.4660833 -1.4668185 -1.4662758 -1.4604943 -1.4696869 -1.4678488 -1.4676011 -1.4689153 -1.4663067 0.0026458574 0.010371761 6 5.9663143 -0.83161306 5.9641905 -0.8570775 5.868624 -0.93133974 8.05563 -0.7453526 6.4170923 -0.8535969 6.0760245 -0.74748534 6.600582 -0.9082538 6.8199205 -0.8016447 6.579954 -0.87942934 7.08338 -0.76843095 5dP 4.3027782 4.050471 0.832422374 TRUE
caggagcggatcaaggcggagaggaagcgcatgaggaaccgcatcgctgcctccaagtgccgaaaaaggaagctggagagaatcgcccggctggaggaaaaagtgaaaaccttgaaagctcagaactcggagctggcgtccacggccaacatgctcagggaacaggtggcacagcccaaacagaaagtcatgaactaatgta 4  False 71 67 53 91 84 65 10 3 7 3 6 4 71.8333333333333 -1.44492990158572 -1.67545328082796 -1.27099290631754 -1.63927614332884 -1.5173327371229 -1.63108527238613 0.2219095940428 0.329811750649035 0.217921207095506 0.310599413661276 0.259640432835805 0.321905270371526 -1.48405576699654 0.108206157938994 0.0201888608385704 0.0243791253213683 -0.0108006743815489 0.0376194538936053 0.0385844224809462 0.0244089419610716 -0.00816853679774951 0.0363675906004315 0.0131703207905595 0.0285029392655825 0.000425339705526689 0.033695774622733 0.0143935077313077 0.0120016494531986 QERIKAERKRMRNRIAASKCRKRKLERIARLEEKVKTLKAQNSELASTANMLREQVAQPKQKVMNAAAAAAAAAAAAAAAAAAAAAAAAAAAAAAAAAAAAAAAAAAAAAAAAACA TEF AAAAAAAAAAAAAAAAAAAAAAAAAAAAAAAAAAAAAAAAAAAAAAAAACA False 2 1 1 -1.4741081 -1.472378 -1.4704882 -1.4696537 -1.4710512 -1.4759979 -1.4729613 -1.4730628 -1.4719306 -1.4743888 -1.4726021 0.0019264586 0.0075517176 8 6.492556 -1.0431294 7.2604303 0.85316026 7.276937 0.87711656 9.311962 0.7610004 7.4819436 0.87542 6.422614 0.98828524 7.646181 -0.9674684 8.083931 0.8308949 7.2186666 1.0295444 8.392948 0.8027884 5dP 4.3027782 5.0661163 0.9028807825 TRUE
caggagcggatcaaggcggagaggaagcgcatgaggaaccgcatcgctgcctccaagtgccgaaaaaggaagctggagagaatcgcccggctggaggaaaaagtgaaaaccttgaaagctcagaactcggagctggcgtccacggccaacatgctcagggaacaggtggcacagcccaaacagaaagtcatgaactaaagga 5  False 115 148 84 131 121 160 115 111 87 68 110 137 126.5 -0.88001679397193 -0.903295554423052 -0.688818269061415 -0.885915111625082 -0.775840522754091 -0.84505905499886 0.110632405603818 0.103767429361507 0.10837119097926 0.11751387315512 0.127699342090506 0.114584633287876 -0.831590590546164 0.0461451737045032 0.0822505644147753 0.0121541445400496 0.0772742711894221 0.0118360671408498 0.103792701754862 0.0121384519942828 0.0800413063966092 0.0137595122231529 0.0945702295845099 0.0140186432140263 0.0827034653108405 0.011994267673967 0.0867614623591 0.00511817635250156 QERIKAERKRMRNRIAASKCRKRKLERIARLEEKVKTLKAQNSELASTANMLREQVAQPKQKVMNAAAAAAAAAAAAAAAAAAAAAAAAAAAAAAAAAAAAAAAAAAAAAAAAAAC XBP1 AAAAAAAAAAAAAAAAAAAAAAAAAAAAAAAAAAAAAAAAAAAAAAAAAAC False 2 1 1 -1.4747714 -1.474334 -1.4725757 -1.4710442 -1.4729854 -1.4749737 -1.4736395 -1.4746139 -1.4725655 -1.4760311 -1.4737535 0.0014731471 0.005774737 3 3.757606 -1.9087291 3.840335 -1.820936 3.9872212 -1.9104407 5.4994144 -1.8503463 4.2645154 1.8861272 3.568286 -1.6982586 4.5255613 -1.856343 4.523567 -1.7807348 4.4622035 1.8774891 4.723469 -1.7586281 5dP 4.3027782 1.8225176 1.834803289 TRUE
caggagcggatcaaggcggagaggaagcgcatgaggaaccgcatcgctgcctccaagtgccgaaaaaggaagctggagagaatcgcccggctggaggaaaaagtgaaaaccttgaaagctcagaactcggagctggcgtccacggccaacatgctcagggaacaggtggcacagcagaaacagaaagtcatgaactaacata 6  False 50 13 12 17 18 21 13 4 5 6 1 2 21.8333333333333 -1.26825289706801 -1.14739577169368 -0.946216617706572 -0.991343620907172 -1.5905898971133 -1.50070754393552 0.215097328501765 0.386276121236214 0.316451638775598 0.332378663791958 0.611079565011164 0.476115003564419 -1.18295857140307 0.135528317937706 0.0395987058843438 0.0236307256135338 0.0494313673178639 0.0440599727100384 0.0749619998847048 0.0354451491312377 0.0676968501789094 0.0389176883066713 0.00512825908557044 0.0670834027570988 0.0140727663184101 0.0498378415367115 0.0477896014627889 0.0150320775993825 QERIKAERKRMRNRIAASKCRKRKLERIARLEEKVKTLKAQNSELASTANMLREQVAQQKQKVMNCAAAAAAAAAAAAAAAAAAAAAAAAAAAAAAAAAAAAAAAAAAAAAAAAAA ATF1 CAAAAAAAAAAAAAAAAAAAAAAAAAAAAAAAAAAAAAAAAAAAAAAAAAA False 2 1 1 -1.4761229 -1.475936 -1.4734336 -1.4711106 -1.4735464 -1.47908 -1.4740322 -1.4751661 -1.4729602 -1.4764626 -1.4747851 0.0022429978 0.008792551 8 3.9172301 -4.8720045 4.959753 -2.91013 3.9278073 5.4176702 3.9273348 -4.8732057 3.9388297 -4.474987 4.0795317 -5.486509 3.696144 -4.648676 4.2109485 -4.6186824 3.5607457 -3.4299583 4.305853 -3.374235 5dQ 2.655479 3.2070172 4.410605744 TRUE
caggagcggatcaaggcggagaggaagcgcatgaggaaccgcatcgctgcctccaagtgccgaaaaaggaagctggagagaatcgcccggctggaggaaaaagtgaaaaccttgaaagctcagaactcggagctggcgtccacggccaacatgctcagggaacaggtggcacagcagaaacagaaagtcatgaactaagtca 6  False 20 8 13 10 49 1 0 0 0 1 7 0 16.8333333333333 NA NA NA -1.33600796446815 -1.31528308064069 NA NA NA NA 0.603382674853772 0.270092421927415 NA -1.31874259410653 0.246521213147051 NA NA NA NA NA NA 0.0273406511976009 0.0706491162871472 0.0353510305684779 0.0296503430309701 NA NA 0.0327291624556956 0.0273428170754964 QERIKAERKRMRNRIAASKCRKRKLERIARLEEKVKTLKAQNSELASTANMLREQVAQQKQKVMNACAAAAAAAAAAAAAAAAAAAAAAAAAAAAAAAAAAAAAAAAAAAAAAAAA ATF2 ACAAAAAAAAAAAAAAAAAAAAAAAAAAAAAAAAAAAAAAAAAAAAAAAAA False 2 1 1 -1.4699776 -1.4681972 -1.4654509 -1.4641064 -1.4657295 -1.4715861 -1.4640056 -1.4716365 -1.457135 -1.4681269 -1.4665953 0.0043605883 0.017093506 3 4.7888117 -1.180891 5.2988214 -1.0219271 4.7516003 1.1328377 4.984159 -1.1061058 4.949049 1.0920987 5.202585 -1.0487823 4.6356435 -1.1121647 4.840331 -1.2805731 3.6805546 1.2766776 4.742654 -1.1266428 5dQ 2.655479 3.9420204 1.1378701076 TRUE
caggagcggatcaaggcggagaggaagcgcatgaggaaccgcatcgctgcctccaagtgccgaaaaaggaagctggagagaatcgcccggctggaggaaaaagtgaaaaccttgaaagctcagaactcggagctggcgtccacggccaacatgctcagggaacaggtggcacagcagaaacagaaagtcatgaactaacaaa 5  False 2 18 9 23 1 1 0 1 0 4 0 0 9 NA -1.61635551468681 NA -1.18476901557219 NA NA NA 0.578481796856981 NA 0.336702568928026 NA NA -1.29398172648884 0.290999582518758 NA NA -0.00405978148071473 0.0659836080501241 NA NA 0.0450489788195141 0.0394239674716252 NA NA NA NA 0.0354755057227033 0.0322761203885119 QERIKAERKRMRNRIAASKCRKRKLERIARLEEKVKTLKAQNSELASTANMLREQVAQQKQKVMNAACAAAAAAAAAAAAAAAAAAAAAAAAAAAAAAAAAAAAAAAAAAAAAAAA ATF3 AACAAAAAAAAAAAAAAAAAAAAAAAAAAAAAAAAAAAAAAAAAAAAAAAA False 2 1 1 -0.90734386 -0.9131882 -0.8650332 -0.83678675 -0.8863743 -0.8750912 -0.8158529 -0.8978155 -0.58787996 -0.7670695 -0.8352436 0.0980326 0.3842878 4 0.9694196 0.76433825 1.0013433 0.74327826 0.82017255 -0.7622614 0.7627387 0.732386 0.8902105 0.7646018 0.94070935 -0.6927732 0.63495326 0.79516053 0.951943 0.7352906 -0.022942409 0.76453894 0.5554493 0.69381607 5dQ 2.655479 -0.09500112 0.744844505 TRUE
caggagcggatcaaggcggagaggaagcgcatgaggaaccgcatcgctgcctccaagtgccgaaaaaggaagctggagagaatcgcccggctggaggaaaaagtgaaaaccttgaaagctcagaactcggagctggcgtccacggccaacatgctcagggaacaggtggcacagcagaaacagaaagtcatgaactaattaa 4  False 0 1 29 2 27 20 0 2 2 0 2 4 13.1666666666667 NA -0.634577361820439 -1.45466988826852 NA -1.50673171295678 -1.27920949982995 NA 1.07855046407838 0.377716198194275 NA 0.448386903288344 0.385860408205398 -1.37161367638393 0.226112650320686 NA NA 0.107925185346038 0.12302314691783 0.0180111113664314 0.042307276480164 NA NA 0.0143340854040275 0.0492232451329816 0.0372583083412031 0.0403903463143637 0.0268649842260022 0.0250792082241062 QERIKAERKRMRNRIAASKCRKRKLERIARLEEKVKTLKAQNSELASTANMLREQVAQQKQKVMNAAACAAAAAAAAAAAAAAAAAAAAAAAAAAAAAAAAAAAAAAAAAAAAAAA ATF4 AAACAAAAAAAAAAAAAAAAAAAAAAAAAAAAAAAAAAAAAAAAAAAAAAA False 2 1 1 -1.3373698 -1.3637873 -1.3604575 -1.2680699 -1.2688007 -1.2963578 -1.2803552 -1.3535321 -1.1204258 -1.2314916 -1.2880647 0.074456565 0.29186973 5 2.3606725 -1.0418731 2.4623456 -1.0882503 2.2775426 -1.17256 2.3053966 0.8789332 2.2690787 0.88987327 2.461986 -0.8762594 2.005261 1.0387791 2.5091147 1.0314865 1.4089766 0.97990066 2.1229348 -0.8558752 5dQ 2.655479 1.3729302 0.9853790727 TRUE
caggagcggatcaaggcggagaggaagcgcatgaggaaccgcatcgctgcctccaagtgccgaaaaaggaagctggagagaatcgcccggctggaggaaaaagtgaaaaccttgaaagctcagaactcggagctggcgtccacggccaacatgctcagggaacaggtggcacagcagaaacagaaagtcatgaactaagcga 6  False 4 0 0 0 18 9 0 0 0 0 3 0 5.16666666666667 NA NA NA NA -1.27034876830542 NA NA NA NA NA 0.423976003981896 NA -1.27034876830542 0.423976003981896 NA NA NA NA NA NA NA NA 0.0402838523229502 0.0465434530345378 NA NA 0.0380967472958446 0.0470251552525088 QERIKAERKRMRNRIAASKCRKRKLERIARLEEKVKTLKAQNSELASTANMLREQVAQQKQKVMNAAAACAAAAAAAAAAAAAAAAAAAAAAAAAAAAAAAAAAAAAAAAAAAAAA ATF5 AAAACAAAAAAAAAAAAAAAAAAAAAAAAAAAAAAAAAAAAAAAAAAAAAA False 2 1 1 -1.471681 -1.4708539 -1.4676367 -1.4635952 -1.4692557 -1.4737564 -1.4655609 -1.466067 -1.4595659 -1.4648927 -1.4672866 0.004233826 0.016596599 2 5.6925254 -1.0506134 6.5012274 -0.897829 5.4935865 1.0383021 6.691148 -0.8133512 5.518033 1.0885619 6.2324286 -0.930547 5.3902354 -0.9879068 6.8404655 -0.76722527 5.014455 0.970585 6.5655785 -0.7636189 5dQ 2.655479 5.148567 0.9308540464 TRUE
caggagcggatcaaggcggagaggaagcgcatgaggaaccgcatcgctgcctccaagtgccgaaaaaggaagctggagagaatcgcccggctggaggaaaaagtgaaaaccttgaaagctcagaactcggagctggcgtccacggccaacatgctcagggaacaggtggcacagcagaaacagaaagtcatgaactaatgga 4  False 25 12 8 21 23 9 2 0 1 2 2 0 16.3333333333333 -1.60794955980441 NA -1.28655727860925 -1.34934220729987 -1.45999246583041 NA 0.461930084189705 NA 0.563368840886167 0.424225972274684 0.458785381617255 NA -1.43420614212483 0.234760227403313 0.00227942030850714 0.0507479248959332 NA NA 0.0368410865982552 0.0631018776150593 0.0257793659441791 0.0496719433558904 0.0194650502064333 0.0503647745666922 NA NA 0.0199225620335692 0.0260383513148694 QERIKAERKRMRNRIAASKCRKRKLERIARLEEKVKTLKAQNSELASTANMLREQVAQQKQKVMNAAAAACAAAAAAAAAAAAAAAAAAAAAAAAAAAAAAAAAAAAAAAAAAAAA ATF6 AAAAACAAAAAAAAAAAAAAAAAAAAAAAAAAAAAAAAAAAAAAAAAAAAA False 2 1 1 -1.4683437 -1.47195 -1.4654012 -1.4640645 -1.4693317 -1.4724348 -1.4672759 -1.470429 -1.4552416 -1.4690987 -1.4673572 0.005007547 0.019629585 1 6.699486 -0.80877334 6.316661 -0.9626138 6.9068832 0.77843356 6.7270317 -0.8186387 5.959627 1.0109104 6.730278 -0.8286521 5.871007 -0.9457034 6.381057 -0.9251499 6.3462543 0.72244847 6.43326 -0.8499236 5dQ 2.655479 5.591754 0.86512472328 TRUE
caggagcggatcaaggcggagaggaagcgcatgaggaaccgcatcgctgcctccaagtgccgaaaaaggaagctggagagaatcgcccggctggaggaaaaagtgaaaaccttgaaagctcagaactcggagctggcgtccacggccaacatgctcagggaacaggtggcacagcagaaacagaaagtcatgaactaaacaa 5  False 14 3 10 8 24 21 4 0 1 0 3 2 13.3333333333333 -1.24107189569252 NA -1.34963579953395 NA -1.35420695246194 -1.50070754393552 0.390536847430259 NA 0.549805802509372 NA 0.39926844351816 0.476115003564419 -1.3488234238579 0.220599555532339 0.0425848275153239 0.0429046197267076 NA NA 0.0297757808542091 0.06158270735638 NA NA 0.0310780260044931 0.0438310939169425 0.0140727663184101 0.0498378415367115 0.0293927573858396 0.0244677251781109 QERIKAERKRMRNRIAASKCRKRKLERIARLEEKVKTLKAQNSELASTANMLREQVAQQKQKVMNAAAAAACAAAAAAAAAAAAAAAAAAAAAAAAAAAAAAAAAAAAAAAAAAAA ATF6B AAAAAACAAAAAAAAAAAAAAAAAAAAAAAAAAAAAAAAAAAAAAAAAAAA False 2 1 1 -1.4737581 -1.4741442 -1.4699167 -1.4690772 -1.4725077 -1.4770086 -1.4697986 -1.4695525 -1.4617978 -1.4712785 -1.4708841 0.0040675085 0.015944634 10 4.9289556 -1.3415048 4.8658075 -1.4141649 4.993598 1.2426001 4.9924264 -1.3525879 4.524286 1.6416059 5.070284 -1.3303667 4.808635 -1.2521416 5.7346745 -0.99974144 4.482237 1.1267554 4.8873196 -1.1908362 5dQ 2.655479 4.083421 1.2892304913 TRUE
caggagcggatcaaggcggagaggaagcgcatgaggaaccgcatcgctgcctccaagtgccgaaaaaggaagctggagagaatcgcccggctggaggaaaaagtgaaaaccttgaaagctcagaactcggagctggcgtccacggccaacatgctcagggaacaggtggcacagcagaaacagaaagtcatgaactaagaaa 5  False 32 23 1 36 2 25 2 0 0 1 0 1 19.8333333333333 -1.67909637112448 NA NA -1.68608432181446 NA -1.75969124434105 0.453556651006938 NA NA 0.52981410074372 NA 0.615259133313284 -1.70058714309495 0.300620190766877 -0.00553681240945902 0.0498280143449121 NA NA NA NA -0.0136492318571853 0.0620350891299368 NA NA -0.0130366264223625 0.0644029004768238 -0.00962299669921604 0.0333431869022825 QERIKAERKRMRNRIAASKCRKRKLERIARLEEKVKTLKAQNSELASTANMLREQVAQQKQKVMNAAAAAAACAAAAAAAAAAAAAAAAAAAAAAAAAAAAAAAAAAAAAAAAAAA ATF7 AAAAAAACAAAAAAAAAAAAAAAAAAAAAAAAAAAAAAAAAAAAAAAAAAA False 2 1 1 -1.4256216 -1.4216508 -1.4121536 -1.400082 -1.4232566 -1.4281037 -1.4071892 -1.4280106 -1.348063 -1.40636 -1.4100492 0.023962846 0.09393436 1 3.3483496 -1.0522074 3.4776373 -0.98917377 3.273761 1.0121257 3.3946037 -0.9305495 3.2269905 1.0903684 3.484911 -1.0083544 2.9189143 -1.1049584 3.4584548 -1.035341 2.3356395 1.0997854 3.2357388 -0.9821246 5dQ 2.655479 2.370099 1.0304988687 TRUE
caggagcggatcaaggcggagaggaagcgcatgaggaaccgcatcgctgcctccaagtgccgaaaaaggaagctggagagaatcgcccggctggaggaaaaagtgaaaaccttgaaagctcagaactcggagctggcgtccacggccaacatgctcagggaacaggtggcacagcagaaacagaaagtcatgaactaactaa 5  False 11 7 26 16 4 32 1 0 1 5 0 6 16 -1.57110708272415 NA -1.61974106730433 -1.0246031212694 NA -1.2984768359507 0.659370414053168 NA 0.514900027120897 0.350659340417662 NA 0.312088665404112 -1.28260223624023 0.202148019091158 0.00632695763902943 0.0724388417127397 NA NA -0.000478198977581362 0.057672977519072 0.0638025482596287 0.0410581436139936 NA NA 0.035241479555654 0.0326682111157404 0.0367376580393662 0.0224211792471037 QERIKAERKRMRNRIAASKCRKRKLERIARLEEKVKTLKAQNSELASTANMLREQVAQQKQKVMNAAAAAAAACAAAAAAAAAAAAAAAAAAAAAAAAAAAAAAAAAAAAAAAAAA BACH1 AAAAAAAACAAAAAAAAAAAAAAAAAAAAAAAAAAAAAAAAAAAAAAAAAA False 2 1 1 -1.4610428 -1.4697031 -1.4573278 -1.4544859 -1.4596335 -1.4651798 -1.456145 -1.4610478 -1.4504175 -1.4530069 -1.4587991 0.005792812 0.022707824 10 6.4357696 -0.7384144 5.5003576 -1.0239766 5.843131 0.80029154 5.935327 -0.78227496 5.791958 0.8330188 5.7559004 -0.83999205 5.14762 -0.88822186 5.9775486 -0.804006 4.309205 1.0074649 6.388047 -0.67314315 5dQ 2.655479 4.8630857 0.83908040332 TRUE
caggagcggatcaaggcggagaggaagcgcatgaggaaccgcatcgctgcctccaagtgccgaaaaaggaagctggagagaatcgcccggctggaggaaaaagtgaaaaccttgaaagctcagaactcggagctggcgtccacggccaacatgctcagggaacaggtggcacagcagaaacagaaagtcatgaactaatcta 5  False 14 2 19 7 10 1 0 0 0 0 2 0 8.83333333333333 NA NA NA NA -1.2172027569637 NA NA NA NA NA 0.541535276726861 NA -1.2172027569637 0.541535276726861 NA NA NA NA NA NA NA NA 0.0461181421403568 0.0594489345674344 NA NA 0.043991419189829 0.0600642022747078 QERIKAERKRMRNRIAASKCRKRKLERIARLEEKVKTLKAQNSELASTANMLREQVAQQKQKVMNAAAAAAAAACAAAAAAAAAAAAAAAAAAAAAAAAAAAAAAAAAAAAAAAAA BACH2 AAAAAAAAACAAAAAAAAAAAAAAAAAAAAAAAAAAAAAAAAAAAAAAAAA False 2 1 1 -1.4751711 -1.4750162 -1.4700749 -1.470138 -1.4703686 -1.4750865 -1.4698536 -1.4731163 -1.4655143 -1.4695041 -1.4713843 0.0031423771 0.0123181185 6 5.264765 -1.4289539 5.119153 -1.4744207 6.37912 0.9799395 5.5358057 1.3531338 5.7442274 1.0980812 6.551976 -0.92915154 5.672634 1.0637416 5.9925003 -1.1251874 5.1725445 1.0549943 7.2015495 0.7671454 5dQ 2.655479 5.0180264 1.12747493771 TRUE
caggagcggatcaaggcggagaggaagcgcatgaggaaccgcatcgctgcctccaagtgccgaaaaaggaagctggagagaatcgcccggctggaggaaaaagtgaaaaccttgaaagctcagaactcggagctggcgtccacggccaacatgctcagggaacaggtggcacagcagaaacagaaagtcatgaactaaacta 6  False 21 29 13 42 17 17 211 289 93 574 165 133 23.1666666666667 -0.215026412484125 -0.194585355199817 -0.142519928877321 0.00794605910306087 -0.0855655730481288 -0.184590246418474 0.211992849963711 0.193951629995818 0.225459987072004 0.171102636117342 0.299116861773167 0.286267595690757 -0.124547800201375 0.0890713213969762 0.155306819227575 0.0232896656802614 0.158112175269976 0.0221227848548719 0.16498254489454 0.0252533464380668 0.184702087070569 0.0200341351183494 0.170347583493268 0.0328366027252151 0.151838736359942 0.0299653633351653 0.165182874594379 0.00987931552234208 QERIKAERKRMRNRIAASKCRKRKLERIARLEEKVKTLKAQNSELASTANMLREQVAQQKQKVMNAAAAAAAAAACAAAAAAAAAAAAAAAAAAAAAAAAAAAAAAAAAAAAAAAA BATF AAAAAAAAAACAAAAAAAAAAAAAAAAAAAAAAAAAAAAAAAAAAAAAAAA False 2 1 1 -0.6466154 -0.65743154 -0.62998646 -0.62091947 -0.69848555 -0.6863886 -0.5671555 -0.6402548 -0.3613956 -0.534848 -0.60434806 0.09869008 0.3868651 2 0.17333311 -0.67549956 0.18448198 -0.6851399 0.09395462 -0.7120695 0.07024056 -0.7008822 0.2891618 -0.78256917 0.28979158 -0.69739187 -0.09809452 -0.75939703 0.11870825 -0.67931414 -0.78281677 -0.6988256 -0.2342431 -0.6390232 5dQ 2.655479 -0.834949 0.70301121 TRUE
caggagcggatcaaggcggagaggaagcgcatgaggaaccgcatcgctgcctccaagtgccgaaaaaggaagctggagagaatcgcccggctggaggaaaaagtgaaaaccttgaaagctcagaactcggagctggcgtccacggccaacatgctcagggaacaggtggcacagcagaaacagaaagtcatgaactaaccga 6  False 9 9 25 35 11 16 12 74 14 26 9 22 17.5 -0.797104796615382 -0.247267219110224 -0.862641807352768 -0.787954781416583 -0.806552695568896 -0.703656548724426 0.358266252633633 0.3447332193414 0.207609759811284 0.209410458593671 0.40862810046979 0.314697244790294 -0.74343926462866 0.113013221515313 0.0913593277511202 0.0393593522129907 0.152103102074414 0.0393214475381394 0.0843230562156726 0.0232539762665904 0.0915113254224368 0.0245195370326377 0.0911986930834594 0.0448585830900472 0.0975049222022229 0.032941266921819 0.0965387368936327 0.0125348232858261 QERIKAERKRMRNRIAASKCRKRKLERIARLEEKVKTLKAQNSELASTANMLREQVAQQKQKVMNAAAAAAAAAAACAAAAAAAAAAAAAAAAAAAAAAAAAAAAAAAAAAAAAAA BATF2 AAAAAAAAAAACAAAAAAAAAAAAAAAAAAAAAAAAAAAAAAAAAAAAAAA False 2 1 1 -1.2726438 -1.260249 -1.2057679 -1.1992068 -1.242588 -1.2385625 -1.171757 -1.248195 -0.97096133 -1.1646837 -1.1974614 0.08756186 0.3432425 1 1.8937442 -1.0750997 1.9399302 -1.0104672 1.7221032 0.99205846 1.7536461 -0.9628558 1.802259 1.0440123 1.9319549 -0.95512176 1.4814022 -1.0567551 1.9200085 -0.9880196 0.88671726 1.0313388 1.5992754 -0.9569835 5dQ 2.655479 0.84770316 1.0072712329 TRUE
caggagcggatcaaggcggagaggaagcgcatgaggaaccgcatcgctgcctccaagtgccgaaaaaggaagctggagagaatcgcccggctggaggaaaaagtgaaaaccttgaaagctcagaactcggagctggcgtccacggccaacatgctcagggaacaggtggcacagcagaaacagaaagtcatgaactaaaaca 6  False 6 25 29 27 27 17 57 431 467 278 483 119 21.8333333333333 -0.231178657955768 -0.0444217879640458 0.0868429976350528 -0.0694451805036487 0.0926689962915621 -0.21779555789973 0.392128191791721 0.207244202497861 0.152098703537134 0.212140533095042 0.237498030553502 0.286767186606797 -0.0106491419776079 0.0893990599825529 0.153532323544893 0.0430794458029973 0.175240344242151 0.0236389810406778 0.190673052192476 0.0170362879155909 0.175640470099373 0.0248391971073436 0.189913908542993 0.0260721793852611 0.148362935262747 0.0300176585426684 0.177815905793602 0.00991566653684346 QERIKAERKRMRNRIAASKCRKRKLERIARLEEKVKTLKAQNSELASTANMLREQVAQQKQKVMNAAAAAAAAAAAACAAAAAAAAAAAAAAAAAAAAAAAAAAAAAAAAAAAAAA BATF3 AAAAAAAAAAAACAAAAAAAAAAAAAAAAAAAAAAAAAAAAAAAAAAAAAA False 2 1 1 -0.13695753 -0.12225151 -0.09202862 -0.05687809 -0.12210858 -0.12553322 -0.050539255 -0.114765406 0.064032316 -0.040282488 -0.07973124 0.061421767 0.24077334 8 -1.5783359 0.7303225 -1.6181242 0.76337874 -1.7568312 -0.7593894 -1.8839856 0.77395785 -1.529511 -0.8033745 -1.7267904 0.6925307 -2.0201678 0.73090553 -1.7125123 0.7454422 -2.5288026 -0.7727252 -2.0710864 0.73079693 5dQ 2.655479 -2.6880155 0.750282386 TRUE
caggagcggatcaaggcggagaggaagcgcatgaggaaccgcatcgctgcctccaagtgccgaaaaaggaagctggagagaatcgcccggctggaggaaaaagtgaaaaccttgaaagctcagaactcggagctggcgtccacggccaacatgctcagggaacaggtggcacagcagaaacagaaagtcatgaactaaatca 6  False 11 14 6 15 31 8 0 0 0 0 3 3 14.1666666666667 NA NA NA NA -1.42881051686651 -1.09154461200755 NA NA NA NA 0.381623289529378 0.523386289368849 -1.31174250952453 0.308358010549244 NA NA NA NA NA NA NA NA 0.0228881580321027 0.0418940352432183 0.0569023289481523 0.0547860133723403 0.0335055744723138 0.0342014245694248 QERIKAERKRMRNRIAASKCRKRKLERIARLEEKVKTLKAQNSELASTANMLREQVAQQKQKVMNAAAAAAAAAAAAACAAAAAAAAAAAAAAAAAAAAAAAAAAAAAAAAAAAAA CEBPA AAAAAAAAAAAAACAAAAAAAAAAAAAAAAAAAAAAAAAAAAAAAAAAAAA False 2 1 1 -1.4705102 -1.4684705 -1.4676477 -1.4663745 -1.4686189 -1.4729009 -1.4671149 -1.4690024 -1.4575565 -1.4639611 -1.4672158 0.0041460507 0.01625252 3 6.180407 -0.92971534 6.678255 0.8162471 5.9653893 0.95650005 5.67898 1.0399063 5.551792 1.0569477 5.934353 0.95209175 5.7403107 0.9631187 6.748952 0.83559185 5.496477 0.8598434 6.714657 0.7350532 5dQ 2.655479 5.223556 0.9145015403 TRUE
caggagcggatcaaggcggagaggaagcgcatgaggaaccgcatcgctgcctccaagtgccgaaaaaggaagctggagagaatcgcccggctggaggaaaaagtgaaaaccttgaaagctcagaactcggagctggcgtccacggccaacatgctcagggaacaggtggcacagcagaaacagaaagtcatgaactaatcaa 4  False 0 6 9 1 27 3 0 0 1 0 0 0 7.66666666666667 NA NA -1.31985234644997 NA NA NA NA NA 0.555874676712353 NA NA NA -1.31985234644997 0.555874676712353 NA NA NA NA 0.0331117690648865 0.0622624704696813 NA NA NA NA NA NA 0.0326060746494231 0.0616546519799095 QERIKAERKRMRNRIAASKCRKRKLERIARLEEKVKTLKAQNSELASTANMLREQVAQQKQKVMNAAAAAAAAAAAAAACAAAAAAAAAAAAAAAAAAAAAAAAAAAAAAAAAAAA CEBPB AAAAAAAAAAAAAACAAAAAAAAAAAAAAAAAAAAAAAAAAAAAAAAAAAA False 2 1 1 -1.465486 -1.4598012 -1.4591128 -1.4458485 -1.4573467 -1.460944 -1.4573627 -1.4541501 -1.4419465 -1.4644641 -1.4566463 0.007554823 0.029614907 9 4.3528943 -1.1725204 4.74209 -0.9859574 4.3104897 1.1123319 4.842833 -0.87131345 4.478537 1.0430447 4.7366757 -0.96407133 3.9299564 -1.181548 4.868309 -0.9046606 3.2872548 1.2221615 4.133917 -1.2039356 5dQ 2.655479 3.522895 1.06615448174 TRUE
caggagcggatcaaggcggagaggaagcgcatgaggaaccgcatcgctgcctccaagtgccgaaaaaggaagctggagagaatcgcccggctggaggaaaaagtgaaaaccttgaaagctcagaactcggagctggcgtccacggccaacatgctcagggaacaggtggcacagcagaaacagaaagtcatgaactaagcaa 5  False 15 7 8 22 39 9 1 1 1 7 4 3 16.6666666666667 -1.66049591525197 -1.35760098046899 -1.28655727860925 -1.0196787039831 -1.41187237274232 -1.12670757045955 0.643063647123348 0.65116233964747 0.563368840886167 0.298589887677958 0.334272072895413 0.505738296218239 -1.24202876096674 0.176768563630381 -0.00349335481716032 0.0706473702070428 0.0254546437955618 0.0742737988122433 0.0368410865982552 0.0631018776150593 0.0643791404357145 0.0349614143326847 0.0247476022179356 0.0366958893414864 0.0532216090838903 0.0529386910248057 0.0412378513426437 0.0196062255184532 QERIKAERKRMRNRIAASKCRKRKLERIARLEEKVKTLKAQNSELASTANMLREQVAQQKQKVMNAAAAAAAAAAAAAAACAAAAAAAAAAAAAAAAAAAAAAAAAAAAAAAAAAA CEBPD AAAAAAAAAAAAAAACAAAAAAAAAAAAAAAAAAAAAAAAAAAAAAAAAAA False 2 1 1 -1.4415237 -1.4384348 -1.4451966 -1.4433732 -1.4489875 -1.4454541 -1.4356334 -1.449438 -1.4244363 -1.439959 -1.4412438 0.0073679616 0.02888241 6 6.7333717 -0.5807748 7.384571 -0.5172576 6.0675116 0.67700124 6.330175 -0.6515945 5.8516836 0.72635317 6.6077576 -0.59629536 5.9063716 -0.6427585 6.4782686 -0.6481863 5.4065666 0.65842545 6.562604 -0.5866899 5dQ 2.655479 5.4874873 0.628533684 TRUE
caggagcggatcaaggcggagaggaagcgcatgaggaaccgcatcgctgcctccaagtgccgaaaaaggaagctggagagaatcgcccggctggaggaaaaagtgaaaaccttgaaagctcagaactcggagctggcgtccacggccaacatgctcagggaacaggtggcacagcagaaacagaaagtcatgaactaataca 5  False 22 15 4 9 36 12 14 2 0 2 1 0 16.3333333333333 -1.01028208671541 -1.3765029857584 NA -1.11777759558905 -1.79263955359551 NA 0.258117291793345 0.455863679128961 NA 0.503247390199898 0.576834040992856 NA -1.17976565486595 0.193255389119596 0.0679395387445394 0.0283569254019206 0.0232986165615946 0.0519973670586726 NA NA 0.0528928974765697 0.058924435309735 -0.0170524506923479 0.0633239802336078 NA NA 0.0481437427218602 0.021434856197949 QERIKAERKRMRNRIAASKCRKRKLERIARLEEKVKTLKAQNSELASTANMLREQVAQQKQKVMNAAAAAAAAAAAAAAAACAAAAAAAAAAAAAAAAAAAAAAAAAAAAAAAAAA CEBPE AAAAAAAAAAAAAAAACAAAAAAAAAAAAAAAAAAAAAAAAAAAAAAAAAA False 2 1 1 -1.4524788 -1.4520591 -1.4427674 -1.4315192 -1.4448478 -1.446579 -1.4402196 -1.4512526 -1.3978014 -1.435572 -1.4395096 0.01623475 0.06364022 9 3.8099465 -1.1279981 3.9454591 -1.0845661 3.7742987 1.0660962 3.957563 -0.95057005 3.782654 -1.0818352 4.12523 -0.9635463 3.4271688 -1.1456221 3.978152 -1.0741974 2.8997006 -1.0713536 3.7597117 -0.99320555 5dQ 2.655479 2.9005876 1.0558990648 TRUE
caggagcggatcaaggcggagaggaagcgcatgaggaaccgcatcgctgcctccaagtgccgaaaaaggaagctggagagaatcgcccggctggaggaaaaagtgaaaaccttgaaagctcagaactcggagctggcgtccacggccaacatgctcagggaacaggtggcacagcagaaacagaaagtcatgaactaacaca 6  False 12 12 12 22 40 30 2 4 0 5 7 1 21.3333333333333 -1.3964144794798 -1.12546643825363 NA -1.1116358143068 -1.25612662878495 -1.8141215389138 0.501341401830889 0.394678936677872 NA 0.321381450448792 0.28226705282986 0.608133249361834 -1.25129358258274 0.168227329055099 0.0255187951329444 0.0550776766401024 0.0519327019326619 0.045018426517284 NA NA 0.0536120288638356 0.0376300421134752 0.041845137576372 0.0309868558437212 -0.0187341750721736 0.0636569910378802 0.0402102467829816 0.0186588773709673 QERIKAERKRMRNRIAASKCRKRKLERIARLEEKVKTLKAQNSELASTANMLREQVAQQKQKVMNAAAAAAAAAAAAAAAAACAAAAAAAAAAAAAAAAAAAAAAAAAAAAAAAAA CREB3 AAAAAAAAAAAAAAAAACAAAAAAAAAAAAAAAAAAAAAAAAAAAAAAAAA False 2 1 1 -1.4732021 -1.4730293 -1.4705383 -1.4665546 -1.4710077 -1.4712002 -1.4658973 -1.469565 -1.4604167 -1.470771 -1.4692183 0.0039071157 0.015315894 6 5.410859 -1.1829392 5.82981 -1.0972506 5.5124493 1.1609883 5.6897044 -1.0447772 5.1817055 1.2606862 6.3690367 -0.84878683 5.5011125 -0.97539735 6.5154305 -0.88028276 5.1799793 0.9523242 5.612932 -1.0201969 5dQ 2.655479 4.834901 1.0423629519 TRUE
caggagcggatcaaggcggagaggaagcgcatgaggaaccgcatcgctgcctccaagtgccgaaaaaggaagctggagagaatcgcccggctggaggaaaaagtgaaaaccttgaaagctcagaactcggagctggcgtccacggccaacatgctcagggaacaggtggcacagcagaaacagaaagtcatgaactaacgga 5  False 24 6 23 24 6 10 2 1 1 0 0 0 15.5 -1.59618437376794 -1.31536825551258 -1.585083677055 NA NA NA 0.463507873477955 0.669616574694917 0.517833702097291 NA NA NA -1.53327942414007 0.306943656956868 0.00357195092688586 0.0509212618034918 0.0302718525401636 0.0763787518442169 0.00340370971039422 0.0580015729007967 NA NA NA NA NA NA 0.00893388242815188 0.0340445520185285 QERIKAERKRMRNRIAASKCRKRKLERIARLEEKVKTLKAQNSELASTANMLREQVAQQKQKVMNAAAAAAAAAAAAAAAAAACAAAAAAAAAAAAAAAAAAAAAAAAAAAAAAAA CREB3L1 AAAAAAAAAAAAAAAAAACAAAAAAAAAAAAAAAAAAAAAAAAAAAAAAAA False 2 1 1 -1.4710715 -1.4676462 -1.4595832 -1.4628408 -1.4668295 -1.4678767 -1.4596605 -1.4649245 -1.4468858 -1.4674873 -1.4634807 0.006905975 0.027071422 2 4.9241505 -1.1883669 5.425311 -0.98536736 5.457468 0.8847271 5.314473 -1.005964 4.952219 1.1221521 5.9832153 -0.84438604 5.39844 -0.8878639 5.8670893 -0.87423927 5.2708235 0.79567045 5.288682 -0.99627775 5dQ 2.655479 4.5427866 0.9585014972 TRUE
caggagcggatcaaggcggagaggaagcgcatgaggaaccgcatcgctgcctccaagtgccgaaaaaggaagctggagagaatcgcccggctggaggaaaaagtgaaaaccttgaaagctcagaactcggagctggcgtccacggccaacatgctcagggaacaggtggcacagcagaaacagaaagtcatgaactaaacga 6  False 8 0 10 15 1 4 0 0 0 5 0 0 6.33333333333333 NA NA NA -1.00696488767256 NA NA NA NA NA 0.357451600006432 NA NA -1.00696488767256 0.357451600006432 NA NA NA NA NA NA 0.065867780936031 0.0418534384700413 NA NA NA NA 0.0673098814389197 0.0396466234590907 QERIKAERKRMRNRIAASKCRKRKLERIARLEEKVKTLKAQNSELASTANMLREQVAQQKQKVMNAAAAAAAAAAAAAAAAAAACAAAAAAAAAAAAAAAAAAAAAAAAAAAAAAA CREB3L2 AAAAAAAAAAAAAAAAAAACAAAAAAAAAAAAAAAAAAAAAAAAAAAAAAA False 2 1 1 -1.4748553 -1.4748266 -1.4712166 -1.4701835 -1.4722718 -1.476739 -1.4712442 -1.4739081 -1.4691356 -1.4759405 -1.4730321 0.002579391 0.010111213 7 5.13089 -1.4103714 5.252865 -1.4012223 5.974989 1.1158556 5.0834093 -1.4830081 4.935552 -1.4633096 5.795741 -1.1427094 4.835147 -1.3318439 5.566723 -1.2990365 3.7385144 -1.6381353 4.385007 -1.851001 5dQ 2.655479 4.2244825 1.413649329 TRUE
caggagcggatcaaggcggagaggaagcgcatgaggaaccgcatcgctgcctccaagtgccgaaaaaggaagctggagagaatcgcccggctggaggaaaaagtgaaaaccttgaaagctcagaactcggagctggcgtccacggccaacatgctcagggaacaggtggcacagcagaaacagaaagtcatgaactaagtta 6  False 31 8 43 10 30 20 2 0 2 0 9 1 23.6666666666667 -1.66994617289246 NA -1.56601928457404 NA -1.09901128463802 -1.69307394771623 0.454529194390862 NA 0.368631708211816 NA 0.287501093106901 0.625795836790611 -1.38641746463931 0.192983406982439 -0.00453156596945714 0.0499348585628894 NA NA 0.00553907623021604 0.0412897399508689 NA NA 0.0590930255998181 0.0315614409747838 -0.0060633904437935 0.0655058410569168 0.0252230270527269 0.0214046893910883 QERIKAERKRMRNRIAASKCRKRKLERIARLEEKVKTLKAQNSELASTANMLREQVAQQKQKVMNAAAAAAAAAAAAAAAAAAAACAAAAAAAAAAAAAAAAAAAAAAAAAAAAAA CREB3L3 AAAAAAAAAAAAAAAAAAAACAAAAAAAAAAAAAAAAAAAAAAAAAAAAAA False 2 1 1 -1.4719491 -1.4734325 -1.4700105 -1.4667791 -1.4721613 -1.4720347 -1.470906 -1.4687424 -1.463599 -1.4674671 -1.4697082 0.0030497091 0.01195486 1 6.001674 -1.0068929 5.692272 -1.1500343 5.5054407 1.1319951 5.789101 -1.0355874 4.6650753 1.5303228 6.281191 -0.8785528 4.8029304 -1.3169011 6.527961 -0.85752815 4.138404 1.2631042 6.2202625 -0.8467062 5dQ 2.655479 4.7170305 1.1017625135 TRUE
caggagcggatcaaggcggagaggaagcgcatgaggaaccgcatcgctgcctccaagtgccgaaaaaggaagctggagagaatcgcccggctggaggaaaaagtgaaaaccttgaaagctcagaactcggagctggcgtccacggccaacatgctcagggaacaggtggcacagcagaaacagaaagtcatgaactaactta 6  False 14 45 23 14 15 28 2 2 1 0 1 1 23.1666666666667 -1.44084178998066 -1.67749024493264 -1.585083677055 NA -1.53744388577158 -1.79352440062424 0.490829487922656 0.402881653621115 0.517833702097291 NA 0.62425197183883 0.610687753183801 -1.60619685791725 0.227693286261948 0.0206379833092653 0.0539228312732688 -0.0110330174592838 0.0459540564068843 0.00340370971039422 0.0580015729007967 NA NA 0.010962548902977 0.0685294499219792 -0.0165781478382064 0.0639243864270845 0.00084626989399314 0.0252545239255551 QERIKAERKRMRNRIAASKCRKRKLERIARLEEKVKTLKAQNSELASTANMLREQVAQQKQKVMNAAAAAAAAAAAAAAAAAAAAACAAAAAAAAAAAAAAAAAAAAAAAAAAAAA CREB3L4 AAAAAAAAAAAAAAAAAAAAACAAAAAAAAAAAAAAAAAAAAAAAAAAAAA False 2 1 1 -1.4675543 -1.4704962 -1.4684721 -1.4664376 -1.4695201 -1.4747938 -1.4670515 -1.4739076 -1.4563649 -1.4677645 -1.4682362 0.0050357906 0.0197403 8 6.0362363 -0.88155377 5.8147106 -0.9921008 5.320119 -1.1014967 5.5469556 -1.0670782 5.306772 -1.1439098 6.1764307 -0.9741724 5.0126033 -1.101111 4.966014 -1.4560816 4.989002 -0.93224 5.6308737 -0.9413313 5dQ 2.655479 4.6345716 1.0591075815 TRUE
caggagcggatcaaggcggagaggaagcgcatgaggaaccgcatcgctgcctccaagtgccgaaaaaggaagctggagagaatcgcccggctggaggaaaaagtgaaaaccttgaaagctcagaactcggagctggcgtccacggccaacatgctcagggaacaggtggcacagcagaaacagaaagtcatgaactaacgta 5  False 81 76 84 138 84 69 61 49 6 9 13 7 88.6666666666667 -0.961745187875192 -0.944728365205325 -1.44475022651736 -1.45282745847264 -1.29195094852947 -1.48184610875192 0.134755496143401 0.14307824337053 0.221361921927314 0.192876495401326 0.203330251785124 0.26034731353462 -1.16099417164132 0.0725195105313948 0.0732718324862337 0.0148043221943325 0.0725483033855495 0.0163199927506023 0.0191221939048625 0.0247943299173589 0.0136624427231388 0.0225836016189361 0.0379123972140311 0.0223212916192911 0.0160471069940829 0.0272521303872151 0.0502257754422676 0.00804347701178014 QERIKAERKRMRNRIAASKCRKRKLERIARLEEKVKTLKAQNSELASTANMLREQVAQQKQKVMNAAAAAAAAAAAAAAAAAAAAAACAAAAAAAAAAAAAAAAAAAAAAAAAAAA CREB5 AAAAAAAAAAAAAAAAAAAAAACAAAAAAAAAAAAAAAAAAAAAAAAAAAA False 2 1 1 -1.2317767 -1.2329504 -1.1895866 -1.164026 -1.2218527 -1.2316697 -1.1528361 -1.224064 -0.94275033 -1.1368557 -1.1728368 0.08854897 0.34711197 1 1.854582 -0.98478824 1.9067194 -0.95613354 1.7123847 -0.9569807 1.7096541 0.90230715 1.7739978 1.0044166 1.915791 -0.9460633 1.4742446 1.0117706 1.8960667 0.93872803 0.8596528 0.9737135 1.5842525 -0.8997804 5dQ 2.655479 0.82333374 0.957468196115 TRUE
caggagcggatcaaggcggagaggaagcgcatgaggaaccgcatcgctgcctccaagtgccgaaaaaggaagctggagagaatcgcccggctggaggaaaaagtgaaaaccttgaaagctcagaactcggagctggcgtccacggccaacatgctcagggaacaggtggcacagcagaaacagaaagtcatgaactaattca 5  False 1 21 10 10 43 33 0 3 1 0 2 1 19.6666666666667 NA -1.35760098046899 -1.34963579953395 NA -1.64238325620217 -1.8425754488834 NA 0.377153176152428 0.549805802509372 NA 0.425285939459545 0.604866459945953 -1.51209973437523 0.231866836142145 NA NA 0.0254546437955618 0.043019378458081 0.0297757808542091 0.06158270735638 NA NA -0.000557538586028056 0.0466872557965092 -0.0217126181910587 0.0633150364008207 0.0112830205634178 0.0257174318005931 QERIKAERKRMRNRIAASKCRKRKLERIARLEEKVKTLKAQNSELASTANMLREQVAQQKQKVMNAAAAAAAAAAAAAAAAAAAAAAACAAAAAAAAAAAAAAAAAAAAAAAAAAA CREBL2 AAAAAAAAAAAAAAAAAAAAAAACAAAAAAAAAAAAAAAAAAAAAAAAAAA False 2 1 1 -1.4752942 -1.4749676 -1.4730468 -1.4693713 -1.4719503 -1.4753624 -1.473256 -1.472285 -1.4726356 -1.4753816 -1.473355 0.0019467364 0.007631207 8 5.2901993 -1.4483044 5.431985 -1.3800317 5.0272293 -1.6737366 6.028528 -1.1460648 5.6505327 1.238321 6.371215 -0.9667789 4.497235 -1.716472 5.924219 -1.0806121 3.3740332 2.5395837 5.0688763 -1.4578056 5dQ 2.655479 4.4210043 1.4647710606 TRUE
caggagcggatcaaggcggagaggaagcgcatgaggaaccgcatcgctgcctccaagtgccgaaaaaggaagctggagagaatcgcccggctggaggaaaaagtgaaaaccttgaaagctcagaactcggagctggcgtccacggccaacatgctcagggaacaggtggcacagcagaaacagaaagtcatgaactaaagta 5  False 15 19 23 7 6 3 0 1 1 0 0 0 12.1666666666667 NA -1.63116833346662 -1.585083677055 NA NA NA NA 0.575888787358385 0.517833702097291 NA NA NA -1.60568669204831 0.385057720182543 NA NA -0.00574938214541088 0.0656878405370317 0.00340370971039422 0.0580015729007967 NA NA NA NA NA NA 0.000902854769000733 0.0427085469524223 QERIKAERKRMRNRIAASKCRKRKLERIARLEEKVKTLKAQNSELASTANMLREQVAQQKQKVMNAAAAAAAAAAAAAAAAAAAAAAAACAAAAAAAAAAAAAAAAAAAAAAAAAA CREBRF AAAAAAAAAAAAAAAAAAAAAAAACAAAAAAAAAAAAAAAAAAAAAAAAAA False 2 1 1 -1.4710304 -1.4703321 -1.4724518 -1.4702747 -1.473102 -1.4782764 -1.471077 -1.4720079 -1.46699 -1.4756328 -1.4721175 0.0031005605 0.012154197 10 5.888806 -0.9923183 6.0236826 -0.9527363 4.8980618 1.5276351 4.8705497 -1.5690782 4.4033194 1.8795495 4.912612 -1.5659552 4.772529 -1.3370934 5.9056063 -1.0684423 4.4268827 1.2827213 4.548581 -1.6826745 5dQ 2.655479 4.2196627 1.38582041304 TRUE
caggagcggatcaaggcggagaggaagcgcatgaggaaccgcatcgctgcctccaagtgccgaaaaaggaagctggagagaatcgcccggctggaggaaaaagtgaaaaccttgaaagctcagaactcggagctggcgtccacggccaacatgctcagggaacaggtggcacagcagaaacagaaagtcatgaactaagtaa 5  False 2 8 5 7 13 2 0 0 0 0 2 0 6.16666666666667 NA NA NA NA -1.29368090041663 NA NA NA NA NA 0.509376248186376 NA -1.29368090041663 0.509376248186376 NA NA NA NA NA NA NA NA 0.037722485677397 0.0559185644039043 NA NA 0.035508871744876 0.056497294488222 QERIKAERKRMRNRIAASKCRKRKLERIARLEEKVKTLKAQNSELASTANMLREQVAQQKQKVMNAAAAAAAAAAAAAAAAAAAAAAAAACAAAAAAAAAAAAAAAAAAAAAAAAA CREBZF AAAAAAAAAAAAAAAAAAAAAAAAACAAAAAAAAAAAAAAAAAAAAAAAAA False 2 1 1 -1.4750272 -1.4750698 -1.4730246 -1.4688232 -1.4720602 -1.475813 -1.4685844 -1.4745923 -1.4637156 -1.4721994 -1.4718909 0.0038182524 0.01496755 8 5.6026654 -1.3176403 5.3258038 -1.4284581 4.655134 1.7955427 5.508336 -1.2044998 5.494725 1.2864325 6.024683 -1.0438776 5.8977766 -0.9780389 5.257987 -1.5246779 5.20154 1.0073605 6.6907835 -0.89915645 5dQ 2.655479 4.720543 1.24856848236 TRUE
caggagcggatcaaggcggagaggaagcgcatgaggaaccgcatcgctgcctccaagtgccgaaaaaggaagctggagagaatcgcccggctggaggaaaaagtgaaaaccttgaaagctcagaactcggagctggcgtccacggccaacatgctcagggaacaggtggcacagcagaaacagaaagtcatgaactaatcga 5  False 0 11 6 72 15 50 0 0 1 5 5 7 25.6666666666667 NA NA -1.20523492123017 -1.43566411251085 -1.06829911182321 -1.38569127086509 NA NA 0.585275862218411 0.258551962985617 0.396604872585469 0.273829043387877 -1.3378616504665 0.16314212806239 NA NA NA NA 0.0459498499346001 0.0655556416124492 0.0156720715627877 0.0302734375057551 0.0624645621008686 0.043538691074693 0.0261122163431177 0.0286633447178646 0.0306085787783995 0.0180948540207624 QERIKAERKRMRNRIAASKCRKRKLERIARLEEKVKTLKAQNSELASTANMLREQVAQQKQKVMNAAAAAAAAAAAAAAAAAAAAAAAAAAACAAAAAAAAAAAAAAAAAAAAAAA DBP AAAAAAAAAAAAAAAAAAAAAAAAAAACAAAAAAAAAAAAAAAAAAAAAAA False 2 1 1 -1.4679297 -1.4692062 -1.4693027 -1.4656104 -1.4660432 -1.4717394 -1.4650342 -1.4688236 -1.4627489 -1.4683417 -1.467478 0.0026059605 0.010215365 7 6.636714 -0.80857515 6.652339 -0.8350836 6.1164827 -0.98811436 6.3771367 -0.9025351 6.326066 0.8608805 7.034501 -0.7786104 6.080045 -0.86585385 6.7174587 -0.8352382 4.825532 1.0651499 5.943877 -0.9033687 5dQ 2.655479 5.4256144 0.8843409684 TRUE
caggagcggatcaaggcggagaggaagcgcatgaggaaccgcatcgctgcctccaagtgccgaaaaaggaagctggagagaatcgcccggctggaggaaaaagtgaaaaccttgaaagctcagaactcggagctggcgtccacggccaacatgctcagggaacaggtggcacagcagaaacagaaagtcatgaactaaaata 6  False 25 20 0 7 22 5 253 177 3 27 52 170 13.1666666666667 -0.212957671572973 -0.227109313827229 NA -0.33778464940851 -0.497312722818948 0.254032244649195 0.194904671713079 0.232610261824276 NA 0.418835244503462 0.271510203641249 0.515781673540924 -0.258292216823927 0.121419097932681 0.155534092384231 0.0214123478433152 0.15440238154791 0.0265323203392766 NA NA 0.144221029115779 0.0490407516278984 0.125146595825388 0.0298059849918154 0.197752009499024 0.0539899921679205 0.150348657806723 0.0134671582289541 QERIKAERKRMRNRIAASKCRKRKLERIARLEEKVKTLKAQNSELASTANMLREQVAQQKQKVMNAAAAAAAAAAAAAAAAAAAAAAAAAAAACAAAAAAAAAAAAAAAAAAAAAA DDIT3 AAAAAAAAAAAAAAAAAAAAAAAAAAAACAAAAAAAAAAAAAAAAAAAAAA False 2 1 1 -0.95657885 -0.9728823 -0.9354781 -0.8652092 -0.9703527 -0.93564844 -0.8123261 -0.97613055 -0.518422 -0.78306997 -0.8726098 0.14238334 0.5581427 6 0.8447534 1.0321794 0.88498384 1.0232692 0.7498667 -1.0780103 0.63906085 0.9854592 0.82615924 1.0953186 0.83513325 0.96784955 0.4610269 -1.0765232 0.88449514 1.0298731 -0.17003445 1.0369854 0.44958198 0.9418044 5dQ 2.655479 -0.20489812 1.026727244 TRUE
caggagcggatcaaggcggagaggaagcgcatgaggaaccgcatcgctgcctccaagtgccgaaaaaggaagctggagagaatcgcccggctggaggaaaaagtgaaaaccttgaaagctcagaactcggagctggcgtccacggccaacatgctcagggaacaggtggcacagcagaaacagaaagtcatgaactaatgaa 3  False 23 45 23 45 61 19 2 11 1 8 1 1 36 -1.58391839345115 -1.21043971112929 -1.585083677055 -1.17876222948419 -1.94636142475609 -1.67776084282499 0.465216792579966 0.221895508972984 0.517833702097291 0.240671326497626 0.562196658660996 0.628539296541466 -1.32836527074784 0.139185945575929 0.00491949911479697 0.0511090047135346 0.0422403604231669 0.0253101590606766 0.00340370971039422 0.0580015729007967 0.045752303834515 0.0281798222609448 -0.0339278083152985 0.061717110244002 -0.00446047499418253 0.0657930156078171 0.0316618665267924 0.0154377621332428 QERIKAERKRMRNRIAASKCRKRKLERIARLEEKVKTLKAQNSELASTANMLREQVAQQKQKVMNAAAAAAAAAAAAAAAAAAAAAAAAAAAAAAAAAAAAAAAAAAAAAAAAAAA FOS AAAAAAAAAAAAAAAAAAAAAAAAAAAAAAAAAAAAAAAAAAAAAAAAAAA False 1 1 1 -1.0071509 -1.0287219 -0.9564745 -0.92307985 -0.9949391 -0.99953425 -0.90956944 -1.0220375 -0.6260591 -0.8873557 -0.9354922 0.119389385 0.4680064 NA 1.0290972 -0.9855633 1.088618 -0.9802675 0.8814447 0.9818175 0.8421289 -0.9259659 0.9714978 1.0031701 1.0628784 -0.9261728 0.71011364 -1.0434102 1.0701339 -0.97534174 0.06908107 1.0063037 0.72901464 -0.9332268 5dQ 2.655479 0 0.976123954 TRUE
caggagcggatcaaggcggagaggaagcgcatgaggaaccgcatcgctgcctccaagtgccgaaaaaggaagctggagagaatcgcccggctggaggaaaaagtgaaaaccttgaaagctcagaactcggagctggcgtccacggccaacatgctcagggaacaggtggcacagcagaaacagaaagtcatgaactaaaaga 6  False 0 0 1 11 7 14 0 0 0 1 13 4 5.5 NA NA NA -1.36205602361041 -0.567610506757174 -1.17272772879481 NA NA NA 0.594623258546605 0.482828900276845 0.420606230106151 -1.01139970513595 0.279832114863598 NA NA NA NA NA NA 0.0242907254438625 0.0696234901843717 0.117429410007248 0.0530042361659516 0.0484044003392885 0.044027401968961 0.0668179951581545 0.031037484486175 QERIKAERKRMRNRIAASKCRKRKLERIARLEEKVKTLKAQNSELASTANMLREQVAQQKQKVMNAAAAAAAAAAAAAAAAAAAAAAAAAAAAACAAAAAAAAAAAAAAAAAAAAA FOSB AAAAAAAAAAAAAAAAAAAAAAAAAAAAACAAAAAAAAAAAAAAAAAAAAA False 2 1 1 -0.9593676 -0.94941425 -0.9244684 -0.84363246 -0.92789286 -0.9293397 -0.8553967 -0.93446416 -0.5684201 -0.79912746 -0.86915237 0.117927976 0.46227768 7 1.003586 0.8764181 1.007885 0.8343606 0.8807561 -0.88440335 0.7331121 0.78517866 0.897346 -0.87944174 0.97717416 -0.81004447 0.6578744 0.91578555 0.9676575 0.82319695 -0.074687526 0.829026 0.586253 0.78788257 5dQ 2.655479 -0.08170516 0.842573802 TRUE
caggagcggatcaaggcggagaggaagcgcatgaggaaccgcatcgctgcctccaagtgccgaaaaaggaagctggagagaatcgcccggctggaggaaaaagtgaaaaccttgaaagctcagaactcggagctggcgtccacggccaacatgctcagggaacaggtggcacagcagaaacagaaagtcatgaactaataga 5  False 38 44 41 68 74 20 8 13 3 4 6 2 47.5 -1.32908503569995 -1.15851493752739 -1.437938298041 -1.4810274796406 -1.48038511719283 -1.48614172377309 0.262295633224087 0.214216698460619 0.310737663124169 0.28311842394147 0.264138563722471 0.479373528189078 -1.35680625571452 0.113341348663439 0.0329156494907162 0.0288159605771004 0.0481630773142677 0.0244342877266225 0.0198851851209933 0.0348051375330018 0.0103605471636114 0.0331498852878436 0.0172263753710121 0.0289967373619381 0.0155974589487048 0.050178931048009 0.0285073442872525 0.0125712173976113 QERIKAERKRMRNRIAASKCRKRKLERIARLEEKVKTLKAQNSELASTANMLREQVAQQKQKVMNAAAAAAAAAAAAAAAAAAAAAAAAAAAAAACAAAAAAAAAAAAAAAAAAAA FOSL1 AAAAAAAAAAAAAAAAAAAAAAAAAAAAAACAAAAAAAAAAAAAAAAAAAA False 2 1 1 -1.2726831 -1.2724655 -1.251012 -1.2172687 -1.2624792 -1.2647159 -1.2141203 -1.2765129 -1.0326624 -1.1910499 -1.225497 0.07390755 0.28971758 6 2.1380658 -0.9523479 2.2068472 -0.91827285 2.0111415 0.95654726 2.0354013 -0.8693351 2.0497773 0.9682404 2.1810548 -0.9066266 1.7427708 -1.0014759 2.1829093 -0.93856907 1.1570407 0.9452793 1.8792969 -0.87105757 5dQ 2.655479 1.1130297 0.9327751907 TRUE
caggagcggatcaaggcggagaggaagcgcatgaggaaccgcatcgctgcctccaagtgccgaaaaaggaagctggagagaatcgcccggctggaggaaaaagtgaaaaccttgaaagctcagaactcggagctggcgtccacggccaacatgctcagggaacaggtggcacagcagaaacagaaagtcatgaactaagaga 6  False 0 1 1 25 1 16 0 0 0 13 0 4 7.33333333333333 NA NA NA -0.88543324650135 NA -1.21259220320513 NA NA NA 0.25798380139062 NA 0.406489901343496 -0.979373037825132 0.217818693572012 NA NA NA NA NA NA 0.0800977272163974 0.0302069123696057 NA NA 0.0442315443197721 0.0425497603263192 0.0703702221435667 0.0241592868132223 QERIKAERKRMRNRIAASKCRKRKLERIARLEEKVKTLKAQNSELASTANMLREQVAQQKQKVMNAAAAAAAAAAAAAAAAAAAAAAAAAAAAAAACAAAAAAAAAAAAAAAAAAA FOSL2 AAAAAAAAAAAAAAAAAAAAAAAAAAAAAAACAAAAAAAAAAAAAAAAAAA False 2 1 1 -0.73083574 -0.7502082 -0.6845664 -0.6411507 -0.728243 -0.71097356 -0.6292686 -0.75534356 -0.3652501 -0.5762654 -0.6572105 0.11795264 0.46237436 6 0.35438764 0.87647843 0.38162065 0.89594245 0.21944708 -0.87749445 0.11670661 0.82012665 0.31948942 0.9252207 0.31106478 0.8314263 0.07109982 0.9514792 0.38870382 0.8970004 -0.6025644 -0.89219344 -0.06799346 0.8071201 5dQ 2.655479 -0.69620466 0.877448208 TRUE
caggagcggatcaaggcggagaggaagcgcatgaggaaccgcatcgctgcctccaagtgccgaaaaaggaagctggagagaatcgcccggctggaggaaaaagtgaaaaccttgaaagctcagaactcggagctggcgtccacggccaacatgctcagggaacaggtggcacagcagaaacagaaagtcatgaactaattga 5  False 0 15 0 1 17 25 0 0 0 0 2 1 9.66666666666667 NA NA NA NA -1.37187878949153 -1.75969124434105 NA NA NA NA 0.482656467043193 0.615259133313284 -1.51961970747553 0.379749831343388 NA NA NA NA NA NA NA NA 0.0291380381063672 0.0529853067028766 -0.0130366264223625 0.0644029004768238 0.0104489452874232 0.042119824254958 QERIKAERKRMRNRIAASKCRKRKLERIARLEEKVKTLKAQNSELASTANMLREQVAQQKQKVMNAAAAAAAAAAAAAAAAAAAAAAAAAAAAAAAACAAAAAAAAAAAAAAAAAA HLF AAAAAAAAAAAAAAAAAAAAAAAAAAAAAAAACAAAAAAAAAAAAAAAAAA False 2 1 1 -1.4694715 -1.4674128 -1.4647303 -1.4610819 -1.4599036 -1.4678419 -1.4636016 -1.4576145 -1.4539177 -1.4655609 -1.4631137 0.004936697 0.019351853 1 5.29849 -1.052305 5.6965933 -0.93354434 5.693858 0.93011624 5.6503778 -0.91185147 5.7478 -0.8428558 5.8886175 -0.8574208 5.052246 -1.0125914 6.679818 -0.6865939 4.521796 0.9978466 5.4580517 -0.92953765 5dQ 2.655479 4.723365 0.91546634026 TRUE
caggagcggatcaaggcggagaggaagcgcatgaggaaccgcatcgctgcctccaagtgccgaaaaaggaagctggagagaatcgcccggctggaggaaaaagtgaaaaccttgaaagctcagaactcggagctggcgtccacggccaacatgctcagggaacaggtggcacagcagaaacagaaagtcatgaactaaataa 5  False 21 16 0 14 4 2 281 453 1 98 109 121 9.5 -0.132456095115205 0.0914870251126765 NA -0.174903709311824 0.21535202184969 0.426075777585704 0.211005989833267 0.256812013480727 NA 0.293830301297767 0.608567588225947 0.811850068841072 -0.0446576186674339 0.136816395362152 0.164378045389044 0.0231812486156522 0.190742567304892 0.0292928547313735 NA NA 0.163292498943181 0.0344041219448409 0.203381868013745 0.0668076416941411 0.215760848262169 0.0849812645675117 0.17404386709042 0.015174944271772 QERIKAERKRMRNRIAASKCRKRKLERIARLEEKVKTLKAQNSELASTANMLREQVAQQKQKVMNAAAAAAAAAAAAAAAAAAAAAAAAAAAAAAAAACAAAAAAAAAAAAAAAAA JDP2 AAAAAAAAAAAAAAAAAAAAAAAAAAAAAAAAACAAAAAAAAAAAAAAAAA False 2 1 1 0.071979284 0.062265992 0.10520351 0.11447632 0.06608832 0.06384206 0.11893904 0.06433487 0.20670545 0.123863935 0.099769875 0.045324456 0.17767186 10 -1.8736125 1.056268 -1.9486275 1.0241175 -1.8779538 1.1973797 -1.9784783 1.1665679 -1.5483844 1.2949703 -1.8816187 1.0351794 -2.0382776 1.140936 -1.683945 1.210674 -2.5424395 1.2221905 -2.1621552 1.0887735 5dQ 2.655479 -2.79895 1.143705674 TRUE
caggagcggatcaaggcggagaggaagcgcatgaggaaccgcatcgctgcctccaagtgccgaaaaaggaagctggagagaatcgcccggctggaggaaaaagtgaaaaccttgaaagctcagaactcggagctggcgtccacggccaacatgctcagggaacaggtggcacagcagaaacagaaagtcatgaactaataaa 4  False 38 22 3 4 86 63 6 2 0 0 11 13 36 -1.4119970330565 -1.48143153014168 NA NA -1.34750559899724 -1.2698793625769 0.289018036422239 0.43138927590616 NA NA 0.212133417826324 0.219650970882991 -1.34556130034179 0.128784419935886 0.0238068861543713 0.0317517003285337 0.0113301086785913 0.0492057330983852 NA NA NA NA 0.0318136905876835 0.0232876900506781 0.0382349503257063 0.0229921976797571 0.0297545747136061 0.0142840804307593 QERIKAERKRMRNRIAASKCRKRKLERIARLEEKVKTLKAQNSELASTANMLREQVAQQKQKVMNAAAAAAAAAAAAAAAAAAAAAAAAAAAAAAAAAACAAAAAAAAAAAAAAAA JUN AAAAAAAAAAAAAAAAAAAAAAAAAAAAAAAAAACAAAAAAAAAAAAAAAA False 2 1 1 -1.2286959 -1.2026511 -1.1799352 -1.1727953 -1.2262838 -1.2027726 -1.1593907 -1.19575 -0.92336005 -1.1279744 -1.161961 0.08918551 0.34960723 1 1.7601922 1.0293243 1.7739096 0.9500027 1.6280576 0.9819408 1.6484694 0.9570651 1.692116 1.065266 1.7928011 -0.9386105 1.4121493 -1.0741053 1.7697902 -0.93448806 0.7869518 0.9977446 1.4847238 -0.93846214 5dQ 2.655479 0.7295153 0.986700946827 TRUE
caggagcggatcaaggcggagaggaagcgcatgaggaaccgcatcgctgcctccaagtgccgaaaaaggaagctggagagaatcgcccggctggaggaaaaagtgaaaaccttgaaagctcagaactcggagctggcgtccacggccaacatgctcagggaacaggtggcacagcagaaacagaaagtcatgaactaacaga 6  False 0 0 1 0 17 0 0 0 0 0 1 0 3 NA NA NA NA -1.57392844597373 NA NA NA NA NA 0.614983091064258 NA -1.57392844597373 0.614983091064258 NA NA NA NA NA NA NA NA 0.00695732832844881 0.0675119260221302 NA NA 0.00442530990367362 0.0682106417895277 QERIKAERKRMRNRIAASKCRKRKLERIARLEEKVKTLKAQNSELASTANMLREQVAQQKQKVMNAAAAAAAAAAAAAAAAAAAAAAAAAAAAAAAAAAACAAAAAAAAAAAAAAA JUNB AAAAAAAAAAAAAAAAAAAAAAAAAAAAAAAAAAACAAAAAAAAAAAAAAA False 2 1 1 -1.463452 -1.4649839 -1.4547629 -1.4530296 -1.4587123 -1.4633521 -1.4516736 -1.4635571 -1.4226099 -1.4531348 -1.4549268 0.012451791 0.048811022 2 3.6009746 -1.368438 3.73057 -1.3579446 3.5544815 1.2735872 3.6084027 -1.2632291 3.5803363 1.3295318 3.8767316 -1.215026 3.2366233 -1.3429183 3.7468197 -1.3353021 2.6782105 1.3149853 3.511296 -1.2262182 5dQ 2.655479 2.667044 1.302718083 TRUE
caggagcggatcaaggcggagaggaagcgcatgaggaaccgcatcgctgcctccaagtgccgaaaaaggaagctggagagaatcgcccggctggaggaaaaagtgaaaaccttgaaagctcagaactcggagctggcgtccacggccaacatgctcagggaacaggtggcacagcagaaacagaaagtcatgaactaaatga 6  False 15 6 10 30 2 25 3 0 1 4 0 2 14.6666666666667 -1.34386812403224 NA -1.34963579953395 -1.25738509697617 NA -1.55275902039791 0.421677644117531 NA 0.549805802509372 0.31883869112373 NA 0.465534479184299 -1.34952262643838 0.206799119438198 0.0312915702586119 0.0463257669210008 NA NA 0.0297757808542091 0.06158270735638 0.0365464775160579 0.0373323144743943 NA NA 0.00862422297013574 0.0487303139572737 0.0293152055678325 0.0229370544708437 QERIKAERKRMRNRIAASKCRKRKLERIARLEEKVKTLKAQNSELASTANMLREQVAQQKQKVMNAAAAAAAAAAAAAAAAAAAAAAAAAAAAAAAAAAAACAAAAAAAAAAAAAA JUND AAAAAAAAAAAAAAAAAAAAAAAAAAAAAAAAAAAACAAAAAAAAAAAAAA False 2 1 1 -1.4124593 -1.4123919 -1.399836 -1.3959842 -1.4103583 -1.4094574 -1.3747052 -1.4095206 -1.2837191 -1.3735126 -1.3881943 0.03955486 0.15505506 7 2.813995 1.166961 2.9312994 -1.1179429 2.7161036 -1.1497931 2.7831578 1.1139513 2.735002 1.2002418 2.9301045 -1.0891576 2.4225216 1.1598262 2.90804 -1.1137667 1.8583757 1.1369699 2.6524377 -1.0457929 5dQ 2.655479 1.829703 1.129440319 TRUE
caggagcggatcaaggcggagaggaagcgcatgaggaaccgcatcgctgcctccaagtgccgaaaaaggaagctggagagaatcgcccggctggaggaaaaagtgaaaaccttgaaagctcagaactcggagctggcgtccacggccaacatgctcagggaacaggtggcacagcagaaacagaaagtcatgaactaaggaa 4  False 15 22 1 0 13 38 0 0 0 0 0 3 14.8333333333333 NA NA NA NA NA -1.55671325162742 NA NA NA NA NA 0.380640952453899 -1.55671325162742 0.380640952453899 NA NA NA NA NA NA NA NA NA NA 0.00821030963419761 0.039843994263486 0.00633472736889476 0.0422186626518885 QERIKAERKRMRNRIAASKCRKRKLERIARLEEKVKTLKAQNSELASTANMLREQVAQQKQKVMNAAAAAAAAAAAAAAAAAAAAAAAAAAAAAAAAAAAAACAAAAAAAAAAAAA MAF AAAAAAAAAAAAAAAAAAAAAAAAAAAAAAAAAAAAACAAAAAAAAAAAAA False 2 1 1 -1.453637 -1.4459833 -1.4554892 -1.451414 -1.4601672 -1.4666814 -1.4558897 -1.4597906 -1.4332737 -1.4562466 -1.4538572 0.009090174 0.035633482 1 5.758755 -0.7551122 6.5105734 -0.62189204 5.7404757 0.7955859 5.629253 -0.79437155 5.020527 0.96886873 5.5041313 -0.8993408 4.848854 -0.9399967 5.7692547 -0.8181215 4.312237 0.8733263 5.2617817 -0.8458315 5dQ 2.655479 4.5901833 0.8312447145 TRUE
caggagcggatcaaggcggagaggaagcgcatgaggaaccgcatcgctgcctccaagtgccgaaaaaggaagctggagagaatcgcccggctggaggaaaaagtgaaaaccttgaaagctcagaactcggagctggcgtccacggccaacatgctcagggaacaggtggcacagcagaaacagaaagtcatgaactaaggga 5  False 12 5 0 31 19 0 0 0 0 6 0 0 11.1666666666667 NA NA NA -1.15553377435883 NA NA NA NA NA 0.282507497695423 NA NA -1.15553377435883 0.282507497695423 NA NA NA NA NA NA 0.0484720866451835 0.0330783529068214 NA NA NA NA 0.0508314135622038 0.0313342236691592 QERIKAERKRMRNRIAASKCRKRKLERIARLEEKVKTLKAQNSELASTANMLREQVAQQKQKVMNAAAAAAAAAAAAAAAAAAAAAAAAAAAAAAAAAAAAAACAAAAAAAAAAAA MAFA AAAAAAAAAAAAAAAAAAAAAAAAAAAAAAAAAAAAAACAAAAAAAAAAAA False 2 1 1 -1.4600142 -1.4638435 -1.4638153 -1.4637816 -1.4572834 -1.4601219 -1.4559803 -1.4566349 -1.4487514 -1.4625329 -1.459276 0.0047866623 0.018763717 4 6.0285244 -0.77725476 5.955024 -0.8339526 5.3922386 0.96350724 5.390823 -1.0142202 6.1790476 0.7553548 6.888403 -0.6564199 5.3344903 -0.8553705 6.7475624 -0.6715672 4.850608 0.88012344 5.797879 -0.8324824 5dQ 2.655479 5.0110598 0.8240253213 TRUE
caggagcggatcaaggcggagaggaagcgcatgaggaaccgcatcgctgcctccaagtgccgaaaaaggaagctggagagaatcgcccggctggaggaaaaagtgaaaaccttgaaagctcagaactcggagctggcgtccacggccaacatgctcagggaacaggtggcacagcagaaacagaaagtcatgaactaacgaa 4  False 5 23 7 39 4 11 0 1 0 3 2 0 14.8333333333333 NA -1.68351181501807 NA -1.40771153161802 -0.950107639497529 NA NA 0.567694974522414 NA 0.336727089397025 0.716195758951768 NA -1.40509177681079 0.268491709544661 NA NA -0.0117198582942455 0.0647532262802957 NA NA 0.0189449947346411 0.0394268385342823 0.0754394455603299 0.0786229016671664 NA NA 0.0231517720268533 0.0297796672612828 QERIKAERKRMRNRIAASKCRKRKLERIARLEEKVKTLKAQNSELASTANMLREQVAQQKQKVMNAAAAAAAAAAAAAAAAAAAAAAAAAAAAAAAAAAAAAAACAAAAAAAAAAA MAFB AAAAAAAAAAAAAAAAAAAAAAAAAAAAAAAAAAAAAAACAAAAAAAAAAA False 2 1 1 -1.4623195 -1.4656229 -1.4670017 -1.4564341 -1.4637717 -1.463148 -1.4633929 -1.4720998 -1.4474351 -1.4595954 -1.4620821 0.006628853 0.025985103 8 6.6701746 -0.7258363 6.3230915 -0.81074095 5.2730656 1.0619419 6.224939 -0.7660837 6.0360327 0.85821474 7.326928 -0.6411042 5.2756367 -0.9659357 5.0555186 -1.2539537 5.3308163 0.7907691 6.781247 -0.6832974 5dQ 2.655479 5.1843443 0.855787781 TRUE
caggagcggatcaaggcggagaggaagcgcatgaggaaccgcatcgctgcctccaagtgccgaaaaaggaagctggagagaatcgcccggctggaggaaaaagtgaaaaccttgaaagctcagaactcggagctggcgtccacggccaacatgctcagggaacaggtggcacagcagaaacagaaagtcatgaactaaggta 5  False 6 9 8 30 22 12 0 0 0 3 5 1 14.5 NA NA NA -1.33600796446815 -1.1799398357185 -1.54057201834584 NA NA NA 0.349663451967031 0.355288818948085 0.659703865438591 -1.29435618757079 0.23313399080537 NA NA NA NA NA NA 0.0273406511976009 0.0409415366216322 0.0502088100286731 0.0390030763606911 0.00989991029889375 0.0690551998167309 0.0354339724983007 0.0258579778319898 QERIKAERKRMRNRIAASKCRKRKLERIARLEEKVKTLKAQNSELASTANMLREQVAQQKQKVMNAAAAAAAAAAAAAAAAAAAAAAAAAAAAAAAAAAAAAAAACAAAAAAAAAA MAFF AAAAAAAAAAAAAAAAAAAAAAAAAAAAAAAAAAAAAAAACAAAAAAAAAA False 2 1 1 -1.4654967 -1.4639385 -1.4652799 -1.4637285 -1.4626317 -1.4693248 -1.4542019 -1.4666895 -1.4538609 -1.4701571 -1.4635309 0.005537039 0.021705193 3 6.430293 -0.7938768 6.8468685 -0.7264851 5.7695 0.92928314 5.721264 -0.95437634 6.1358833 0.82616395 6.286578 -0.82578766 6.5282083 -0.6844116 5.8512573 -0.9091051 4.7574873 0.947779 5.144827 -1.0930471 5dQ 2.655479 5.101816 0.8690315817 TRUE
caggagcggatcaaggcggagaggaagcgcatgaggaaccgcatcgctgcctccaagtgccgaaaaaggaagctggagagaatcgcccggctggaggaaaaagtgaaaaccttgaaagctcagaactcggagctggcgtccacggccaacatgctcagggaacaggtggcacagcagaaacagaaagtcatgaactaagtga 6  False 2 0 23 25 0 1 0 0 0 2 0 0 8.5 NA NA NA -1.39699259836329 NA NA NA NA NA 0.413730400538234 NA NA -1.39699259836329 0.413730400538234 NA NA NA NA NA NA 0.0202000575555461 0.0484430335793739 NA NA NA NA 0.0240500896682626 0.0458887676077627 QERIKAERKRMRNRIAASKCRKRKLERIARLEEKVKTLKAQNSELASTANMLREQVAQQKQKVMNAAAAAAAAAAAAAAAAAAAAAAAAAAAAAAAAAAAAAAAAACAAAAAAAAA MAFG AAAAAAAAAAAAAAAAAAAAAAAAAAAAAAAAAAAAAAAAACAAAAAAAAA False 2 1 1 -1.4654044 -1.459194 -1.4598771 -1.4638538 -1.4625142 -1.4684025 -1.4610294 -1.4699508 -1.449253 -1.4667188 -1.4626198 0.005904172 0.023144355 1 5.798267 -0.87891126 6.8000927 -0.6820803 6.2490244 0.77611977 5.9144607 -0.926108 6.296423 0.8033875 6.8866596 -0.74063814 5.9814634 -0.8181889 5.3956566 -1.0762362 4.78331 0.8969408 5.717104 -0.90717435 5dQ 2.655479 5.1368456 0.850578546098 TRUE
caggagcggatcaaggcggagaggaagcgcatgaggaaccgcatcgctgcctccaagtgccgaaaaaggaagctggagagaatcgcccggctggaggaaaaagtgaaaaccttgaaagctcagaactcggagctggcgtccacggccaacatgctcagggaacaggtggcacagcagaaacagaaagtcatgaactaactga 6  False 35 46 38 10 38 10 1 1 1 0 3 0 29.5 -1.90469312004097 -1.87341363227702 -1.72701570689145 NA -1.48815880554223 NA 0.616567990030686 0.547743639619508 0.507727252003495 NA 0.370045723247033 NA -1.68099863435296 0.241504019117541 -0.0303210108468981 0.0677365409230713 -0.0333807076867438 0.0624775089293561 -0.0124938283258036 0.0568695685536299 NA NA 0.016372991464383 0.0406230672934859 NA NA -0.00745034386956098 0.0267863366946403 QERIKAERKRMRNRIAASKCRKRKLERIARLEEKVKTLKAQNSELASTANMLREQVAQQKQKVMNAAAAAAAAAAAAAAAAAAAAAAAAAAAAAAAAAAAAAAAAAACAAAAAAAA MAFK AAAAAAAAAAAAAAAAAAAAAAAAAAAAAAAAAAAAAAAAAACAAAAAAAA False 2 1 1 -1.4756106 -1.4756498 -1.4718645 -1.469191 -1.4734647 -1.4789802 -1.4740115 -1.4751387 -1.4714508 -1.4735588 -1.473892 0.0027073037 0.010612631 5 5.2881746 -1.5398272 5.3286715 -1.6351812 6.269944 1.1185429 6.5664163 1.0371394 4.382862 2.274884 4.640787 -2.1074128 3.7755332 3.0035887 4.784632 2.3112907 4.4804068 1.5739137 6.3040485 1.0153385 5dQ 2.655479 4.336747 1.761711945 TRUE
caggagcggatcaaggcggagaggaagcgcatgaggaaccgcatcgctgcctccaagtgccgaaaaaggaagctggagagaatcgcccggctggaggaaaaagtgaaaaccttgaaagctcagaactcggagctggcgtccacggccaacatgctcagggaacaggtggcacagcagaaacagaaagtcatgaactaagaca 6  False 1 6 10 0 0 4 4 2 1 0 0 1 3.5 -0.480477005395653 -1.12546643825363 -1.34963579953395 NA NA -1.21259220320513 0.982867741498125 0.556940162835414 0.549805802509372 NA NA 0.808178812964931 -1.14825119960177 0.331528990176217 0.126144252826892 0.107978458289152 0.0519327019326619 0.063526495754178 0.0297757808542091 0.06158270735638 NA NA NA NA 0.0442315443197721 0.0845969719759612 0.0516391578811565 0.0367714259470444 QERIKAERKRMRNRIAASKCRKRKLERIARLEEKVKTLKAQNSELASTANMLREQVAQQKQKVMNAAAAAAAAAAAAAAAAAAAAAAAAAAAAAAAAAAAAAAAAAAACAAAAAAA NFE2 AAAAAAAAAAAAAAAAAAAAAAAAAAAAAAAAAAAAAAAAAAACAAAAAAA False 2 1 1 -1.464047 -1.4657714 -1.4601729 -1.4616061 -1.4662626 -1.4704025 -1.4594848 -1.4663236 -1.4529684 -1.4613925 -1.4628432 0.004836531 0.018959202 1 7.4319873 -0.6695577 6.565444 -0.7830355 6.7297487 0.72398317 6.237193 -0.8347189 5.627224 0.9730894 6.278735 -0.8455619 5.9246163 -0.80694354 6.362384 -0.829398 5.5166454 0.8089843 6.8222637 -0.69585305 5dQ 2.655479 5.504224 0.797112533 TRUE
caggagcggatcaaggcggagaggaagcgcatgaggaaccgcatcgctgcctccaagtgccgaaaaaggaagctggagagaatcgcccggctggaggaaaaagtgaaaaccttgaaagctcagaactcggagctggcgtccacggccaacatgctcagggaacaggtggcacagcagaaacagaaagtcatgaactaagcta 6  False 1 11 42 0 17 3 0 1 1 0 0 0 12.3333333333333 NA -1.48143153014168 -1.75530743433606 NA NA NA NA 0.608960453230313 0.506234506349236 NA NA NA -1.64338524092685 0.389287343342501 NA NA 0.0113301086785913 0.0694601076166775 -0.0156627311709096 0.0567023689381218 NA NA NA NA NA NA -0.00327846704439971 0.043177674176342 QERIKAERKRMRNRIAASKCRKRKLERIARLEEKVKTLKAQNSELASTANMLREQVAQQKQKVMNAAAAAAAAAAAAAAAAAAAAAAAAAAAAAAAAAAAAAAAAAAAACAAAAAA NFE2L1 AAAAAAAAAAAAAAAAAAAAAAAAAAAAAAAAAAAAAAAAAAAACAAAAAA False 2 1 1 -1.4729407 -1.4742872 -1.4711822 -1.4701532 -1.4706286 -1.4774238 -1.4698963 -1.4721351 -1.4608486 -1.4649748 -1.4704472 0.004661053 0.018271327 4 5.924313 -1.0659208 5.693289 -1.2232285 5.7751637 1.1517968 5.5568156 -1.3508756 5.6432505 1.1328844 5.549054 -1.2559414 5.389076 -1.1216257 6.1046057 -1.0403564 5.211602 0.95331275 6.8853235 -0.7291968 5dQ 2.655479 4.927849 1.1025139082 TRUE
caggagcggatcaaggcggagaggaagcgcatgaggaaccgcatcgctgcctccaagtgccgaaaaaggaagctggagagaatcgcccggctggaggaaaaagtgaaaaccttgaaagctcagaactcggagctggcgtccacggccaacatgctcagggaacaggtggcacagcagaaacagaaagtcatgaactaatata 5  False 13 27 6 23 14 1 1 2 0 0 0 0 14 -1.61925324528461 -1.53753913934315 NA NA NA NA 0.650012591179493 0.421283336009532 NA NA NA NA -1.56171028452524 0.353526412459861 0.00103759042682136 0.0714107855011254 0.00493028328340339 0.0480530151032119 NA NA NA NA NA NA NA NA 0.00578048315314839 0.0392112626083841 QERIKAERKRMRNRIAASKCRKRKLERIARLEEKVKTLKAQNSELASTANMLREQVAQQKQKVMNAAAAAAAAAAAAAAAAAAAAAAAAAAAAAAAAAAAAAAAAAAAAACAAAAA NFE2L2 AAAAAAAAAAAAAAAAAAAAAAAAAAAAAAAAAAAAAAAAAAAAACAAAAA False 2 1 1 -1.4612769 -1.4662482 -1.4631807 -1.4626143 -1.4609281 -1.4639517 -1.4612527 -1.4684259 -1.4432576 -1.4576288 -1.4608765 0.006871132 0.026934838 10 6.6332583 -0.7188084 6.259452 -0.82903224 6.6262503 0.77437353 5.850893 -0.9090946 6.2962017 0.7819358 6.704958 -0.7083632 5.639847 -0.8708425 6.0511274 -0.91712505 5.5548496 0.7311626 6.5613775 -0.68921506 5dQ 2.655479 5.372421 0.7929952919 TRUE
caggagcggatcaaggcggagaggaagcgcatgaggaaccgcatcgctgcctccaagtgccgaaaaaggaagctggagagaatcgcccggctggaggaaaaagtgaaaaccttgaaagctcagaactcggagctggcgtccacggccaacatgctcagggaacaggtggcacagcagaaacagaaagtcatgaactaagata 6  False 13 29 30 40 13 40 0 4 0 1 0 6 27.5 NA -1.36721496374566 NA -1.71487911528509 NA -1.36509413257552 NA 0.325211948876229 NA 0.526779396392396 NA 0.29870795509463 -1.41786524914965 0.203001404579725 NA NA 0.0243580400514596 0.0370947848047349 NA NA -0.0170207683582358 0.0616797604313364 NA NA 0.0282682435770849 0.0312675711126735 0.0217350066575697 0.0225158322102742 QERIKAERKRMRNRIAASKCRKRKLERIARLEEKVKTLKAQNSELASTANMLREQVAQQKQKVMNAAAAAAAAAAAAAAAAAAAAAAAAAAAAAAAAAAAAAAAAAAAAAACAAAA NFE2L3 AAAAAAAAAAAAAAAAAAAAAAAAAAAAAAAAAAAAAAAAAAAAAACAAAA False 2 1 1 -1.4757645 -1.4730058 -1.4720639 -1.4699695 -1.4728756 -1.4783622 -1.4708441 -1.4728166 -1.4679002 -1.4746013 -1.4728203 0.0029702696 0.011643457 4 4.9143705 -1.7296681 5.750449 -1.1109936 5.5165634 1.2959714 5.0845027 -1.4418161 5.220642 1.5064297 5.069145 -1.5399026 4.9005923 -1.2866514 5.629265 -1.1735227 4.1936817 1.3935509 5.4435635 -1.2576071 5dQ 2.655479 4.3268766 1.373611335 TRUE
caggagcggatcaaggcggagaggaagcgcatgaggaaccgcatcgctgcctccaagtgccgaaaaaggaagctggagagaatcgcccggctggaggaaaaagtgaaaaccttgaaagctcagaactcggagctggcgtccacggccaacatgctcagggaacaggtggcacagcagaaacagaaagtcatgaactaaagaa 4  False 11 18 34 24 22 18 5 0 0 0 3 1 21.1666666666667 -1.10725575266384 NA NA NA -1.32884348085899 -1.66161960954341 0.389752178294057 NA NA NA 0.406155957033601 0.631573608377905 -1.28763139789035 0.256900963624743 0.0572859517951928 0.0428184154898435 NA NA NA NA NA NA 0.0338623900681613 0.044587194872704 -0.00277087432948639 0.0661106354083805 0.036179850273913 0.0284940835932038 QERIKAERKRMRNRIAASKCRKRKLERIARLEEKVKTLKAQNSELASTANMLREQVAQQKQKVMNAAAAAAAAAAAAAAAAAAAAAAAAAAAAAAAAAAAAAAAAAAAAAAACAAA NFIL3 AAAAAAAAAAAAAAAAAAAAAAAAAAAAAAAAAAAAAAAAAAAAAAACAAA False 2 1 1 -1.4743384 -1.4693542 -1.4704671 -1.4650184 -1.4687827 -1.4747108 -1.466763 -1.4703926 -1.4597067 -1.4666647 -1.4686197 0.004429803 0.01736483 6 4.6871853 -1.4708381 5.95434 -0.9367253 5.2460833 1.2152969 5.9283695 -0.953555 5.5061417 1.0718675 5.692113 -1.0536802 5.367402 -1.0207493 5.612052 -1.0505561 4.42253 1.1028965 6.0087337 -0.8622173 5dQ 2.655479 4.5970945 1.0738381861 TRUE
caggagcggatcaaggcggagaggaagcgcatgaggaaccgcatcgctgcctccaagtgccgaaaaaggaagctggagagaatcgcccggctggaggaaaaagtgaaaaccttgaaagctcagaactcggagctggcgtccacggccaacatgctcagggaacaggtggcacagcagaaacagaaagtcatgaactaattta 5  False 11 9 1 17 3 10 0 0 0 1 0 0 8.5 NA NA NA -1.4810274796406 NA NA NA NA NA 0.562618665691244 NA NA -1.4810274796406 0.562618665691244 NA NA NA NA NA NA 0.0103605471636114 0.0658761233861632 NA NA NA NA 0.0147293892003648 0.0624026592392239 QERIKAERKRMRNRIAASKCRKRKLERIARLEEKVKTLKAQNSELASTANMLREQVAQQKQKVMNAAAAAAAAAAAAAAAAAAAAAAAAAAAAAAAAAAAAAAAAAAAAAAAACAA NRL AAAAAAAAAAAAAAAAAAAAAAAAAAAAAAAAAAAAAAAAAAAAAAAACAA False 2 1 1 -1.4489112 -1.4529581 -1.4494222 -1.4392339 -1.4475254 -1.4495215 -1.4449208 -1.4490781 -1.4195037 -1.439386 -1.4440463 0.009703214 0.0380366 8 4.9963455 -0.83161306 5.0380554 -0.8570775 4.5872326 -0.93133974 5.3440433 -0.7453526 4.9106436 -0.8535969 5.446863 -0.74748534 4.4906845 -0.9082538 5.2205467 -0.8016447 3.934516 -0.87942934 4.989785 -0.76843095 5dQ 2.655479 4.050471 0.832422374 TRUE
caggagcggatcaaggcggagaggaagcgcatgaggaaccgcatcgctgcctccaagtgccgaaaaaggaagctggagagaatcgcccggctggaggaaaaagtgaaaaccttgaaagctcagaactcggagctggcgtccacggccaacatgctcagggaacaggtggcacagcagaaacagaaagtcatgaactaatgta 4  False 1 0 20 4 12 23 0 0 1 0 1 0 10 NA NA -1.54557558213284 NA -1.47239842478762 NA NA NA 0.52162281358859 NA 0.643505212644248 NA -1.51655910150857 0.405216079057369 NA NA NA NA 0.00782893664815057 0.0584259841075253 NA NA 0.0181031425450318 0.0706430419667494 NA NA 0.0107884113643028 0.0449444045170522 QERIKAERKRMRNRIAASKCRKRKLERIARLEEKVKTLKAQNSELASTANMLREQVAQQKQKVMNAAAAAAAAAAAAAAAAAAAAAAAAAAAAAAAAAAAAAAAAAAAAAAAAACA TEF AAAAAAAAAAAAAAAAAAAAAAAAAAAAAAAAAAAAAAAAAAAAAAAAACA False 2 1 1 -1.4705921 -1.4681133 -1.4644026 -1.4597054 -1.4642538 -1.473349 -1.4658194 -1.4672487 -1.4572827 -1.4653816 -1.4656149 0.0047289613 0.018537529 2 5.5225873 -1.0431294 6.3342953 0.85316026 5.9955454 0.87711656 6.600375 0.7610004 5.9754953 0.87542 5.7934523 0.98828524 5.5362835 -0.9674684 6.484557 0.8308949 4.573228 1.0295444 6.2993536 0.8027884 5dQ 2.655479 5.0661163 0.9028807825 TRUE
caggagcggatcaaggcggagaggaagcgcatgaggaaccgcatcgctgcctccaagtgccgaaaaaggaagctggagagaatcgcccggctggaggaaaaagtgaaaaccttgaaagctcagaactcggagctggcgtccacggccaacatgctcagggaacaggtggcacagcagaaacagaaagtcatgaactaaagga 5  False 8 7 22 10 2 10 24 6 49 38 0 13 9.83333333333333 -0.563389002752201 -0.866711904035799 -0.472372966471208 -0.34186379625703 NA -0.720401503330616 0.354669093304034 0.440082233637616 0.184786267417355 0.351142304794439 NA 0.397814376904186 -0.529887780173539 0.132653241484261 0.117035489490547 0.0389641660630836 0.0814471272089384 0.0501972815254319 0.128036330445646 0.020697560080128 0.143743408308846 0.0411146931435698 NA NA 0.0957521263693778 0.0416416406304112 0.120224727649219 0.0147131894658177 QERIKAERKRMRNRIAASKCRKRKLERIARLEEKVKTLKAQNSELASTANMLREQVAQQKQKVMNAAAAAAAAAAAAAAAAAAAAAAAAAAAAAAAAAAAAAAAAAAAAAAAAAAC XBP1 AAAAAAAAAAAAAAAAAAAAAAAAAAAAAAAAAAAAAAAAAAAAAAAAAAC False 2 1 1 -1.4675508 -1.4673151 -1.4635621 -1.4611429 -1.4639819 -1.4671797 -1.4545194 -1.4656885 -1.416895 -1.4594505 -1.4587286 0.015262491 0.059828967 1 2.7876372 -1.9087291 2.9141998 -1.820936 2.7058296 -1.9104407 2.7878284 -1.8503463 2.7580671 1.8861272 2.939124 -1.6982586 2.4156642 -1.856343 2.9241939 -1.7807348 1.8167652 1.8774891 2.6298742 -1.7586281 5dQ 2.655479 1.8225176 1.834803289 TRUE
caggagcggatcaaggcggagaggaagcgcatgaggaaccgcatcgctgcctccaagtgccgaaaaaggaagctggagagaatcgcccggctggaggaaaaagtgaaaaccttgaaagctcagaactcggagctggcgtccacggccaacatgctcagggaacaggtggcacagaggaaacagaaagtcatgaactaacata 7  False 92 61 98 134 163 116 8 5 4 4 16 10 110.666666666667 -1.58391839345115 -1.50979861240437 -1.60294317442547 -1.6664141252126 -1.42466735623 -1.53045104594615 0.235088818908692 0.270969112493265 0.260734150516914 0.267946010683163 0.169421012840071 0.215015427217776 -1.53011612985925 0.0925208436316995 0.00491949911479697 0.0258270031205685 0.00809446246169002 0.0309076617615091 0.00140330121146978 0.0292043387243512 -0.0113460798691825 0.0313733715871436 0.0233429880241044 0.0185987859693172 0.0109593337887587 0.0225069672440557 0.00928473814467271 0.0102619181156761 QERIKAERKRMRNRIAASKCRKRKLERIARLEEKVKTLKAQNSELASTANMLREQVAQRKQKVMNCAAAAAAAAAAAAAAAAAAAAAAAAAAAAAAAAAAAAAAAAAAAAAAAAAA ATF1 CAAAAAAAAAAAAAAAAAAAAAAAAAAAAAAAAAAAAAAAAAAAAAAAAAA False 2 1 1 -1.4761229 -1.4759367 -1.4734336 -1.4711106 -1.4735463 -1.47908 -1.4740323 -1.4751661 -1.4729689 -1.4764634 -1.474786 0.0022423188 0.0087898895 8 4.558821 -4.8720045 5.3053503 -2.91013 4.4361773 5.4176702 4.263572 -4.8732057 3.7376769 -4.474987 4.1679068 -5.486509 4.362792 -4.648676 4.3255987 -4.6186824 5.27184 -3.4299583 5.109864 -3.374235 5dR 3.157021 3.2070172 4.410605744 TRUE
caggagcggatcaaggcggagaggaagcgcatgaggaaccgcatcgctgcctccaagtgccgaaaaaggaagctggagagaatcgcccggctggaggaaaaagtgaaaaccttgaaagctcagaactcggagctggcgtccacggccaacatgctcagggaacaggtggcacagaggaaacagaaagtcatgaactaagtca 7  False 62 75 67 94 119 149 4 19 5 14 4 8 94.3333333333333 -1.66994617289246 -1.20065401339384 -1.43236804189387 -1.22714044458685 -1.73705423063469 -1.67180968044898 0.322601589339432 0.171923797139251 0.242546121703029 0.176929731508635 0.29409718610055 0.227653270613212 -1.40015726891476 0.0900787906666371 -0.00453156596945714 0.0354412102338474 0.0433565505044819 0.0196102150604576 0.0205090989695616 0.0271671320402407 0.0400877756884585 0.0207164204358977 -0.0109503768854848 0.0322855502205384 -0.00383753077853194 0.0238298468672396 0.0236990813031471 0.00999105863603952 QERIKAERKRMRNRIAASKCRKRKLERIARLEEKVKTLKAQNSELASTANMLREQVAQRKQKVMNACAAAAAAAAAAAAAAAAAAAAAAAAAAAAAAAAAAAAAAAAAAAAAAAAA ATF2 ACAAAAAAAAAAAAAAAAAAAAAAAAAAAAAAAAAAAAAAAAAAAAAAAAA False 2 1 1 -1.4732368 -1.470493 -1.4689367 -1.4662758 -1.4638197 -1.4722469 -1.4692408 -1.4721177 -1.4711727 -1.4730842 -1.4700625 0.0030708972 0.012037917 4 5.4304028 -1.180891 5.6444187 -1.0219271 5.2599697 1.1328377 5.3203964 -1.1061058 4.747896 1.0920987 5.2909603 -1.0487823 5.3022914 -1.1121647 4.9549813 -1.2805731 5.391649 1.2766776 5.5466657 -1.1266428 5dR 3.157021 3.9420204 1.1378701076 TRUE
caggagcggatcaaggcggagaggaagcgcatgaggaaccgcatcgctgcctccaagtgccgaaaaaggaagctggagagaatcgcccggctggaggaaaaagtgaaaaccttgaaagctcagaactcggagctggcgtccacggccaacatgctcagggaacaggtggcacagaggaaacagaaagtcatgaactaacaaa 6  False 19 27 10 25 52 29 2 4 0 0 3 0 27 -1.52885492998809 -1.3476373220842 NA NA -1.57958874105536 NA 0.473757082369701 0.329207598842755 NA NA 0.355749606047512 NA -1.46995840245954 0.215245758280117 0.0109688052846577 0.0520472462346497 0.0265911326759017 0.0375505422766712 NA NA NA NA 0.00633594958102157 0.039053660880852 NA NA 0.0159571121565053 0.0238739105645203 QERIKAERKRMRNRIAASKCRKRKLERIARLEEKVKTLKAQNSELASTANMLREQVAQRKQKVMNAACAAAAAAAAAAAAAAAAAAAAAAAAAAAAAAAAAAAAAAAAAAAAAAAA ATF3 AACAAAAAAAAAAAAAAAAAAAAAAAAAAAAAAAAAAAAAAAAAAAAAAAA False 2 1 1 -1.0779973 -1.006414 -1.0084066 -0.9324639 -0.82499385 -0.8991611 -1.0156764 -0.9298633 -1.0943882 -0.9853722 -0.97747386 0.08216909 0.32210284 8 1.6110104 0.76433825 1.3469405 0.74327826 1.3285422 -0.7622614 1.0989759 0.732386 0.6890577 0.7646018 1.0290842 -0.6927732 1.3016012 0.79516053 1.0665929 0.7352906 1.6881517 0.76453894 1.359461 0.69381607 5dR 3.157021 -0.09500112 0.744844505 TRUE
caggagcggatcaaggcggagaggaagcgcatgaggaaccgcatcgctgcctccaagtgccgaaaaaggaagctggagagaatcgcccggctggaggaaaaagtgaaaaccttgaaagctcagaactcggagctggcgtccacggccaacatgctcagggaacaggtggcacagaggaaacagaaagtcatgaactaattaa 5  False 44 65 63 36 63 72 3 4 3 15 6 5 57.1666666666667 -1.65401908008069 -1.5883341364574 -1.55936765173717 -0.945980253777424 -1.43347455296637 -1.59500231291859 0.373252293792458 0.293618661066418 0.302347747754986 0.22340790515557 0.270600603015967 0.292378097984723 -1.39191721441928 0.115388082297711 -0.00278180569731548 0.041005727968208 -0.00086356744570168 0.0334911465724108 0.00628411303514886 0.0338653989915622 0.0730083745780858 0.0261584757544273 0.0223761471090166 0.0297061303925329 0.00420236164908266 0.0306049866252454 0.0246130241638283 0.0127982301672215 QERIKAERKRMRNRIAASKCRKRKLERIARLEEKVKTLKAQNSELASTANMLREQVAQRKQKVMNAAACAAAAAAAAAAAAAAAAAAAAAAAAAAAAAAAAAAAAAAAAAAAAAAA ATF4 AAACAAAAAAAAAAAAAAAAAAAAAAAAAAAAAAAAAAAAAAAAAAAAAAA False 2 1 1 -1.4021733 -1.3973613 -1.4093249 -1.3153796 -1.2341658 -1.3086573 -1.3714541 -1.3662493 -1.3941774 -1.3441606 -1.3543104 0.055110205 0.21603201 2 3.0022635 -1.0418731 2.8079429 -1.0882503 2.785912 -1.17256 2.6416335 0.8789332 2.067926 0.88987327 2.5503607 -0.8762594 2.6719089 1.0387791 2.623765 1.0314865 3.1200707 0.97990066 2.9269466 -0.8558752 5dR 3.157021 1.3729302 0.9853790727 TRUE
caggagcggatcaaggcggagaggaagcgcatgaggaaccgcatcgctgcctccaagtgccgaaaaaggaagctggagagaatcgcccggctggaggaaaaagtgaaaaccttgaaagctcagaactcggagctggcgtccacggccaacatgctcagggaacaggtggcacagaggaaacagaaagtcatgaactaagcga 7  False 106 44 101 173 136 101 9 8 5 4 4 9 110.166666666667 -1.59079716951957 -1.29152971288273 -1.54838835511791 -1.73622852978108 -1.77597810245594 -1.52056663464701 0.221581204130411 0.243264549861407 0.236208148968539 0.26429737708995 0.291470081087536 0.22694022880717 -1.56180652677537 0.0996557457766539 0.00416379251926635 0.0243430482023824 0.0329909580710896 0.0277475847948131 0.00751388326965047 0.0264572277097308 -0.0195205372946823 0.0309461588915211 -0.0152233814494696 0.0319971505525343 0.0119939949952363 0.0237552084620801 0.00576980847648839 0.0110532833767446 QERIKAERKRMRNRIAASKCRKRKLERIARLEEKVKTLKAQNSELASTANMLREQVAQRKQKVMNAAAACAAAAAAAAAAAAAAAAAAAAAAAAAAAAAAAAAAAAAAAAAAAAAA ATF5 AAAACAAAAAAAAAAAAAAAAAAAAAAAAAAAAAAAAAAAAAAAAAAAAAA False 2 1 1 -1.4738563 -1.4722071 -1.4700094 -1.4653875 -1.4682087 -1.4741756 -1.4696374 -1.4668294 -1.4704065 -1.4701823 -1.47009 0.0028277163 0.011084648 10 6.3341165 -1.0506134 6.8468246 -0.897829 6.001956 1.0383021 7.027385 -0.8133512 5.31688 1.0885619 6.320803 -0.930547 6.0568833 -0.9879068 6.955116 -0.76722527 6.7255487 0.970585 7.36959 -0.7636189 5dR 3.157021 5.148567 0.9308540464 TRUE
caggagcggatcaaggcggagaggaagcgcatgaggaaccgcatcgctgcctccaagtgccgaaaaaggaagctggagagaatcgcccggctggaggaaaaagtgaaaaccttgaaagctcagaactcggagctggcgtccacggccaacatgctcagggaacaggtggcacagaggaaacagaaagtcatgaactaatgga 5  False 135 109 64 78 234 146 11 4 4 4 13 17 127.666666666667 -1.60266120893921 -1.72996604738017 -1.48249706120814 -1.51852423953451 -1.5905898971133 -1.44070636502402 0.200448985578926 0.28258519077532 0.266938391506081 0.27924849006504 0.173686983491524 0.174896543456942 -1.54989125862789 0.0876690630690392 0.00286040180704106 0.0220214495954928 -0.0170185865811238 0.0322326312948756 0.0148942423921967 0.029899264015173 0.0059701112751798 0.0326967608945624 0.00512825908557044 0.0190670978614947 0.02035345317814 0.0183074806567113 0.00709138641780582 0.00972378451361505 QERIKAERKRMRNRIAASKCRKRKLERIARLEEKVKTLKAQNSELASTANMLREQVAQRKQKVMNAAAAACAAAAAAAAAAAAAAAAAAAAAAAAAAAAAAAAAAAAAAAAAAAAA ATF6 AAAAACAAAAAAAAAAAAAAAAAAAAAAAAAAAAAAAAAAAAAAAAAAAAA False 2 1 1 -1.4714847 -1.4730765 -1.468018 -1.4657547 -1.4683841 -1.4729024 -1.470429 -1.4709045 -1.4677821 -1.4727371 -1.4701474 0.0025352987 0.009938371 5 7.341077 -0.80877334 6.662258 -0.9626138 7.4152527 0.77843356 7.063269 -0.8186387 5.7584743 1.0109104 6.8186526 -0.8286521 6.537655 -0.9457034 6.4957066 -0.9251499 8.057348 0.72244847 7.237272 -0.8499236 5dR 3.157021 5.591754 0.86512472328 TRUE
caggagcggatcaaggcggagaggaagcgcatgaggaaccgcatcgctgcctccaagtgccgaaaaaggaagctggagagaatcgcccggctggaggaaaaagtgaaaaccttgaaagctcagaactcggagctggcgtccacggccaacatgctcagggaacaggtggcacagaggaaacagaaagtcatgaactaaacaa 6  False 64 35 92 66 49 64 7 5 3 0 2 7 61.6666666666667 -1.51781116369203 -1.35760098046899 -1.66640603443408 NA -1.68045852178385 -1.45938890155859 0.25641144168418 0.293071567067165 0.297308712564366 NA 0.420354289389996 0.26317545508061 -1.51597097653351 0.131009550833747 0.0121820802839337 0.028169519653331 0.0254546437955618 0.0334287431636789 -0.00570505362595064 0.0333009861969243 NA NA -0.00473738442337412 0.0461458666111801 0.0183978389077576 0.0275481690945805 0.0108536430472295 0.0145308800725936 QERIKAERKRMRNRIAASKCRKRKLERIARLEEKVKTLKAQNSELASTANMLREQVAQRKQKVMNAAAAAACAAAAAAAAAAAAAAAAAAAAAAAAAAAAAAAAAAAAAAAAAAAA ATF6B AAAAAACAAAAAAAAAAAAAAAAAAAAAAAAAAAAAAAAAAAAAAAAAAAA False 2 1 1 -1.4751221 -1.474837 -1.4715619 -1.4698198 -1.4721017 -1.477238 -1.4721924 -1.4701587 -1.4713353 -1.4744695 -1.4728837 0.0024117369 0.009454009 3 5.570546 -1.3415048 5.211405 -1.4141649 5.5019674 1.2426001 5.328664 -1.3525879 4.323133 1.6416059 5.1586585 -1.3303667 5.475283 -1.2521416 5.849324 -0.99974144 6.193331 1.1267554 5.691331 -1.1908362 5dR 3.157021 4.083421 1.2892304913 TRUE
caggagcggatcaaggcggagaggaagcgcatgaggaaccgcatcgctgcctccaagtgccgaaaaaggaagctggagagaatcgcccggctggaggaaaaagtgaaaaccttgaaagctcagaactcggagctggcgtccacggccaacatgctcagggaacaggtggcacagaggaaacagaaagtcatgaactaagaaa 6  False 38 40 77 26 28 44 2 3 7 1 3 4 42.1666666666667 -1.72862482427623 -1.53413573644572 -1.3765782100841 -1.59714710702649 -1.39914126479721 -1.51459563374268 0.448765901923153 0.345093106244426 0.209614038773102 0.541327513666197 0.388198392584581 0.336488815733813 -1.47098342471019 0.134837288218888 -0.010978038921401 0.0493016996860052 0.00531848703335827 0.0393624974665566 0.0267580124406852 0.0234784717597316 -0.00323571504327722 0.0633831763096344 0.0261452042500209 0.0426158402448527 0.0126190158298196 0.0352223226570689 0.015843422159851 0.0149554322715661 QERIKAERKRMRNRIAASKCRKRKLERIARLEEKVKTLKAQNSELASTANMLREQVAQRKQKVMNAAAAAAACAAAAAAAAAAAAAAAAAAAAAAAAAAAAAAAAAAAAAAAAAAA ATF7 AAAAAAACAAAAAAAAAAAAAAAAAAAAAAAAAAAAAAAAAAAAAAAAAAA False 2 1 1 -1.4500451 -1.4370192 -1.4362769 -1.4185901 -1.4113624 -1.4323347 -1.4413819 -1.4331613 -1.4527229 -1.4439251 -1.4356818 0.012911698 0.050613858 2 3.9899402 -1.0522074 3.8232346 -0.98917377 3.7821307 1.0121257 3.7308407 -0.9305495 3.0258377 1.0903684 3.5732858 -1.0083544 3.5855622 -1.1049584 3.5731049 -1.035341 4.046734 1.0997854 4.03975 -0.9821246 5dR 3.157021 2.370099 1.0304988687 TRUE
caggagcggatcaaggcggagaggaagcgcatgaggaaccgcatcgctgcctccaagtgccgaaaaaggaagctggagagaatcgcccggctggaggaaaaagtgaaaaccttgaaagctcagaactcggagctggcgtccacggccaacatgctcagggaacaggtggcacagaggaaacagaaagtcatgaactaactaa 6  False 50 90 103 61 105 102 5 8 4 0 6 4 85.1666666666667 -1.54363801832038 -1.48758842767369 -1.61700982525844 NA -1.58237819810686 -1.7656031225413 0.299640085944034 0.217453675407188 0.260159852080511 NA 0.252836380233343 0.310363234403439 -1.58207358394383 0.116973127500478 0.00934472605255332 0.0329186452620262 0.0106278319332145 0.0248035083646273 -0.000172277725270398 0.0291400126434281 NA NA 0.00602972714850472 0.0277560005243024 -0.0136554585253681 0.0324875998009313 0.00352189467734107 0.0129740349204205 QERIKAERKRMRNRIAASKCRKRKLERIARLEEKVKTLKAQNSELASTANMLREQVAQRKQKVMNAAAAAAAACAAAAAAAAAAAAAAAAAAAAAAAAAAAAAAAAAAAAAAAAAA BACH1 AAAAAAAACAAAAAAAAAAAAAAAAAAAAAAAAAAAAAAAAAAAAAAAAAA False 2 1 1 -1.4667027 -1.4715564 -1.4626781 -1.4583026 -1.4571193 -1.466167 -1.4640925 -1.4622818 -1.4689034 -1.4627339 -1.4640539 0.0044625527 0.017493207 1 7.0773606 -0.7384144 5.845955 -1.0239766 6.351501 0.80029154 6.2715645 -0.78227496 5.590805 0.8330188 5.844275 -0.83999205 5.814268 -0.88822186 6.0921984 -0.804006 6.0202994 1.0074649 7.192059 -0.67314315 5dR 3.157021 4.8630857 0.83908040332 TRUE
caggagcggatcaaggcggagaggaagcgcatgaggaaccgcatcgctgcctccaagtgccgaaaaaggaagctggagagaatcgcccggctggaggaaaaagtgaaaaccttgaaagctcagaactcggagctggcgtccacggccaacatgctcagggaacaggtggcacagaggaaacagaaagtcatgaactaatcta 6  False 41 50 85 58 56 63 4 0 4 0 8 6 58.8333333333333 -1.55075460300141 NA -1.56271303223292 NA -1.31528308064069 -1.50070754393552 0.333630530685521 NA 0.262535314464363 NA 0.25303466347709 0.278013353308512 -1.4709889950734 0.138609612326748 0.00856289365568252 0.0366528565549456 NA NA 0.00590940329741013 0.0294060836891558 NA NA 0.0353510305684779 0.0277777677629107 0.0140727663184101 0.0291013417841279 0.0158428043248979 0.0153738383256088 QERIKAERKRMRNRIAASKCRKRKLERIARLEEKVKTLKAQNSELASTANMLREQVAQRKQKVMNAAAAAAAAACAAAAAAAAAAAAAAAAAAAAAAAAAAAAAAAAAAAAAAAAA BACH2 AAAAAAAAACAAAAAAAAAAAAAAAAAAAAAAAAAAAAAAAAAAAAAAAAA False 2 1 1 -1.4757422 -1.4753836 -1.4713912 -1.4704933 -1.469585 -1.4754006 -1.4719737 -1.4733641 -1.4717387 -1.4727008 -1.4727772 0.002156876 0.008454954 4 5.906356 -1.4289539 5.4647503 -1.4744207 6.88749 0.9799395 5.872043 1.3531338 5.5430746 1.0980812 6.6403513 -0.92915154 6.339282 1.0637416 6.1071506 -1.1251874 6.883639 1.0549943 8.005561 0.7671454 5dR 3.157021 5.0180264 1.12747493771 TRUE
caggagcggatcaaggcggagaggaagcgcatgaggaaccgcatcgctgcctccaagtgccgaaaaaggaagctggagagaatcgcccggctggaggaaaaagtgaaaaccttgaaagctcagaactcggagctggcgtccacggccaacatgctcagggaacaggtggcacagaggaaacagaaagtcatgaactaaacta 7  False 142 110 48 169 169 134 444 521 66 218 381 327 128.666666666667 -0.551461492275614 -0.398381308272022 -0.608716999337732 -0.63713599144526 -0.511100661749705 -0.532394056556946 0.0922646253414454 0.105818418018509 0.13421838475346 0.0965715894826713 0.104838352439141 0.115511038566098 -0.539495278485294 0.0432158980673813 0.118345853172365 0.0101362488342634 0.13486651332732 0.0120700099068868 0.112764693374001 0.0150335472495808 0.109170457305123 0.011307413586327 0.123632976464765 0.0115089978846487 0.115432004696842 0.0120912401262299 0.119159115219612 0.00479327673478892 QERIKAERKRMRNRIAASKCRKRKLERIARLEEKVKTLKAQNSELASTANMLREQVAQRKQKVMNAAAAAAAAAACAAAAAAAAAAAAAAAAAAAAAAAAAAAAAAAAAAAAAAAA BATF AAAAAAAAAACAAAAAAAAAAAAAAAAAAAAAAAAAAAAAAAAAAAAAAAA False 2 1 1 -0.83164674 -0.75921583 -0.78512347 -0.72279763 -0.6301442 -0.71318454 -0.7855759 -0.6740079 -0.8705822 -0.7580651 -0.75303435 0.071491286 0.28024584 3 0.81492394 -0.67549956 0.53007925 -0.6851399 0.6023243 -0.7120695 0.40647775 -0.7008822 0.088009 -0.78256917 0.37816644 -0.69739187 0.5685534 -0.75939703 0.23335826 -0.67931414 0.9282774 -0.6988256 0.5697685 -0.6390232 5dR 3.157021 -0.834949 0.70301121 TRUE
caggagcggatcaaggcggagaggaagcgcatgaggaaccgcatcgctgcctccaagtgccgaaaaaggaagctggagagaatcgcccggctggaggaaaaagtgaaaaccttgaaagctcagaactcggagctggcgtccacggccaacatgctcagggaacaggtggcacagaggaaacagaaagtcatgaactaaccga 7  False 35 59 55 58 49 37 7 5 9 22 6 1 48.8333333333333 -1.34386812403224 -1.50066541967521 -1.21042188056919 -0.971651610220196 -1.36021739297597 -1.87673152579653 0.277649119775746 0.272016807914032 0.198628041402127 0.180287075408672 0.282606505936576 0.60131483158083 -1.23111932922458 0.101074130567452 0.0312915702586119 0.0305027041105533 0.00913622559505228 0.0310271654768816 0.0453688684360662 0.0222479509867116 0.0700025563433912 0.0211095264853333 0.0304182088140056 0.0310241204992241 -0.0252879416653632 0.0629432659455039 0.042447867278861 0.0112106030466519 QERIKAERKRMRNRIAASKCRKRKLERIARLEEKVKTLKAQNSELASTANMLREQVAQRKQKVMNAAAAAAAAAAACAAAAAAAAAAAAAAAAAAAAAAAAAAAAAAAAAAAAAAA BATF2 AAAAAAAAAAACAAAAAAAAAAAAAAAAAAAAAAAAAAAAAAAAAAAAAAA False 2 1 1 -1.3678067 -1.3180811 -1.3013333 -1.2655388 -1.1971555 -1.2555627 -1.310286 -1.2696313 -1.360293 -1.3167727 -1.2962462 0.05106577 0.20017782 9 2.535335 -1.0750997 2.2855275 -1.0104672 2.230473 0.99205846 2.0898833 -0.9628558 1.6011062 1.0440123 2.0203297 -0.95512176 2.14805 -1.0567551 2.0346584 -0.9880196 2.5978115 1.0313388 2.403287 -0.9569835 5dR 3.157021 0.84770316 1.0072712329 TRUE
caggagcggatcaaggcggagaggaagcgcatgaggaaccgcatcgctgcctccaagtgccgaaaaaggaagctggagagaatcgcccggctggaggaaaaagtgaaaaccttgaaagctcagaactcggagctggcgtccacggccaacatgctcagggaacaggtggcacagaggaaacagaaagtcatgaactaaaaca 7  False 61 56 44 63 78 58 1344 2043 1296 2327 2132 1911 60 0.0112725880097098 0.160943866704469 0.257530186388465 0.279669809254144 0.216242086777629 0.244651639964152 0.127168998292479 0.140628410001359 0.125322619037415 0.140677992778696 0.143090480420299 0.159090091504633 0.18920868404252 0.0563478610515903 0.180168167457862 0.0139708648458312 0.198665051706117 0.0160405563954779 0.20979140115589 0.0140371493681802 0.216517788154556 0.0164717620923955 0.203479578013326 0.0157082594122851 0.196770084782702 0.0166529235817204 0.199983069049914 0.00624980397289412 QERIKAERKRMRNRIAASKCRKRKLERIARLEEKVKTLKAQNSELASTANMLREQVAQRKQKVMNAAAAAAAAAAAACAAAAAAAAAAAAAAAAAAAAAAAAAAAAAAAAAAAAAA BATF3 AAAAAAAAAAAACAAAAAAAAAAAAAAAAAAAAAAAAAAAAAAAAAAAAAA False 2 1 1 -0.30495822 -0.20844913 -0.2155832 -0.13200724 -0.07485688 -0.14508414 -0.19935405 -0.14073682 -0.32724655 -0.22134662 -0.19696228 0.07795843 0.30559704 1 -0.93674505 0.7303225 -1.272527 0.76337874 -1.2484615 -0.7593894 -1.5477484 0.77395785 -1.7306638 -0.8033745 -1.6384156 0.6925307 -1.3535198 0.73090553 -1.5978622 0.7454422 -0.8177085 -0.7727252 -1.2670748 0.73079693 5dR 3.157021 -2.6880155 0.750282386 TRUE
caggagcggatcaaggcggagaggaagcgcatgaggaaccgcatcgctgcctccaagtgccgaaaaaggaagctggagagaatcgcccggctggaggaaaaagtgaaaaccttgaaagctcagaactcggagctggcgtccacggccaacatgctcagggaacaggtggcacagaggaaacagaaagtcatgaactaaatca 7  False 36 108 71 73 100 111 3 9 7 3 4 7 83.1666666666667 -1.59618437376794 -1.50527007277153 -1.35364553134059 -1.57904129801156 -1.68634753091207 -1.62377914351814 0.379133169166702 0.203841477168849 0.211189121868377 0.315594308680617 0.298046039834376 0.246190647076429 -1.52683149818084 0.104689918413627 0.00357195092688586 0.0416518045759656 0.00861100314766536 0.0232508545764889 0.0293266583835142 0.0236548938361731 -0.0011157347059588 0.0369524349020167 -0.00538387105753479 0.0327190494907197 0.00119011647173684 0.025770266353632 0.00964905195765686 0.0116116469341116 QERIKAERKRMRNRIAASKCRKRKLERIARLEEKVKTLKAQNSELASTANMLREQVAQRKQKVMNAAAAAAAAAAAAACAAAAAAAAAAAAAAAAAAAAAAAAAAAAAAAAAAAAA CEBPA AAAAAAAAAAAAACAAAAAAAAAAAAAAAAAAAAAAAAAAAAAAAAAAAAA False 2 1 1 -1.4730273 -1.4702998 -1.4698712 -1.4677694 -1.4674556 -1.473398 -1.4703854 -1.4695636 -1.4694057 -1.4695178 -1.4700694 0.0019190168 0.007522546 5 6.821998 -0.92971534 7.0238523 0.8162471 6.473759 0.95650005 6.0152173 1.0399063 5.3506393 1.0569477 6.022728 0.95209175 6.4069586 0.9631187 6.8636017 0.83559185 7.2075715 0.8598434 7.518668 0.7350532 5dR 3.157021 5.223556 0.9145015403 TRUE
caggagcggatcaaggcggagaggaagcgcatgaggaaccgcatcgctgcctccaagtgccgaaaaaggaagctggagagaatcgcccggctggaggaaaaagtgaaaaccttgaaagctcagaactcggagctggcgtccacggccaacatgctcagggaacaggtggcacagaggaaacagaaagtcatgaactaatcaa 5  False 8 58 37 24 47 39 1 13 4 1 0 6 35.5 -1.47932647683635 -1.23420018839032 -1.32759752553519 -1.57527161389797 NA -1.35753575181817 0.681642111104331 0.200680963456025 0.279538961310823 0.544734087205466 NA 0.30010779369332 -1.31238205086801 0.13576484775633 0.0164100317965995 0.0748856241327243 0.0395301592946377 0.0228903555958865 0.0322442462143621 0.0313106299907001 -0.000674348397724012 0.0637820465791111 NA NA 0.029059425076594 0.0314141006984589 0.033434639960254 0.0150583122243099 QERIKAERKRMRNRIAASKCRKRKLERIARLEEKVKTLKAQNSELASTANMLREQVAQRKQKVMNAAAAAAAAAAAAAACAAAAAAAAAAAAAAAAAAAAAAAAAAAAAAAAAAAA CEBPB AAAAAAAAAAAAAACAAAAAAAAAAAAAAAAAAAAAAAAAAAAAAAAAAAA False 2 1 1 -1.4710938 -1.4644299 -1.4652691 -1.4521943 -1.4536082 -1.4624113 -1.4664097 -1.456198 -1.4690763 -1.471886 -1.4632576 0.0070799454 0.027753387 2 4.994485 -1.1725204 5.0876875 -0.9859574 4.818859 1.1123319 5.1790705 -0.87131345 4.2773843 1.0430447 4.8250504 -0.96407133 4.5966043 -1.181548 4.982959 -0.9046606 4.998349 1.2221615 4.937928 -1.2039356 5dR 3.157021 3.522895 1.06615448174 TRUE
caggagcggatcaaggcggagaggaagcgcatgaggaaccgcatcgctgcctccaagtgccgaaaaaggaagctggagagaatcgcccggctggaggaaaaagtgaaaaccttgaaagctcagaactcggagctggcgtccacggccaacatgctcagggaacaggtggcacagaggaaacagaaagtcatgaactaagcaa 6  False 67 131 120 85 69 46 3 16 7 4 7 7 86.3333333333333 -1.77521099907237 -1.40053171958645 -1.50200005944454 -1.54201211353574 -1.41505815349514 -1.36079851755435 0.363980943017011 0.162636515471901 0.202799382084547 0.277057716823709 0.253548344712466 0.277950609308071 -1.4621357266808 0.094832246201449 -0.0160960249124852 0.0399871716348148 0.0205578171734975 0.0185508760169146 0.0127097484718297 0.0227151749617166 0.00321995352155663 0.0324402467453567 0.0243978719609055 0.0278341589223841 0.0287178916224631 0.0290947739895237 0.0168247615978191 0.0105182865508532 QERIKAERKRMRNRIAASKCRKRKLERIARLEEKVKTLKAQNSELASTANMLREQVAQRKQKVMNAAAAAAAAAAAAAAACAAAAAAAAAAAAAAAAAAAAAAAAAAAAAAAAAAA CEBPD AAAAAAAAAAAAAAACAAAAAAAAAAAAAAAAAAAAAAAAAAAAAAAAAAA False 2 1 1 -1.45214 -1.4444633 -1.4533242 -1.4487606 -1.4451866 -1.447149 -1.448823 -1.4512553 -1.4569387 -1.4535071 -1.4501549 0.0039761146 0.01558637 1 7.374963 -0.5807748 7.7301683 -0.5172576 6.5758815 0.67700124 6.6664124 -0.6515945 5.650531 0.72635317 6.696132 -0.59629536 6.5730195 -0.6427585 6.592919 -0.6481863 7.1176605 0.65842545 7.3666153 -0.5866899 5dR 3.157021 5.4874873 0.628533684 TRUE
caggagcggatcaaggcggagaggaagcgcatgaggaaccgcatcgctgcctccaagtgccgaaaaaggaagctggagagaatcgcccggctggaggaaaaagtgaaaaccttgaaagctcagaactcggagctggcgtccacggccaacatgctcagggaacaggtggcacagaggaaacagaaagtcatgaactaataca 6  False 23 15 42 15 31 48 2 1 2 1 0 1 29 -1.58391839345115 -1.56640480301735 -1.55936765173717 -1.44682067238464 NA -1.95443646623213 0.465216792579966 0.588230997207737 0.369084994857441 0.570607803761589 NA 0.594542062183638 -1.60301515365305 0.219519323783894 0.00491949911479697 0.0511090047135346 0.00163776716909633 0.0670956351151787 0.00628411303514886 0.0413405117301383 0.0143657677381396 0.0668115588371441 NA NA -0.0334217884861028 0.0622343191459808 0.00119916754760122 0.02434791163866 QERIKAERKRMRNRIAASKCRKRKLERIARLEEKVKTLKAQNSELASTANMLREQVAQRKQKVMNAAAAAAAAAAAAAAAACAAAAAAAAAAAAAAAAAAAAAAAAAAAAAAAAAA CEBPE AAAAAAAAAAAAAAAACAAAAAAAAAAAAAAAAAAAAAAAAAAAAAAAAAA False 2 1 1 -1.4645768 -1.4594527 -1.455466 -1.4421705 -1.4380128 -1.449187 -1.4581137 -1.4539897 -1.4605007 -1.4578239 -1.4539294 0.008407642 0.032957956 3 4.451537 -1.1279981 4.2910566 -1.0845661 4.282668 1.0660962 4.2938004 -0.95057005 3.5815012 -1.0818352 4.213605 -0.9635463 4.0938168 -1.1456221 4.092802 -1.0741974 4.610795 -1.0713536 4.5637236 -0.99320555 5dR 3.157021 2.9005876 1.0558990648 TRUE
caggagcggatcaaggcggagaggaagcgcatgaggaaccgcatcgctgcctccaagtgccgaaaaaggaagctggagagaatcgcccggctggaggaaaaagtgaaaaccttgaaagctcagaactcggagctggcgtccacggccaacatgctcagggaacaggtggcacagaggaaacagaaagtcatgaactaacaca 7  False 124 130 159 80 117 110 13 20 19 1 10 12 120 -1.5300194044442 -1.33729758895263 -1.29928463376214 -1.90431469069356 -1.46501838408403 -1.46016533916993 0.189236176821008 0.151840863445162 0.135018761375268 0.512901074758585 0.207676300853215 0.203598806697613 -1.40148074996372 0.0751086118533279 0.010840875400321 0.0207896034867522 0.0277705179253656 0.0173194871022622 0.0354155196358402 0.0151231959201673 -0.0392014781361541 0.060054769857626 0.0189133124005291 0.0227983944005493 0.0183165644796307 0.0213119204169047 0.0235522878497048 0.00833064631024256 QERIKAERKRMRNRIAASKCRKRKLERIARLEEKVKTLKAQNSELASTANMLREQVAQRKQKVMNAAAAAAAAAAAAAAAAACAAAAAAAAAAAAAAAAAAAAAAAAAAAAAAAAA CREB3 AAAAAAAAAAAAAAAAACAAAAAAAAAAAAAAAAAAAAAAAAAAAAAAAAA False 2 1 1 -1.4747542 -1.4739459 -1.4718277 -1.4679017 -1.4702762 -1.4717673 -1.4697771 -1.4701011 -1.4704942 -1.4739523 -1.4714798 0.0021894423 0.008582614 9 6.05245 -1.1829392 6.1754074 -1.0972506 6.0208187 1.1609883 6.025942 -1.0447772 4.9805527 1.2606862 6.4574113 -0.84878683 6.1677604 -0.97539735 6.6300807 -0.88028276 6.8910737 0.9523242 6.4169436 -1.0201969 5dR 3.157021 4.834901 1.0423629519 TRUE
caggagcggatcaaggcggagaggaagcgcatgaggaaccgcatcgctgcctccaagtgccgaaaaaggaagctggagagaatcgcccggctggaggaaaaagtgaaaaccttgaaagctcagaactcggagctggcgtccacggccaacatgctcagggaacaggtggcacagaggaaacagaaagtcatgaactaacgga 6  False 102 60 30 85 115 103 4 2 1 1 12 9 82.5 -1.8134267106068 -1.7563066202763 -1.66019300735265 -1.92088326435268 -1.40684645448869 -1.52642054952443 0.313895578233076 0.395760493776123 0.511883781781026 0.512072989531402 0.196228364050948 0.226385658448149 -1.57366070483871 0.119826152743138 -0.0202944266299131 0.0344847624663384 -0.0200230822234019 0.0451417926111569 -0.00500914422156304 0.05733513358721 -0.0411414660342801 0.0599578106774091 0.0252993400238399 0.0215416569816991 0.0113812302643495 0.0236971582232367 0.0044550063212159 0.0132904772513907 QERIKAERKRMRNRIAASKCRKRKLERIARLEEKVKTLKAQNSELASTANMLREQVAQRKQKVMNAAAAAAAAAAAAAAAAAACAAAAAAAAAAAAAAAAAAAAAAAAAAAAAAAA CREB3L1 AAAAAAAAAAAAAAAAAACAAAAAAAAAAAAAAAAAAAAAAAAAAAAAAAA False 2 1 1 -1.4737626 -1.470031 -1.4645747 -1.465206 -1.4651368 -1.4686775 -1.4660513 -1.465896 -1.4662095 -1.472423 -1.4677968 0.0032678365 0.012809919 5 5.5657415 -1.1883669 5.7709084 -0.98536736 5.965838 0.8847271 5.6507106 -1.005964 4.751066 1.1221521 6.0715904 -0.84438604 6.065088 -0.8878639 5.9817395 -0.87423927 6.981918 0.79567045 6.0926933 -0.99627775 5dR 3.157021 4.5427866 0.9585014972 TRUE
caggagcggatcaaggcggagaggaagcgcatgaggaaccgcatcgctgcctccaagtgccgaaaaaggaagctggagagaatcgcccggctggaggaaaaagtgaaaaccttgaaagctcagaactcggagctggcgtccacggccaacatgctcagggaacaggtggcacagaggaaacagaaagtcatgaactaaacga 7  False 80 51 95 68 85 45 6 2 3 0 9 2 70.6666666666667 -1.62655001567692 -1.71178124252655 -1.67547680259635 NA -1.40259096230633 -1.72823690616823 0.267259392229585 0.399546330148091 0.296959887787334 NA 0.225985603304586 0.439857945538458 -1.57737737981429 0.133210294978075 0.000235962716208404 0.0293612822130671 -0.0149443656765964 0.0455736180284251 -0.00672105320013616 0.0332619149938475 NA NA 0.0257665016053167 0.0248083623014141 -0.00974411030805541 0.0460425956424268 0.00404277257187985 0.0147749748658982 QERIKAERKRMRNRIAASKCRKRKLERIARLEEKVKTLKAQNSELASTANMLREQVAQRKQKVMNAAAAAAAAAAAAAAAAAAACAAAAAAAAAAAAAAAAAAAAAAAAAAAAAAA CREB3L2 AAAAAAAAAAAAAAAAAAACAAAAAAAAAAAAAAAAAAAAAAAAAAAAAAA False 2 1 1 -1.4756098 -1.4752526 -1.4721757 -1.4705474 -1.471836 -1.4769636 -1.4728838 -1.4740821 -1.472736 -1.4763453 -1.4738433 0.0021338498 0.008364691 1 5.772481 -1.4103714 5.598462 -1.4012223 6.4833584 1.1158556 5.4196467 -1.4830081 4.7343993 -1.4633096 5.884116 -1.1427094 5.501795 -1.3318439 5.681373 -1.2990365 5.449609 -1.6381353 5.1890182 -1.851001 5dR 3.157021 4.2244825 1.413649329 TRUE
caggagcggatcaaggcggagaggaagcgcatgaggaaccgcatcgctgcctccaagtgccgaaaaaggaagctggagagaatcgcccggctggaggaaaaagtgaaaaccttgaaagctcagaactcggagctggcgtccacggccaacatgctcagggaacaggtggcacagaggaaacagaaagtcatgaactaagtta 7  False 67 28 53 117 33 59 8 1 0 15 81 8 59.5 -1.49252910742768 -1.73740461498689 NA -1.2681040302309 -0.486311566761009 -1.39523949235753 0.242528340683811 0.56065100747767 NA 0.166471017948259 0.222549384118349 0.255369394629914 -1.17521139641925 0.104375369616948 0.0149595826299183 0.0266443135864318 -0.0178670549894347 0.0639497673588159 NA NA 0.0352914146951529 0.0194918263245072 0.126354286320839 0.0244311392868828 0.0251127461602099 0.0267310614612245 0.0486488767589398 0.0115767588605901 QERIKAERKRMRNRIAASKCRKRKLERIARLEEKVKTLKAQNSELASTANMLREQVAQRKQKVMNAAAAAAAAAAAAAAAAAAAACAAAAAAAAAAAAAAAAAAAAAAAAAAAAAA CREB3L3 AAAAAAAAAAAAAAAAAAAACAAAAAAAAAAAAAAAAAAAAAAAAAAAAAA False 2 1 1 -1.4739327 -1.4742532 -1.4715066 -1.4680505 -1.4716625 -1.472559 -1.4727315 -1.4693419 -1.4718846 -1.4718976 -1.4717821 0.0018923845 0.0074181473 3 6.6432652 -1.0068929 6.0378695 -1.1500343 6.01381 1.1319951 6.1253386 -1.0355874 4.4639225 1.5303228 6.3695655 -0.8785528 5.4695783 -1.3169011 6.642611 -0.85752815 5.849498 1.2631042 7.0242743 -0.8467062 5dR 3.157021 4.7170305 1.1017625135 TRUE
caggagcggatcaaggcggagaggaagcgcatgaggaaccgcatcgctgcctccaagtgccgaaaaaggaagctggagagaatcgcccggctggaggaaaaagtgaaaaccttgaaagctcagaactcggagctggcgtccacggccaacatgctcagggaacaggtggcacagaggaaacagaaagtcatgaactaactta 7  False 84 82 67 45 79 88 10 8 1 11 2 6 74.1666666666667 -1.49338814542822 -1.46208440629779 -1.88732612801635 -1.09172953644679 -1.81968506124144 -1.60048026648825 0.217564289615399 0.219990476844683 0.500907225279054 0.222469748158213 0.406629931528762 0.267197823126554 -1.45016261506182 0.107811276509388 0.0148652081835979 0.0239017474880572 0.0135369076540273 0.025092864594438 -0.0304498951866015 0.0561056702680589 0.0559428232303081 0.0260486284459708 -0.0200214661627789 0.0446392270854894 0.00362895106570152 0.0279692147238408 0.0181527552282374 0.0119578513128343 QERIKAERKRMRNRIAASKCRKRKLERIARLEEKVKTLKAQNSELASTANMLREQVAQRKQKVMNAAAAAAAAAAAAAAAAAAAAACAAAAAAAAAAAAAAAAAAAAAAAAAAAAA CREB3L4 AAAAAAAAAAAAAAAAAAAAACAAAAAAAAAAAAAAAAAAAAAAAAAAAAA False 2 1 1 -1.4712455 -1.472072 -1.470596 -1.4678438 -1.4684814 -1.4751467 -1.4706748 -1.474101 -1.4695747 -1.4723716 -1.4712107 0.0023109112 0.009058772 2 6.6778274 -0.88155377 6.160308 -0.9921008 5.828489 -1.1014967 5.883193 -1.0670782 5.1056194 -1.1439098 6.264806 -0.9741724 5.679251 -1.101111 5.0806637 -1.4560816 6.7000966 -0.93224 6.434885 -0.9413313 5dR 3.157021 4.6345716 1.0591075815 TRUE
caggagcggatcaaggcggagaggaagcgcatgaggaaccgcatcgctgcctccaagtgccgaaaaaggaagctggagagaatcgcccggctggaggaaaaagtgaaaaccttgaaagctcagaactcggagctggcgtccacggccaacatgctcagggaacaggtggcacagaggaaacagaaagtcatgaactaacgta 6  False 200 202 283 283 380 254 43 17 21 44 40 17 267 -1.32302480053067 -1.50257083507544 -1.43397077533073 -1.21539405500405 -1.4043006213857 -1.60601626790824 0.118953646914817 0.150624469097692 0.123944791450461 0.105167844792838 0.112602055329943 0.163647441376278 -1.38093855115241 0.0508679601453047 0.0335814306765465 0.0130683212597414 0.00891888741150945 0.0171807410115573 0.020329579830691 0.0138828215078927 0.0414631417342112 0.0123139354278584 0.02557881778284 0.0123612856025347 0.00304946426219624 0.0171299689993821 0.0258307188912201 0.00564200261511386 QERIKAERKRMRNRIAASKCRKRKLERIARLEEKVKTLKAQNSELASTANMLREQVAQRKQKVMNAAAAAAAAAAAAAAAAAAAAAACAAAAAAAAAAAAAAAAAAAAAAAAAAAA CREB5 AAAAAAAAAAAAAAAAAAAAAACAAAAAAAAAAAAAAAAAAAAAAAAAAAA False 2 1 1 -1.3372011 -1.2942134 -1.2872679 -1.2334301 -1.1751255 -1.2489233 -1.294206 -1.2463155 -1.3402435 -1.2934632 -1.275039 0.050067578 0.19626491 10 2.496173 -0.98478824 2.2523167 -0.95613354 2.2207544 -0.9569807 2.0458913 0.90230715 1.572845 1.0044166 2.004166 -0.9460633 2.1408925 1.0117706 2.0107167 0.93872803 2.570747 0.9737135 2.3882642 -0.8997804 5dR 3.157021 0.82333374 0.957468196115 TRUE
caggagcggatcaaggcggagaggaagcgcatgaggaaccgcatcgctgcctccaagtgccgaaaaaggaagctggagagaatcgcccggctggaggaaaaagtgaaaaccttgaaagctcagaactcggagctggcgtccacggccaacatgctcagggaacaggtggcacagaggaaacagaaagtcatgaactaattca 6  False 66 38 97 82 63 81 8 6 7 4 5 2 71.1666666666667 -1.4881950853676 -1.33018107429238 -1.44185090517646 -1.53219197571476 -1.48662056430809 -1.90371479193855 0.242936444909033 0.27270539082586 0.205720452294048 0.277952904312918 0.28793717282368 0.424923315303858 -1.48384281317419 0.10874504435658 0.0154357209753744 0.0266891481691535 0.0285822518754675 0.0311057075938694 0.0194469414008948 0.0230423585073578 0.00436977781679065 0.032545062822549 0.01654185729161 0.0316093131553473 -0.0281124435862466 0.0444792974277747 0.0144171274325727 0.0120614198581566 QERIKAERKRMRNRIAASKCRKRKLERIARLEEKVKTLKAQNSELASTANMLREQVAQRKQKVMNAAAAAAAAAAAAAAAAAAAAAAACAAAAAAAAAAAAAAAAAAAAAAAAAAA CREBL2 AAAAAAAAAAAAAAAAAAAAAAACAAAAAAAAAAAAAAAAAAAAAAAAAAA False 2 1 1 -1.4757956 -1.4753351 -1.4732684 -1.4699272 -1.4714994 -1.4756663 -1.473785 -1.4726202 -1.4729646 -1.4761282 -1.4736991 0.0020495108 0.008034083 10 5.9317904 -1.4483044 5.777582 -1.3800317 5.535599 -1.6737366 6.3647656 -1.1460648 5.44938 1.238321 6.4595895 -0.9667789 5.1638827 -1.716472 6.038869 -1.0806121 5.0851274 2.5395837 5.872888 -1.4578056 5dR 3.157021 4.4210043 1.4647710606 TRUE
caggagcggatcaaggcggagaggaagcgcatgaggaaccgcatcgctgcctccaagtgccgaaaaaggaagctggagagaatcgcccggctggaggaaaaagtgaaaaccttgaaagctcagaactcggagctggcgtccacggccaacatgctcagggaacaggtggcacagaggaaacagaaagtcatgaactaaagta 6  False 36 66 51 68 55 85 11 7 5 1 5 1 60.1666666666667 -1.22172187623545 -1.43919880518527 -1.35523363300442 -1.85989863045754 -1.44703495318467 -2.12503727585484 0.240885918825786 0.237398707756528 0.248307197102327 0.515377347320546 0.293750013564882 0.584484008970495 -1.41865315124432 0.119971672123624 0.0447106326268595 0.0264638761047625 0.0161473174231931 0.0270785068247971 0.0291487781218474 0.0278124191920927 -0.0340008723922254 0.0603447126675203 0.0208875066086999 0.0322474381376445 -0.0512796086605536 0.0611814817885111 0.0216476167629115 0.0133066174843173 QERIKAERKRMRNRIAASKCRKRKLERIARLEEKVKTLKAQNSELASTANMLREQVAQRKQKVMNAAAAAAAAAAAAAAAAAAAAAAAACAAAAAAAAAAAAAAAAAAAAAAAAAA CREBRF AAAAAAAAAAAAAAAAAAAAAAAACAAAAAAAAAAAAAAAAAAAAAAAAAA False 2 1 1 -1.4734249 -1.4719009 -1.4729819 -1.4706173 -1.4728978 -1.4783802 -1.4728191 -1.4723715 -1.472301 -1.4762486 -1.4733943 0.0022592566 0.008856286 3 6.530397 -0.9923183 6.36928 -0.9527363 5.406431 1.5276351 5.206787 -1.5690782 4.2021666 1.8795495 5.0009866 -1.5659552 5.439177 -1.3370934 6.0202565 -1.0684423 6.137977 1.2827213 5.352593 -1.6826745 5dR 3.157021 4.2196627 1.38582041304 TRUE
caggagcggatcaaggcggagaggaagcgcatgaggaaccgcatcgctgcctccaagtgccgaaaaaggaagctggagagaatcgcccggctggaggaaaaagtgaaaaccttgaaagctcagaactcggagctggcgtccacggccaacatgctcagggaacaggtggcacagaggaaacagaaagtcatgaactaagtaa 6  False 104 39 28 79 63 51 23 3 3 8 2 4 60.6666666666667 -1.31489143438167 -1.52719940621158 -1.33013280129755 -1.33257021140196 -1.75371568177426 -1.55867089859816 0.159196948965686 0.346042590007957 0.32155361044271 0.216524276072935 0.412378439983825 0.330371852635069 -1.39066445320716 0.103223190008183 0.0344749673146825 0.0174894753259987 0.00610966853286735 0.0394707988251182 0.0319602747745761 0.0360166113214916 0.0277431722282204 0.0253524825898828 -0.0127794461283632 0.0452702897654148 0.00800539086713015 0.0345820230754157 0.0247519737504574 0.0114489652485174 QERIKAERKRMRNRIAASKCRKRKLERIARLEEKVKTLKAQNSELASTANMLREQVAQRKQKVMNAAAAAAAAAAAAAAAAAAAAAAAAACAAAAAAAAAAAAAAAAAAAAAAAAA CREBZF AAAAAAAAAAAAAAAAAAAAAAAAACAAAAAAAAAAAAAAAAAAAAAAAAA False 2 1 1 -1.4756522 -1.4754075 -1.4732695 -1.4695842 -1.4716219 -1.4761004 -1.4711897 -1.4746842 -1.4713109 -1.4743915 -1.4733212 0.0022596396 0.008857788 2 6.2442565 -1.3176403 5.671401 -1.4284581 5.163504 1.7955427 5.8445735 -1.2044998 5.2935724 1.2864325 6.113058 -1.0438776 6.5644245 -0.9780389 5.3726373 -1.5246779 6.912634 1.0073605 7.4947953 -0.89915645 5dR 3.157021 4.720543 1.24856848236 TRUE
caggagcggatcaaggcggagaggaagcgcatgaggaaccgcatcgctgcctccaagtgccgaaaaaggaagctggagagaatcgcccggctggaggaaaaagtgaaaaccttgaaagctcagaactcggagctggcgtccacggccaacatgctcagggaacaggtggcacagaggaaacagaaagtcatgaactaaccta 7  False 16 44 30 18 18 34 6 5 1 0 0 6 26.6666666666667 -1.16269868561662 -1.42029679989586 -1.66019300735265 NA NA -1.31657571620302 0.339458341525692 0.282680461012652 0.511883781781026 NA NA 0.308213470052315 -1.3524276763276 0.167751849155286 0.0511949568723717 0.0372931034601531 0.0183033446571603 0.0322434981432936 -0.00500914422156304 0.05733513358721 NA NA NA NA 0.0333469601238904 0.0322625709438894 0.0289929929407642 0.0186061396785078 QERIKAERKRMRNRIAASKCRKRKLERIARLEEKVKTLKAQNSELASTANMLREQVAQRKQKVMNAAAAAAAAAAAAAAAAAAAAAAAAAACAAAAAAAAAAAAAAAAAAAAAAAA CREM AAAAAAAAAAAAAAAAAAAAAAAAAACAAAAAAAAAAAAAAAAAAAAAAAA False 2 1 1 -1.4745252 -1.4734973 -1.4720379 -1.4689921 -1.4696383 -1.4759386 -1.4721228 -1.4703763 -1.471254 -1.4729133 -1.4721296 0.002176422 0.008531574 2 5.9463105 -1.1780021 5.9216166 -1.1099248 5.542106 1.2865969 5.538492 -1.2118132 4.864751 1.2539877 5.530233 -1.1443018 5.448999 -1.2513667 5.5768285 -1.056577 6.346259 1.0919468 6.663013 -0.930462 5dR 3.157021 4.3909183 1.15149790698 TRUE
caggagcggatcaaggcggagaggaagcgcatgaggaaccgcatcgctgcctccaagtgccgaaaaaggaagctggagagaatcgcccggctggaggaaaaagtgaaaaccttgaaagctcagaactcggagctggcgtccacggccaacatgctcagggaacaggtggcacagaggaaacagaaagtcatgaactaatcga 6  False 55 26 115 69 88 89 11 2 4 0 6 12 73.6666666666667 -1.34386812403224 -1.52719940621158 -1.6481621979797 NA -1.53089313734119 -1.39692141282468 0.222753505293493 0.423010544291175 0.258981321126243 NA 0.258109807501072 0.210374596728676 -1.46612535200665 0.11304165488135 0.0312915702586119 0.02447183793359 0.00610966853286735 0.0482500263746055 -0.0036615960336519 0.0290080076217716 NA NA 0.0116816802902429 0.028334909500427 0.0249366893565144 0.0220211834044729 0.0163822536525921 0.0125379769630146 QERIKAERKRMRNRIAASKCRKRKLERIARLEEKVKTLKAQNSELASTANMLREQVAQRKQKVMNAAAAAAAAAAAAAAAAAAAAAAAAAAACAAAAAAAAAAAAAAAAAAAAAAA DBP AAAAAAAAAAAAAAAAAAAAAAAAAAACAAAAAAAAAAAAAAAAAAAAAAA False 2 1 1 -1.4712367 -1.4708886 -1.4709315 -1.4670467 -1.4646318 -1.4722255 -1.4689689 -1.4694009 -1.4713092 -1.4725256 -1.4699165 0.00247486 0.009701451 4 7.278305 -0.80857515 6.9979362 -0.8350836 6.624852 -0.98811436 6.713374 -0.9025351 6.124913 0.8608805 7.1228757 -0.7786104 6.746693 -0.86585385 6.832109 -0.8352382 6.5366263 1.0651499 6.7478886 -0.9033687 5dR 3.157021 5.4256144 0.8843409684 TRUE
caggagcggatcaaggcggagaggaagcgcatgaggaaccgcatcgctgcctccaagtgccgaaaaaggaagctggagagaatcgcccggctggaggaaaaagtgaaaaccttgaaagctcagaactcggagctggcgtccacggccaacatgctcagggaacaggtggcacagaggaaacagaaagtcatgaactaaaata 7  False 56 73 74 28 86 31 135 218 146 46 139 108 58 -0.626416769125584 -0.524745791247156 -0.506644212340752 -0.571041512750334 -0.608102970905739 -0.42610672236968 0.140749077381184 0.12904218188414 0.107706211619756 0.219004171525123 0.143812158473516 0.218572079201917 -0.547414105099241 0.059041803033938 0.11011122007457 0.015462780738002 0.120452949129812 0.0147189916737881 0.12419767305882 0.0120639689147892 0.116909354535455 0.0256428495982229 0.112984207718318 0.0157874841520356 0.12655774381224 0.0228792635520062 0.118280801240893 0.00654860163778876 QERIKAERKRMRNRIAASKCRKRKLERIARLEEKVKTLKAQNSELASTANMLREQVAQRKQKVMNAAAAAAAAAAAAAAAAAAAAAAAAAAAACAAAAAAAAAAAAAAAAAAAAAA DDIT3 AAAAAAAAAAAAAAAAAAAAAAAAAAAACAAAAAAAAAAAAAAAAAAAAAA False 2 1 1 -1.163563 -1.0895958 -1.115958 -0.98882264 -0.8879032 -0.967264 -1.0735912 -1.0170759 -1.1777197 -1.0647771 -1.0546272 0.09045272 0.35457468 8 1.4863442 1.0321794 1.2305812 1.0232692 1.2582364 -1.0780103 0.97529805 0.9854592 0.62500644 1.0953186 0.9235081 0.96784955 1.1276748 -1.0765232 0.99914515 1.0298731 1.5410597 1.0369854 1.2535936 0.9418044 5dR 3.157021 -0.20489812 1.026727244 TRUE
caggagcggatcaaggcggagaggaagcgcatgaggaaccgcatcgctgcctccaagtgccgaaaaaggaagctggagagaatcgcccggctggaggaaaaagtgaaaaccttgaaagctcagaactcggagctggcgtccacggccaacatgctcagggaacaggtggcacagaggaaacagaaagtcatgaactaatgaa 4  False 81 171 73 183 152 117 43 23 11 22 59 11 129.5 -1.06252362242456 -1.37411021587642 -1.23373052993328 -1.285682533139 -1.02391323998353 -1.5045597276189 0.143476230910066 0.139157856766019 0.178592037528817 0.137510368108111 0.126970256259784 0.207829439005515 -1.21494650762243 0.0608991001020206 0.06220025130396 0.0157623875122742 0.0235715440606181 0.0158728200746037 0.0427581107356017 0.0200037561137404 0.033233175789951 0.0161008699653379 0.0673371768761503 0.0139386052595156 0.0136695349172879 0.0217547663280455 0.0442416703233016 0.00675460311465617 QERIKAERKRMRNRIAASKCRKRKLERIARLEEKVKTLKAQNSELASTANMLREQVAQRKQKVMNAAAAAAAAAAAAAAAAAAAAAAAAAAAAAAAAAAAAAAAAAAAAAAAAAAA FOS AAAAAAAAAAAAAAAAAAAAAAAAAAAAAAAAAAAAAAAAAAAAAAAAAAA False 1 1 1 -1.1914222 -1.131932 -1.1182697 -1.0328381 -0.9217293 -1.0275694 -1.1381445 -1.0584972 -1.222207 -1.1382723 -1.0980881 0.08868737 0.3476545 NA 1.670688 -0.9855633 1.4342153 -0.9802675 1.3898144 0.9818175 1.1783661 -0.9259659 0.770345 1.0031701 1.1512532 -0.9261728 1.3767616 -1.0434102 1.1847839 -0.97534174 1.7801752 1.0063037 1.5330262 -0.9332268 5dR 3.157021 0 0.976123954 TRUE
caggagcggatcaaggcggagaggaagcgcatgaggaaccgcatcgctgcctccaagtgccgaaaaaggaagctggagagaatcgcccggctggaggaaaaagtgaaaaccttgaaagctcagaactcggagctggcgtccacggccaacatgctcagggaacaggtggcacagaggaaacagaaagtcatgaactaaaaga 7  False 24 58 55 30 63 128 4 13 11 17 40 47 59.6666666666667 -1.3964144794798 -1.23420018839032 -1.15369601693506 -0.861945372500116 -0.880471594861475 -1.0978298987534 0.355591045672419 0.200680963456025 0.186017763253408 0.233204978960207 0.179084861177536 0.140344303605204 -1.07466226996182 0.0785729616183502 0.0255187951329444 0.0390654523207876 0.0395301592946377 0.0228903555958865 0.0517226250602676 0.0208354975979501 0.0828478849700206 0.0273055995207258 0.0830839866253651 0.0196596688188261 0.05624440991072 0.0146906884078269 0.0598012491520871 0.00871489349409055 QERIKAERKRMRNRIAASKCRKRKLERIARLEEKVKTLKAQNSELASTANMLREQVAQRKQKVMNAAAAAAAAAAAAAAAAAAAAAAAAAAAAACAAAAAAAAAAAAAAAAAAAAA FOSB AAAAAAAAAAAAAAAAAAAAAAAAAAAAACAAAAAAAAAAAAAAAAAAAAA False 2 1 1 -1.1391177 -1.0490887 -1.0782459 -0.9453139 -0.8594212 -0.95605093 -1.0732856 -0.96899456 -1.1136065 -1.0373144 -1.022044 0.087140955 0.34159255 8 1.6451769 0.8764181 1.3534822 0.8343606 1.3891258 -0.88440335 1.0693493 0.78517866 0.6961932 -0.87944174 1.065549 -0.81004447 1.3245223 0.91578555 1.0823075 0.82319695 1.6364067 0.829026 1.3902645 0.78788257 5dR 3.157021 -0.08170516 0.842573802 TRUE
caggagcggatcaaggcggagaggaagcgcatgaggaaccgcatcgctgcctccaagtgccgaaaaaggaagctggagagaatcgcccggctggaggaaaaagtgaaaaccttgaaagctcagaactcggagctggcgtccacggccaacatgctcagggaacaggtggcacagaggaaacagaaagtcatgaactaataga 6  False 96 105 111 179 75 89 7 21 2 11 15 19 109.166666666667 -1.63466906062362 -1.26541754384311 -1.83409451595278 -1.46907813310183 -1.2172027569637 -1.25973258834553 0.247353736326837 0.155796193203967 0.356770778691532 0.174040000545997 0.201136566680691 0.185259456264691 -1.36963547309776 0.0810391207607904 -0.000656000585779914 0.0271744345377767 0.0359694011899747 0.0177706455136971 -0.0244875230674685 0.0399612196837336 0.011759677116054 0.0203780664404545 0.0461181421403568 0.0220804721420759 0.0392970746495906 0.0193922295146656 0.0270843959752039 0.00898842670224729 QERIKAERKRMRNRIAASKCRKRKLERIARLEEKVKTLKAQNSELASTANMLREQVAQRKQKVMNAAAAAAAAAAAAAAAAAAAAAAAAAAAAAACAAAAAAAAAAAAAAAAAAAA FOSL1 AAAAAAAAAAAAAAAAAAAAAAAAAAAAAACAAAAAAAAAAAAAAAAAAAA False 2 1 1 -1.3595423 -1.3229502 -1.3296057 -1.274345 -1.2235883 -1.2793514 -1.3303128 -1.294677 -1.363617 -1.32212 -1.3100109 0.04262653 0.167096 3 2.779657 -0.9523479 2.5524445 -0.91827285 2.5195112 0.95654726 2.3716385 -0.8693351 1.8486245 0.9682404 2.2694297 -0.9066266 2.4094186 -1.0014759 2.2975593 -0.93856907 2.868135 0.9452793 2.6833086 -0.87105757 5dR 3.157021 1.1130297 0.9327751907 TRUE
caggagcggatcaaggcggagaggaagcgcatgaggaaccgcatcgctgcctccaagtgccgaaaaaggaagctggagagaatcgcccggctggaggaaaaagtgaaaaccttgaaagctcagaactcggagctggcgtccacggccaacatgctcagggaacaggtggcacagaggaaacagaaagtcatgaactaagaga 7  False 38 21 39 25 47 24 27 124 10 4 8 13 32.3333333333333 -0.978511344905182 -0.337973722725271 -1.08346062380276 -1.20755702295482 -1.26421178295006 -0.98176402184651 0.194157695262246 0.228774140074829 0.203199662034494 0.330686540816991 0.262743887466915 0.286314420164076 -0.946111463921591 0.0972747686887783 0.0714298920998571 0.0213302845481904 0.141756808699841 0.0260947592002342 0.0595895585149267 0.0227600095613255 0.0423807673334645 0.0387195603228679 0.0409575614172808 0.0288436318838234 0.0683937283270684 0.0299702647364315 0.0740594183765299 0.0107891981073934 QERIKAERKRMRNRIAASKCRKRKLERIARLEEKVKTLKAQNSELASTANMLREQVAQRKQKVMNAAAAAAAAAAAAAAAAAAAAAAAAAAAAAAACAAAAAAAAAAAAAAAAAAA FOSL2 AAAAAAAAAAAAAAAAAAAAAAAAAAAAAAACAAAAAAAAAAAAAAAAAAA False 2 1 1 -0.9569513 -0.8772434 -0.8703603 -0.75952697 -0.64784604 -0.7426577 -0.8945642 -0.798326 -0.99723685 -0.8531526 -0.8397865 0.104600266 0.41003305 7 0.9959785 0.87647843 0.7272179 0.89594245 0.72781676 -0.87749445 0.4529438 0.82012665 0.11833662 0.9252207 0.39943963 0.8314263 0.7377477 0.9514792 0.50335383 0.8970004 1.1085298 -0.89219344 0.7360181 0.8071201 5dR 3.157021 -0.69620466 0.877448208 TRUE
caggagcggatcaaggcggagaggaagcgcatgaggaaccgcatcgctgcctccaagtgccgaaaaaggaagctggagagaatcgcccggctggaggaaaaagtgaaaaccttgaaagctcagaactcggagctggcgtccacggccaacatgctcagggaacaggtggcacagaggaaacagaaagtcatgaactaattga 6  False 71 74 58 118 89 82 9 5 8 5 8 8 82 -1.47529554349471 -1.56272729263331 -1.25873010566963 -1.57067826602249 -1.4503287287658 -1.49351345863922 0.230591662699727 0.265473271247503 0.205474718935411 0.246169168603151 0.233087475539097 0.242892689588221 -1.45257905155045 0.0959856097867545 0.016852872627893 0.0253329427565673 0.00205723655447571 0.03028078735226 0.0399579555724899 0.0230148343789408 -0.000136520611599855 0.028823555835721 0.0205259208405741 0.0255879952374762 0.0148258148052557 0.0254250491656383 0.0178847369914303 0.0106462114832838 QERIKAERKRMRNRIAASKCRKRKLERIARLEEKVKTLKAQNSELASTANMLREQVAQRKQKVMNAAAAAAAAAAAAAAAAAAAAAAAAAAAAAAAACAAAAAAAAAAAAAAAAAA HLF AAAAAAAAAAAAAAAAAAAAAAAAAAAAAAAACAAAAAAAAAAAAAAAAAA False 2 1 1 -1.4727305 -1.4697552 -1.4679992 -1.4637188 -1.4574062 -1.4686571 -1.468706 -1.4589307 -1.4694833 -1.4712828 -1.4668671 0.0051568556 0.020214874 4 5.940081 -1.052305 6.0421906 -0.93354434 6.2022276 0.93011624 5.986615 -0.91185147 5.546647 -0.8428558 5.9769926 -0.8574208 5.718894 -1.0125914 6.7944684 -0.6865939 6.23289 0.9978466 6.2620635 -0.92953765 5dR 3.157021 4.723365 0.91546634026 TRUE
caggagcggatcaaggcggagaggaagcgcatgaggaaccgcatcgctgcctccaagtgccgaaaaaggaagctggagagaatcgcccggctggaggaaaaagtgaaaaccttgaaagctcagaactcggagctggcgtccacggccaacatgctcagggaacaggtggcacagaggaaacagaaagtcatgaactaaataa 6  False 53 52 39 36 79 41 305 397 123 125 296 236 50 -0.375648756634925 -0.267581564404245 -0.37404370965833 -0.366516967678226 -0.363017485291633 -0.276205049771099 0.138693947322497 0.147456728125752 0.138680211104559 0.188159967401303 0.145197666381082 0.18936729391418 -0.341398438687787 0.0628028138587126 0.137660749104491 0.0152370028780201 0.149785978519345 0.0168194176651142 0.139050004399687 0.0155333079745507 0.140856807736489 0.0220313508682398 0.139889326597674 0.0159395831425897 0.142248859927309 0.0198222217650695 0.141130959283945 0.00696575288286004 QERIKAERKRMRNRIAASKCRKRKLERIARLEEKVKTLKAQNSELASTANMLREQVAQRKQKVMNAAAAAAAAAAAAAAAAAAAAAAAAAAAAAAAAACAAAAAAAAAAAAAAAAA JDP2 AAAAAAAAAAAAAAAAAAAAAAAAAAAAAAAAACAAAAAAAAAAAAAAAAA False 2 1 1 -0.09104085 -0.012119412 -0.011743784 0.048454404 0.10915887 0.04561436 -0.027789116 0.03837347 -0.18459463 -0.049408793 -0.013509547 0.0829012 0.32497272 7 -1.2320217 1.056268 -1.6030302 1.0241175 -1.3695841 1.1973797 -1.6422411 1.1665679 -1.7495372 1.2949703 -1.7932439 1.0351794 -1.3716296 1.140936 -1.5692949 1.210674 -0.8313453 1.2221905 -1.3581436 1.0887735 5dR 3.157021 -2.79895 1.143705674 TRUE
caggagcggatcaaggcggagaggaagcgcatgaggaaccgcatcgctgcctccaagtgccgaaaaaggaagctggagagaatcgcccggctggaggaaaaagtgaaaaccttgaaagctcagaactcggagctggcgtccacggccaacatgctcagggaacaggtggcacagaggaaacagaaagtcatgaactaataaa 5  False 140 104 166 158 164 54 85 57 9 9 19 3 131 -1.02382955885367 -0.989228444426962 -1.52268713801154 -1.48981594638592 -1.37635654324578 -1.66161960954341 0.109381420633126 0.12670113080963 0.179194845618225 0.190111877893414 0.160567677236005 0.367003178929861 -1.20191773222168 0.0631324491637707 0.0664512050721228 0.0120167105570477 0.0674724724752021 0.014451963398456 0.0103926279546657 0.0200712755069382 0.00933151959130635 0.0222598969586171 0.0286464769811996 0.0176268799981849 -0.00277087432948639 0.0384164458965659 0.0456867525454463 0.00700231427136193 QERIKAERKRMRNRIAASKCRKRKLERIARLEEKVKTLKAQNSELASTANMLREQVAQRKQKVMNAAAAAAAAAAAAAAAAAAAAAAAAAAAAAAAAAACAAAAAAAAAAAAAAAA JUN AAAAAAAAAAAAAAAAAAAAAAAAAAAAAAAAAACAAAAAAAAAAAAAAAA False 2 1 1 -1.3389837 -1.2701257 -1.2826662 -1.2441945 -1.1772182 -1.2215544 -1.3046939 -1.2199748 -1.3389174 -1.2932956 -1.2691624 0.05326248 0.20878893 1 2.401783 1.0293243 2.1195068 0.9500027 2.1364274 0.9819408 1.9847066 0.9570651 1.4909632 1.065266 1.881176 -0.9386105 2.0787973 -1.0741053 1.8844402 -0.93448806 2.498046 0.9977446 2.2887354 -0.93846214 5dR 3.157021 0.7295153 0.986700946827 TRUE
caggagcggatcaaggcggagaggaagcgcatgaggaaccgcatcgctgcctccaagtgccgaaaaaggaagctggagagaatcgcccggctggaggaaaaagtgaaaaccttgaaagctcagaactcggagctggcgtccacggccaacatgctcagggaacaggtggcacagaggaaacagaaagtcatgaactaacaga 7  False 22 32 85 47 81 67 4 1 2 6 4 0 55.6666666666667 -1.37133718843601 -1.77398826537414 -1.75865281483181 -1.2692694808892 -1.62492318528246 NA 0.360227019555996 0.556560359562345 0.359095547641252 0.259102951881027 0.303754346458599 NA -1.49585653190415 0.150035764322654 0.028273801845088 0.0395747632804233 -0.022039911008951 0.063483174096621 -0.0160374409086484 0.0402216126538485 0.0351549539339863 0.0303379519178638 0.00135920194456612 0.0333456988736471 NA NA 0.0130846298781583 0.0166411661142099 QERIKAERKRMRNRIAASKCRKRKLERIARLEEKVKTLKAQNSELASTANMLREQVAQRKQKVMNAAAAAAAAAAAAAAAAAAAAAAAAAAAAAAAAAAACAAAAAAAAAAAAAAA JUNB AAAAAAAAAAAAAAAAAAAAAAAAAAAAAAAAAAACAAAAAAAAAAAAAAA False 2 1 1 -1.4708344 -1.4690703 -1.4636117 -1.4592441 -1.4542145 -1.4649405 -1.4648291 -1.4651955 -1.4675217 -1.4676862 -1.4647148 0.004885633 0.019151682 4 4.242565 -1.368438 4.076167 -1.3579446 4.062851 1.2735872 3.9446402 -1.2632291 3.3791835 1.3295318 3.9651065 -1.215026 3.9032712 -1.3429183 3.8614697 -1.3353021 4.3893046 1.3149853 4.3153076 -1.2262182 5dR 3.157021 2.667044 1.302718083 TRUE
caggagcggatcaaggcggagaggaagcgcatgaggaaccgcatcgctgcctccaagtgccgaaaaaggaagctggagagaatcgcccggctggaggaaaaagtgaaaaccttgaaagctcagaactcggagctggcgtccacggccaacatgctcagggaacaggtggcacagaggaaacagaaagtcatgaactaaatga 7  False 28 24 110 58 64 73 2 2 9 7 14 11 59.5 -1.6406116842688 -1.50527007277153 -1.40636166316808 -1.28461370985569 -1.19108116780098 -1.36373403868192 0.457847945598081 0.426871211481234 0.18429027634535 0.237884118837858 0.212592056161586 0.223449456797466 -1.3449893289317 0.100236902843192 -0.00130886089679327 0.0502994586241902 0.00861100314766536 0.0486903872503754 0.0234220242300077 0.0206420050588838 0.033358322605695 0.0278534725557281 0.0489857312184268 0.0233380386827154 0.0284106128438306 0.0233898082101284 0.0298180147293305 0.011117742216451 QERIKAERKRMRNRIAASKCRKRKLERIARLEEKVKTLKAQNSELASTANMLREQVAQRKQKVMNAAAAAAAAAAAAAAAAAAAAAAAAAAAAAAAAAAAACAAAAAAAAAAAAAA JUND AAAAAAAAAAAAAAAAAAAAAAAAAAAAAAAAAAAACAAAAAAAAAAAAAA False 2 1 1 -1.4454271 -1.4322472 -1.431632 -1.4187489 -1.3938903 -1.4156165 -1.4267429 -1.4171275 -1.4431664 -1.4305204 -1.4255118 0.015024419 0.058895722 4 3.455586 1.166961 3.2768967 -1.1179429 3.224473 -1.1497931 3.1193953 1.1139513 2.5338492 1.2002418 3.0184793 -1.0891576 3.0891695 1.1598262 3.0226898 -1.1137667 3.56947 1.1369699 3.4564493 -1.0457929 5dR 3.157021 1.829703 1.129440319 TRUE
caggagcggatcaaggcggagaggaagcgcatgaggaaccgcatcgctgcctccaagtgccgaaaaaggaagctggagagaatcgcccggctggaggaaaaagtgaaaaccttgaaagctcagaactcggagctggcgtccacggccaacatgctcagggaacaggtggcacagaggaaacagaaagtcatgaactaaggaa 5  False 18 45 84 58 63 63 6 0 8 2 4 34 55.1666666666667 -1.19664458519166 NA -1.36342786913828 -1.626991029483 -1.55166602529205 -0.982859583051344 0.330375579549129 NA 0.197476488845827 0.38066005428298 0.312141809447768 0.181300441694291 -1.24988384243813 0.110168085302952 0.047465639339003 0.0362952656089059 NA NA 0.0282309572412074 0.0221189677643512 -0.00673009238615699 0.044570879413181 0.00940126364955518 0.0342664620443193 0.0682790492992883 0.0189778154774603 0.0403666076348773 0.0122192559639865 QERIKAERKRMRNRIAASKCRKRKLERIARLEEKVKTLKAQNSELASTANMLREQVAQRKQKVMNAAAAAAAAAAAAAAAAAAAAAAAAAAAAAAAAAAAAACAAAAAAAAAAAAA MAF AAAAAAAAAAAAAAAAAAAAAAAAAAAAAAAAAAAAACAAAAAAAAAAAAA False 2 1 1 -1.4622029 -1.4516958 -1.4614174 -1.4559909 -1.4573151 -1.4676225 -1.4642901 -1.4611561 -1.4639024 -1.4661633 -1.4611757 0.004902841 0.019219138 6 6.4003463 -0.7551122 6.8561707 -0.62189204 6.248845 0.7955859 5.9654903 -0.79437155 4.819374 0.96886873 5.5925064 -0.8993408 5.515502 -0.9399967 5.8839045 -0.8181215 6.023331 0.8733263 6.065793 -0.8458315 5dR 3.157021 4.5901833 0.8312447145 TRUE
caggagcggatcaaggcggagaggaagcgcatgaggaaccgcatcgctgcctccaagtgccgaaaaaggaagctggagagaatcgcccggctggaggaaaaagtgaaaaccttgaaagctcagaactcggagctggcgtccacggccaacatgctcagggaacaggtggcacagaggaaacagaaagtcatgaactaaggga 6  False 49 52 44 77 117 59 13 4 2 1 11 8 66.3333333333333 -1.26243033467672 -1.52719940621158 -1.57251799268299 -1.89386891864619 -1.43723584434527 -1.39523949235753 0.215926949517079 0.30024864838724 0.368198504938492 0.513448811565406 0.20121777390171 0.255369394629914 -1.42929138885032 0.109276433866414 0.0402383761917092 0.0237218682916537 0.00610966853286735 0.0342473855537086 0.00481116823462668 0.0412412176721204 -0.0379783993259079 0.060118903487862 0.0219632381542675 0.0220893869496171 0.0251127461602099 0.0267310614612245 0.0204676802326905 0.0121203587461239 QERIKAERKRMRNRIAASKCRKRKLERIARLEEKVKTLKAQNSELASTANMLREQVAQRKQKVMNAAAAAAAAAAAAAAAAAAAAAAAAAAAAAAAAAAAAAACAAAAAAAAAAAA MAFA AAAAAAAAAAAAAAAAAAAAAAAAAAAAAAAAAAAAAACAAAAAAAAAAAA False 2 1 1 -1.4663043 -1.466856 -1.4675275 -1.465893 -1.4546436 -1.4611795 -1.4637798 -1.4579946 -1.4675392 -1.4693024 -1.4641019 0.0047333543 0.018554749 8 6.6701155 -0.77725476 6.300621 -0.8339526 5.9006085 0.96350724 5.7270603 -1.0142202 5.977895 0.7553548 6.976778 -0.6564199 6.001138 -0.8553705 6.8622127 -0.6715672 6.561702 0.88012344 6.6018906 -0.8324824 5dR 3.157021 5.0110598 0.8240253213 TRUE
caggagcggatcaaggcggagaggaagcgcatgaggaaccgcatcgctgcctccaagtgccgaaaaaggaagctggagagaatcgcccggctggaggaaaaagtgaaaaccttgaaagctcagaactcggagctggcgtccacggccaacatgctcagggaacaggtggcacagaggaaacagaaagtcatgaactaacgaa 5  False 47 49 31 9 28 31 1 5 2 0 0 5 32.5 -1.98965642168564 -1.44978441709486 -1.47352229622312 NA NA -1.343428871167 0.611363372573391 0.278449556623832 0.375933486681794 NA NA 0.330916364385239 -1.46995844433838 0.177385262848381 -0.0396551317417037 0.0671647584285448 0.0149398864011489 0.0317609067490505 0.0158994888321986 0.0421075983376765 NA NA NA NA 0.0305360777281735 0.0346390204187397 0.0159571075115276 0.019674626503882 QERIKAERKRMRNRIAASKCRKRKLERIARLEEKVKTLKAQNSELASTANMLREQVAQRKQKVMNAAAAAAAAAAAAAAAAAAAAAAAAAAAAAAAAAAAAAAACAAAAAAAAAAA MAFB AAAAAAAAAAAAAAAAAAAAAAAAAAAAAAAAAAAAAAACAAAAAAAAAAA False 2 1 1 -1.4674331 -1.468132 -1.4696791 -1.4597452 -1.4619421 -1.4640181 -1.468428 -1.4725099 -1.466298 -1.4666857 -1.4664872 0.0037433265 0.01467384 1 7.3117657 -0.7258363 6.668689 -0.81074095 5.7814355 1.0619419 6.5611763 -0.7660837 5.83488 0.85821474 7.415303 -0.6411042 5.9422846 -0.9659357 5.170169 -1.2539537 7.0419106 0.7907691 7.5852585 -0.6832974 5dR 3.157021 5.1843443 0.855787781 TRUE
caggagcggatcaaggcggagaggaagcgcatgaggaaccgcatcgctgcctccaagtgccgaaaaaggaagctggagagaatcgcccggctggaggaaaaagtgaaaaccttgaaagctcagaactcggagctggcgtccacggccaacatgctcagggaacaggtggcacagaggaaacagaaagtcatgaactaaggta 6  False 68 41 11 37 70 67 5 1 0 2 5 2 49 -1.63225727219117 -1.84188804081569 NA -1.50413682482064 -1.5173327371229 -1.84706485819458 0.29179799515133 0.550215464032058 NA 0.395218751372614 0.283871806803559 0.428874333557075 -1.62243197505364 0.159523627381034 -0.000391040016153282 0.0320571083147774 -0.0297847911309692 0.0627594536579415 NA NA 0.00765471074671337 0.0462755340652625 0.0131703207905595 0.0311630233402431 -0.0221825518587006 0.0448928744420218 -0.000954442638582909 0.0176935092401051 QERIKAERKRMRNRIAASKCRKRKLERIARLEEKVKTLKAQNSELASTANMLREQVAQRKQKVMNAAAAAAAAAAAAAAAAAAAAAAAAAAAAAAAAAAAAAAAACAAAAAAAAAA MAFF AAAAAAAAAAAAAAAAAAAAAAAAAAAAAAAAAAAAAAAACAAAAAAAAAA False 2 1 1 -1.4697223 -1.4665883 -1.4683409 -1.4657488 -1.460673 -1.4700078 -1.4614143 -1.4675248 -1.4691608 -1.473839 -1.467302 0.0039724936 0.015572175 4 7.071884 -0.7938768 7.192466 -0.7264851 6.2778697 0.92928314 6.0575013 -0.95437634 5.9347305 0.82616395 6.3749533 -0.82578766 7.194856 -0.6844116 5.965907 -0.9091051 6.468581 0.947779 5.9488387 -1.0930471 5dR 3.157021 5.101816 0.8690315817 TRUE
caggagcggatcaaggcggagaggaagcgcatgaggaaccgcatcgctgcctccaagtgccgaaaaaggaagctggagagaatcgcccggctggaggaaaaagtgaaaaccttgaaagctcagaactcggagctggcgtccacggccaacatgctcagggaacaggtggcacagaggaaacagaaagtcatgaactaagtga 7  False 48 48 71 76 67 101 12 2 8 7 9 9 68.5 -1.27955658254821 -1.69517189003048 -1.31589869664981 -1.35848345293142 -1.33322696252196 -1.52056663464701 0.221953735899589 0.401113216220612 0.200781866665336 0.227761277562631 0.236004892426686 0.22694022880717 -1.37819154180558 0.0962394270436409 0.0383568760026581 0.0243839747730706 -0.0130498462448329 0.0457523424014826 0.0335546098961799 0.0224891968780347 0.0247090320540178 0.0266682051952041 0.033381177992496 0.02590826490985 0.0119939949952363 0.0237552084620801 0.0261354025049189 0.0106743635385859 QERIKAERKRMRNRIAASKCRKRKLERIARLEEKVKTLKAQNSELASTANMLREQVAQRKQKVMNAAAAAAAAAAAAAAAAAAAAAAAAAAAAAAAAAAAAAAAAACAAAAAAAAA MAFG AAAAAAAAAAAAAAAAAAAAAAAAAAAAAAAAAAAAAAAAACAAAAAAAAA False 2 1 1 -1.4700081 -1.4626833 -1.4642736 -1.4657897 -1.4605936 -1.4690752 -1.4664724 -1.4705546 -1.4678031 -1.471751 -1.4669005 0.0036203242 0.014191671 1 6.439858 -0.87891126 7.14569 -0.6820803 6.757394 0.77611977 6.250698 -0.926108 6.09527 0.8033875 6.975034 -0.74063814 6.6481113 -0.8181889 5.5103064 -1.0762362 6.494404 0.8969408 6.521116 -0.90717435 5dR 3.157021 5.1368456 0.850578546098 TRUE
caggagcggatcaaggcggagaggaagcgcatgaggaaccgcatcgctgcctccaagtgccgaaaaaggaagctggagagaatcgcccggctggaggaaaaagtgaaaaccttgaaagctcagaactcggagctggcgtccacggccaacatgctcagggaacaggtggcacagaggaaacagaaagtcatgaactaactga 7  False 68 69 73 118 96 72 7 93 3 1 6 11 82.6666666666667 -1.53528360624275 -0.742700932618014 -1.6010136013861 -2.01053405073457 -1.55625660894414 -1.35961617900585 0.254836417726719 0.138452290210456 0.300168290953628 0.508351137440679 0.255409142097779 0.224005477699738 -1.17908281741029 0.0921384830768695 0.0102625469331933 0.0279964865467241 0.0955922418459151 0.015792340745248 0.00161942903562831 0.0336212821601622 -0.0516385338094913 0.059522024944541 0.00889731622657475 0.0280384344825496 0.0288416541604661 0.0234480102861207 0.0482194794075761 0.0102195087239075 QERIKAERKRMRNRIAASKCRKRKLERIARLEEKVKTLKAQNSELASTANMLREQVAQRKQKVMNAAAAAAAAAAAAAAAAAAAAAAAAAAAAAAAAAAAAAAAAAACAAAAAAAA MAFK AAAAAAAAAAAAAAAAAAAAAAAAAAAAAAAAAAAAAAAAAACAAAAAAAA False 2 1 1 -1.4759321 -1.4757738 -1.4725447 -1.4697556 -1.4734173 -1.4789972 -1.4740294 -1.4751451 -1.4728662 -1.4751782 -1.4743639 0.00247173 0.009689182 1 5.9297657 -1.5398272 5.6742687 -1.6351812 6.778314 1.1185429 6.9026537 1.0371394 4.1817093 2.274884 4.729162 -2.1074128 4.442181 3.0035887 4.8992825 2.3112907 6.1915007 1.5739137 7.1080604 1.0153385 5dR 3.157021 4.336747 1.761711945 TRUE
caggagcggatcaaggcggagaggaagcgcatgaggaaccgcatcgctgcctccaagtgccgaaaaaggaagctggagagaatcgcccggctggaggaaaaagtgaaaaccttgaaagctcagaactcggagctggcgtccacggccaacatgctcagggaacaggtggcacagaggaaacagaaagtcatgaactaagaca 7  False 29 89 85 122 83 83 3 13 5 6 3 5 81.8333333333333 -1.53386735260262 -1.35151249857225 -1.49963451130821 -1.52996096116036 -1.7158913813716 -1.63744709806158 0.386802418458716 0.18472968680623 0.238578765069166 0.228113914779563 0.340644764295183 0.288232444914667 -1.49956528089679 0.103457105105742 0.0104181374344892 0.0424943530489927 0.026149116820084 0.0210708985410961 0.0129747090414563 0.0267227559324468 0.00463100375724382 0.0267094949252286 -0.00862715087386398 0.0373954738936381 -0.000240591125309303 0.0301710360057001 0.0126732752365436 0.0114749098625412 QERIKAERKRMRNRIAASKCRKRKLERIARLEEKVKTLKAQNSELASTANMLREQVAQRKQKVMNAAAAAAAAAAAAAAAAAAAAAAAAAAAAAAAAAAAAAAAAAAACAAAAAAA NFE2 AAAAAAAAAAAAAAAAAAAAAAAAAAAAAAAAAAAAAAAAAAACAAAAAAA False 2 1 1 -1.4682453 -1.4681709 -1.4642346 -1.4639225 -1.4646957 -1.4710244 -1.4655079 -1.4671221 -1.4679154 -1.4678184 -1.4668658 0.0022389106 0.00877653 10 8.073578 -0.6695577 6.9110413 -0.7830355 7.238118 0.72398317 6.5734305 -0.8347189 5.426071 0.9730894 6.36711 -0.8455619 6.5912642 -0.80694354 6.477034 -0.829398 7.2277393 0.8089843 7.6262755 -0.69585305 5dR 3.157021 5.504224 0.797112533 TRUE
caggagcggatcaaggcggagaggaagcgcatgaggaaccgcatcgctgcctccaagtgccgaaaaaggaagctggagagaatcgcccggctggaggaaaaagtgaaaaccttgaaagctcagaactcggagctggcgtccacggccaacatgctcagggaacaggtggcacagaggaaacagaaagtcatgaactaagcta 7  False 37 51 79 76 60 84 5 5 5 1 3 4 64.5 -1.45685741206231 -1.46074469502178 -1.47894127403898 -1.8902963479672 -1.62130206992811 -1.70763976787866 0.30974259112182 0.276974480157644 0.239706996173052 0.513640861490263 0.350432073954336 0.314757888021388 -1.55144132495278 0.126099174309131 0.0188784971567525 0.0340285127323868 0.0136897196944708 0.0315926544930284 0.0152925193832001 0.0268491269630614 -0.0375600927157525 0.0601413903076525 0.00175672258452 0.0384699101428055 -0.00758808307408826 0.0329476148161701 0.00691946133503049 0.0139862473192074 QERIKAERKRMRNRIAASKCRKRKLERIARLEEKVKTLKAQNSELASTANMLREQVAQRKQKVMNAAAAAAAAAAAAAAAAAAAAAAAAAAAAAAAAAAAAAAAAAAAACAAAAAA NFE2L1 AAAAAAAAAAAAAAAAAAAAAAAAAAAAAAAAAAAAAAAAAAAACAAAAAA False 2 1 1 -1.4745156 -1.4748555 -1.4721793 -1.4705026 -1.4698834 -1.4775976 -1.4720718 -1.4724753 -1.4705838 -1.4700526 -1.4724717 0.0025027299 0.009810701 4 6.565904 -1.0659208 6.038886 -1.2232285 6.2835336 1.1517968 5.893053 -1.3508756 5.4420977 1.1328844 5.6374288 -1.2559414 6.055724 -1.1216257 6.219256 -1.0403564 6.922696 0.95331275 7.6893353 -0.7291968 5dR 3.157021 4.927849 1.1025139082 TRUE
caggagcggatcaaggcggagaggaagcgcatgaggaaccgcatcgctgcctccaagtgccgaaaaaggaagctggagagaatcgcccggctggaggaaaaagtgaaaaccttgaaagctcagaactcggagctggcgtccacggccaacatgctcagggaacaggtggcacagaggaaacagaaagtcatgaactaatata 6  False 58 88 43 28 52 44 1 9 1 2 3 1 52.1666666666667 -2.05026503811049 -1.44916246357006 -1.76195906717293 -1.42796507479185 -1.57958874105536 -1.92846008162897 0.608465257848891 0.209058872943146 0.50590411965994 0.407707924581632 0.355749606047512 0.596621234819855 -1.55941364895634 0.14709806077275 -0.0463136318473416 0.0668463697515295 0.0150108285428533 0.0238459685449561 -0.0164077679758424 0.0566653629503558 0.016573539625722 0.0477378714626497 0.00633594958102157 0.039053660880852 -0.0307026829551769 0.062451958740607 0.00603521371141549 0.0163153317173981 QERIKAERKRMRNRIAASKCRKRKLERIARLEEKVKTLKAQNSELASTANMLREQVAQRKQKVMNAAAAAAAAAAAAAAAAAAAAAAAAAAAAAAAAAAAAAAAAAAAAACAAAAA NFE2L2 AAAAAAAAAAAAAAAAAAAAAAAAAAAAAAAAAAAAAAAAAAAAACAAAAA False 2 1 1 -1.4667326 -1.4686518 -1.466504 -1.464844 -1.458797 -1.4648623 -1.4668578 -1.4690963 -1.4643617 -1.465592 -1.46563 0.0028701692 0.011251064 7 7.2748494 -0.7188084 6.605049 -0.82903224 7.1346197 0.77437353 6.1871305 -0.9090946 6.095049 0.7819358 6.7933326 -0.7083632 6.3064947 -0.8708425 6.1657777 -0.91712505 7.2659435 0.7311626 7.3653893 -0.68921506 5dR 3.157021 5.372421 0.7929952919 TRUE
caggagcggatcaaggcggagaggaagcgcatgaggaaccgcatcgctgcctccaagtgccgaaaaaggaagctggagagaatcgcccggctggaggaaaaagtgaaaaccttgaaagctcagaactcggagctggcgtccacggccaacatgctcagggaacaggtggcacagaggaaacagaaagtcatgaactaagata 7  False 22 88 42 138 136 111 1 8 3 14 10 5 89.5 -1.77087697701229 -1.48143153014168 -1.44475022651736 -1.3320755546783 -1.50888298498977 -1.72422959642614 0.628448229100178 0.218047271693824 0.310172832625626 0.165495504931645 0.203422533251051 0.281253826083992 -1.46867180646084 0.0965483566937671 -0.0156198865670291 0.0690417113388538 0.0113301086785913 0.0248712159829659 0.0191221939048625 0.0347418719378789 0.0278010907960681 0.0193776050592594 0.0140979219705036 0.0223314221409126 -0.0093246409226761 0.0294405416990209 0.0160998145170588 0.0107086283663659 QERIKAERKRMRNRIAASKCRKRKLERIARLEEKVKTLKAQNSELASTANMLREQVAQRKQKVMNAAAAAAAAAAAAAAAAAAAAAAAAAAAAAAAAAAAAAAAAAAAAAACAAAA NFE2L3 AAAAAAAAAAAAAAAAAAAAAAAAAAAAAAAAAAAAAAAAAAAAAACAAAA False 2 1 1 -1.4760047 -1.4739393 -1.4727246 -1.4704077 -1.4726382 -1.4784535 -1.4726788 -1.473112 -1.4725007 -1.4757855 -1.4738245 0.0023070928 0.009043803 10 5.555961 -1.7296681 6.0960464 -1.1109936 6.024933 1.2959714 5.42074 -1.4418161 5.0194893 1.5064297 5.15752 -1.5399026 5.56724 -1.2866514 5.7439146 -1.1735227 5.9047756 1.3935509 6.2475753 -1.2576071 5dR 3.157021 4.3268766 1.373611335 TRUE
caggagcggatcaaggcggagaggaagcgcatgaggaaccgcatcgctgcctccaagtgccgaaaaaggaagctggagagaatcgcccggctggaggaaaaagtgaaaaccttgaaagctcagaactcggagctggcgtccacggccaacatgctcagggaacaggtggcacagaggaaacagaaagtcatgaactaaagaa 5  False 90 97 79 84 150 84 9 4 4 4 9 4 97.3333333333333 -1.54363801832038 -1.69801098704351 -1.54201979496369 -1.53877778270834 -1.56815605858639 -1.70763976787866 0.22487231805897 0.284633558391582 0.263561014213562 0.277349325117555 0.208814232198432 0.314757888021388 -1.58725748596615 0.103951297656283 0.00934472605255332 0.0247046120151474 -0.0133736833396937 0.0324662750960607 0.00822721363915399 0.0295209703767865 0.00359865616626073 0.0324743906959884 0.00759101240192656 0.0229233148055374 -0.00758808307408826 0.0329476148161701 0.00294692393578019 0.0115297230623345 QERIKAERKRMRNRIAASKCRKRKLERIARLEEKVKTLKAQNSELASTANMLREQVAQRKQKVMNAAAAAAAAAAAAAAAAAAAAAAAAAAAAAAAAAAAAAAAAAAAAAAACAAA NFIL3 AAAAAAAAAAAAAAAAAAAAAAAAAAAAAAAAAAAAAAAAAAAAAAACAAA False 2 1 1 -1.4754279 -1.4711697 -1.471833 -1.4666853 -1.4676403 -1.4750984 -1.4703437 -1.470933 -1.4709467 -1.4715507 -1.4711628 0.002738731 0.010735826 9 5.3287764 -1.4708381 6.2999372 -0.9367253 5.7544527 1.2152969 6.264607 -0.953555 5.304989 1.0718675 5.780488 -1.0536802 6.03405 -1.0207493 5.726702 -1.0505561 6.133624 1.1028965 6.8127456 -0.8622173 5dR 3.157021 4.5970945 1.0738381861 TRUE
caggagcggatcaaggcggagaggaagcgcatgaggaaccgcatcgctgcctccaagtgccgaaaaaggaagctggagagaatcgcccggctggaggaaaaagtgaaaaccttgaaagctcagaactcggagctggcgtccacggccaacatgctcagggaacaggtggcacagaggaaacagaaagtcatgaactaattta 6  False 40 35 44 22 76 33 1 5 5 0 8 1 41.6666666666667 -1.94317780689665 -1.35760098046899 -1.31349968915939 NA -1.4043006213857 -1.8425754488834 0.614025408137054 0.293071567067165 0.252072120324915 NA 0.239049081916345 0.604866459945953 -1.41732065051405 0.141046953191399 -0.0345489623595638 0.0674572113028625 0.0254546437955618 0.0334287431636789 0.0338233181847314 0.0282341211166225 NA NA 0.02557881778284 0.0262424514893014 -0.0217126181910587 0.0633150364008207 0.0217954106312587 0.0156441751642201 QERIKAERKRMRNRIAASKCRKRKLERIARLEEKVKTLKAQNSELASTANMLREQVAQRKQKVMNAAAAAAAAAAAAAAAAAAAAAAAAAAAAAAAAAAAAAAAAAAAAAAAACAA NRL AAAAAAAAAAAAAAAAAAAAAAAAAAAAAAAAAAAAAAAAAAAAAAAACAA False 2 1 1 -1.4600602 -1.4587913 -1.4584004 -1.4461993 -1.442737 -1.4513813 -1.4580219 -1.4513376 -1.4608079 -1.4562776 -1.4544015 0.0062075 0.0243334 10 5.6379366 -0.83161306 5.3836527 -0.8570775 5.0956025 -0.93133974 5.6802807 -0.7453526 4.709491 -0.8535969 5.535238 -0.74748534 5.1573324 -0.9082538 5.335197 -0.8016447 5.64561 -0.87942934 5.793797 -0.76843095 5dR 3.157021 4.050471 0.832422374 TRUE
caggagcggatcaaggcggagaggaagcgcatgaggaaccgcatcgctgcctccaagtgccgaaaaaggaagctggagagaatcgcccggctggaggaaaaagtgaaaaccttgaaagctcagaactcggagctggcgtccacggccaacatgctcagggaacaggtggcacagaggaaacagaaagtcatgaactaatgta 5  False 61 32 44 38 60 14 3 1 3 7 3 0 41.5 -1.74817177372786 -1.77398826537414 -1.45790056746318 -1.16904787752295 -1.62130206992811 NA 0.365743468074983 0.556560359562345 0.309117439994945 0.258966487476539 0.350432073954336 NA -1.46273609680747 0.150374046759342 -0.0131254788839999 0.0401808037283515 -0.022039911008951 0.063483174096621 0.0176492491043403 0.0346236594067913 0.0468897418319361 0.0303219735181126 0.00175672258452 0.0384699101428055 NA NA 0.0167581717480383 0.0166786865963953 QERIKAERKRMRNRIAASKCRKRKLERIARLEEKVKTLKAQNSELASTANMLREQVAQRKQKVMNAAAAAAAAAAAAAAAAAAAAAAAAAAAAAAAAAAAAAAAAAAAAAAAAACA TEF AAAAAAAAAAAAAAAAAAAAAAAAAAAAAAAAAAAAAAAAAAAAAAAAACA False 2 1 1 -1.4732863 -1.4701045 -1.4676406 -1.4622672 -1.4624759 -1.4738269 -1.4697134 -1.4679651 -1.4702545 -1.4706343 -1.4688169 0.003917529 0.015356713 3 6.1641784 -1.0431294 6.6798925 0.85316026 6.5039153 0.87711656 6.9366126 0.7610004 5.7743425 0.87542 5.8818274 0.98828524 6.2029314 -0.9674684 6.599207 0.8308949 6.2843223 1.0295444 7.1033654 0.8027884 5dR 3.157021 5.0661163 0.9028807825 TRUE
caggagcggatcaaggcggagaggaagcgcatgaggaaccgcatcgctgcctccaagtgccgaaaaaggaagctggagagaatcgcccggctggaggaaaaagtgaaaaccttgaaagctcagaactcggagctggcgtccacggccaacatgctcagggaacaggtggcacagaggaaacagaaagtcatgaactaaagga 6  False 63 75 55 67 116 59 146 82 76 59 92 21 72.5 -0.637786880342397 -0.800032488785816 -0.607318737528824 -0.741467829642576 -0.815627234980639 -1.10712415162713 0.133696313789173 0.135575922776279 0.126232332293658 0.1509347040151 0.1317023426274 0.200423880585097 -0.749297063688063 0.0577785833533591 0.108862092620354 0.0146879597654646 0.0890528088825384 0.0154642524589508 0.112921310032815 0.0141390446282551 0.0969544085578828 0.017672704073436 0.0902025036884138 0.0144580866394476 0.055271524161572 0.0209795816682794 0.0958890210898625 0.0064084920536629 QERIKAERKRMRNRIAASKCRKRKLERIARLEEKVKTLKAQNSELASTANMLREQVAQRKQKVMNAAAAAAAAAAAAAAAAAAAAAAAAAAAAAAAAAAAAAAAAAAAAAAAAAAC XBP1 AAAAAAAAAAAAAAAAAAAAAAAAAAAAAAAAAAAAAAAAAAAAAAAAAAC False 2 1 1 -1.4735951 -1.4713312 -1.4696828 -1.4657459 -1.4596039 -1.4688286 -1.4683263 -1.467431 -1.4706403 -1.4722956 -1.4687481 0.0039686854 0.015557247 1 3.4292278 -1.9087291 3.259797 -1.820936 3.2141995 -1.9104407 3.1240654 -1.8503463 2.5569143 1.8861272 3.0274992 -1.6982586 3.082312 -1.856343 3.0388436 -1.7807348 3.5278592 1.8774891 3.4338856 -1.7586281 5dR 3.157021 1.8225176 1.834803289 TRUE
caggagcggatcaaggcggagaggaagcgcatgaggaaccgcatcgctgcctccaagtgccgaaaaaggaagctggagagaatcgcccggctggaggaaaaagtgaaaaccttgaaagctcagaactcggagctggcgtccacggccaacatgctcagggaacaggtggcacagtcgaaacagaaagtcatgaactaacata 7  False 12 49 26 60 73 57 2 5 2 3 5 3 46.1666666666667 -1.3964144794798 -1.44978441709486 -1.42380128470544 -1.52544353987662 -1.52956513487378 -1.67776084282499 0.501341401830889 0.278449556623832 0.380883703956159 0.320976379725153 0.282353350260961 0.365262656422847 -1.50682341026769 0.136698978254039 0.0255187951329444 0.0550776766401024 0.0149398864011489 0.0317609067490505 0.0214686452284772 0.0426620628056147 0.00515994141968257 0.0375826130276702 0.0118274664193904 0.0309963294469293 -0.00446047499418253 0.0382342548623699 0.0118682422693377 0.0151619209928919 QERIKAERKRMRNRIAASKCRKRKLERIARLEEKVKTLKAQNSELASTANMLREQVAQSKQKVMNCAAAAAAAAAAAAAAAAAAAAAAAAAAAAAAAAAAAAAAAAAAAAAAAAAA ATF1 CAAAAAAAAAAAAAAAAAAAAAAAAAAAAAAAAAAAAAAAAAAAAAAAAAA False 2 1 1 -1.4761227 -1.4759369 -1.4734336 -1.4711106 -1.4735458 -1.47908 -1.4740323 -1.4751661 -1.472968 -1.4764632 -1.474786 0.0022424199 0.008790286 9 3.4740138 -4.8720045 5.718052 -2.91013 4.2927732 5.4176702 4.5125275 -4.8732057 3.3207843 -4.474987 4.4107103 -5.486509 3.948575 -4.648676 4.7694674 -4.6186824 4.21663 -3.4299583 4.632661 -3.374235 5dS 2.9326806 3.2070172 4.410605744 TRUE
caggagcggatcaaggcggagaggaagcgcatgaggaaccgcatcgctgcctccaagtgccgaaaaaggaagctggagagaatcgcccggctggaggaaaaagtgaaaaccttgaaagctcagaactcggagctggcgtccacggccaacatgctcagggaacaggtggcacagtcgaaacagaaagtcatgaactaagtca 7  False 49 123 49 107 97 83 2 37 4 1 11 9 84.6666666666667 -1.80189689170126 -1.15359063893124 -1.40700339182658 -1.98379028201371 -1.38259113542238 -1.46196921229126 0.44296189036991 0.13097284235343 0.27229535184608 0.509339321897752 0.207531798389814 0.233044383232931 -1.32453091271779 0.0904005065746492 -0.0190277535901861 0.0486640673851867 0.0487247596182843 0.0149392093960668 0.0233501454175282 0.030499287004076 -0.048507148529371 0.0596377298885682 0.0279620527556875 0.0227825311357525 0.0181277421528819 0.0243941672823424 0.0320871530523581 0.0100267416472934 QERIKAERKRMRNRIAASKCRKRKLERIARLEEKVKTLKAQNSELASTANMLREQVAQSKQKVMNACAAAAAAAAAAAAAAAAAAAAAAAAAAAAAAAAAAAAAAAAAAAAAAAAA ATF2 ACAAAAAAAAAAAAAAAAAAAAAAAAAAAAAAAAAAAAAAAAAAAAAAAAA False 2 1 1 -1.4657761 -1.4723625 -1.468146 -1.4674371 -1.4582602 -1.4737784 -1.4664493 -1.473438 -1.4660798 -1.4706862 -1.4682413 0.0046531493 0.018240346 2 4.3455954 -1.180891 6.05712 -1.0219271 5.116566 1.1328377 5.5693517 -1.1061058 4.3310037 1.0920987 5.5337644 -1.0487823 4.888075 -1.1121647 5.39885 -1.2805731 4.336439 1.2766776 5.069462 -1.1266428 5dS 2.9326806 3.9420204 1.1378701076 TRUE
caggagcggatcaaggcggagaggaagcgcatgaggaaccgcatcgctgcctccaagtgccgaaaaaggaagctggagagaatcgcccggctggaggaaaaagtgaaaaccttgaaagctcagaactcggagctggcgtccacggccaacatgctcagggaacaggtggcacagtcgaaacagaaagtcatgaactaacaaa 6  False 25 95 13 18 33 24 11 24 2 4 2 1 34.6666666666667 -1.11662916534033 -1.20141398727925 -1.22786150210655 -1.11777759558905 -1.56522642551035 -1.74750424228898 0.262171249243498 0.153796749474659 0.410243994507274 0.356804851458337 0.437251439519025 0.617027745860688 -1.22185129473069 0.112881142658696 0.0562561828781944 0.0288022956760229 0.0432698652893967 0.0175425821380305 0.0434154894345356 0.0459506533818787 0.0528928974765697 0.0417777117127326 0.0079126231492386 0.0480008105373972 -0.0117609390936046 0.0645880318657056 0.0434758281937887 0.0125201738040638 QERIKAERKRMRNRIAASKCRKRKLERIARLEEKVKTLKAQNSELASTANMLREQVAQSKQKVMNAACAAAAAAAAAAAAAAAAAAAAAAAAAAAAAAAAAAAAAAAAAAAAAAAA ATF3 AACAAAAAAAAAAAAAAAAAAAAAAAAAAAAAAAAAAAAAAAAAAAAAAAA False 2 1 1 -0.769919 -1.1040477 -0.9701805 -0.997871 -0.69063383 -0.9626436 -0.89598197 -1.0440896 -0.8038162 -0.86038995 -0.90995723 0.12971152 0.50846916 6 0.52620304 0.76433825 1.7596419 0.74327826 1.1851385 -0.7622614 1.3479311 0.732386 0.27216515 0.7646018 1.2718883 -0.6927732 0.8873844 0.79516053 1.5104616 0.7352906 0.63294184 0.76453894 0.88225704 0.69381607 5dS 2.9326806 -0.09500112 0.744844505 TRUE
caggagcggatcaaggcggagaggaagcgcatgaggaaccgcatcgctgcctccaagtgccgaaaaaggaagctggagagaatcgcccggctggaggaaaaagtgaaaaccttgaaagctcagaactcggagctggcgtccacggccaacatgctcagggaacaggtggcacagtcgaaacagaaagtcatgaactaattaa 5  False 72 72 28 15 64 61 3 7 0 0 8 10 52 -1.79595426805608 -1.46303734781512 NA NA -1.35420695246194 -1.33857445374911 0.36273141003294 0.234660579815489 NA NA 0.246490474819827 0.237477944284214 -1.43855213528328 0.129152055672804 -0.0183748932791727 0.0398498971679616 0.0134282118922672 0.0267661866068849 NA NA NA NA 0.0310780260044931 0.0270593564977498 0.0310442190054167 0.0248582549743138 0.0194405276705792 0.0143248566243235 QERIKAERKRMRNRIAASKCRKRKLERIARLEEKVKTLKAQNSELASTANMLREQVAQSKQKVMNAAACAAAAAAAAAAAAAAAAAAAAAAAAAAAAAAAAAAAAAAAAAAAAAAA ATF4 AAACAAAAAAAAAAAAAAAAAAAAAAAAAAAAAAAAAAAAAAAAAAAAAAA False 2 1 1 -1.2656636 -1.4249614 -1.3980925 -1.3437493 -1.1467594 -1.3387182 -1.321122 -1.4046385 -1.2680585 -1.2847232 -1.3196486 0.08306662 0.32562116 7 1.917456 -1.0418731 3.2206445 -1.0882503 2.6425085 -1.17256 2.8905888 0.8789332 1.6510335 0.88987327 2.7931647 -0.8762594 2.2576923 1.0387791 3.0676336 1.0314865 2.0648608 0.97990066 2.4497428 -0.8558752 5dS 2.9326806 1.3729302 0.9853790727 TRUE
caggagcggatcaaggcggagaggaagcgcatgaggaaccgcatcgctgcctccaagtgccgaaaaaggaagctggagagaatcgcccggctggaggaaaaagtgaaaaccttgaaagctcagaactcggagctggcgtccacggccaacatgctcagggaacaggtggcacagtcgaaacagaaagtcatgaactaagcga 7  False 135 53 184 68 87 161 23 2 10 4 2 8 114.666666666667 -1.39008000392407 -1.7223198652567 -1.52200515613029 -1.4810274796406 -1.84780284660361 -1.69493401661999 0.153000937837276 0.398597303600675 0.170549476050874 0.28311842394147 0.404528432634379 0.226212025320929 -1.52599013109411 0.0907143276835189 0.0262147045373321 0.0168087777092793 -0.0161464369524651 0.045465368821494 0.0104690154544404 0.0191029240242438 0.0103605471636114 0.0331498852878436 -0.0231081946807809 0.0444085276728476 -0.00625809512350084 0.0236789829920108 0.00974237190384772 0.0100615490095675 QERIKAERKRMRNRIAASKCRKRKLERIARLEEKVKTLKAQNSELASTANMLREQVAQSKQKVMNAAAACAAAAAAAAAAAAAAAAAAAAAAAAAAAAAAAAAAAAAAAAAAAAAA ATF5 AAAACAAAAAAAAAAAAAAAAAAAAAAAAAAAAAAAAAAAAAAAAAAAAAA False 2 1 1 -1.4690573 -1.4733603 -1.469461 -1.4664338 -1.4651579 -1.4751651 -1.4674236 -1.4692273 -1.4658519 -1.467435 -1.4688572 0.0032193398 0.012619812 10 5.249309 -1.0506134 7.259526 -0.897829 5.858552 1.0383021 7.2763405 -0.8133512 4.899987 1.0885619 6.563607 -0.930547 5.642667 -0.9879068 7.3989844 -0.76722527 5.6703386 0.970585 6.892386 -0.7636189 5dS 2.9326806 5.148567 0.9308540464 TRUE
caggagcggatcaaggcggagaggaagcgcatgaggaaccgcatcgctgcctccaagtgccgaaaaaggaagctggagagaatcgcccggctggaggaaaaagtgaaaaccttgaaagctcagaactcggagctggcgtccacggccaacatgctcagggaacaggtggcacagtcgaaacagaaagtcatgaactaatgga 5  False 87 66 78 108 119 114 9 6 5 5 11 7 95.3333333333333 -1.53386735260262 -1.48143153014168 -1.47534018900054 -1.54647682042734 -1.44217657342975 -1.63174068448974 0.225617431060936 0.250877041355101 0.239911340607816 0.248002088885324 0.200694345548765 0.245560206614511 -1.5130830386371 0.0950970267818477 0.0104181374344892 0.0247864705906265 0.0113301086785913 0.0286158915552573 0.0156958701028097 0.0268720151964495 0.00269718810332642 0.0290381695519528 0.0214208522882267 0.0220319257661221 0.000356733750419308 0.0257042743315277 0.0111739577033952 0.010547654599479 QERIKAERKRMRNRIAASKCRKRKLERIARLEEKVKTLKAQNSELASTANMLREQVAQSKQKVMNAAAAACAAAAAAAAAAAAAAAAAAAAAAAAAAAAAAAAAAAAAAAAAAAAA ATF6 AAAAACAAAAAAAAAAAAAAAAAAAAAAAAAAAAAAAAAAAAAAAAAAAAA False 2 1 1 -1.4650111 -1.4740133 -1.4673808 -1.4667398 -1.4656906 -1.474025 -1.4687064 -1.4723374 -1.4618895 -1.4708791 -1.4686673 0.0040713814 0.015959816 1 6.2562695 -0.80877334 7.0749593 -0.9626138 7.2718487 0.77843356 7.3122244 -0.8186387 5.3415813 1.0109104 7.0614567 -0.8286521 6.1234384 -0.9457034 6.939575 -0.9251499 7.002139 0.72244847 6.760068 -0.8499236 5dS 2.9326806 5.591754 0.86512472328 TRUE
caggagcggatcaaggcggagaggaagcgcatgaggaaccgcatcgctgcctccaagtgccgaaaaaggaagctggagagaatcgcccggctggaggaaaaagtgaaaaccttgaaagctcagaactcggagctggcgtccacggccaacatgctcagggaacaggtggcacagtcgaaacagaaagtcatgaactaaacaa 6  False 81 33 33 109 23 26 6 0 0 3 0 1 50.8333333333333 -1.63013027334298 NA NA -1.68860321305735 NA -1.77140019970446 0.267006337045179 NA NA 0.307208804309251 NA 0.613622043418127 -1.66659705557194 0.191465740592525 -0.000157366606482801 0.0293334814139152 NA NA NA NA -0.0139441648205429 0.0359705895522102 NA NA -0.0142622737084026 0.0642315363606641 -0.00585299762425837 0.0212363579361546 QERIKAERKRMRNRIAASKCRKRKLERIARLEEKVKTLKAQNSELASTANMLREQVAQSKQKVMNAAAAAACAAAAAAAAAAAAAAAAAAAAAAAAAAAAAAAAAAAAAAAAAAAA ATF6B AAAAAACAAAAAAAAAAAAAAAAAAAAAAAAAAAAAAAAAAAAAAAAAAAA False 2 1 1 -1.4718419 -1.4753231 -1.4711974 -1.4701886 -1.4706845 -1.4777461 -1.4709438 -1.4719499 -1.467616 -1.4729468 -1.4720438 0.0028078589 0.011006807 4 4.4857388 -1.3415048 5.624106 -1.4141649 5.3585634 1.2426001 5.577619 -1.3525879 3.9062405 1.6416059 5.4014626 -1.3303667 5.0610666 -1.2521416 6.293193 -0.99974144 5.1381207 1.1267554 5.214127 -1.1908362 5dS 2.9326806 4.083421 1.2892304913 TRUE
caggagcggatcaaggcggagaggaagcgcatgaggaaccgcatcgctgcctccaagtgccgaaaaaggaagctggagagaatcgcccggctggaggaaaaagtgaaaaccttgaaagctcagaactcggagctggcgtccacggccaacatgctcagggaacaggtggcacagtcgaaacagaaagtcatgaactaagaaa 6  False 11 66 32 34 52 55 4 3 5 7 8 5 41.6666666666667 -1.17156729414787 -1.67133334740063 -1.22347875768454 -1.13865016001329 -1.29368090041663 -1.51459563374268 0.411807809405908 0.330162526525086 0.262082829781274 0.265776960463736 0.256979036248397 0.301825539367684 -1.32161294314704 0.119603368537837 0.0502206460511466 0.0452414607720316 -0.0103307407139069 0.0376594645871907 0.0439063923423014 0.0293554017361922 0.0504489621554633 0.0311194009519705 0.037722485677397 0.0282107751197136 0.0126190158298196 0.0315939075436086 0.0324107986615391 0.0132657672165215 QERIKAERKRMRNRIAASKCRKRKLERIARLEEKVKTLKAQNSELASTANMLREQVAQSKQKVMNAAAAAAACAAAAAAAAAAAAAAAAAAAAAAAAAAAAAAAAAAAAAAAAAAA ATF7 AAAAAAACAAAAAAAAAAAAAAAAAAAAAAAAAAAAAAAAAAAAAAAAAAA False 2 1 1 -1.3969631 -1.4498689 -1.4306153 -1.4291896 -1.3775427 -1.4422741 -1.4229841 -1.4483992 -1.4099463 -1.4250423 -1.4232826 0.022980439 0.09008332 5 2.9051328 -1.0522074 4.235936 -0.98917377 3.638727 1.0121257 3.979796 -0.9305495 2.6089451 1.0903684 3.8160899 -1.0083544 3.1713457 -1.1049584 4.0169735 -1.035341 2.9915237 1.0997854 3.5625465 -0.9821246 5dS 2.9326806 2.370099 1.0304988687 TRUE
caggagcggatcaaggcggagaggaagcgcatgaggaaccgcatcgctgcctccaagtgccgaaaaaggaagctggagagaatcgcccggctggaggaaaaagtgaaaaccttgaaagctcagaactcggagctggcgtccacggccaacatgctcagggaacaggtggcacagtcgaaacagaaagtcatgaactaactaa 6  False 52 48 115 75 115 93 5 8 9 5 14 9 83 -1.55494170380057 -1.31536825551258 -1.41892734754009 -1.44682067238464 -1.36191214215342 -1.4959308005374 0.298513429382206 0.239246323130745 0.18364150379848 0.257308817934885 0.187209269136386 0.229380908875704 -1.4187216762903 0.0909137507495387 0.0081028961708676 0.0327948700749578 0.0302718525401636 0.0272892521401072 0.0220145657057753 0.0205693372737997 0.0143657677381396 0.0301278796319362 0.0302321617783121 0.0205515542008165 0.0145727769854863 0.024010689229514 0.0216400163305866 0.0100836679515653 QERIKAERKRMRNRIAASKCRKRKLERIARLEEKVKTLKAQNSELASTANMLREQVAQSKQKVMNAAAAAAAACAAAAAAAAAAAAAAAAAAAAAAAAAAAAAAAAAAAAAAAAAA BACH1 AAAAAAAACAAAAAAAAAAAAAAAAAAAAAAAAAAAAAAAAAAAAAAAAAA False 2 1 1 -1.455273 -1.4730637 -1.4613792 -1.4605554 -1.4503891 -1.4685352 -1.4597083 -1.4661288 -1.4612495 -1.4575889 -1.461387 0.006550778 0.02567905 10 5.992553 -0.7384144 6.2586565 -1.0239766 6.2080975 0.80029154 6.5205197 -0.78227496 5.173913 0.8330188 6.087079 -0.83999205 5.4000516 -0.88822186 6.536067 -0.804006 4.96509 1.0074649 6.714855 -0.67314315 5dS 2.9326806 4.8630857 0.83908040332 TRUE
caggagcggatcaaggcggagaggaagcgcatgaggaaccgcatcgctgcctccaagtgccgaaaaaggaagctggagagaatcgcccggctggaggaaaaagtgaaaaccttgaaagctcagaactcggagctggcgtccacggccaacatgctcagggaacaggtggcacagtcgaaacagaaagtcatgaactaatcta 6  False 71 30 60 45 51 105 8 1 2 4 4 7 60.3333333333333 -1.50924144306975 -1.7563066202763 -1.66019300735265 -1.36819780489266 -1.49007026181721 -1.60718931497066 0.241004820760094 0.558473057302344 0.36319417734192 0.2980475053144 0.32078370652491 0.247554075308432 -1.53620656768464 0.123752640538187 0.0131235550945242 0.0264769387448433 -0.0200230822234019 0.0637013429286918 -0.00500914422156304 0.0406806924094029 0.0235715940565966 0.0348979076456814 0.0161631546469058 0.0352151566094873 0.00292667432032467 0.0259129846457769 0.00860921929076336 0.0137259823187178 QERIKAERKRMRNRIAASKCRKRKLERIARLEEKVKTLKAQNSELASTANMLREQVAQSKQKVMNAAAAAAAAACAAAAAAAAAAAAAAAAAAAAAAAAAAAAAAAAAAAAAAAAA BACH2 AAAAAAAAACAAAAAAAAAAAAAAAAAAAAAAAAAAAAAAAAAAAAAAAAA False 2 1 1 -1.4743307 -1.4756359 -1.4710834 -1.4706699 -1.4672934 -1.4761424 -1.4708358 -1.4740721 -1.4692292 -1.4710425 -1.4720335 0.0028829875 0.011301311 10 4.8215485 -1.4289539 5.8774514 -1.4744207 6.7440863 0.9799395 6.1209984 1.3531338 5.1261816 1.0980812 6.8831553 -0.92915154 5.9250655 1.0637416 6.551019 -1.1251874 5.828429 1.0549943 7.528357 0.7671454 5dS 2.9326806 5.0180264 1.12747493771 TRUE
caggagcggatcaaggcggagaggaagcgcatgaggaaccgcatcgctgcctccaagtgccgaaaaaggaagctggagagaatcgcccggctggaggaaaaagtgaaaaccttgaaagctcagaactcggagctggcgtccacggccaacatgctcagggaacaggtggcacagtcgaaacagaaagtcatgaactaaacta 7  False 164 98 177 68 127 80 1719 922 1039 366 890 299 119 -0.202836441761913 -0.210353205231819 -0.198430308173379 -0.246722131586392 -0.180505177612417 -0.405127439448573 0.0842286683542169 0.110028894921123 0.0737433795528231 0.13788548222276 0.115848409963048 0.14150120711684 -0.220900102435956 0.0413627308628792 0.15664601695439 0.00925341362691773 0.156313640481228 0.0125502712723363 0.15872012912763 0.00825985637427781 0.154883394276619 0.0161447914795133 0.159925255378812 0.0127176655697506 0.128753772439669 0.014811788506447 0.154495991542122 0.00458773332034538 QERIKAERKRMRNRIAASKCRKRKLERIARLEEKVKTLKAQNSELASTANMLREQVAQSKQKVMNAAAAAAAAAACAAAAAAAAAAAAAAAAAAAAAAAAAAAAAAAAAAAAAAAA BATF AAAAAAAAAACAAAAAAAAAAAAAAAAAAAAAAAAAAAAAAAAAAAAAAAA False 2 1 1 -0.51500946 -0.8750341 -0.7421315 -0.79622823 -0.48828894 -0.78555423 -0.65088403 -0.8018549 -0.55668604 -0.62620616 -0.6837877 0.13506266 0.52944565 4 -0.26988345 -0.67549956 0.9427806 -0.6851399 0.45892054 -0.7120695 0.655433 -0.7008822 -0.32888353 -0.78256917 0.6209705 -0.69739187 0.15433663 -0.75939703 0.6772269 -0.67931414 -0.1269325 -0.6988256 0.09256464 -0.6390232 5dS 2.9326806 -0.834949 0.70301121 TRUE
caggagcggatcaaggcggagaggaagcgcatgaggaaccgcatcgctgcctccaagtgccgaaaaaggaagctggagagaatcgcccggctggaggaaaaagtgaaaaccttgaaagctcagaactcggagctggcgtccacggccaacatgctcagggaacaggtggcacagtcgaaacagaaagtcatgaactaaccga 7  False 29 34 37 72 75 103 26 107 25 68 24 49 58.3333333333333 -0.911488798221537 -0.510380786161415 -0.809560918488003 -0.722337871112997 -1.08019856146545 -1.02051578496764 0.212969162536414 0.184534139679359 0.166496790524755 0.14501772149875 0.182191030515444 0.147969933787282 -0.843246287921647 0.0688694590040425 0.0787930305527294 0.0233969239836504 0.12209147063622 0.0210485937684225 0.0902685461145713 0.0186489903887249 0.0991943049305323 0.0169798940155934 0.0611582582762204 0.0200006594535282 0.0643373465385497 0.0154889093119924 0.0854686746222692 0.00763863277969778 QERIKAERKRMRNRIAASKCRKRKLERIARLEEKVKTLKAQNSELASTANMLREQVAQSKQKVMNAAAAAAAAAAACAAAAAAAAAAAAAAAAAAAAAAAAAAAAAAAAAAAAAAA BATF2 AAAAAAAAAAACAAAAAAAAAAAAAAAAAAAAAAAAAAAAAAAAAAAAAAA False 2 1 1 -1.170012 -1.3686023 -1.277969 -1.3051845 -1.0803543 -1.2970494 -1.2327671 -1.3367993 -1.1759692 -1.2369735 -1.2481681 0.08739008 0.3425691 1 1.4505277 -1.0750997 2.6982288 -1.0104672 2.087069 0.99205846 2.3388386 -0.9628558 1.1842136 1.0440123 2.2631338 -0.95512176 1.7338333 -1.0567551 2.478527 -0.9880196 1.5426016 1.0313388 1.9260831 -0.9569835 5dS 2.9326806 0.84770316 1.0072712329 TRUE
caggagcggatcaaggcggagaggaagcgcatgaggaaccgcatcgctgcctccaagtgccgaaaaaggaagctggagagaatcgcccggctggaggaaaaagtgaaaaccttgaaagctcagaactcggagctggcgtccacggccaacatgctcagggaacaggtggcacagtcgaaacagaaagtcatgaactaaaaca 7  False 87 91 79 75 37 78 2193 1539 1160 1205 825 1522 74.5 0.0500612123072141 -0.0496830165169975 0.0607498138125187 0.0521620721676212 0.156881400873256 0.0882562706518196 0.108526429024643 0.11309158050615 0.0982169504707516 0.130221473245207 0.20370633612483 0.139899748952503 0.0449700341532166 0.0499426959226716 0.184429509725965 0.0119227806498626 0.174640230557353 0.0128996116428046 0.187750404057433 0.011001094733214 0.189879269609841 0.0152474248761184 0.196963050496343 0.0223625775968884 0.180399234096395 0.014644154179395 0.183984887924677 0.0055393772464367 QERIKAERKRMRNRIAASKCRKRKLERIARLEEKVKTLKAQNSELASTANMLREQVAQSKQKVMNAAAAAAAAAAAACAAAAAAAAAAAAAAAAAAAAAAAAAAAAAAAAAAAAAA BATF3 AAAAAAAAAAAACAAAAAAAAAAAAAAAAAAAAAAAAAAAAAAAAAAAAAA False 2 1 1 -0.04176545 -0.32544303 -0.17826247 -0.19488335 0.009271741 -0.20198143 -0.102224946 -0.25249374 -0.05233586 -0.10693598 -0.14470544 0.10396458 0.40754116 8 -2.0215526 0.7303225 -0.8598256 0.76337874 -1.3918653 -0.7593894 -1.2987932 0.77395785 -2.1475563 -0.8033745 -1.3956115 0.6925307 -1.7677366 0.73090553 -1.1539936 0.7454422 -1.8729184 -0.7727252 -1.7442787 0.73079693 5dS 2.9326806 -2.6880155 0.750282386 TRUE
caggagcggatcaaggcggagaggaagcgcatgaggaaccgcatcgctgcctccaagtgccgaaaaaggaagctggagagaatcgcccggctggaggaaaaagtgaaaaccttgaaagctcagaactcggagctggcgtccacggccaacatgctcagggaacaggtggcacagtcgaaacagaaagtcatgaactaaatca 7  False 63 93 41 55 93 105 9 7 1 5 10 9 75 -1.44084178998066 -1.53315551926408 -1.74849550585969 -1.36205602361041 -1.39809834405171 -1.53216188210834 0.233964538807385 0.2277170143575 0.506580777964897 0.267963688893178 0.215312974797874 0.22585092967645 -1.4693255118662 0.101770250612888 0.0206379833092653 0.0257034890129233 0.00543029395047967 0.0259741798330511 -0.0148997399547788 0.0567411541664255 0.0242907254438625 0.031375441500595 0.0262596945331531 0.023636737070288 0.0107802502041029 0.0236411849235306 0.0160273090028597 0.0112878129663257 QERIKAERKRMRNRIAASKCRKRKLERIARLEEKVKTLKAQNSELASTANMLREQVAQSKQKVMNAAAAAAAAAAAAACAAAAAAAAAAAAAAAAAAAAAAAAAAAAAAAAAAAAA CEBPA AAAAAAAAAAAAACAAAAAAAAAAAAAAAAAAAAAAAAAAAAAAAAAAAAA False 2 1 1 -1.4676619 -1.4719083 -1.4693485 -1.4685303 -1.4641013 -1.4745677 -1.4686033 -1.4712958 -1.4641666 -1.466616 -1.46868 0.0033172236 0.013003517 3 5.7371907 -0.92971534 7.4365535 0.8162471 6.3303556 0.95650005 6.2641726 1.0399063 4.9337463 1.0569477 6.265532 0.95209175 5.992742 0.9631187 7.3074703 0.83559185 6.152362 0.8598434 7.0414643 0.7350532 5dS 2.9326806 5.223556 0.9145015403 TRUE
caggagcggatcaaggcggagaggaagcgcatgaggaaccgcatcgctgcctccaagtgccgaaaaaggaagctggagagaatcgcccggctggaggaaaaagtgaaaaccttgaaagctcagaactcggagctggcgtccacggccaacatgctcagggaacaggtggcacagtcgaaacagaaagtcatgaactaatcaa 5  False 0 5 23 24 34 3 0 0 1 7 49 0 14.8333333333333 NA NA -1.585083677055 -1.04345871886219 -0.641527907205205 NA NA NA 0.517833702097291 0.291176047655149 0.224866775644497 NA -0.875502380916854 0.168309912646421 NA NA NA NA 0.00340370971039422 0.0580015729007967 0.0615947763720463 0.0340933396137135 0.109314868090071 0.0246855390704718 NA NA 0.0818910009645785 0.0186680371021001 QERIKAERKRMRNRIAASKCRKRKLERIARLEEKVKTLKAQNSELASTANMLREQVAQSKQKVMNAAAAAAAAAAAAAACAAAAAAAAAAAAAAAAAAAAAAAAAAAAAAAAAAAA CEBPB AAAAAAAAAAAAAACAAAAAAAAAAAAAAAAAAAAAAAAAAAAAAAAAAAA False 2 1 1 -1.4583104 -1.4682597 -1.4638649 -1.4558507 -1.4429379 -1.465864 -1.4616311 -1.4624251 -1.4589149 -1.4683491 -1.4606407 0.007483723 0.029336195 6 3.9096775 -1.1725204 5.500389 -0.9859574 4.6754556 1.1123319 5.4280257 -0.87131345 3.8604918 1.0430447 5.067855 -0.96407133 4.182388 -1.181548 5.4268274 -0.9046606 3.943139 1.2221615 4.460725 -1.2039356 5dS 2.9326806 3.522895 1.06615448174 TRUE
caggagcggatcaaggcggagaggaagcgcatgaggaaccgcatcgctgcctccaagtgccgaaaaaggaagctggagagaatcgcccggctggaggaaaaagtgaaaaccttgaaagctcagaactcggagctggcgtccacggccaacatgctcagggaacaggtggcacagtcgaaacagaaagtcatgaactaagcaa 6  False 40 61 54 20 66 32 7 4 4 0 2 10 45.5 -1.38235281088792 -1.57093334265019 -1.43446977166978 NA -1.76727608199256 -1.1459749065803 0.271956153119659 0.295372072373286 0.270191713572148 NA 0.411095287717574 0.275360022089115 -1.41757867656829 0.131548723075812 0.0270636187459461 0.0298772712708521 0.00112122648312096 0.0336911466502899 0.0202736881951729 0.0302636624624361 NA NA -0.0142680866286798 0.0451294272244231 0.0512047802983412 0.0288236015325778 0.0217667917586204 0.0145906821796771 QERIKAERKRMRNRIAASKCRKRKLERIARLEEKVKTLKAQNSELASTANMLREQVAQSKQKVMNAAAAAAAAAAAAAAACAAAAAAAAAAAAAAAAAAAAAAAAAAAAAAAAAAA CEBPD AAAAAAAAAAAAAAACAAAAAAAAAAAAAAAAAAAAAAAAAAAAAAAAAAA False 2 1 1 -1.4316227 -1.4504249 -1.4513 -1.4520708 -1.435376 -1.4513854 -1.4412769 -1.4571717 -1.4411478 -1.4462181 -1.4457995 0.008188098 0.032097343 3 6.2901554 -0.5807748 8.14287 -0.5172576 6.432478 0.67700124 6.9153676 -0.6515945 5.233638 0.72635317 6.938936 -0.59629536 6.158803 -0.6427585 7.0367875 -0.6481863 6.0624504 0.65842545 6.8894114 -0.5866899 5dS 2.9326806 5.4874873 0.628533684 TRUE
caggagcggatcaaggcggagaggaagcgcatgaggaaccgcatcgctgcctccaagtgccgaaaaaggaagctggagagaatcgcccggctggaggaaaaagtgaaaaccttgaaagctcagaactcggagctggcgtccacggccaacatgctcagggaacaggtggcacagtcgaaacagaaagtcatgaactaataca 6  False 62 74 35 57 53 35 3 7 1 7 6 4 52.6666666666667 -1.75285817024901 -1.47054385600743 -1.70376853004095 -1.27986058543944 -1.38309155792712 -1.44627724936277 0.36542665171305 0.233840359013928 0.509066980597396 0.238616876149376 0.278587056826817 0.3476591843124 -1.44622365184445 0.120951191459079 -0.0136403293058021 0.0401459980867805 0.0125719939488886 0.0266726294229272 -0.00988995604524218 0.0570196290178132 0.0339148583724748 0.027939269942145 0.0279071171198777 0.0305828713740194 0.0197703149682212 0.0363915928017998 0.0185896440028167 0.0134152605405044 QERIKAERKRMRNRIAASKCRKRKLERIARLEEKVKTLKAQNSELASTANMLREQVAQSKQKVMNAAAAAAAAAAAAAAAACAAAAAAAAAAAAAAAAAAAAAAAAAAAAAAAAAA CEBPE AAAAAAAAAAAAAAAACAAAAAAAAAAAAAAAAAAAAAAAAAAAAAAAAAA False 2 1 1 -1.4374788 -1.4653649 -1.4525335 -1.4481889 -1.4184017 -1.4553387 -1.4485874 -1.4619596 -1.4349192 -1.4467137 -1.4469486 0.013822941 0.05418593 3 3.3667297 -1.1279981 4.703758 -1.0845661 4.1392646 1.0660962 4.5427556 -0.95057005 3.1646087 -1.0818352 4.4564085 -0.9635463 3.6795998 -1.1456221 4.5366707 -1.0741974 3.555585 -1.0713536 4.0865192 -0.99320555 5dS 2.9326806 2.9005876 1.0558990648 TRUE
caggagcggatcaaggcggagaggaagcgcatgaggaaccgcatcgctgcctccaagtgccgaaaaaggaagctggagagaatcgcccggctggaggaaaaagtgaaaaccttgaaagctcagaactcggagctggcgtccacggccaacatgctcagggaacaggtggcacagtcgaaacagaaagtcatgaactaacaca 7  False 126 116 75 95 28 138 14 7 6 1 0 12 96.3333333333333 -1.51327237641139 -1.59370043139186 -1.41271432045866 -1.95128098186234 NA -1.52786626708717 0.183726554159882 0.222873277595634 0.223302138534594 0.510675284477979 NA 0.197586557749329 -1.52995456269918 0.100371915504482 0.0126807142632308 0.0201843129317925 -0.00147566536055499 0.0254216866868027 0.0227104751101629 0.0250116499074149 -0.0447006863578073 0.0597941556190693 NA NA 0.0112298982494811 0.0206825818996964 0.0093026583116505 0.0111327171001676 QERIKAERKRMRNRIAASKCRKRKLERIARLEEKVKTLKAQNSELASTANMLREQVAQSKQKVMNAAAAAAAAAAAAAAAAACAAAAAAAAAAAAAAAAAAAAAAAAAAAAAAAAA CREB3 AAAAAAAAAAAAAAAAACAAAAAAAAAAAAAAAAAAAAAAAAAAAAAAAAA False 2 1 1 -1.4711945 -1.4746704 -1.4715372 -1.4686356 -1.4680223 -1.4731246 -1.4676664 -1.4717361 -1.4662251 -1.4723811 -1.4705194 0.002724794 0.010681192 1 4.967643 -1.1829392 6.5881085 -1.0972506 5.8774147 1.1609883 6.274897 -1.0447772 4.5636606 1.2606862 6.7002153 -0.84878683 5.753544 -0.97539735 7.0739493 -0.88028276 5.835864 0.9523242 5.9397397 -1.0201969 5dS 2.9326806 4.834901 1.0423629519 TRUE
caggagcggatcaaggcggagaggaagcgcatgaggaaccgcatcgctgcctccaagtgccgaaaaaggaagctggagagaatcgcccggctggaggaaaaagtgaaaaccttgaaagctcagaactcggagctggcgtccacggccaacatgctcagggaacaggtggcacagtcgaaacagaaagtcatgaactaacgga 6  False 42 36 53 83 29 73 5 0 2 15 0 10 52.6666666666667 -1.49338814542822 NA -1.62512563682454 -1.17427179923945 NA -1.39218794865152 0.305158414428732 NA 0.365019721084144 0.178196779951728 NA 0.229938835174826 -1.3335189920467 0.120692713593779 0.0148652081835979 0.0335248922441508 NA NA -0.00108131441850509 0.0408851681088782 0.04627808115919 0.0208647771198532 NA NA 0.0254321697249454 0.0240690907549367 0.0310902432699784 0.0133865915553947 QERIKAERKRMRNRIAASKCRKRKLERIARLEEKVKTLKAQNSELASTANMLREQVAQSKQKVMNAAAAAAAAAAAAAAAAAACAAAAAAAAAAAAAAAAAAAAAAAAAAAAAAAA CREB3L1 AAAAAAAAAAAAAAAAAACAAAAAAAAAAAAAAAAAAAAAAAAAAAAAAAA False 2 1 1 -1.467586 -1.4719999 -1.4633832 -1.4665107 -1.4601588 -1.4705966 -1.4625272 -1.4688667 -1.4573967 -1.4699725 -1.4658998 0.004840169 0.018973464 2 4.480934 -1.1883669 6.1836095 -0.98536736 5.8224344 0.8847271 5.899666 -1.005964 4.334173 1.1221521 6.3143945 -0.84438604 5.6508713 -0.8878639 6.425608 -0.87423927 5.926708 0.79567045 5.6154895 -0.99627775 5dS 2.9326806 4.5427866 0.9585014972 TRUE
caggagcggatcaaggcggagaggaagcgcatgaggaaccgcatcgctgcctccaagtgccgaaaaaggaagctggagagaatcgcccggctggaggaaaaagtgaaaaccttgaaagctcagaactcggagctggcgtccacggccaacatgctcagggaacaggtggcacagtcgaaacagaaagtcatgaactaaacga 7  False 36 56 17 66 15 36 0 1 0 6 0 4 37.6666666666667 NA -1.92730643224584 NA -1.36205602361041 NA -1.45468738560027 NA 0.544103922782667 NA 0.245079633701512 NA 0.346163372990747 -1.45659810991548 0.1877394305486 NA NA -0.0395279043819329 0.0620623504049558 NA NA 0.0242907254438625 0.0286959839295779 NA NA 0.0188899750630119 0.0362350171697376 0.0174389644906067 0.0208230555164685 QERIKAERKRMRNRIAASKCRKRKLERIARLEEKVKTLKAQNSELASTANMLREQVAQSKQKVMNAAAAAAAAAAAAAAAAAAACAAAAAAAAAAAAAAAAAAAAAAAAAAAAAAA CREB3L2 AAAAAAAAAAAAAAAAAAACAAAAAAAAAAAAAAAAAAAAAAAAAAAAAAA False 2 1 1 -1.4737561 -1.4755532 -1.4719576 -1.4707212 -1.4704009 -1.4774759 -1.4720393 -1.4745569 -1.471658 -1.4761778 -1.4734297 0.0024394519 0.009562652 9 4.6876736 -1.4103714 6.011163 -1.4012223 6.3399544 1.1158556 5.668602 -1.4830081 4.317507 -1.4633096 6.12692 -1.1427094 5.0875783 -1.3318439 6.1252418 -1.2990365 4.3943987 -1.6381353 4.711815 -1.851001 5dS 2.9326806 4.2244825 1.413649329 TRUE
caggagcggatcaaggcggagaggaagcgcatgaggaaccgcatcgctgcctccaagtgccgaaaaaggaagctggagagaatcgcccggctggaggaaaaagtgaaaaccttgaaagctcagaactcggagctggcgtccacggccaacatgctcagggaacaggtggcacagtcgaaacagaaagtcatgaactaagtta 7  False 38 29 107 59 112 23 4 7 7 6 6 5 61.3333333333333 -1.52885492998809 -1.21389679687396 -1.46958699341972 -1.33141461659267 -1.60119092127942 -1.2543167465192 0.336149189669186 0.27594866594366 0.204301336481764 0.249277111907432 0.251106561784202 0.352388810610955 -1.4148626822599 0.107866764546256 0.0109688052846577 0.0369295579894617 0.0418460334244415 0.0314756466227799 0.0163402746511078 0.0228834060310947 0.0278784789837251 0.0291874599666628 0.00396449447210245 0.0275661036362952 0.0398639836205484 0.0368866714366476 0.0220680353498088 0.0119640057496983 QERIKAERKRMRNRIAASKCRKRKLERIARLEEKVKTLKAQNSELASTANMLREQVAQSKQKVMNAAAAAAAAAAAAAAAAAAAACAAAAAAAAAAAAAAAAAAAAAAAAAAAAAA CREB3L3 AAAAAAAAAAAAAAAAAAAACAAAAAAAAAAAAAAAAAAAAAAAAAAAAAA False 2 1 1 -1.4696101 -1.474889 -1.4711674 -1.468745 -1.4699844 -1.4738079 -1.4717891 -1.4711814 -1.4688644 -1.4696332 -1.4709673 0.0020590995 0.00807167 7 5.558458 -1.0068929 6.450571 -1.1500343 5.870406 1.1319951 6.374294 -1.0355874 4.0470304 1.5303228 6.6123695 -0.8785528 5.0553617 -1.3169011 7.0864797 -0.85752815 4.7942877 1.2631042 6.5470705 -0.8467062 5dS 2.9326806 4.7170305 1.1017625135 TRUE
caggagcggatcaaggcggagaggaagcgcatgaggaaccgcatcgctgcctccaagtgccgaaaaaggaagctggagagaatcgcccggctggaggaaaaagtgaaaaccttgaaagctcagaactcggagctggcgtccacggccaacatgctcagggaacaggtggcacagtcgaaacagaaagtcatgaactaactta 7  False 59 65 108 74 80 47 3 2 11 4 7 4 72.1666666666667 -1.73856398285807 -1.77823595371635 -1.34444884019493 -1.50413682482064 -1.45817628526715 -1.5342867316 0.366408426542446 0.3940988761592 0.170921284831475 0.28067715416643 0.247726388070623 0.333658098593778 -1.4758716770064 0.107777456769214 -0.0120699610336502 0.0402538564770697 -0.0225244168381999 0.0449522628348356 0.030356762352743 0.01914456962206 0.00765471074671337 0.0328640408985149 0.0196644277984536 0.0271950332101178 0.010557829336326 0.034926014346673 0.0153012433077845 0.011954100207778 QERIKAERKRMRNRIAASKCRKRKLERIARLEEKVKTLKAQNSELASTANMLREQVAQSKQKVMNAAAAAAAAAAAAAAAAAAAAACAAAAAAAAAAAAAAAAAAAAAAAAAAAAA CREB3L4 AAAAAAAAAAAAAAAAAAAAACAAAAAAAAAAAAAAAAAAAAAAAAAAAAA False 2 1 1 -1.4634876 -1.4733686 -1.4701114 -1.4686048 -1.4654009 -1.4759737 -1.4687403 -1.4746078 -1.463921 -1.4700596 -1.4694275 0.004334041 0.016989442 7 5.59302 -0.88155377 6.5730095 -0.9921008 5.6850853 -1.1014967 6.1321483 -1.0670782 4.6887274 -1.1439098 6.50761 -0.9741724 5.2650347 -1.101111 5.5245323 -1.4560816 5.644887 -0.93224 5.957681 -0.9413313 5dS 2.9326806 4.6345716 1.0591075815 TRUE
caggagcggatcaaggcggagaggaagcgcatgaggaaccgcatcgctgcctccaagtgccgaaaaaggaagctggagagaatcgcccggctggaggaaaaagtgaaaaccttgaaagctcagaactcggagctggcgtccacggccaacatgctcagggaacaggtggcacagtcgaaacagaaagtcatgaactaacgta 6  False 194 149 331 336 316 296 20 18 15 23 29 40 270.333333333333 -1.53485946041813 -1.40353606460633 -1.57337330756447 -1.4395965223007 -1.44428063942545 -1.39624978128542 0.15408312529378 0.153580910189436 0.140093430211629 0.124692117703596 0.127335995255428 0.122895243649724 -1.46010124423017 0.0552436157207818 0.010309143855951 0.016927667492919 0.0202151313269999 0.01751796277252 0.00471536603355216 0.0156915999720231 0.0152116319643206 0.0146000014433078 0.0211898710630338 0.0139787555406796 0.0250069930982024 0.012864189602884 0.0170504155315341 0.00612732697506774 QERIKAERKRMRNRIAASKCRKRKLERIARLEEKVKTLKAQNSELASTANMLREQVAQSKQKVMNAAAAAAAAAAAAAAAAAAAAAACAAAAAAAAAAAAAAAAAAAAAAAAAAAA CREB5 AAAAAAAAAAAAAAAAAAAAAACAAAAAAAAAAAAAAAAAAAAAAAAAAAA False 2 1 1 -1.1247265 -1.3491653 -1.2631825 -1.2758945 -1.0569448 -1.2911233 -1.2144867 -1.3172202 -1.1464415 -1.2102307 -1.2249416 0.09257994 0.36291337 2 1.4113654 -0.98478824 2.665018 -0.95613354 2.0773506 -0.9569807 2.2948465 0.90230715 1.1559525 1.0044166 2.24697 -0.9460633 1.7266757 1.0117706 2.4545853 0.93872803 1.515537 0.9737135 1.9110602 -0.8997804 5dS 2.9326806 0.82333374 0.957468196115 TRUE
caggagcggatcaaggcggagaggaagcgcatgaggaaccgcatcgctgcctccaagtgccgaaaaaggaagctggagagaatcgcccggctggaggaaaaagtgaaaaccttgaaagctcagaactcggagctggcgtccacggccaacatgctcagggaacaggtggcacagtcgaaacagaaagtcatgaactaattca 6  False 39 45 74 61 66 46 2 3 7 0 3 4 55.1666666666667 -1.7361111422162 -1.56640480301735 -1.36534436022597 NA -1.64908460966687 -1.52786626708717 0.448106775738877 0.340948123300518 0.210371124656257 NA 0.347251623290879 0.334563246898554 -1.50355323443882 0.136838335789065 -0.0118004904428923 0.0492292876755269 0.00163776716909633 0.0388897065655615 0.0280162947016963 0.0235632715166151 NA NA -0.00129320316921844 0.0381207650150318 0.0112298982494811 0.0350207617027591 0.0122309527166538 0.015177377786811 QERIKAERKRMRNRIAASKCRKRKLERIARLEEKVKTLKAQNSELASTANMLREQVAQSKQKVMNAAAAAAAAAAAAAAAAAAAAAAACAAAAAAAAAAAAAAAAAAAAAAAAAAA CREBL2 AAAAAAAAAAAAAAAAAAAAAAACAAAAAAAAAAAAAAAAAAAAAAAAAAA False 2 1 1 -1.4745492 -1.4755964 -1.4732236 -1.4702208 -1.4701189 -1.4763794 -1.4735289 -1.4735893 -1.4729059 -1.4757915 -1.4735903 0.0021493947 0.008425628 5 4.846983 -1.4483044 6.1902833 -1.3800317 5.3921957 -1.6737366 6.613721 -1.1460648 5.032488 1.238321 6.7023935 -0.9667789 4.7496657 -1.716472 6.4827375 -1.0806121 4.0299177 2.5395837 5.3956842 -1.4578056 5dS 2.9326806 4.4210043 1.4647710606 TRUE
caggagcggatcaaggcggagaggaagcgcatgaggaaccgcatcgctgcctccaagtgccgaaaaaggaagctggagagaatcgcccggctggaggaaaaagtgaaaaccttgaaagctcagaactcggagctggcgtccacggccaacatgctcagggaacaggtggcacagtcgaaacagaaagtcatgaactaaagta 6  False 108 54 83 138 153 49 6 5 3 6 15 27 97.5 -1.71304227069953 -1.47640440909733 -1.63730456323135 -1.56364016638913 -1.42502480083325 -0.976652704734915 0.261893890286537 0.274954021528264 0.29850338147585 0.225696599297159 0.174645658443052 0.203145659670691 -1.4173966026898 0.0929764475583843 -0.00926612994282777 0.0287718248493788 0.0119035192619724 0.0313621940861377 -0.00244545291504789 0.0334347988006252 0.000687559263677445 0.0264264553058686 0.0233037482889606 0.0191723397670807 0.0689287608514469 0.0212644867726139 0.0217869864213442 0.0103124512712905 QERIKAERKRMRNRIAASKCRKRKLERIARLEEKVKTLKAQNSELASTANMLREQVAQSKQKVMNAAAAAAAAAAAAAAAAAAAAAAAACAAAAAAAAAAAAAAAAAAAAAAAAAA CREBRF AAAAAAAAAAAAAAAAAAAAAAAACAAAAAAAAAAAAAAAAAAAAAAAAAA False 2 1 1 -1.4682298 -1.473211 -1.4728713 -1.4707768 -1.4721271 -1.4786015 -1.4719225 -1.4734257 -1.4703861 -1.4759841 -1.4727538 0.0029129835 0.011418896 3 5.4455895 -0.9923183 6.781981 -0.9527363 5.263027 1.5276351 5.4557424 -1.5690782 3.785274 1.8795495 5.2437906 -1.5659552 5.0249605 -1.3370934 6.464125 -1.0684423 5.0827675 1.2827213 4.875389 -1.6826745 5dS 2.9326806 4.2196627 1.38582041304 TRUE
caggagcggatcaaggcggagaggaagcgcatgaggaaccgcatcgctgcctccaagtgccgaaaaaggaagctggagagaatcgcccggctggaggaaaaagtgaaaaccttgaaagctcagaactcggagctggcgtccacggccaacatgctcagggaacaggtggcacagtcgaaacagaaagtcatgaactaagtaa 6  False 59 36 56 48 46 102 5 6 5 1 6 10 57.8333333333333 -1.59134044401749 -1.31536825551258 -1.38167170559266 -1.76470718930644 -1.34180099350473 -1.49205360197334 0.295146355729995 0.275435794932994 0.246169005137133 0.522194273368187 0.286034345288851 0.21858385650491 -1.44271822622944 0.113240543540152 0.00410410804674088 0.0324249612799477 0.0302718525401636 0.0314171468049257 0.0261874996489087 0.0275729243568921 -0.0228550581756424 0.0611428956799467 0.0324399336658946 0.0314004235880879 0.0149786268456992 0.0228804963536526 0.0189784471006894 0.0125600366314163 QERIKAERKRMRNRIAASKCRKRKLERIARLEEKVKTLKAQNSELASTANMLREQVAQSKQKVMNAAAAAAAAAAAAAAAAAAAAAAAAACAAAAAAAAAAAAAAAAAAAAAAAAA CREBZF AAAAAAAAAAAAAAAAAAAAAAAAACAAAAAAAAAAAAAAAAAAAAAAAAA False 2 1 1 -1.4741591 -1.4756433 -1.4732212 -1.4699794 -1.4702586 -1.4767667 -1.4697733 -1.4749211 -1.4681774 -1.4732832 -1.4726183 0.0028903985 0.011330362 4 5.159449 -1.3176403 6.0841026 -1.4284581 5.0201006 1.7955427 6.0935287 -1.2044998 4.8766794 1.2864325 6.355862 -1.0438776 6.150208 -0.9780389 5.816506 -1.5246779 5.857424 1.0073605 7.0175915 -0.89915645 5dS 2.9326806 4.720543 1.24856848236 TRUE
caggagcggatcaaggcggagaggaagcgcatgaggaaccgcatcgctgcctccaagtgccgaaaaaggaagctggagagaatcgcccggctggaggaaaaagtgaaaaccttgaaagctcagaactcggagctggcgtccacggccaacatgctcagggaacaggtggcacagtcgaaacagaaagtcatgaactaaccta 7  False 22 11 22 44 26 44 5 4 6 0 8 13 28.1666666666667 -1.30702564695198 -1.10162789562378 -1.0660210022654 NA -1.09163124393443 -1.1627198611865 0.334790373540617 0.4043844895739 0.263177747099968 NA 0.306923122579303 0.239185296098941 -1.1412350329857 0.13179595341554 0.0353391075891342 0.0367802776087285 0.0546518074635878 0.0461254750046881 0.0615429375164573 0.0294780413527783 NA NA 0.0599031954553154 0.0336935623875389 0.0494519844654961 0.0250369738312134 0.0524173536311504 0.0146181036492878 QERIKAERKRMRNRIAASKCRKRKLERIARLEEKVKTLKAQNSELASTANMLREQVAQSKQKVMNAAAAAAAAAAAAAAAAAAAAAAAAAACAAAAAAAAAAAAAAAAAAAAAAAA CREM AAAAAAAAAAAAAAAAAAAAAAAAAACAAAAAAAAAAAAAAAAAAAAAAAA False 2 1 1 -1.470402 -1.4743931 -1.4717554 -1.4695433 -1.4669647 -1.4766996 -1.4708283 -1.4721663 -1.4675523 -1.4709351 -1.4711239 0.002914694 0.0114256 10 4.861503 -1.1780021 6.334318 -1.1099248 5.3987026 1.2865969 5.7874475 -1.2118132 4.447858 1.2539877 5.773037 -1.1443018 5.0347824 -1.2513667 6.020697 -1.056577 5.291049 1.0919468 6.185809 -0.930462 5dS 2.9326806 4.3909183 1.15149790698 TRUE
caggagcggatcaaggcggagaggaagcgcatgaggaaccgcatcgctgcctccaagtgccgaaaaaggaagctggagagaatcgcccggctggaggaaaaagtgaaaaccttgaaagctcagaactcggagctggcgtccacggccaacatgctcagggaacaggtggcacagtcgaaacagaaagtcatgaactaatcga 6  False 37 7 70 17 69 40 2 0 5 8 8 3 40 -1.72093884783447 NA -1.44475022651736 -0.912720753415192 -1.37613428167389 -1.57202635651866 0.449459610166743 NA 0.241748459360726 0.31650018452147 0.243103625014383 0.37837405527972 -1.36939660512695 0.133691103427173 -0.0101336527933523 0.0493779109029194 NA NA 0.0191221939048625 0.0270777873909643 0.0769026764973664 0.0370585024612778 0.0286708765248903 0.02668755318017 0.00660739418458667 0.0396067044043114 0.0271108899354904 0.0148283035726014 QERIKAERKRMRNRIAASKCRKRKLERIARLEEKVKTLKAQNSELASTANMLREQVAQSKQKVMNAAAAAAAAAAAAAAAAAAAAAAAAAAACAAAAAAAAAAAAAAAAAAAAAAA DBP AAAAAAAAAAAAAAAAAAAAAAAAAAACAAAAAAAAAAAAAAAAAAAAAAA False 2 1 1 -1.464422 -1.4723574 -1.4705513 -1.467863 -1.460811 -1.4734025 -1.4667935 -1.4711827 -1.4678719 -1.4704108 -1.4685667 0.0038497958 0.015091199 5 6.1934977 -0.80857515 7.410638 -0.8350836 6.481448 -0.98811436 6.9623294 -0.9025351 5.70802 0.8608805 7.3656797 -0.7786104 6.3324766 -0.86585385 7.2759776 -0.8352382 5.4814167 1.0651499 6.2706847 -0.9033687 5dS 2.9326806 5.4256144 0.8843409684 TRUE
caggagcggatcaaggcggagaggaagcgcatgaggaaccgcatcgctgcctccaagtgccgaaaaaggaagctggagagaatcgcccggctggaggaaaaagtgaaaaccttgaaagctcagaactcggagctggcgtccacggccaacatgctcagggaacaggtggcacagtcgaaacagaaagtcatgaactaaaata 7  False 52 25 35 47 49 50 552 210 527 262 647 648 43 -0.199184066009383 -0.241406666020327 0.0678521984641027 -0.237137230826748 0.00415511939224452 -0.0339075358919103 0.137967975192866 0.208866153874186 0.139662103375832 0.163906399330096 0.178605087798458 0.171017817710528 -0.0975003148317205 0.0660117234399315 0.157047269214689 0.0151572471306202 0.15277157676133 0.0238239863502196 0.188545928720023 0.0156432878694905 0.156005675039044 0.0191915392156162 0.180196987222738 0.0196070000132177 0.167611608446148 0.0179014709370702 0.168182837296873 0.00732166800501522 QERIKAERKRMRNRIAASKCRKRKLERIARLEEKVKTLKAQNSELASTANMLREQVAQSKQKVMNAAAAAAAAAAAAAAAAAAAAAAAAAAAACAAAAAAAAAAAAAAAAAAAAAA DDIT3 AAAAAAAAAAAAAAAAAAAAAAAAAAAACAAAAAAAAAAAAAAAAAAAAAA False 2 1 1 -0.7751011 -1.2017974 -1.0700097 -1.0695807 -0.6992021 -1.0482576 -0.91988385 -1.1541393 -0.81203914 -0.9070806 -0.9657092 0.16873215 0.66143006 8 0.40153682 1.0321794 1.6432825 1.0232692 1.1148326 -1.0780103 1.2242533 0.9854592 0.20811391 1.0953186 1.1663122 0.96784955 0.71345806 -1.0765232 1.4430138 1.0298731 0.4858498 1.0369854 0.7763897 0.9418044 5dS 2.9326806 -0.20489812 1.026727244 TRUE
caggagcggatcaaggcggagaggaagcgcatgaggaaccgcatcgctgcctccaagtgccgaaaaaggaagctggagagaatcgcccggctggaggaaaaagtgaaaaccttgaaagctcagaactcggagctggcgtccacggccaacatgctcagggaacaggtggcacagtcgaaacagaaagtcatgaactaatgaa 4  False 112 79 133 172 128 62 12 292 13 31 16 7 114.333333333333 -1.52375378733721 -0.466316031996911 -1.35608508350559 -1.17501431254558 -1.35420695246194 -1.44991064220214 0.197063050581382 0.123553608668389 0.157495877963617 0.126685905242344 0.176522614509163 0.264424704598111 -1.08985121904212 0.0645128291648143 0.0115292199729203 0.0216494686814129 0.12711764688483 0.0140929462808472 0.0290534087626987 0.0176408152082102 0.0461911414589046 0.0148334508503711 0.0310780260044931 0.0193783892031113 0.0193899857300882 0.0276789356090294 0.0581165719960327 0.0071554186528526 QERIKAERKRMRNRIAASKCRKRKLERIARLEEKVKTLKAQNSELASTANMLREQVAQSKQKVMNAAAAAAAAAAAAAAAAAAAAAAAAAAAAAAAAAAAAAAAAAAAAAAAAAAA FOS AAAAAAAAAAAAAAAAAAAAAAAAAAAAAAAAAAAAAAAAAAAAAAAAAAA False 1 1 1 -0.84261894 -1.2303013 -1.0767766 -1.1040728 -0.75332886 -1.0988882 -1.0052339 -1.1800792 -0.902142 -1.0001165 -1.0193558 0.15034938 0.5893696 NA 0.58588064 -0.9855633 1.8469167 -0.9802675 1.2464106 0.9818175 1.4273213 -0.9259659 0.35345244 1.0031701 1.3940573 -0.9261728 0.9625448 -1.0434102 1.6286526 -0.97534174 0.72496533 1.0063037 1.0558224 -0.9332268 5dS 2.9326806 0 0.976123954 TRUE
caggagcggatcaaggcggagaggaagcgcatgaggaaccgcatcgctgcctccaagtgccgaaaaaggaagctggagagaatcgcccggctggaggaaaaagtgaaaaccttgaaagctcagaactcggagctggcgtccacggccaacatgctcagggaacaggtggcacagtcgaaacagaaagtcatgaactaaaaga 7  False 40 34 22 55 44 23 23 2 4 12 13 1 36.3333333333333 -1.0395063131293 -1.60069580061126 -1.18063842748521 -1.12279237418059 -1.10346169226556 -1.73479849103031 0.197032840461757 0.411914564286207 0.298782195308842 0.207257213161883 0.239150212187814 0.618944418788497 -1.15269880875702 0.107689431248613 0.064728947146473 0.0216461497789766 -0.00227358104821637 0.0469843810257669 0.0487048566467437 0.0334660282103653 0.0523057250391874 0.0242674169548745 0.0586044664916329 0.0262535534195906 -0.0104309511430172 0.0647886616314948 0.0511458528142098 0.0119443368868976 QERIKAERKRMRNRIAASKCRKRKLERIARLEEKVKTLKAQNSELASTANMLREQVAQSKQKVMNAAAAAAAAAAAAAAAAAAAAAAAAAAAAACAAAAAAAAAAAAAAAAAAAAA FOSB AAAAAAAAAAAAAAAAAAAAAAAAAAAAACAAAAAAAAAAAAAAAAAAAAA False 2 1 1 -0.80719405 -1.1502582 -1.0381367 -1.0142032 -0.70681524 -1.0254046 -0.94440913 -1.0895886 -0.8029543 -0.902527 -0.9481491 0.14164501 0.55524844 2 0.5603695 0.8764181 1.7661836 0.8343606 1.245722 -0.88440335 1.3183045 0.78517866 0.2793007 -0.87944174 1.3083531 -0.81004447 0.91030556 0.91578555 1.5261761 0.82319695 0.5811967 0.829026 0.9130607 0.78788257 5dS 2.9326806 -0.08170516 0.842573802 TRUE
caggagcggatcaaggcggagaggaagcgcatgaggaaccgcatcgctgcctccaagtgccgaaaaaggaagctggagagaatcgcccggctggaggaaaaagtgaaaaccttgaaagctcagaactcggagctggcgtccacggccaacatgctcagggaacaggtggcacagtcgaaacagaaagtcatgaactaataga 6  False 85 82 123 143 107 117 24 17 65 5 13 12 109.5 -1.24448266965137 -1.25557323654277 -0.879031273663043 -1.62319516616875 -1.36249649792029 -1.47858334301574 0.16305251340192 0.173505338289494 0.101974401621012 0.242670666035324 0.193895765447723 0.201844582708131 -1.16172027154513 0.065215890208333 0.0422101177775851 0.0179130500208244 0.0370922764782892 0.0197906110416964 0.0824873031135659 0.0114219597250644 -0.00628564079701563 0.0284139217427215 0.030168012074236 0.0212855877878816 0.0163886404482139 0.0211282951655407 0.0501452403167304 0.0072333984309838 QERIKAERKRMRNRIAASKCRKRKLERIARLEEKVKTLKAQNSELASTANMLREQVAQSKQKVMNAAAAAAAAAAAAAAAAAAAAAAAAAAAAAACAAAAAAAAAAAAAAAAAAAA FOSL1 AAAAAAAAAAAAAAAAAAAAAAAAAAAAAACAAAAAAAAAAAAAAAAAAAA False 2 1 1 -1.183583 -1.3682331 -1.3104342 -1.3090779 -1.1241491 -1.3151455 -1.2652472 -1.3518128 -1.2050447 -1.2527295 -1.2685456 0.0780331 0.30588976 2 1.6948494 -0.9523479 2.9651458 -0.91827285 2.3761075 0.95654726 2.6205938 -0.8693351 1.4317319 0.9682404 2.5122337 -0.9066266 1.995202 -1.0014759 2.741428 -0.93856907 1.812925 0.9452793 2.2061048 -0.87105757 5dS 2.9326806 1.1130297 0.9327751907 TRUE
caggagcggatcaaggcggagaggaagcgcatgaggaaccgcatcgctgcctccaagtgccgaaaaaggaagctggagagaatcgcccggctggaggaaaaagtgaaaaccttgaaagctcagaactcggagctggcgtccacggccaacatgctcagggaacaggtggcacagtcgaaacagaaagtcatgaactaagaga 7  False 18 40 54 62 65 51 10 10 8 8 12 7 48.3333333333333 -1.04942104635108 -1.20428281359729 -1.23852998907089 -1.26634648227532 -1.24053488907492 -1.39160314906534 0.292534000916331 0.233653688860572 0.207343077013965 0.225586317452478 0.219776245359364 0.272891069939918 -1.23672226958677 0.0966532298333861 0.0636397084193941 0.0321379663635679 0.0429426371685437 0.0266513371881488 0.0422205324012314 0.0232241056311965 0.0354972031857222 0.0264135425803398 0.0435567754948036 0.0241267082521665 0.0254933842401121 0.0285651613552 0.0418264190413948 0.0107202603352181 QERIKAERKRMRNRIAASKCRKRKLERIARLEEKVKTLKAQNSELASTANMLREQVAQSKQKVMNAAAAAAAAAAAAAAAAAAAAAAAAAAAAAAACAAAAAAAAAAAAAAAAAAA FOSL2 AAAAAAAAAAAAAAAAAAAAAAAAAAAAAAACAAAAAAAAAAAAAAAAAAA False 2 1 1 -0.56081647 -1.0133005 -0.8197788 -0.84364134 -0.48019874 -0.8275231 -0.7332263 -0.95404667 -0.61644024 -0.6914821 -0.7540454 0.17015457 0.66700596 9 -0.08882892 0.87647843 1.1399193 0.89594245 0.584413 -0.87749445 0.70189905 0.82012665 -0.2985559 0.9252207 0.6422437 0.8314263 0.32353097 0.9514792 0.9472225 0.8970004 0.05331987 -0.89219344 0.25881428 0.8071201 5dS 2.9326806 -0.69620466 0.877448208 TRUE
caggagcggatcaaggcggagaggaagcgcatgaggaaccgcatcgctgcctccaagtgccgaaaaaggaagctggagagaatcgcccggctggaggaaaaagtgaaaaccttgaaagctcagaactcggagctggcgtccacggccaacatgctcagggaacaggtggcacagtcgaaacagaaagtcatgaactaattga 6  False 57 72 56 70 15 73 10 4 12 7 2 10 57.1666666666667 -1.38163139114751 -1.61635551468681 -1.13419301869866 -1.33600796446815 -1.33539422928938 -1.39218794865152 0.228636313938846 0.290999541537664 0.180520347770734 0.230601530829424 0.49441236556981 0.229938835174826 -1.32682795694267 0.0983255082370403 0.0271428743650488 0.025118126931708 -0.00405978148071473 0.0331924008601677 0.0539071189806345 0.0202197424943466 0.0273406511976009 0.0270007659260525 0.0331432586808954 0.0542758517002669 0.0254321697249454 0.0240690907549367 0.0318323771681515 0.0109057405294241 QERIKAERKRMRNRIAASKCRKRKLERIARLEEKVKTLKAQNSELASTANMLREQVAQSKQKVMNAAAAAAAAAAAAAAAAAAAAAAAAAAAAAAAACAAAAAAAAAAAAAAAAAA HLF AAAAAAAAAAAAAAAAAAAAAAAAAAAAAAAACAAAAAAAAAAAAAAAAAA False 2 1 1 -1.4655427 -1.4717269 -1.4672266 -1.4652148 -1.4506996 -1.4706066 -1.4659433 -1.4631664 -1.4630158 -1.468404 -1.4651546 0.005831172 0.022858195 8 4.8552737 -1.052305 6.454892 -0.93354434 6.0588236 0.93011624 6.2355704 -0.91185147 5.129755 -0.8428558 6.2197967 -0.8574208 5.3046775 -1.0125914 7.238337 -0.6865939 5.17768 0.9978466 5.7848597 -0.92953765 5dS 2.9326806 4.723365 0.91546634026 TRUE
caggagcggatcaaggcggagaggaagcgcatgaggaaccgcatcgctgcctccaagtgccgaaaaaggaagctggagagaatcgcccggctggaggaaaaagtgaaaaccttgaaagctcagaactcggagctggcgtccacggccaacatgctcagggaacaggtggcacagtcgaaacagaaagtcatgaactaaataa 6  False 54 23 77 73 75 34 534 134 604 659 578 170 56 -0.219615793469066 -0.341648636836313 -0.116479707006079 -0.105389344762678 -0.152798077320931 -0.318246010807732 0.135767298586447 0.218934479453623 0.100178155853683 0.132473860156666 0.146942998238822 0.207265148088686 -0.169709039165539 0.0576072895912943 0.154802626992616 0.0149154794368388 0.14133763545422 0.0249724139280001 0.167899260861655 0.0112207656363067 0.171431825160743 0.0155111532718166 0.162966899502603 0.0161311830694428 0.137848177868334 0.0216956985795331 0.160173831031206 0.00638949306391058 QERIKAERKRMRNRIAASKCRKRKLERIARLEEKVKTLKAQNSELASTANMLREQVAQSKQKVMNAAAAAAAAAAAAAAAAAAAAAAAAAAAAAAAAACAAAAAAAAAAAAAAAAA JDP2 AAAAAAAAAAAAAAAAAAAAAAAAAAAAAAAAACAAAAAAAAAAAAAAAAA False 2 1 1 0.14559352 -0.12721503 0.026712298 -0.01453805 0.1737653 -0.01107192 0.072969794 -0.089879274 0.12274885 0.06666243 0.036574792 0.09897243 0.38797194 1 -2.3168292 1.056268 -1.1903288 1.0241175 -1.5129879 1.1973797 -1.3932859 1.1665679 -2.1664298 1.2949703 -1.5504398 1.0351794 -1.7858464 1.140936 -1.1254263 1.210674 -1.8865552 1.2221905 -1.8353474 1.0887735 5dS 2.9326806 -2.79895 1.143705674 TRUE
caggagcggatcaaggcggagaggaagcgcatgaggaaccgcatcgctgcctccaagtgccgaaaaaggaagctggagagaatcgcccggctggaggaaaaagtgaaaaccttgaaagctcagaactcggagctggcgtccacggccaacatgctcagggaacaggtggcacagtcgaaacagaaagtcatgaactaataaa 5  False 114 99 131 145 115 103 51 15 22 14 16 8 117.833333333333 -1.11184269886109 -1.3414804245522 -1.20308524278945 -1.34559834375083 -1.32298827033217 -1.56158350797643 0.127140348524803 0.173574919136301 0.131600548242982 0.164270969737828 0.180148869396761 0.236104863617142 -1.26325049839231 0.0647380930797656 0.0567820270475153 0.0139677173646255 0.0272934094212785 0.0197985476705558 0.046190631348184 0.014740328336656 0.0262177289636403 0.0192342261839434 0.0345051663422969 0.0197764740533552 0.00770051040008746 0.0247145263033197 0.0388840495052928 0.00718040372387994 QERIKAERKRMRNRIAASKCRKRKLERIARLEEKVKTLKAQNSELASTANMLREQVAQSKQKVMNAAAAAAAAAAAAAAAAAAAAAAAAAAAAAAAAAACAAAAAAAAAAAAAAAA JUN AAAAAAAAAAAAAAAAAAAAAAAAAAAAAAAAAACAAAAAAAAAAAAAAAA False 2 1 1 -1.1149774 -1.3313553 -1.257391 -1.2872279 -1.0515637 -1.2677454 -1.2234046 -1.2977846 -1.1367338 -1.2058024 -1.2173986 0.09014003 0.3533489 8 1.3169756 1.0293243 2.5322082 0.9500027 1.9930235 0.9819408 2.233662 0.9570651 1.0740707 1.065266 2.12398 -0.9386105 1.6645805 -1.0741053 2.3283088 -0.93448806 1.442836 0.9977446 1.8115315 -0.93846214 5dS 2.9326806 0.7295153 0.986700946827 TRUE
caggagcggatcaaggcggagaggaagcgcatgaggaaccgcatcgctgcctccaagtgccgaaaaaggaagctggagagaatcgcccggctggaggaaaaagtgaaaaccttgaaagctcagaactcggagctggcgtccacggccaacatgctcagggaacaggtggcacagtcgaaacagaaagtcatgaactaacaga 7  False 33 42 7 42 66 21 1 3 0 8 4 1 35.1666666666667 -1.88773487394388 -1.54750279772794 NA -1.15990663189141 -1.56522642551035 -1.70763976787866 0.617796990309911 0.34332281274462 NA 0.244448243812248 0.310444627953889 0.623303253990514 -1.42494705384292 0.15657729427778 -0.0284579674367428 0.0678715596542644 0.00379379440306354 0.0391605717481338 NA NA 0.0479600757220974 0.0286220554931674 0.0079126231492386 0.034080147992558 -0.00758808307408826 0.0652449273161644 0.0209495306824171 0.0173667176992988 QERIKAERKRMRNRIAASKCRKRKLERIARLEEKVKTLKAQNSELASTANMLREQVAQSKQKVMNAAAAAAAAAAAAAAAAAAAAAAAAAAAAAAAAAAACAAAAAAAAAAAAAAA JUNB AAAAAAAAAAAAAAAAAAAAAAAAAAAAAAAAAAACAAAAAAAAAAAAAAA False 2 1 1 -1.4530226 -1.4720098 -1.4616569 -1.4624302 -1.4401693 -1.4685313 -1.4580433 -1.4696399 -1.4513532 -1.4607683 -1.4597625 0.009656073 0.037851807 6 3.1577578 -1.368438 4.4888687 -1.3579446 3.9194474 1.2735872 4.1935954 -1.2632291 2.962291 1.3295318 4.2079105 -1.215026 3.4890542 -1.3429183 4.3053384 -1.3353021 3.3340948 1.3149853 3.8381038 -1.2262182 5dS 2.9326806 2.667044 1.302718083 TRUE
caggagcggatcaaggcggagaggaagcgcatgaggaaccgcatcgctgcctccaagtgccgaaaaaggaagctggagagaatcgcccggctggaggaaaaagtgaaaaccttgaaagctcagaactcggagctggcgtccacggccaacatgctcagggaacaggtggcacagtcgaaacagaaagtcatgaactaaatga 7  False 47 32 96 53 40 55 14 6 8 3 4 2 53.8333333333333 -1.22906153138877 -1.28309918894095 -1.40117470382906 -1.49154022822677 -1.4192524134459 -1.78814515431065 0.213172542762646 0.281814502154294 0.195187784865393 0.324910442789891 0.33286488667482 0.433810472561698 -1.37520156171936 0.108684824038537 0.0439042935698649 0.0234192674611579 0.0339525724044256 0.0321447239204781 0.0240030057285416 0.0218626143631881 0.00912962617712193 0.0380432462054607 0.0239374323624384 0.0365414105380779 -0.0160150695412477 0.0454095700127849 0.0264670351360954 0.0120547405419248 QERIKAERKRMRNRIAASKCRKRKLERIARLEEKVKTLKAQNSELASTANMLREQVAQSKQKVMNAAAAAAAAAAAAAAAAAAAAAAAAAAAAAAAAAAAACAAAAAAAAAAAAAA JUND AAAAAAAAAAAAAAAAAAAAAAAAAAAAAAAAAAAACAAAAAAAAAAAAAA False 2 1 1 -1.3718874 -1.4481374 -1.4243495 -1.4311397 -1.3459449 -1.4299527 -1.3988314 -1.4392984 -1.3777953 -1.4020504 -1.4069388 0.033417813 0.13099784 1 2.3707786 1.166961 3.689598 -1.1179429 3.0810695 -1.1497931 3.3683505 1.1139513 2.1169567 1.2002418 3.2612834 -1.0891576 2.6749527 1.1598262 3.4665585 -1.1137667 2.5142598 1.1369699 2.9792454 -1.0457929 5dS 2.9326806 1.829703 1.129440319 TRUE
caggagcggatcaaggcggagaggaagcgcatgaggaaccgcatcgctgcctccaagtgccgaaaaaggaagctggagagaatcgcccggctggaggaaaaagtgaaaaccttgaaagctcagaactcggagctggcgtccacggccaacatgctcagggaacaggtggcacagtcgaaacagaaagtcatgaactaaggaa 5  False 14 28 40 17 15 72 0 3 1 0 1 7 31 NA -1.43641735581265 -1.74151536473173 NA -1.53744388577158 -1.49455186001059 NA 0.360634906819031 0.506944108603334 NA 0.62425197183883 0.258826335990352 -1.5160164530984 0.185460232471375 NA NA 0.0164645790314437 0.0411352482827097 -0.0141179075579079 0.0567818501435839 NA NA 0.010962548902977 0.0685294499219792 0.0147171190434956 0.027092920454185 0.0108485990293979 0.0205702590317002 QERIKAERKRMRNRIAASKCRKRKLERIARLEEKVKTLKAQNSELASTANMLREQVAQSKQKVMNAAAAAAAAAAAAAAAAAAAAAAAAAAAAAAAAAAAAACAAAAAAAAAAAAA MAF AAAAAAAAAAAAAAAAAAAAAAAAAAAAAAAAAAAAACAAAAAAAAAAAAA False 2 1 1 -1.4448577 -1.4571241 -1.4599764 -1.4586846 -1.4493489 -1.4698584 -1.4596906 -1.4653983 -1.4503601 -1.4610863 -1.4576386 0.0075829113 0.029725013 5 5.315539 -0.7551122 7.268872 -0.62189204 6.105441 0.7955859 6.2144456 -0.79437155 4.402481 0.96886873 5.8353105 -0.8993408 5.1012855 -0.9399967 6.327773 -0.8181215 4.9681215 0.8733263 5.588589 -0.8458315 5dS 2.9326806 4.5901833 0.8312447145 TRUE
caggagcggatcaaggcggagaggaagcgcatgaggaaccgcatcgctgcctccaagtgccgaaaaaggaagctggagagaatcgcccggctggaggaaaaagtgaaaaccttgaaagctcagaactcggagctggcgtccacggccaacatgctcagggaacaggtggcacagtcgaaacagaaagtcatgaactaaggga 6  False 112 59 56 34 27 26 3 3 2 1 1 2 52.3333333333333 -1.92329357591349 -1.6406165252647 -1.64069000911625 -1.67046305504907 -1.70878136943898 -1.56446797576131 0.356690906693865 0.332937752472756 0.364182597448104 0.531591128357914 0.588470689292885 0.463368711020307 -1.70173934606394 0.167824598865444 -0.0323644684391968 0.0391862837332083 -0.00682707514763489 0.0379760163303511 -0.002824650301196 0.0407914034747763 -0.011820162614307 0.0622431584627049 -0.00784662437389089 0.0646014341190757 0.00739857568409569 0.0485036098841942 -0.00975079290227993 0.0186142086880334 QERIKAERKRMRNRIAASKCRKRKLERIARLEEKVKTLKAQNSELASTANMLREQVAQSKQKVMNAAAAAAAAAAAAAAAAAAAAAAAAAAAAAAAAAAAAAACAAAAAAAAAAAA MAFA AAAAAAAAAAAAAAAAAAAAAAAAAAAAAAAAAAAAAACAAAAAAAAAAAA False 2 1 1 -1.4534744 -1.4694905 -1.4666559 -1.4670546 -1.4477506 -1.4637939 -1.4594568 -1.4623883 -1.4592897 -1.4658309 -1.4615185 0.0067380066 0.026412986 8 5.585308 -0.77725476 6.713322 -0.8339526 5.757205 0.96350724 5.9760156 -1.0142202 5.561002 0.7553548 7.219582 -0.6564199 5.5869217 -0.8553705 7.3060813 -0.6715672 5.5064917 0.88012344 6.1246867 -0.8324824 5dS 2.9326806 5.0110598 0.8240253213 TRUE
caggagcggatcaaggcggagaggaagcgcatgaggaaccgcatcgctgcctccaagtgccgaaaaaggaagctggagagaatcgcccggctggaggaaaaagtgaaaaccttgaaagctcagaactcggagctggcgtccacggccaacatgctcagggaacaggtggcacagtcgaaacagaaagtcatgaactaacgaa 5  False 38 32 10 21 60 50 3 5 2 1 3 5 35.1666666666667 -1.61176692734464 -1.33304990061042 -1.15369601693506 -1.53877778270834 -1.62130206992811 -1.48614172377309 0.37744023374984 0.297712973235867 0.426891998617023 0.551004707472124 0.350432073954336 0.305738818244745 -1.45575058924827 0.147563749489757 0.00186004194831274 0.0414658176434642 0.0282550237546145 0.0339581577919369 0.0517226250602676 0.0478153648135866 0.00359865616626073 0.0645162635178375 0.00175672258452 0.0384699101428055 0.0155974589487048 0.0320035341487435 0.0175329669590972 0.0163669834241243 QERIKAERKRMRNRIAASKCRKRKLERIARLEEKVKTLKAQNSELASTANMLREQVAQSKQKVMNAAAAAAAAAAAAAAAAAAAAAAAAAAAAAAAAAAAAAAACAAAAAAAAAAA MAFB AAAAAAAAAAAAAAAAAAAAAAAAAAAAAAAAAAAAAAACAAAAAAAAAAA False 2 1 1 -1.4571378 -1.4703444 -1.469063 -1.461708 -1.4569978 -1.4661734 -1.4656839 -1.4736426 -1.4576781 -1.4629452 -1.4641373 0.0058565238 0.022957573 10 6.2269583 -0.7258363 7.08139 -0.81074095 5.638032 1.0619419 6.8101315 -0.7660837 5.417987 0.85821474 7.6581073 -0.6411042 5.528068 -0.9659357 5.6140375 -1.2539537 5.986701 0.7907691 7.1080546 -0.6832974 5dS 2.9326806 5.1843443 0.855787781 TRUE
caggagcggatcaaggcggagaggaagcgcatgaggaaccgcatcgctgcctccaagtgccgaaaaaggaagctggagagaatcgcccggctggaggaaaaagtgaaaaccttgaaagctcagaactcggagctggcgtccacggccaacatgctcagggaacaggtggcacagtcgaaacagaaagtcatgaactaaggta 6  False 23 50 39 88 45 55 8 8 3 7 3 9 50 -1.18437860487487 -1.32655227408893 -1.42380128470544 -1.39854985480004 -1.53744388577158 -1.33911774797236 0.289542446936393 0.237456763165416 0.311950747575335 0.22316820643715 0.361854643802113 0.249660566508858 -1.35715353745859 0.109305169176712 0.0488131875269141 0.0318093123921291 0.0289961652114057 0.0270851288228722 0.0214686452284772 0.0349410128264486 0.0200177208798778 0.0261304098132968 0.010962548902977 0.039723862815246 0.0309873491080109 0.0261334838400037 0.0284688256499292 0.0121235459133581 QERIKAERKRMRNRIAASKCRKRKLERIARLEEKVKTLKAQNSELASTANMLREQVAQSKQKVMNAAAAAAAAAAAAAAAAAAAAAAAAAAAAAAAAAAAAAAAACAAAAAAAAAA MAFF AAAAAAAAAAAAAAAAAAAAAAAAAAAAAAAAAAAAAAAACAAAAAAAAAA False 2 1 1 -1.4610537 -1.4690005 -1.4676174 -1.4668798 -1.4554347 -1.471649 -1.4573183 -1.4700545 -1.4626547 -1.4720466 -1.465371 0.005925484 0.023227898 6 5.9870768 -0.7938768 7.6051674 -0.7264851 6.134466 0.92928314 6.3064566 -0.95437634 5.5178385 0.82616395 6.6177573 -0.82578766 6.7806396 -0.6844116 6.4097757 -0.9091051 5.413371 0.947779 5.471635 -1.0930471 5dS 2.9326806 5.101816 0.8690315817 TRUE
caggagcggatcaaggcggagaggaagcgcatgaggaaccgcatcgctgcctccaagtgccgaaaaaggaagctggagagaatcgcccggctggaggaaaaagtgaaaaccttgaaagctcagaactcggagctggcgtccacggccaacatgctcagggaacaggtggcacagtcgaaacagaaagtcatgaactaagtga 7  False 50 45 57 107 82 70 3 3 3 10 5 4 68.5 -1.69086155716095 -1.56640480301735 -1.53107592429256 -1.35449892189316 -1.56345440766779 -1.65320947330591 0.370037761377352 0.340948123300518 0.304011872429499 0.192034431922998 0.278426862124079 0.31966546729508 -1.50880288953912 0.114311392743439 -0.00682934302783778 0.0406525774479003 0.00163776716909633 0.0388897065655615 0.00945301588025488 0.0340517944467708 0.0251755744464388 0.0224850057475582 0.00810715262368286 0.030565285438605 -0.00189053442427714 0.0334613208668932 0.0116486889946627 0.0126788095090407 QERIKAERKRMRNRIAASKCRKRKLERIARLEEKVKTLKAQNSELASTANMLREQVAQSKQKVMNAAAAAAAAAAAAAAAAAAAAAAAAAAAAAAAAAAAAAAAAACAAAAAAAAA MAFG AAAAAAAAAAAAAAAAAAAAAAAAAAAAAAAAAAAAAAAAACAAAAAAAAA False 2 1 1 -1.4603447 -1.4659164 -1.4632015 -1.4668826 -1.4554937 -1.4707141 -1.4634411 -1.4723032 -1.4597204 -1.4692086 -1.4647226 0.005300889 0.020779485 7 5.3550506 -0.87891126 7.558391 -0.6820803 6.61399 0.77611977 6.4996533 -0.926108 5.678378 0.8033875 7.2178383 -0.74063814 6.233895 -0.8181889 5.954175 -1.0762362 5.4391937 0.8969408 6.043912 -0.90717435 5dS 2.9326806 5.1368456 0.850578546098 TRUE
caggagcggatcaaggcggagaggaagcgcatgaggaaccgcatcgctgcctccaagtgccgaaaaaggaagctggagagaatcgcccggctggaggaaaaagtgaaaaccttgaaagctcagaactcggagctggcgtccacggccaacatgctcagggaacaggtggcacagtcgaaacagaaagtcatgaactaactga 7  False 97 95 91 70 72 112 4 3 5 4 9 11 89.5 -1.7989408961903 -1.7711194390561 -1.51891571168885 -1.48894970868699 -1.35420695246194 -1.49152097008668 0.314600017281849 0.322912445134999 0.237594967409737 0.282260576241726 0.232766775527357 0.209026389032069 -1.53211199470563 0.104653638268807 -0.0187030060941537 0.0345621525761504 -0.0217126828880981 0.0368324955600335 0.0108150582791305 0.0266125626185858 0.00943294598366731 0.0330494412671223 0.0310780260044931 0.0255527892687553 0.0150343806517461 0.0218800583379678 0.00906336746948669 0.0116076229341052 QERIKAERKRMRNRIAASKCRKRKLERIARLEEKVKTLKAQNSELASTANMLREQVAQSKQKVMNAAAAAAAAAAAAAAAAAAAAAAAAAAAAAAAAAAAAAAAAAACAAAAAAAA MAFK AAAAAAAAAAAAAAAAAAAAAAAAAAAAAAAAAAAAAAAAAACAAAAAAAA False 2 1 1 -1.4751095 -1.4758539 -1.47239 -1.4700638 -1.4732132 -1.4790304 -1.4740225 -1.4751586 -1.472428 -1.4743781 -1.474165 0.0024120677 0.0094553055 8 4.8449583 -1.5398272 6.08697 -1.6351812 6.6349106 1.1185429 7.151609 1.0371394 3.7648168 2.274884 4.971966 -2.1074128 4.0279646 3.0035887 5.343151 2.3112907 5.1362906 1.5739137 6.6308565 1.0153385 5dS 2.9326806 4.336747 1.761711945 TRUE
caggagcggatcaaggcggagaggaagcgcatgaggaaccgcatcgctgcctccaagtgccgaaaaaggaagctggagagaatcgcccggctggaggaaaaagtgaaaaccttgaaagctcagaactcggagctggcgtccacggccaacatgctcagggaacaggtggcacagtcgaaacagaaagtcatgaactaagaca 7  False 62 50 63 90 79 108 7 2 4 1 5 14 75.3333333333333 -1.50866096546001 -1.70635590860683 -1.47804529435808 -1.93650453111807 -1.55258994377527 -1.40866722726502 0.257271070793139 0.400048401406953 0.267218799689611 0.511335787958208 0.279642162316926 0.194472948459725 -1.51326049511659 0.11292773615805 0.0131873267239357 0.0282639590391881 -0.0143255335735908 0.04563088598973 0.0153928763714938 0.0299306720050994 -0.0429705352771584 0.0598714929194717 0.0092998372571943 0.0306986992802314 0.0237071838076137 0.020356661554358 0.0111542751779215 0.0125253417063043 QERIKAERKRMRNRIAASKCRKRKLERIARLEEKVKTLKAQNSELASTANMLREQVAQSKQKVMNAAAAAAAAAAAAAAAAAAAAAAAAAAAAAAAAAAAAAAAAAAACAAAAAAA NFE2 AAAAAAAAAAAAAAAAAAAAAAAAAAAAAAAAAAAAAAAAAAACAAAAAAA False 2 1 1 -1.4599131 -1.4703085 -1.4632341 -1.4652667 -1.4603013 -1.4725139 -1.4621476 -1.4695915 -1.461148 -1.464437 -1.4648861 0.0044724657 0.017532066 9 6.988771 -0.6695577 7.3237424 -0.7830355 7.094714 0.72398317 6.822386 -0.8347189 5.009178 0.9730894 6.609914 -0.8455619 6.1770477 -0.80694354 6.9209027 -0.829398 6.172529 0.8089843 7.1490717 -0.69585305 5dS 2.9326806 5.504224 0.797112533 TRUE
caggagcggatcaaggcggagaggaagcgcatgaggaaccgcatcgctgcctccaagtgccgaaaaaggaagctggagagaatcgcccggctggaggaaaaagtgaaaaccttgaaagctcagaactcggagctggcgtccacggccaacatgctcagggaacaggtggcacagtcgaaacagaaagtcatgaactaagcta 7  False 43 36 12 64 55 13 14 1 0 3 1 2 37.1666666666667 -1.20342624010135 -1.80625733194576 NA -1.54308177347346 -1.91617972713304 -1.35753575181817 0.217201523090831 0.553357838421092 NA 0.319097818874109 0.56452118636549 0.514786641505034 -1.40059849398073 0.155803471877006 0.0467206025340701 0.0238618937331847 -0.025720630873213 0.0631178836053648 NA NA 0.00309470874328027 0.0373626553299288 -0.0306145065891916 0.0619722934266008 0.029059425076594 0.0538858361372192 0.0236501429740119 0.0172808894491325 QERIKAERKRMRNRIAASKCRKRKLERIARLEEKVKTLKAQNSELASTANMLREQVAQSKQKVMNAAAAAAAAAAAAAAAAAAAAAAAAAAAAAAAAAAAAAAAAAAAACAAAAAA NFE2L1 AAAAAAAAAAAAAAAAAAAAAAAAAAAAAAAAAAAAAAAAAAAACAAAAAA False 2 1 1 -1.4710245 -1.4752841 -1.4719542 -1.4706762 -1.4676797 -1.477987 -1.4709144 -1.4734695 -1.4664621 -1.4673982 -1.4712851 0.003622023 0.01419833 5 5.4810967 -1.0659208 6.451587 -1.2232285 6.14013 1.1517968 6.1420083 -1.3508756 5.0252056 1.1328844 5.880233 -1.2559414 5.6415076 -1.1216257 6.6631246 -1.0403564 5.867486 0.95331275 7.2121315 -0.7291968 5dS 2.9326806 4.927849 1.1025139082 TRUE
caggagcggatcaaggcggagaggaagcgcatgaggaaccgcatcgctgcctccaagtgccgaaaaaggaagctggagagaatcgcccggctggaggaaaaagtgaaaaccttgaaagctcagaactcggagctggcgtccacggccaacatgctcagggaacaggtggcacagtcgaaacagaaagtcatgaactaatata 6  False 92 37 18 53 61 63 10 2 2 2 2 9 54 -1.51960685196712 -1.62386202287913 -1.31985234644997 -1.60235293614326 -1.74431176827389 -1.37965995273795 0.215469944712758 0.408940505188579 0.394202784788341 0.383118301836308 0.413301519345448 0.243539039020801 -1.50161149746124 0.125509688773252 0.0119848048588432 0.0236716614610519 -0.00491599942409326 0.0466451496949248 0.0331117690648865 0.044153907841445 -0.00384525728233945 0.044858711703526 -0.0117470985373801 0.0453716240402591 0.0267435509467902 0.0254927064760719 0.0124463198175577 0.0139208647301376 QERIKAERKRMRNRIAASKCRKRKLERIARLEEKVKTLKAQNSELASTANMLREQVAQSKQKVMNAAAAAAAAAAAAAAAAAAAAAAAAAAAAAAAAAAAAAAAAAAAAACAAAAA NFE2L2 AAAAAAAAAAAAAAAAAAAAAAAAAAAAAAAAAAAAAAAAAAAAACAAAAA False 2 1 1 -1.4557712 -1.4707564 -1.4656936 -1.4661095 -1.4531789 -1.4670937 -1.4637599 -1.4711214 -1.4544566 -1.4613947 -1.4629335 0.0065371837 0.02562576 8 6.190042 -0.7188084 7.0177507 -0.82903224 6.9912157 0.77437353 6.4360857 -0.9090946 5.678156 0.7819358 7.0361366 -0.7083632 5.892278 -0.8708425 6.6096463 -0.91712505 6.2107334 0.7311626 6.8881855 -0.68921506 5dS 2.9326806 5.372421 0.7929952919 TRUE
caggagcggatcaaggcggagaggaagcgcatgaggaaccgcatcgctgcctccaagtgccgaaaaaggaagctggagagaatcgcccggctggaggaaaaagtgaaaaccttgaaagctcagaactcggagctggcgtccacggccaacatgctcagggaacaggtggcacagtcgaaacagaaagtcatgaactaagata 7  False 56 47 66 25 21 19 8 1 7 0 2 0 39 -1.44084178998066 -1.87930569613928 -1.33300268739579 NA -1.43347455296637 NA 0.247766993977992 0.547311241406686 0.212709271144263 NA 0.465347433300131 NA -1.42026445194791 0.146887813451112 0.0206379833092653 0.0272198352790604 -0.0340527765998989 0.0624281881134697 0.0316388242643643 0.0238251628794747 NA NA 0.0223761471090166 0.0510851468081485 NA NA 0.0214688998897089 0.0162920122067452 QERIKAERKRMRNRIAASKCRKRKLERIARLEEKVKTLKAQNSELASTANMLREQVAQSKQKVMNAAAAAAAAAAAAAAAAAAAAAAAAAAAAAAAAAAAAAAAAAAAAAACAAAA NFE2L3 AAAAAAAAAAAAAAAAAAAAAAAAAAAAAAAAAAAAAAAAAAAAAACAAAA False 2 1 1 -1.4753517 -1.4746735 -1.4725798 -1.4706197 -1.4718455 -1.4786489 -1.4717271 -1.4739454 -1.4709333 -1.4752283 -1.4735553 0.002496288 0.009785449 6 4.4711537 -1.7296681 6.5087476 -1.1109936 5.881529 1.2959714 5.6696954 -1.4418161 4.602597 1.5064297 5.400324 -1.5399026 5.1530237 -1.2866514 6.1877832 -1.1735227 4.8495655 1.3935509 5.7703714 -1.2576071 5dS 2.9326806 4.3268766 1.373611335 TRUE
caggagcggatcaaggcggagaggaagcgcatgaggaaccgcatcgctgcctccaagtgccgaaaaaggaagctggagagaatcgcccggctggaggaaaaagtgaaaaccttgaaagctcagaactcggagctggcgtccacggccaacatgctcagggaacaggtggcacagtcgaaacagaaagtcatgaactaaagaa 5  False 30 54 48 28 112 86 2 5 2 0 8 13 59.6666666666667 -1.66049591525197 -1.47640440909733 -1.59711448642794 NA -1.5173327371229 -1.36278879221431 0.455564285577036 0.274954021528264 0.366641990034533 NA 0.225722382462888 0.206628599015841 -1.47534223663655 0.120794838675895 -0.00349335481716032 0.050048574321127 0.0119035192619724 0.0313621940861377 0.00205616152248314 0.0410668753836453 NA NA 0.0131703207905595 0.0247794663102066 0.0285095575175196 0.0216290671321196 0.0153599660075496 0.0133979187243773 QERIKAERKRMRNRIAASKCRKRKLERIARLEEKVKTLKAQNSELASTANMLREQVAQSKQKVMNAAAAAAAAAAAAAAAAAAAAAAAAAAAAAAAAAAAAAAAAAAAAAAACAAA NFIL3 AAAAAAAAAAAAAAAAAAAAAAAAAAAAAAAAAAAAAAAAAAAAAAACAAA False 2 1 1 -1.4727013 -1.4726955 -1.4715286 -1.4676186 -1.4643304 -1.4759955 -1.4684088 -1.4725082 -1.46651 -1.4690607 -1.4701357 0.0035333587 0.013850766 1 4.243969 -1.4708381 6.7126384 -0.9367253 5.6110487 1.2152969 6.513562 -0.953555 4.888096 1.0718675 6.023292 -1.0536802 5.6198335 -1.0207493 6.170571 -1.0505561 5.078414 1.1028965 6.3355417 -0.8622173 5dS 2.9326806 4.5970945 1.0738381861 TRUE
caggagcggatcaaggcggagaggaagcgcatgaggaaccgcatcgctgcctccaagtgccgaaaaaggaagctggagagaatcgcccggctggaggaaaaagtgaaaaccttgaaagctcagaactcggagctggcgtccacggccaacatgctcagggaacaggtggcacagtcgaaacagaaagtcatgaactaattta 6  False 28 22 0 34 47 41 0 5 0 3 4 1 28.6666666666667 NA -1.23039498263691 NA -1.37021477172411 -1.46626143943227 -1.9073779065255 NA 0.321207565431811 NA 0.343129389992735 0.324570615860879 0.598440893838007 -1.40488590200994 0.181158888493272 NA NA 0.0399641940496586 0.0366380311625037 NA NA 0.0233354306230727 0.0401764737129874 0.0187768516393624 0.0356308778653352 -0.0284958839797409 0.0626424334728011 0.0231746065608396 0.0200931769174649 QERIKAERKRMRNRIAASKCRKRKLERIARLEEKVKTLKAQNSELASTANMLREQVAQSKQKVMNAAAAAAAAAAAAAAAAAAAAAAAAAAAAAAAAAAAAAAAAAAAAAAAACAA NRL AAAAAAAAAAAAAAAAAAAAAAAAAAAAAAAAAAAAAAAAAAAAAAAACAA False 2 1 1 -1.4370522 -1.4638641 -1.4562734 -1.450368 -1.4298979 -1.4559183 -1.4508061 -1.4584032 -1.4425315 -1.447484 -1.44926 0.010362137 0.04061958 5 4.553129 -0.83161306 5.796354 -0.8570775 4.952199 -0.93133974 5.929236 -0.7453526 4.2925982 -0.8535969 5.778042 -0.74748534 4.7431154 -0.9082538 5.7790656 -0.8016447 4.5904 -0.87942934 5.316593 -0.76843095 5dS 2.9326806 4.050471 0.832422374 TRUE
caggagcggatcaaggcggagaggaagcgcatgaggaaccgcatcgctgcctccaagtgccgaaaaaggaagctggagagaatcgcccggctggaggaaaaagtgaaaaccttgaaagctcagaactcggagctggcgtccacggccaacatgctcagggaacaggtggcacagtcgaaacagaaagtcatgaactaatgta 5  False 42 80 98 44 64 30 9 5 7 1 37 2 59.6666666666667 -1.32398389304907 -1.58408644811519 -1.44475022651736 -1.74092717442735 -0.907787658923158 -1.60718931497066 0.248379713482365 0.263511892264444 0.205565984448453 0.524283391198176 0.179713676963921 0.456075212178173 -1.28764381734513 0.103316249374629 0.0334760641789789 0.0272871490229677 -0.000379061616452792 0.0300570657714616 0.0191221939048625 0.0230250568563242 -0.0200706941119742 0.0613875071589624 0.0800852698753539 0.0197286992774985 0.00292667432032467 0.047740155179299 0.0361784727742819 0.0114592868967092 QERIKAERKRMRNRIAASKCRKRKLERIARLEEKVKTLKAQNSELASTANMLREQVAQSKQKVMNAAAAAAAAAAAAAAAAAAAAAAAAAAAAAAAAAAAAAAAAAAAAAAAAACA TEF AAAAAAAAAAAAAAAAAAAAAAAAAAAAAAAAAAAAAAAAAAAAAAAAACA False 2 1 1 -1.4673575 -1.4718314 -1.4668672 -1.4637871 -1.4576442 -1.474945 -1.4675924 -1.4701798 -1.4649491 -1.4679264 -1.467308 0.0047027348 0.01843472 6 5.079371 -1.0431294 7.0925937 0.85316026 6.360512 0.87711656 7.185568 0.7610004 5.3574495 0.87542 6.1246314 0.98828524 5.788715 -0.9674684 7.0430756 0.8308949 5.2291126 1.0295444 6.6261616 0.8027884 5dS 2.9326806 5.0661163 0.9028807825 TRUE
caggagcggatcaaggcggagaggaagcgcatgaggaaccgcatcgctgcctccaagtgccgaaaaaggaagctggagagaatcgcccggctggaggaaaaagtgaaaaccttgaaagctcagaactcggagctggcgtccacggccaacatgctcagggaacaggtggcacagtcgaaacagaaagtcatgaactaaagga 6  False 60 52 133 40 56 120 515 196 407 53 128 348 76.8333333333333 -0.260422870294962 -0.460955803432386 -0.382568998206541 -0.629807208080971 -0.50708445471187 -0.480868912577818 0.129748999867652 0.149858232395023 0.0832207931677158 0.186775567154264 0.173159724053614 0.120089912698807 -0.420208860894929 0.0513208096750679 0.150319536280705 0.0142543054154098 0.127729052848824 0.0170933414381616 0.138095102964676 0.00932140353598017 0.110028572875433 0.0218692536484866 0.124073869680151 0.0190092161072093 0.120825453635782 0.0125705386186825 0.132389727928868 0.00569223026772424 QERIKAERKRMRNRIAASKCRKRKLERIARLEEKVKTLKAQNSELASTANMLREQVAQSKQKVMNAAAAAAAAAAAAAAAAAAAAAAAAAAAAAAAAAAAAAAAAAAAAAAAAAAC XBP1 AAAAAAAAAAAAAAAAAAAAAAAAAAAAAAAAAAAAAAAAAAAAAAAAAAC False 2 1 1 -1.456276 -1.4737617 -1.4685041 -1.4677223 -1.4432279 -1.4722792 -1.4617684 -1.4716485 -1.4562232 -1.4668468 -1.4638258 0.009550307 0.037437204 9 2.3444204 -1.9087291 3.6724982 -1.820936 3.0707955 -1.9104407 3.3730206 -1.8503463 2.1400218 1.8861272 3.2703032 -1.6982586 2.668095 -1.856343 3.4827123 -1.7807348 2.4726496 1.8774891 2.9566817 -1.7586281 5dS 2.9326806 1.8225176 1.834803289 TRUE
caggagcggatcaaggcggagaggaagcgcatgaggaaccgcatcgctgcctccaagtgccgaaaaaggaagctggagagaatcgcccggctggaggaaaaagtgaaaaccttgaaagctcagaactcggagctggcgtccacggccaacatgctcagggaacaggtggcacagaccaaacagaaagtcatgaactaacata 7  False 28 20 39 64 32 40 0 0 1 2 6 4 37.1666666666667 NA NA -1.73435849252414 -1.65389448138995 -1.23601548013626 -1.48614172377309 NA NA 0.507325791018415 0.378201342380255 0.309425876118478 0.340876347188857 -1.47026184427719 0.182796345146828 NA NA NA NA -0.0133162798472949 0.056824601668511 -0.00988017471618108 0.0442829927529047 0.0440529094639545 0.0339683109363096 0.0155974589487048 0.0356815921523732 0.0159234560098103 0.0202747948690224 QERIKAERKRMRNRIAASKCRKRKLERIARLEEKVKTLKAQNSELASTANMLREQVAQTKQKVMNCAAAAAAAAAAAAAAAAAAAAAAAAAAAAAAAAAAAAAAAAAAAAAAAAAA ATF1 CAAAAAAAAAAAAAAAAAAAAAAAAAAAAAAAAAAAAAAAAAAAAAAAAAA False 2 1 1 -1.4761229 -1.4759315 -1.4734336 -1.4711101 -1.4735451 -1.47908 -1.4740288 -1.475166 -1.4729669 -1.4764624 -1.4747847 0.0022424075 0.008790238 1 3.6850905 -4.8720045 4.3568645 -2.91013 3.714525 5.4176702 3.0922375 -4.8732057 3.1533399 -4.474987 3.5545208 -5.486509 2.8224456 -4.648676 3.5106409 -4.6186824 3.990708 -3.4299583 4.2249517 -3.374235 5dT 2.2135935 3.2070172 4.410605744 TRUE
caggagcggatcaaggcggagaggaagcgcatgaggaaccgcatcgctgcctccaagtgccgaaaaaggaagctggagagaatcgcccggctggaggaaaaagtgaaaaccttgaaagctcagaactcggagctggcgtccacggccaacatgctcagggaacaggtggcacagaccaaacagaaagtcatgaactaagtca 7  False 57 43 31 28 10 24 61 0 3 0 3 0 32.1666666666667 -0.860469844520305 NA -1.35890487100331 NA -1.09901128463802 NA 0.150708678052791 NA 0.318291437331918 NA 0.494817956661027 NA -0.962124504636256 0.131326345187443 0.0843980043773741 0.016556948630883 NA NA 0.0287375697019122 0.0356512214854607 NA NA 0.0590930255998181 0.0543203768850132 NA NA 0.0722833373752476 0.0145660172113131 QERIKAERKRMRNRIAASKCRKRKLERIARLEEKVKTLKAQNSELASTANMLREQVAQTKQKVMNACAAAAAAAAAAAAAAAAAAAAAAAAAAAAAAAAAAAAAAAAAAAAAAAAA ATF2 ACAAAAAAAAAAAAAAAAAAAAAAAAAAAAAAAAAAAAAAAAAAAAAAAAA False 2 1 1 -1.4680483 -1.4616591 -1.4632819 -1.453577 -1.4552252 -1.4661236 -1.4477847 -1.466538 -1.4637887 -1.4673355 -1.4613363 0.006848509 0.026846156 1 4.556672 -1.180891 4.6959324 -1.0219271 4.5383177 1.1328377 4.1490617 -1.1061058 4.1635594 1.0920987 4.6775746 -1.0487823 3.7619452 -1.1121647 4.1400237 -1.2805731 4.110517 1.2766776 4.6617527 -1.1266428 5dT 2.2135935 3.9420204 1.1378701076 TRUE
caggagcggatcaaggcggagaggaagcgcatgaggaaccgcatcgctgcctccaagtgccgaaaaaggaagctggagagaatcgcccggctggaggaaaaagtgaaaaccttgaaagctcagaactcggagctggcgtccacggccaacatgctcagggaacaggtggcacagaccaaacagaaagtcatgaactaacaaa 6  False 5 10 6 15 30 0 0 3 0 182 1 0 11 NA -1.15433210192782 NA -0.0245772746699805 -1.73949354225379 NA NA 0.442568910171101 NA 0.282267437855872 0.583843862375349 NA -0.549047041483455 0.22037907003346 NA NA 0.0486401858183548 0.0504809203376199 NA NA 0.180893981724598 0.033050244682593 -0.0112181608749414 0.0640935079644991 NA NA 0.118099684653483 0.024443270103488 QERIKAERKRMRNRIAASKCRKRKLERIARLEEKVKTLKAQNSELASTANMLREQVAQTKQKVMNAACAAAAAAAAAAAAAAAAAAAAAAAAAAAAAAAAAAAAAAAAAAAAAAAA ATF3 AACAAAAAAAAAAAAAAAAAAAAAAAAAAAAAAAAAAAAAAAAAAAAAAAA False 2 1 1 -0.8369717 -0.73072547 -0.79912513 -0.5763775 -0.63502735 -0.7236733 -0.5169629 -0.68545073 -0.7309985 -0.74324965 -0.69785625 0.097806625 0.383402 1 0.7372798 0.76433825 0.39845467 0.74327826 0.6068902 -0.7622614 -0.07235874 0.732386 0.1047208 0.7646018 0.41569853 -0.6927732 -0.23874506 0.79516053 0.25163537 0.7352906 0.40701997 0.76453894 0.47454816 0.69381607 5dT 2.2135935 -0.09500112 0.744844505 TRUE
caggagcggatcaaggcggagaggaagcgcatgaggaaccgcatcgctgcctccaagtgccgaaaaaggaagctggagagaatcgcccggctggaggaaaaagtgaaaaccttgaaagctcagaactcggagctggcgtccacggccaacatgctcagggaacaggtggcacagaccaaacagaaagtcatgaactaattaa 5  False 51 44 0 59 46 62 5 1 0 4 86 6 43.6666666666667 -1.54934527483463 -1.86123516465958 NA -1.44222732450916 -0.565667192643559 -1.4959308005374 0.299066242356312 0.54866625779389 NA 0.287655170655626 0.19177548520671 0.278614801700072 -1.13390922717002 0.122480367912749 0.00871772332019161 0.0328556024503791 -0.0319915901064052 0.0625827459071299 NA NA 0.0149035955242638 0.0336810857341464 0.11764274413071 0.0210528265870333 0.0145727769854863 0.0291642990306054 0.0532298929083665 0.0135848686302713 QERIKAERKRMRNRIAASKCRKRKLERIARLEEKVKTLKAQNSELASTANMLREQVAQTKQKVMNAAACAAAAAAAAAAAAAAAAAAAAAAAAAAAAAAAAAAAAAAAAAAAAAAA ATF4 AAACAAAAAAAAAAAAAAAAAAAAAAAAAAAAAAAAAAAAAAAAAAAAAAA False 2 1 1 -1.303132 -1.2719376 -1.3309771 -1.0954943 -1.1053196 -1.206146 -1.0615733 -1.2419567 -1.2244724 -1.2165335 -1.2057542 0.09089267 0.35629928 9 2.128533 -1.0418731 1.8594571 -1.0882503 2.06426 -1.17256 1.470299 0.8789332 1.4835892 0.88987327 1.9369751 -0.8762594 1.1315627 1.0387791 1.8088073 1.0314865 1.838939 0.97990066 2.0420337 -0.8558752 5dT 2.2135935 1.3729302 0.9853790727 TRUE
caggagcggatcaaggcggagaggaagcgcatgaggaaccgcatcgctgcctccaagtgccgaaaaaggaagctggagagaatcgcccggctggaggaaaaagtgaaaaccttgaaagctcagaactcggagctggcgtccacggccaacatgctcagggaacaggtggcacagaccaaacagaaagtcatgaactaagcga 7  False 38 13 3 21 66 31 3 0 0 0 4 3 28.6666666666667 -1.61176692734464 NA NA NA -1.56522642551035 -1.4959308005374 0.37744023374984 NA NA NA 0.310444627953889 0.390714764035797 -1.55991290490344 0.204353792663474 0.00186004194831274 0.0414658176434642 NA NA NA NA NA NA 0.0079126231492386 0.034080147992558 0.0145727769854863 0.0408984811448712 0.00597983890670298 0.0226658318777145 QERIKAERKRMRNRIAASKCRKRKLERIARLEEKVKTLKAQNSELASTANMLREQVAQTKQKVMNAAAACAAAAAAAAAAAAAAAAAAAAAAAAAAAAAAAAAAAAAAAAAAAAAA ATF5 AAAACAAAAAAAAAAAAAAAAAAAAAAAAAAAAAAAAAAAAAAAAAAAAAA False 2 1 1 -1.4704581 -1.4672214 -1.4662057 -1.4563495 -1.4634902 -1.4704194 -1.4540827 -1.4596517 -1.4641157 -1.4641606 -1.4636155 0.005505249 0.021580577 8 5.460386 -1.0506134 5.8983383 -0.897829 5.280304 1.0383021 5.8560505 -0.8133512 4.732543 1.0885619 5.7074175 -0.930547 4.516537 -0.9879068 6.140158 -0.76722527 5.444417 0.970585 6.4846773 -0.7636189 5dT 2.2135935 5.148567 0.9308540464 TRUE
caggagcggatcaaggcggagaggaagcgcatgaggaaccgcatcgctgcctccaagtgccgaaaaaggaagctggagagaatcgcccggctggaggaaaaagtgaaaaccttgaaagctcagaactcggagctggcgtccacggccaacatgctcagggaacaggtggcacagaccaaacagaaagtcatgaactaatgga 5  False 49 74 61 83 137 119 14 4 5 5 4 12 87.1666666666667 -1.24107189569252 -1.62386202287913 -1.40584722926329 -1.47452008256441 -1.77811361411276 -1.48364346573584 0.211380486353323 0.29033852475955 0.244366977033351 0.254409831334356 0.291335213307304 0.201378731405474 -1.46673239608243 0.0985901779713767 0.0425848275153239 0.0232223910350877 -0.00491599942409326 0.0331170030304717 0.023479644998047 0.0273710825995722 0.0111224879218104 0.0297884419085953 -0.0154578147324159 0.0319823449688784 0.0158589667509084 0.0210795316877513 0.0163149235640009 0.0109350962835963 QERIKAERKRMRNRIAASKCRKRKLERIARLEEKVKTLKAQNSELASTANMLREQVAQTKQKVMNAAAAACAAAAAAAAAAAAAAAAAAAAAAAAAAAAAAAAAAAAAAAAAAAAA ATF6 AAAAACAAAAAAAAAAAAAAAAAAAAAAAAAAAAAAAAAAAAAAAAAAAAA False 2 1 1 -1.4667456 -1.4688264 -1.4639584 -1.4572068 -1.4642494 -1.4688339 -1.4586717 -1.4661334 -1.4599398 -1.4685768 -1.4643142 0.0043435395 0.017026676 4 6.467346 -0.80877334 5.713772 -0.9626138 6.6936007 0.77843356 5.8919344 -0.8186387 5.174137 1.0109104 6.205267 -0.8286521 4.9973087 -0.9457034 5.680749 -0.9251499 6.776217 0.72244847 6.352359 -0.8499236 5dT 2.2135935 5.591754 0.86512472328 TRUE
caggagcggatcaaggcggagaggaagcgcatgaggaaccgcatcgctgcctccaagtgccgaaaaaggaagctggagagaatcgcccggctggaggaaaaagtgaaaaccttgaaagctcagaactcggagctggcgtccacggccaacatgctcagggaacaggtggcacagaccaaacagaaagtcatgaactaaacaa 6  False 17 28 68 28 39 24 152 4 5 3 3 1 34 -0.248651100506488 -1.35760098046899 -1.43655599038351 -1.31715236687537 -1.49573055689884 -1.74750424228898 0.235388026461639 0.327144515459455 0.242272710005709 0.353571653839286 0.368708070932165 0.617027745860688 -1.0859689815902 0.126581891469862 0.151612790194152 0.0258598742474877 0.0254546437955618 0.0373152199448745 0.0200400147855025 0.0271365077134929 0.0295484230851834 0.0413991417535885 0.0155417758994786 0.0404762218184853 -0.0117609390936046 0.0645880318657056 0.0585471690515005 0.0140397877300165 QERIKAERKRMRNRIAASKCRKRKLERIARLEEKVKTLKAQNSELASTANMLREQVAQTKQKVMNAAAAAACAAAAAAAAAAAAAAAAAAAAAAAAAAAAAAAAAAAAAAAAAAAA ATF6B AAAAAACAAAAAAAAAAAAAAAAAAAAAAAAAAAAAAAAAAAAAAAAAAAA False 2 1 1 -1.4728957 -1.4717376 -1.4688522 -1.4648343 -1.469781 -1.47492 -1.4614501 -1.4638972 -1.4660703 -1.4707559 -1.4685194 0.0043217707 0.016941343 4 4.6968155 -1.3415048 4.2629185 -1.4141649 4.7803154 1.2426001 4.157329 -1.3525879 3.7387962 1.6416059 4.545273 -1.3303667 3.934937 -1.2521416 5.0343666 -0.99974144 4.912199 1.1267554 4.8064184 -1.1908362 5dT 2.2135935 4.083421 1.2892304913 TRUE
caggagcggatcaaggcggagaggaagcgcatgaggaaccgcatcgctgcctccaagtgccgaaaaaggaagctggagagaatcgcccggctggaggaaaaagtgaaaaccttgaaagctcagaactcggagctggcgtccacggccaacatgctcagggaacaggtggcacagaccaaacagaaagtcatgaactaagaaa 6  False 26 23 2 0 17 5 0 1 1 0 1 1 12.1666666666667 NA -1.68351181501807 -0.89467771341147 NA -1.57392844597373 -1.27920949982995 NA 0.567694974522414 0.737465190370469 NA 0.614983091064258 0.766661498074717 -1.42206696947882 0.328141261463895 NA NA -0.0117198582942455 0.0647532262802957 0.0807347750103722 0.0826020802196382 NA NA 0.00695732832844881 0.0675119260221302 0.0372583083412031 0.08025110313117 0.0212689742667002 0.0363956771613722 QERIKAERKRMRNRIAASKCRKRKLERIARLEEKVKTLKAQNSELASTANMLREQVAQTKQKVMNAAAAAAACAAAAAAAAAAAAAAAAAAAAAAAAAAAAAAAAAAAAAAAAAAA ATF7 AAAAAAACAAAAAAAAAAAAAAAAAAAAAAAAAAAAAAAAAAAAAAAAAAA False 2 1 1 -1.4121563 -1.3798156 -1.3980268 -1.3236719 -1.3595674 -1.3942392 -1.3087833 -1.3805285 -1.3929806 -1.400813 -1.3750583 0.034289118 0.13441335 5 3.1162095 -1.0522074 2.8747487 -0.98917377 3.0604787 1.0121257 2.5595062 -0.9305495 2.4415007 1.0903684 2.9599001 -1.0083544 2.045216 -1.1049584 2.7581472 -1.035341 2.7656019 1.0997854 3.1548376 -0.9821246 5dT 2.2135935 2.370099 1.0304988687 TRUE
caggagcggatcaaggcggagaggaagcgcatgaggaaccgcatcgctgcctccaagtgccgaaaaaggaagctggagagaatcgcccggctggaggaaaaagtgaaaaccttgaaagctcagaactcggagctggcgtccacggccaacatgctcagggaacaggtggcacagaccaaacagaaagtcatgaactaactaa 6  False 23 17 12 19 16 21 1 3 0 0 0 1 18 -1.78368828773928 -1.29970854143702 NA NA NA -1.70763976787866 0.627069197238784 0.392064560037787 NA NA NA 0.623303253990514 -1.49594793422685 0.293323859275748 -0.0170273450912616 0.0688902100452027 0.032058052972662 0.0447202217951094 NA NA NA NA NA NA -0.00758808307408826 0.0652449273161644 0.0130744920204142 0.0325339167598176 QERIKAERKRMRNRIAASKCRKRKLERIARLEEKVKTLKAQNSELASTANMLREQVAQTKQKVMNAAAAAAAACAAAAAAAAAAAAAAAAAAAAAAAAAAAAAAAAAAAAAAAAAA BACH1 AAAAAAAACAAAAAAAAAAAAAAAAAAAAAAAAAAAAAAAAAAAAAAAAAA False 2 1 1 -1.4582516 -1.4644144 -1.454363 -1.4394393 -1.4469756 -1.4575694 -1.4356267 -1.4505252 -1.4582791 -1.4517125 -1.4517157 0.0089553 0.035104778 6 6.20363 -0.7384144 4.8974695 -1.0239766 5.629849 0.80029154 5.1002297 -0.78227496 5.0064683 0.8330188 5.2308893 -0.83999205 4.273922 -0.88822186 5.2772408 -0.804006 4.7391677 1.0074649 6.307146 -0.67314315 5dT 2.2135935 4.8630857 0.83908040332 TRUE
caggagcggatcaaggcggagaggaagcgcatgaggaaccgcatcgctgcctccaagtgccgaaaaaggaagctggagagaatcgcccggctggaggaaaaagtgaaaaccttgaaagctcagaactcggagctggcgtccacggccaacatgctcagggaacaggtggcacagaccaaacagaaagtcatgaactaatcta 6  False 42 19 19 56 62 24 4 0 2 1 3 2 37 -1.55769968691225 NA -1.33513614169367 -1.80683622560879 -1.63086017334872 -1.54057201834584 0.332867194687894 NA 0.391956609875536 0.518894380574789 0.349306841624602 0.467869414843399 -1.55763572070448 0.176742658920278 0.00779990243955164 0.0365689959898864 NA NA 0.0313998600863134 0.043902318040655 -0.0277878799301147 0.0607565164890752 0.000707448254184284 0.0383463838167869 0.00989991029889375 0.0489747258168149 0.00623241202284355 0.0196033523062833 QERIKAERKRMRNRIAASKCRKRKLERIARLEEKVKTLKAQNSELASTANMLREQVAQTKQKVMNAAAAAAAAACAAAAAAAAAAAAAAAAAAAAAAAAAAAAAAAAAAAAAAAAA BACH2 AAAAAAAAACAAAAAAAAAAAAAAAAAAAAAAAAAAAAAAAAAAAAAAAAA False 2 1 1 -1.474797 -1.4736989 -1.469296 -1.468103 -1.4660366 -1.4725847 -1.4634866 -1.4706651 -1.4682254 -1.4690604 -1.4695953 0.003471131 0.013606833 2 5.032625 -1.4289539 4.516264 -1.4744207 6.165838 0.9799395 4.7007084 1.3531338 4.9587374 1.0980812 6.0269656 -0.92915154 4.798936 1.0637416 5.292193 -1.1251874 5.602507 1.0549943 7.1206484 0.7671454 5dT 2.2135935 5.0180264 1.12747493771 TRUE
caggagcggatcaaggcggagaggaagcgcatgaggaaccgcatcgctgcctccaagtgccgaaaaaggaagctggagagaatcgcccggctggaggaaaaagtgaaaaccttgaaagctcagaactcggagctggcgtccacggccaacatgctcagggaacaggtggcacagaccaaacagaaagtcatgaactaaacta 7  False 109 98 108 108 108 128 1305 787 550 820 730 1516 109.833333333333 -0.164510998705066 -0.253727371823083 -0.238592885351073 -0.152694722834778 -0.191034326165991 -0.0607962624986695 0.0992734856588633 0.110262338292997 0.0884501109475532 0.111135901474109 0.124583669925516 0.114122693517165 -0.182491085603458 0.0432857492366837 0.160856473844774 0.0109062465658862 0.151366235008129 0.0125768986200511 0.154221594871128 0.00990712952330049 0.165892913793702 0.013012725678317 0.158769381162832 0.013676609373148 0.164797002551103 0.0119459136399209 0.158756114668623 0.00480102425363472 QERIKAERKRMRNRIAASKCRKRKLERIARLEEKVKTLKAQNSELASTANMLREQVAQTKQKVMNAAAAAAAAAACAAAAAAAAAAAAAAAAAAAAAAAAAAAAAAAAAAAAAAAA BATF AAAAAAAAAACAAAAAAAAAAAAAAAAAAAAAAAAAAAAAAAAAAAAAAAA False 2 1 1 -0.5775995 -0.4779204 -0.56375587 -0.37127435 -0.43254519 -0.5254841 -0.29097545 -0.4355402 -0.48794395 -0.51237506 -0.4675414 0.08816216 0.3455957 3 -0.058806717 -0.67549956 -0.4184066 -0.6851399 -0.119327724 -0.7120695 -0.7648569 -0.7008822 -0.49632788 -0.78256917 -0.23521924 -0.69739187 -0.9717929 -0.75939703 -0.58159935 -0.67931414 -0.35285437 -0.6988256 -0.31514424 -0.6390232 5dT 2.2135935 -0.834949 0.70301121 TRUE
caggagcggatcaaggcggagaggaagcgcatgaggaaccgcatcgctgcctccaagtgccgaaaaaggaagctggagagaatcgcccggctggaggaaaaagtgaaaaccttgaaagctcagaactcggagctggcgtccacggccaacatgctcagggaacaggtggcacagaccaaacagaaagtcatgaactaaccga 7  False 19 17 42 50 38 35 27 55 58 148 78 28 33.5 -0.778741450617043 -0.502805084785245 -0.607495911682332 -0.410136802481785 -0.538436575176506 -0.865345051943661 0.246479510296694 0.258077917679774 0.142526258164633 0.161612780959781 0.20934857611508 0.226968849218596 -0.589633653730087 0.0787577687166112 0.0933767363059157 0.0270783915251255 0.122955580990298 0.0294372480847214 0.112901465091207 0.0159640964265793 0.135749430760162 0.0189229830940769 0.120632080681071 0.0229819742833268 0.0805800071261996 0.023758204333915 0.113598034267267 0.00873539131096195 QERIKAERKRMRNRIAASKCRKRKLERIARLEEKVKTLKAQNSELASTANMLREQVAQTKQKVMNAAAAAAAAAAACAAAAAAAAAAAAAAAAAAAAAAAAAAAAAAAAAAAAAAA BATF2 AAAAAAAAAAACAAAAAAAAAAAAAAAAAAAAAAAAAAAAAAAAAAAAAAA False 2 1 1 -1.2232403 -1.116518 -1.1542311 -0.96161705 -1.0245495 -1.1143575 -0.8711829 -1.0739862 -1.1139834 -1.1443431 -1.0798008 0.10250559 0.4018219 6 1.6616044 -1.0750997 1.3370416 -1.0104672 1.5088209 0.99205846 0.9185487 -0.9628558 1.0167693 1.0440123 1.406944 -0.95512176 0.60770375 -1.0567551 1.2197009 -0.9880196 1.3166797 1.0313388 1.5183742 -0.9569835 5dT 2.2135935 0.84770316 1.0072712329 TRUE
caggagcggatcaaggcggagaggaagcgcatgaggaaccgcatcgctgcctccaagtgccgaaaaaggaagctggagagaatcgcccggctggaggaaaaagtgaaaaccttgaaagctcagaactcggagctggcgtccacggccaacatgctcagggaacaggtggcacagaccaaacagaaagtcatgaactaaaaca 7  False 49 33 35 46 48 28 1673 1114 1128 1031 1222 899 39.8333333333333 0.137513537034314 0.139678819074323 0.282972957598343 0.143141902073695 0.195527261995043 0.236931270930307 0.140133743698865 0.180638070856187 0.138790348116262 0.163386835493576 0.179753096390508 0.222837688648135 0.1898761676535 0.0671110076707381 0.194037076236838 0.0153951797988879 0.196239487797938 0.0206041948615575 0.212641197805184 0.0155456442127822 0.200531952974303 0.0191307043135968 0.201205535460606 0.0197330266833252 0.195961946989032 0.023325770732092 0.200057102769134 0.00744359474411087 QERIKAERKRMRNRIAASKCRKRKLERIARLEEKVKTLKAQNSELASTANMLREQVAQTKQKVMNAAAAAAAAAAAACAAAAAAAAAAAAAAAAAAAAAAAAAAAAAAAAAAAAAA BATF3 AAAAAAAAAAAACAAAAAAAAAAAAAAAAAAAAAAAAAAAAAAAAAAAAAA False 2 1 1 -0.084888816 0.0004222393 -0.047579765 0.0827409 0.038036466 -0.022426128 0.08640671 0.01766777 -0.007638216 -0.025251865 0.0037489296 0.05436462 0.21310931 9 -1.8104757 0.7303225 -2.2210128 0.76337874 -1.9701135 -0.7593894 -2.719083 0.77395785 -2.3150005 -0.8033745 -2.2518013 0.6925307 -2.893866 0.73090553 -2.4128199 0.7454422 -2.0988402 -0.7727252 -2.1519876 0.73079693 5dT 2.2135935 -2.6880155 0.750282386 TRUE
caggagcggatcaaggcggagaggaagcgcatgaggaaccgcatcgctgcctccaagtgccgaaaaaggaagctggagagaatcgcccggctggaggaaaaagtgaaaaccttgaaagctcagaactcggagctggcgtccacggccaacatgctcagggaacaggtggcacagaccaaacagaaagtcatgaactaaatca 7  False 70 16 60 121 59 40 7 0 3 5 4 9 61 -1.54363801832038 NA -1.54557558213284 -1.57753965816114 -1.53254467738191 -1.24404654137795 0.254113155389157 NA 0.30313934605254 0.245676049024712 0.314656189960454 0.266919990533019 -1.48796270490042 0.122103379472237 0.00934472605255332 0.0279170284987577 NA NA 0.00782893664815057 0.0339540644186632 -0.000939910087794288 0.028765817249758 0.0115003766891012 0.0345424869848916 0.0409390282054651 0.0279401323032771 0.0139601710335552 0.0135430550847475 QERIKAERKRMRNRIAASKCRKRKLERIARLEEKVKTLKAQNSELASTANMLREQVAQTKQKVMNAAAAAAAAAAAAACAAAAAAAAAAAAAAAAAAAAAAAAAAAAAAAAAAAAA CEBPA AAAAAAAAAAAAACAAAAAAAAAAAAAAAAAAAAAAAAAAAAAAAAAAAAA False 2 1 1 -1.4691635 -1.4637567 -1.4663435 -1.4598662 -1.4622846 -1.4689169 -1.4580687 -1.4641314 -1.4622909 -1.4632009 -1.4638022 0.0035712842 0.013999434 8 5.9482675 -0.92971534 6.075366 0.8162471 5.752107 0.95650005 4.8438826 1.0399063 4.766302 1.0569477 5.4093423 0.95209175 4.8666124 0.9631187 6.048644 0.83559185 5.92644 0.8598434 6.6337557 0.7350532 5dT 2.2135935 5.223556 0.9145015403 TRUE
caggagcggatcaaggcggagaggaagcgcatgaggaaccgcatcgctgcctccaagtgccgaaaaaggaagctggagagaatcgcccggctggaggaaaaagtgaaaaccttgaaagctcagaactcggagctggcgtccacggccaacatgctcagggaacaggtggcacagaccaaacagaaagtcatgaactaatcaa 5  False 7 40 92 6 7 23 1 4 6 0 0 1 29.1666666666667 -1.44084178998066 -1.45531936110206 -1.47046625183519 NA NA -1.73479849103031 0.693022647605246 0.309927814105571 0.219945273276714 NA NA 0.618944418788497 -1.48362155897695 0.167190958960283 0.0206379833092653 0.0761358969151021 0.0143085517974765 0.0353514242295677 0.0162417905801078 0.0246356537832065 NA NA NA NA -0.0104309511430172 0.0647886616314948 0.0144416677671153 0.0185439287320111 QERIKAERKRMRNRIAASKCRKRKLERIARLEEKVKTLKAQNSELASTANMLREQVAQTKQKVMNAAAAAAAAAAAAAACAAAAAAAAAAAAAAAAAAAAAAAAAAAAAAAAAAAA CEBPB AAAAAAAAAAAAAACAAAAAAAAAAAAAAAAAAAAAAAAAAAAAAAAAAAA False 2 1 1 -1.4621848 -1.4469167 -1.4553181 -1.4196124 -1.4372183 -1.449197 -1.4280239 -1.4359846 -1.4544928 -1.4632457 -1.4452194 0.014606531 0.0572576 4 4.1207542 -1.1725204 4.139202 -0.9859574 4.097207 1.1123319 4.0077357 -0.87131345 3.6930475 1.0430447 4.211665 -0.96407133 3.0562582 -1.181548 4.168001 -0.9046606 3.7172172 1.2221615 4.0530157 -1.2039356 5dT 2.2135935 3.522895 1.06615448174 TRUE
caggagcggatcaaggcggagaggaagcgcatgaggaaccgcatcgctgcctccaagtgccgaaaaaggaagctggagagaatcgcccggctggaggaaaaagtgaaaaccttgaaagctcagaactcggagctggcgtccacggccaacatgctcagggaacaggtggcacagaccaaacagaaagtcatgaactaagcaa 6  False 20 36 38 38 63 49 0 3 2 0 5 3 40.6666666666667 NA -1.50527007277153 -1.53107592429256 NA -1.48662056430809 -1.63261233501634 NA 0.349188890391302 0.371129789207607 NA 0.28793717282368 0.370354359400028 -1.53085826093777 0.169482642413033 NA NA 0.00861100314766536 0.0398296765848517 0.00945301588025488 0.0415695452752474 NA NA 0.01654185729161 0.0316093131553473 0.000265492809690099 0.0387672342564847 0.00920242492680798 0.0187981100279879 QERIKAERKRMRNRIAASKCRKRKLERIARLEEKVKTLKAQNSELASTANMLREQVAQTKQKVMNAAAAAAAAAAAAAAACAAAAAAAAAAAAAAAAAAAAAAAAAAAAAAAAAAA CEBPD AAAAAAAAAAAAAAACAAAAAAAAAAAAAAAAAAAAAAAAAAAAAAAAAAA False 2 1 1 -1.4366417 -1.4251102 -1.4408922 -1.423859 -1.430561 -1.4334133 -1.4077983 -1.4349988 -1.4361511 -1.4382234 -1.4307649 0.009740252 0.03818179 9 6.501232 -0.5807748 6.781683 -0.5172576 5.8542295 0.67700124 5.4950776 -0.6515945 5.0661936 0.72635317 6.0827465 -0.59629536 5.0326734 -0.6427585 5.7779613 -0.6481863 5.836529 0.65842545 6.481703 -0.5866899 5dT 2.2135935 5.4874873 0.628533684 TRUE
caggagcggatcaaggcggagaggaagcgcatgaggaaccgcatcgctgcctccaagtgccgaaaaaggaagctggagagaatcgcccggctggaggaaaaagtgaaaaccttgaaagctcagaactcggagctggcgtccacggccaacatgctcagggaacaggtggcacagaccaaacagaaagtcatgaactaataca 6  False 37 52 57 53 96 73 10 3 4 5 5 9 61.3333333333333 -1.25708751777417 -1.60601578155524 -1.44975356691347 -1.35193272683965 -1.60940262028586 -1.42364228682434 0.246135430097738 0.336427188080176 0.269100250674602 0.269437424905139 0.273709625348128 0.237629754323169 -1.43214927663266 0.109120012112674 0.0408253413628111 0.0270405906615481 -0.0028803962312508 0.0383740332648287 0.0185617792165998 0.0301414097690248 0.0254760461376337 0.0315479989027624 0.00306302640916814 0.0300474342246867 0.0221396536106384 0.0248741458506955 0.0201506985747747 0.0121030092801508 QERIKAERKRMRNRIAASKCRKRKLERIARLEEKVKTLKAQNSELASTANMLREQVAQTKQKVMNAAAAAAAAAAAAAAAACAAAAAAAAAAAAAAAAAAAAAAAAAAAAAAAAAA CEBPE AAAAAAAAAAAAAAAACAAAAAAAAAAAAAAAAAAAAAAAAAAAAAAAAAA False 2 1 1 -1.4455241 -1.4305925 -1.43511 -1.3858867 -1.4078622 -1.4258258 -1.3849972 -1.4251965 -1.4247855 -1.432237 -1.4198018 0.020443495 0.080138505 6 3.5778065 -1.1279981 3.3425705 -1.0845661 3.5610163 1.0660962 3.1224656 -0.95057005 2.9971642 -1.0818352 3.600219 -0.9635463 2.5534704 -1.1456221 3.2778444 -1.0741974 3.329663 -1.0713536 3.6788106 -0.99320555 5dT 2.2135935 2.9005876 1.0558990648 TRUE
caggagcggatcaaggcggagaggaagcgcatgaggaaccgcatcgctgcctccaagtgccgaaaaaggaagctggagagaatcgcccggctggaggaaaaagtgaaaaccttgaaagctcagaactcggagctggcgtccacggccaacatgctcagggaacaggtggcacagaccaaacagaaagtcatgaactaacaca 7  False 80 43 71 109 48 126 5 2 4 1 6 8 79.5 -1.67909637112448 -1.66503489966656 -1.5118384792487 -1.9888514963823 -1.35420695246194 -1.62175513513309 0.288467543529737 0.40419267856899 0.265190061048772 0.509144968468877 0.283706012166478 0.231145035498319 -1.58438840802494 0.12184594891482 -0.00553681240945902 0.0316912228387131 -0.00961231826938511 0.0461035963868362 0.0116077656901215 0.0297034368296044 -0.0490997580579226 0.0596149733551614 0.0310780260044931 0.0311448226523931 0.00140198169002992 0.0241953510494742 0.00326514674638703 0.0135145022614377 QERIKAERKRMRNRIAASKCRKRKLERIARLEEKVKTLKAQNSELASTANMLREQVAQTKQKVMNAAAAAAAAAAAAAAAAACAAAAAAAAAAAAAAAAAAAAAAAAAAAAAAAAA CREB3 AAAAAAAAAAAAAAAAACAAAAAAAAAAAAAAAAAAAAAAAAAAAAAAAAA False 2 1 1 -1.4722811 -1.4703113 -1.4697264 -1.4602484 -1.466729 -1.4668069 -1.455076 -1.4648192 -1.464614 -1.4702829 -1.4660895 0.0052398304 0.020540135 6 5.1787195 -1.1829392 5.226921 -1.0972506 5.2991667 1.1609883 4.854607 -1.0447772 4.396216 1.2606862 5.8440256 -0.84878683 4.627414 -0.97539735 5.815123 -0.88028276 5.609942 0.9523242 5.532031 -1.0201969 5dT 2.2135935 4.834901 1.0423629519 TRUE
caggagcggatcaaggcggagaggaagcgcatgaggaaccgcatcgctgcctccaagtgccgaaaaaggaagctggagagaatcgcccggctggaggaaaaagtgaaaaccttgaaagctcagaactcggagctggcgtccacggccaacatgctcagggaacaggtggcacagaccaaacagaaagtcatgaactaacgga 6  False 42 36 25 24 51 31 1 3 1 8 2 1 34.8333333333333 -1.95723947548853 -1.50527007277153 -1.60865410305755 -1.00696488767256 -1.69211991829941 -1.82391061567811 0.613175537950057 0.349188890391302 0.515801461313069 0.283492203740245 0.418957819989108 0.606976078543109 -1.42971518129196 0.167898118561211 -0.0360937859725655 0.067363844038211 0.00861100314766536 0.0398296765848517 0.000763630904104418 0.0577739454568497 0.065867780936031 0.0331936505690987 -0.00601755513101254 0.0459925642842466 -0.019758857035392 0.0635358629586079 0.0204206754371933 0.0186223631002528 QERIKAERKRMRNRIAASKCRKRKLERIARLEEKVKTLKAQNSELASTANMLREQVAQTKQKVMNAAAAAAAAAAAAAAAAAACAAAAAAAAAAAAAAAAAAAAAAAAAAAAAAAA CREB3L1 AAAAAAAAAAAAAAAAAACAAAAAAAAAAAAAAAAAAAAAAAAAAAAAAAA False 2 1 1 -1.4694728 -1.4609772 -1.4567343 -1.4520723 -1.457417 -1.4616885 -1.4431123 -1.4563683 -1.4543628 -1.4667381 -1.4578943 0.0074903863 0.029362315 5 4.692011 -1.1883669 4.822422 -0.98536736 5.244186 0.8847271 4.479376 -1.005964 4.166729 1.1221521 5.4582047 -0.84438604 4.5247416 -0.8878639 5.166782 -0.87423927 5.700786 0.79567045 5.207781 -0.99627775 5dT 2.2135935 4.5427866 0.9585014972 TRUE
caggagcggatcaaggcggagaggaagcgcatgaggaaccgcatcgctgcctccaagtgccgaaaaaggaagctggagagaatcgcccggctggaggaaaaagtgaaaaccttgaaagctcagaactcggagctggcgtccacggccaacatgctcagggaacaggtggcacagaccaaacagaaagtcatgaactaaacga 7  False 31 46 28 19 62 24 6 2 0 0 5 1 35 -1.35331838167273 -1.68351181501807 NA NA -1.48195652820823 -1.74750424228898 0.297888199165511 0.40226742674073 NA NA 0.288587513661626 0.617027745860688 -1.49733521754904 0.176548386738526 0.030253359106315 0.0327261818964531 -0.0117198582942455 0.0458839955926126 NA NA NA NA 0.0170538682146961 0.0316807066020592 -0.0117609390936046 0.0645880318657056 0.0129206219593907 0.019581804672874 QERIKAERKRMRNRIAASKCRKRKLERIARLEEKVKTLKAQNSELASTANMLREQVAQTKQKVMNAAAAAAAAAAAAAAAAAAACAAAAAAAAAAAAAAAAAAAAAAAAAAAAAAA CREB3L2 AAAAAAAAAAAAAAAAAAACAAAAAAAAAAAAAAAAAAAAAAAAAAAAAAA False 2 1 1 -1.4743649 -1.4733547 -1.4706218 -1.4679161 -1.4695295 -1.4748194 -1.4651375 -1.4720451 -1.4710715 -1.4758561 -1.4714715 0.0033348955 0.013072791 8 4.8987503 -1.4103714 4.649976 -1.4012223 5.7617064 1.1158556 4.248312 -1.4830081 4.1500626 -1.4633096 5.2707305 -1.1427094 3.9614487 -1.3318439 4.8664155 -1.2990365 4.168477 -1.6381353 4.3041058 -1.851001 5dT 2.2135935 4.2244825 1.413649329 TRUE
caggagcggatcaaggcggagaggaagcgcatgaggaaccgcatcgctgcctccaagtgccgaaaaaggaagctggagagaatcgcccggctggaggaaaaagtgaaaaccttgaaagctcagaactcggagctggcgtccacggccaacatgctcagggaacaggtggcacagaccaaacagaaagtcatgaactaagtta 7  False 49 57 59 76 39 36 152 1 2 4 2 3 52.6666666666667 -0.55374907282068 -1.93215559264086 -1.65544194841252 -1.51142519715026 -1.61392202922452 -1.54057201834584 0.147486592088136 0.54380912894863 0.363428960965866 0.279944934650368 0.429373132922826 0.383143996998953 -1.01388672773769 0.110484726731188 0.118094538158107 0.0162029682729477 -0.0400810161662893 0.0620287252141437 -0.00447698710170799 0.040706990078761 0.00680132684008419 0.0327783064817113 0.00256689244001723 0.0471359417957513 0.00989991029889375 0.0401060030984562 0.0665421478864582 0.0122543761410303 QERIKAERKRMRNRIAASKCRKRKLERIARLEEKVKTLKAQNSELASTANMLREQVAQTKQKVMNAAAAAAAAAAAAAAAAAAAACAAAAAAAAAAAAAAAAAAAAAAAAAAAAAA CREB3L3 AAAAAAAAAAAAAAAAAAAACAAAAAAAAAAAAAAAAAAAAAAAAAAAAAA False 2 1 1 -1.4708533 -1.4709343 -1.4690781 -1.4608601 -1.4689468 -1.4679317 -1.4641914 -1.4634906 -1.4675132 -1.4668328 -1.4670633 0.0032906674 0.0128994165 8 5.7695346 -1.0068929 5.089384 -1.1500343 5.292158 1.1319951 4.954004 -1.0355874 3.8795857 1.5303228 5.75618 -0.8785528 3.9292321 -1.3169011 5.8276534 -0.85752815 4.568366 1.2631042 6.1393614 -0.8467062 5dT 2.2135935 4.7170305 1.1017625135 TRUE
caggagcggatcaaggcggagaggaagcgcatgaggaaccgcatcgctgcctccaagtgccgaaaaaggaagctggagagaatcgcccggctggaggaaaaagtgaaaaccttgaaagctcagaactcggagctggcgtccacggccaacatgctcagggaacaggtggcacagaccaaacagaaagtcatgaactaactta 7  False 31 13 21 33 16 37 1 1 0 0 0 1 25.1666666666667 -1.8697160671806 -1.52719940621158 NA NA NA -1.87673152579653 0.619181639408751 0.597088988365904 NA NA NA 0.60131483158083 -1.75462339176585 0.349665092017366 -0.0264784101755157 0.0680236780610974 0.00610966853286735 0.0681060078181187 NA NA NA NA NA NA -0.0252879416653632 0.0629432659455039 -0.0156164089658235 0.0387829855559503 QERIKAERKRMRNRIAASKCRKRKLERIARLEEKVKTLKAQNSELASTANMLREQVAQTKQKVMNAAAAAAAAAAAAAAAAAAAAACAAAAAAAAAAAAAAAAAAAAAAAAAAAAA CREB3L4 AAAAAAAAAAAAAAAAAAAAACAAAAAAAAAAAAAAAAAAAAAAAAAAAAA False 2 1 1 -1.4656202 -1.466067 -1.4671628 -1.4597622 -1.463691 -1.4719435 -1.4558804 -1.4716814 -1.4618132 -1.4670798 -1.4650701 0.0050088847 0.019634828 6 5.8040967 -0.88155377 5.2118225 -0.9921008 5.106837 -1.1014967 4.7118583 -1.0670782 4.5212827 -1.1439098 5.65142 -0.9741724 4.138905 -1.101111 4.265706 -1.4560816 5.418965 -0.93224 5.5499725 -0.9413313 5dT 2.2135935 4.6345716 1.0591075815 TRUE
caggagcggatcaaggcggagaggaagcgcatgaggaaccgcatcgctgcctccaagtgccgaaaaaggaagctggagagaatcgcccggctggaggaaaaagtgaaaaccttgaaagctcagaactcggagctggcgtccacggccaacatgctcagggaacaggtggcacagaccaaacagaaagtcatgaactaacgta 6  False 178 184 307 176 293 220 24 24 95 163 20 22 226.333333333333 -1.45750579711825 -1.38252455584383 -1.03031491902336 -0.727687778827108 -1.53056170349375 -1.48614172377309 0.145605800979466 0.135798396472097 0.0793066569052695 0.097144998362908 0.14520991909492 0.152477380051291 -1.14089364066484 0.0467888289996107 0.0188072651732799 0.0159963433978973 0.0226117757266328 0.0154896285679764 0.0655423083217514 0.00888298854126189 0.0985678927580062 0.0113745531187469 0.0117180646034293 0.0159409282272306 0.0155974589487048 0.0159607310167469 0.052455219045089 0.00518956716211639 QERIKAERKRMRNRIAASKCRKRKLERIARLEEKVKTLKAQNSELASTANMLREQVAQTKQKVMNAAAAAAAAAAAAAAAAAAAAAACAAAAAAAAAAAAAAAAAAAAAAAAAAAA CREB5 AAAAAAAAAAAAAAAAAAAAAACAAAAAAAAAAAAAAAAAAAAAAAAAAAA False 2 1 1 -1.1795787 -1.0857971 -1.1376798 -0.9265818 -1.0012705 -1.1061808 -0.8574513 -1.0479254 -1.0839108 -1.1164805 -1.0542858 0.09943615 0.3897897 2 1.6224421 -0.98478824 1.3038309 -0.95613354 1.4991024 -0.9569807 0.8745567 0.90230715 0.98850816 1.0044166 1.3907802 -0.9460633 0.6005463 1.0117706 1.195759 0.93872803 1.2896152 0.9737135 1.5033513 -0.8997804 5dT 2.2135935 0.82333374 0.957468196115 TRUE
caggagcggatcaaggcggagaggaagcgcatgaggaaccgcatcgctgcctccaagtgccgaaaaaggaagctggagagaatcgcccggctggaggaaaaagtgaaaaccttgaaagctcagaactcggagctggcgtccacggccaacatgctcagggaacaggtggcacagaccaaacagaaagtcatgaactaattca 6  False 25 13 6 16 27 16 1 1 0 0 4 0 17.1666666666667 -1.80771945409254 -1.52719940621158 NA NA -1.30468205647457 NA 0.624634706614042 0.597088988365904 NA NA 0.358367613606956 NA -1.45014089332196 0.275717301788342 -0.0196674238975514 0.068622755398682 0.00610966853286735 0.0681060078181187 NA NA NA NA 0.0365147951819459 0.0393410618439787 NA NA 0.0181551644876762 0.0305810913840144 QERIKAERKRMRNRIAASKCRKRKLERIARLEEKVKTLKAQNSELASTANMLREQVAQTKQKVMNAAAAAAAAAAAAAAAAAAAAAAACAAAAAAAAAAAAAAAAAAAAAAAAAAA CREBL2 AAAAAAAAAAAAAAAAAAAAAAACAAAAAAAAAAAAAAAAAAAAAAAAAAA False 2 1 1 -1.4749634 -1.4737109 -1.472881 -1.4665887 -1.4693311 -1.4729128 -1.4705596 -1.4690369 -1.4728571 -1.4752463 -1.4718088 0.002818293 0.011047709 2 5.0580597 -1.4483044 4.829096 -1.3800317 4.813947 -1.6737366 5.193431 -1.1460648 4.865043 1.238321 5.846204 -0.9667789 3.6235363 -1.716472 5.2239113 -1.0806121 3.8039956 2.5395837 4.987975 -1.4578056 5dT 2.2135935 4.4210043 1.4647710606 TRUE
caggagcggatcaaggcggagaggaagcgcatgaggaaccgcatcgctgcctccaagtgccgaaaaaggaagctggagagaatcgcccggctggaggaaaaagtgaaaaccttgaaagctcagaactcggagctggcgtccacggccaacatgctcagggaacaggtggcacagaccaaacagaaagtcatgaactaaagta 6  False 58 28 65 86 92 72 10 3 6 4 9 6 66.8333333333333 -1.38664381376204 -1.43641735581265 -1.37226238041034 -1.54520861506482 -1.42565917766125 -1.54057201834584 0.228056056179118 0.360634906819031 0.226058969796788 0.27677259351359 0.22306625466742 0.273307254800825 -1.44056610303502 0.103682132025468 0.0265922065148803 0.0250543794551551 0.0164645790314437 0.0411352482827097 0.0272414203541446 0.025320437359413 0.00284568024913454 0.0324068621111399 0.0232341073474376 0.0244878805644544 0.00989991029889375 0.028608725945672 0.0192171491177602 0.0114998686473231 QERIKAERKRMRNRIAASKCRKRKLERIARLEEKVKTLKAQNSELASTANMLREQVAQTKQKVMNAAAAAAAAAAAAAAAAAAAAAAAACAAAAAAAAAAAAAAAAAAAAAAAAAA CREBRF AAAAAAAAAAAAAAAAAAAAAAAACAAAAAAAAAAAAAAAAAAAAAAAAAA False 2 1 1 -1.469716 -1.4660072 -1.4720739 -1.4680156 -1.4716027 -1.4772526 -1.4645629 -1.4685055 -1.4695197 -1.4755117 -1.470277 0.0039590914 0.015519639 9 5.6566663 -0.9923183 5.4207935 -0.9527363 4.684779 1.5276351 4.0354524 -1.5690782 3.6178298 1.8795495 4.387601 -1.5659552 3.898831 -1.3370934 5.205299 -1.0684423 4.8568454 1.2827213 4.46768 -1.6826745 5dT 2.2135935 4.2196627 1.38582041304 TRUE
caggagcggatcaaggcggagaggaagcgcatgaggaaccgcatcgctgcctccaagtgccgaaaaaggaagctggagagaatcgcccggctggaggaaaaagtgaaaaccttgaaagctcagaactcggagctggcgtccacggccaacatgctcagggaacaggtggcacagaccaaacagaaagtcatgaactaagtaa 6  False 45 24 39 65 58 50 9 4 0 5 7 7 46.8333333333333 -1.34386812403224 -1.31536825551258 NA -1.40771153161802 -1.36443593313477 -1.38569127086509 0.245564384102288 0.33632874561647 NA 0.261869560969649 0.261365916074809 0.273829043387877 -1.36649055763164 0.121284554925433 0.0312915702586119 0.0269778551951191 0.0302718525401636 0.0383628045814442 NA NA 0.0189449947346411 0.0306618897691959 0.0299551037705325 0.0286923602406901 0.0261122163431177 0.0286633447178646 0.0274332132117013 0.0134522354367571 QERIKAERKRMRNRIAASKCRKRKLERIARLEEKVKTLKAQNSELASTANMLREQVAQTKQKVMNAAAAAAAAAAAAAAAAAAAAAAAAACAAAAAAAAAAAAAAAAAAAAAAAAA CREBZF AAAAAAAAAAAAAAAAAAAAAAAAACAAAAAAAAAAAAAAAAAAAAAAAAA False 2 1 1 -1.4746356 -1.4738864 -1.4728339 -1.4648703 -1.4694701 -1.4734362 -1.4612821 -1.473498 -1.4669572 -1.4718785 -1.4702749 0.0045128777 0.017690482 2 5.370526 -1.3176403 4.7229156 -1.4284581 4.441852 1.7955427 4.6732388 -1.2044998 4.709235 1.2864325 5.4996724 -1.0438776 5.0240784 -0.9780389 4.5576797 -1.5246779 5.631502 1.0073605 6.6098824 -0.89915645 5dT 2.2135935 4.720543 1.24856848236 TRUE
caggagcggatcaaggcggagaggaagcgcatgaggaaccgcatcgctgcctccaagtgccgaaaaaggaagctggagagaatcgcccggctggaggaaaaagtgaaaaccttgaaagctcagaactcggagctggcgtccacggccaacatgctcagggaacaggtggcacagaccaaacagaaagtcatgaactaaccta 7  False 19 23 21 4 28 1 4 5 8 0 4 2 16 -1.32908503569995 -1.24257345025434 -0.971548303940497 NA -1.31528308064069 -0.591795531375697 0.368851211305861 0.318042708916237 0.246100748710947 NA 0.355654564363415 1.21329248754697 -1.15502159476286 0.153696241828512 0.0329156494907162 0.0405222223227976 0.03857507646932 0.036277036826998 0.0721246456533244 0.0275652790837796 NA NA 0.0353510305684779 0.0390432273465987 0.109214092497267 0.12700267431053 0.0508882217890641 0.017047166740176 QERIKAERKRMRNRIAASKCRKRKLERIARLEEKVKTLKAQNSELASTANMLREQVAQTKQKVMNAAAAAAAAAAAAAAAAAAAAAAAAAACAAAAAAAAAAAAAAAAAAAAAAAA CREM AAAAAAAAAAAAAAAAAAAAAAAAAACAAAAAAAAAAAAAAAAAAAAAAAA False 2 1 1 -1.4716582 -1.4689642 -1.4699059 -1.4623843 -1.4654341 -1.4727533 -1.460993 -1.4638772 -1.4660429 -1.4683964 -1.4670408 0.003937605 0.015435412 7 5.07258 -1.1780021 4.973131 -1.1099248 4.820454 1.2865969 4.3671575 -1.2118132 4.2804136 1.2539877 4.916847 -1.1443018 3.9086528 -1.2513667 4.761871 -1.056577 5.0651274 1.0919468 5.7781 -0.930462 5dT 2.2135935 4.3909183 1.15149790698 TRUE
caggagcggatcaaggcggagaggaagcgcatgaggaaccgcatcgctgcctccaagtgccgaaaaaggaagctggagagaatcgcccggctggaggaaaaagtgaaaaccttgaaagctcagaactcggagctggcgtccacggccaacatgctcagggaacaggtggcacagaccaaacagaaagtcatgaactaatcga 6  False 24 29 61 79 91 41 3 0 2 0 4 2 54.1666666666667 -1.47932647683635 NA -1.66486553278688 NA -1.6588563415598 -1.70044568258236 0.394854206132198 NA 0.362966947060281 NA 0.300466062058749 0.443068903898272 -1.62922819754759 0.182043891586318 0.0164100317965995 0.0433789274253264 NA NA -0.00553250495205759 0.0406552407756209 NA NA -0.00236592931445501 0.0329847159192081 -0.00683503458724258 0.0463787061046457 -0.00170824336057415 0.0201913367365551 QERIKAERKRMRNRIAASKCRKRKLERIARLEEKVKTLKAQNSELASTANMLREQVAQTKQKVMNAAAAAAAAAAAAAAAAAAAAAAAAAAACAAAAAAAAAAAAAAAAAAAAAAA DBP AAAAAAAAAAAAAAAAAAAAAAAAAAACAAAAAAAAAAAAAAAAAAAAAAA False 2 1 1 -1.4662476 -1.4648292 -1.4683365 -1.4594649 -1.458853 -1.4680557 -1.4549701 -1.4638151 -1.4664903 -1.467729 -1.4638791 0.0045896624 0.017991478 4 6.4045744 -0.80857515 6.049451 -0.8350836 5.9032 -0.98811436 5.5420394 -0.9025351 5.540576 0.8608805 6.50949 -0.7786104 5.206347 -0.86585385 6.0171514 -0.8352382 5.2554946 1.0651499 5.862976 -0.9033687 5dT 2.2135935 5.4256144 0.8843409684 TRUE
caggagcggatcaaggcggagaggaagcgcatgaggaaccgcatcgctgcctccaagtgccgaaaaaggaagctggagagaatcgcccggctggaggaaaaagtgaaaaccttgaaagctcagaactcggagctggcgtccacggccaacatgctcagggaacaggtggcacagaccaaacagaaagtcatgaactaaaata 7  False 32 27 30 33 30 57 427 161 108 94 73 278 34.8333333333333 -0.133258498428235 -0.335286519273827 -0.336641818698783 -0.420631996251881 -0.488841616446963 -0.325670125723698 0.172489343733638 0.202465940589341 0.155399046294685 0.197412049555276 0.233150486898213 0.163401422041749 -0.323792522678754 0.074344990247495 0.16428989286454 0.0189497860406697 0.142063320296669 0.0230939561796612 0.14323931941787 0.0174059530615139 0.134520565239124 0.0231146624302641 0.126076541241808 0.0255949125304505 0.137071050787771 0.0171042166653506 0.143083713510391 0.00824594947780108 QERIKAERKRMRNRIAASKCRKRKLERIARLEEKVKTLKAQNSELASTANMLREQVAQTKQKVMNAAAAAAAAAAAAAAAAAAAAAAAAAAAACAAAAAAAAAAAAAAAAAAAAAA DDIT3 AAAAAAAAAAAAAAAAAAAAAAAAAAAACAAAAAAAAAAAAAAAAAAAAAA False 2 1 1 -0.86472017 -0.727517 -0.84638005 -0.51553446 -0.6195284 -0.7289215 -0.4086281 -0.68746215 -0.7131109 -0.75090355 -0.6862706 0.1400752 0.5490948 2 0.61261356 1.0321794 0.28209525 1.0232692 0.5365844 -1.0780103 -0.1960366 0.9854592 0.04066956 1.0953186 0.31012243 0.96784955 -0.41267145 -1.0765232 0.18418753 1.0298731 0.25992793 1.0369854 0.36868083 0.9418044 5dT 2.2135935 -0.20489812 1.026727244 TRUE
caggagcggatcaaggcggagaggaagcgcatgaggaaccgcatcgctgcctccaagtgccgaaaaaggaagctggagagaatcgcccggctggaggaaaaagtgaaaaccttgaaagctcagaactcggagctggcgtccacggccaacatgctcagggaacaggtggcacagaccaaacagaaagtcatgaactaatgaa 4  False 52 53 74 63 99 113 8 25 4 0 11 12 75.6666666666667 -1.41948335099647 -1.03034495298821 -1.52353730813408 NA -1.3885402406311 -1.46819829267465 0.250183733318995 0.178135115238051 0.2645390961137 NA 0.20679564122371 0.202822256212634 -1.32525276668127 0.0955755086810385 0.0229844346328799 0.027485339758565 0.0627825831821677 0.0203186992014153 0.0102974020083036 0.0296305234792672 NA NA 0.0273089688634888 0.0227017169005958 0.0174757065758831 0.0212306341736107 0.0320070888638587 0.0106007252576852 QERIKAERKRMRNRIAASKCRKRKLERIARLEEKVKTLKAQNSELASTANMLREQVAQTKQKVMNAAAAAAAAAAAAAAAAAAAAAAAAAAAAAAAAAAAAAAAAAAAAAAAAAAA FOS AAAAAAAAAAAAAAAAAAAAAAAAAAAAAAAAAAAAAAAAAAAAAAAAAAA False 1 1 1 -0.92434275 -0.80644065 -0.8771928 -0.6023058 -0.6813349 -0.81274265 -0.5252688 -0.7604193 -0.81136745 -0.85747576 -0.7658891 0.12632811 0.4952062 NA 0.7969574 -0.9855633 0.48572946 -0.9802675 0.66816235 0.9818175 0.0070314407 -0.9259659 0.1860081 1.0031701 0.53786755 -0.9261728 -0.16358471 -1.0434102 0.36982632 -0.97534174 0.49904346 1.0063037 0.6481135 -0.9332268 5dT 2.2135935 0 0.976123954 TRUE
caggagcggatcaaggcggagaggaagcgcatgaggaaccgcatcgctgcctccaagtgccgaaaaaggaagctggagagaatcgcccggctggaggaaaaagtgaaaaccttgaaagctcagaactcggagctggcgtccacggccaacatgctcagggaacaggtggcacagaccaaacagaaagtcatgaactaaaaga 7  False 24 12 25 11 65 36 8 5 11 20 433 4 28.8333333333333 -1.19664458519166 -1.0643317080078 -0.930813823786031 -0.543329088081397 -0.195279338917202 -1.45468738560027 0.286788621210081 0.376763933842498 0.218584242679384 0.34447590134421 0.157367918322348 0.346163372990747 -0.67978022814964 0.101385647233817 0.047465639339003 0.0315067753937421 0.0589059379112309 0.0429749801517652 0.0766872376798499 0.0244832073219362 0.120154158197591 0.0403341345823111 0.158303369997668 0.017275615239517 0.0188899750630119 0.0362350171697376 0.103599457419172 0.0112451548124641 QERIKAERKRMRNRIAASKCRKRKLERIARLEEKVKTLKAQNSELASTANMLREQVAQTKQKVMNAAAAAAAAAAAAAAAAAAAAAAAAAAAAACAAAAAAAAAAAAAAAAAAAAA FOSB AAAAAAAAAAAAAAAAAAAAAAAAAAAAACAAAAAAAAAAAAAAAAAAAAA False 2 1 1 -0.88208145 -0.7485117 -0.851142 -0.5645877 -0.64300424 -0.7572662 -0.51358134 -0.7005441 -0.723859 -0.7724579 -0.7157036 0.11610386 0.45512712 1 0.7714462 0.8764181 0.40499637 0.8343606 0.66747373 -0.88440335 -0.101985335 0.78517866 0.11185633 -0.87944174 0.4521633 -0.81004447 -0.21582398 0.91578555 0.2673499 0.82319695 0.35527486 0.829026 0.50535184 0.78788257 5dT 2.2135935 -0.08170516 0.842573802 TRUE
caggagcggatcaaggcggagaggaagcgcatgaggaaccgcatcgctgcctccaagtgccgaaaaaggaagctggagagaatcgcccggctggaggaaaaagtgaaaaccttgaaagctcagaactcggagctggcgtccacggccaacatgctcagggaacaggtggcacagaccaaacagaaagtcatgaactaataga 6  False 67 99 56 94 58 45 10 9 7 8 6 7 69.8333333333333 -1.42821756594365 -1.48143153014168 -1.28655727860925 -1.38008218880569 -1.40937024547004 -1.35423693269227 0.223563280378236 0.20594429739891 0.216516096412401 0.211071346542908 0.274278440459121 0.279084686761438 -1.39255095348234 0.0938668485025296 0.0220248883739644 0.0245608003254966 0.0113301086785913 0.0234907094286451 0.0368410865982552 0.0242515581728212 0.0221800704745249 0.0247140077570317 0.0250222820160602 0.0301098778987513 0.0294047324574248 0.0292134847463538 0.024542733209741 0.0104112097912118 QERIKAERKRMRNRIAASKCRKRKLERIARLEEKVKTLKAQNSELASTANMLREQVAQTKQKVMNAAAAAAAAAAAAAAAAAAAAAAAAAAAAAACAAAAAAAAAAAAAAAAAAAA FOSL1 AAAAAAAAAAAAAAAAAAAAAAAAAAAAAACAAAAAAAAAAAAAAAAAAAA False 2 1 1 -1.2293961 -1.1500561 -1.2083209 -1.0170168 -1.0766249 -1.1578498 -0.95786417 -1.1286318 -1.1528928 -1.1738106 -1.1252464 0.08475836 0.3322528 9 1.9059261 -0.9523479 1.6039586 -0.91827285 1.7978592 0.95654726 1.2003039 -0.8693351 1.2642876 0.9682404 1.656044 -0.9066266 0.86907244 -1.0014759 1.4826016 -0.93856907 1.5870031 0.9452793 1.7983958 -0.87105757 5dT 2.2135935 1.1130297 0.9327751907 TRUE
caggagcggatcaaggcggagaggaagcgcatgaggaaccgcatcgctgcctccaagtgccgaaaaaggaagctggagagaatcgcccggctggaggaaaaagtgaaaaccttgaaagctcagaactcggagctggcgtccacggccaacatgctcagggaacaggtggcacagaccaaacagaaagtcatgaactaagaga 7  False 14 24 57 4 10 20 398 20 101 1 12 10 21.5 0.0847259031835385 -0.874429890748855 -0.537024621683437 -1.08558775516454 -0.694911971673605 -1.00565997926198 0.254976194368787 0.24048995878652 0.121520963424937 0.732952175802763 0.414995592357349 0.316767769313153 -0.561415335210171 0.0920485496293581 0.188237794116488 0.0280118424951168 0.0805667873037292 0.0274311054674092 0.120794820907426 0.0136113331181798 0.056661954617574 0.0858202027656102 0.103454445155655 0.0455575968475075 0.0658923937122704 0.0331580012660334 0.116727859533087 0.0102095337859585 QERIKAERKRMRNRIAASKCRKRKLERIARLEEKVKTLKAQNSELASTANMLREQVAQTKQKVMNAAAAAAAAAAAAAAAAAAAAAAAAAAAAAAACAAAAAAAAAAAAAAAAAAA FOSL2 AAAAAAAAAAAAAAAAAAAAAAAAAAAAAAACAAAAAAAAAAAAAAAAAAA False 2 1 1 -0.642251 -0.51597786 -0.6031671 -0.3498733 -0.4146409 -0.5194286 -0.28119397 -0.4843999 -0.52815104 -0.5477173 -0.48868006 0.11117715 0.4358144 5 0.122247815 0.87647843 -0.22126794 0.89594245 0.0061647296 -0.87749445 -0.7183908 0.82012665 -0.46600026 0.9252207 -0.21394604 0.8314263 -0.80259854 0.9514792 -0.31160378 0.8970004 -0.172602 -0.89219344 -0.14889461 0.8071201 5dT 2.2135935 -0.69620466 0.877448208 TRUE
caggagcggatcaaggcggagaggaagcgcatgaggaaccgcatcgctgcctccaagtgccgaaaaaggaagctggagagaatcgcccggctggaggaaaaagtgaaaaccttgaaagctcagaactcggagctggcgtccacggccaacatgctcagggaacaggtggcacagaccaaacagaaagtcatgaactaattga 6  False 39 27 26 47 89 72 7 5 2 4 4 4 50 -1.3750560404956 -1.28650259183838 -1.42380128470544 -1.38008218880569 -1.65237838524801 -1.66161960954341 0.272986710065091 0.307501612878877 0.380883703956159 0.296210665502558 0.30106727741864 0.318852782899516 -1.45953269447866 0.125835125306244 0.0278652464565591 0.029990488894596 0.0335643686544707 0.0350746834372683 0.0214686452284772 0.0426620628056147 0.0221800704745249 0.034682834997964 -0.00165478893734425 0.0330507164442471 -0.00277087432948639 0.0333762522682936 0.0171134760351532 0.0139569604132542 QERIKAERKRMRNRIAASKCRKRKLERIARLEEKVKTLKAQNSELASTANMLREQVAQTKQKVMNAAAAAAAAAAAAAAAAAAAAAAAAAAAAAAAACAAAAAAAAAAAAAAAAAA HLF AAAAAAAAAAAAAAAAAAAAAAAAAAAAAAAACAAAAAAAAAAAAAAAAAA False 2 1 1 -1.4676399 -1.4610267 -1.4628322 -1.4497746 -1.4472886 -1.461516 -1.4489789 -1.4469537 -1.4605168 -1.4647151 -1.4571242 0.007939715 0.031123683 2 5.0663505 -1.052305 5.093705 -0.93354434 5.4805756 0.93011624 4.8152804 -0.91185147 4.9623103 -0.8428558 5.363607 -0.8574208 4.178548 -1.0125914 5.979511 -0.6865939 4.9517584 0.9978466 5.3771505 -0.92953765 5dT 2.2135935 4.723365 0.91546634026 TRUE
caggagcggatcaaggcggagaggaagcgcatgaggaaccgcatcgctgcctccaagtgccgaaaaaggaagctggagagaatcgcccggctggaggaaaaagtgaaaaccttgaaagctcagaactcggagctggcgtccacggccaacatgctcagggaacaggtggcacagaccaaacagaaagtcatgaactaaataa 6  False 37 14 96 7 71 29 1175 342 1066 144 1030 406 42.3333333333333 0.116633545711717 0.0510626922667178 -0.01823334008686 0.119709368900408 0.0315872890523553 -0.0108633339565874 0.159767783939177 0.274391481874726 0.0911652056056009 0.409855773768374 0.149905942214961 0.220189373179715 0.0202897405804385 0.064037079301891 0.191743187469395 0.0175521876094247 0.18613162993627 0.0312980288933635 0.178903650475588 0.0102112421372603 0.197788274990073 0.0479893597026761 0.183208449872084 0.0164564506376594 0.170023784655245 0.0230485555095802 0.18124748150064 0.00710265101752605 QERIKAERKRMRNRIAASKCRKRKLERIARLEEKVKTLKAQNSELASTANMLREQVAQTKQKVMNAAAAAAAAAAAAAAAAAAAAAAAAAAAAAAAAACAAAAAAAAAAAAAAAAA JDP2 AAAAAAAAAAAAAAAAAAAAAAAAAAAAAAAAACAAAAAAAAAAAAAAAAA False 2 1 1 0.11396313 0.15200675 0.1399169 0.20909178 0.1922847 0.14902854 0.2137475 0.17286539 0.15843034 0.13565421 0.16369893 0.032782055 0.12850566 2 -2.1057525 1.056268 -2.551516 1.0241175 -2.091236 1.1973797 -2.8135757 1.1665679 -2.3338742 1.2949703 -2.4066296 1.0351794 -2.9119759 1.140936 -2.3842525 1.210674 -2.112477 1.2221905 -2.2430563 1.0887735 5dT 2.2135935 -2.79895 1.143705674 TRUE
caggagcggatcaaggcggagaggaagcgcatgaggaaccgcatcgctgcctccaagtgccgaaaaaggaagctggagagaatcgcccggctggaggaaaaagtgaaaaccttgaaagctcagaactcggagctggcgtccacggccaacatgctcagggaacaggtggcacagaccaaacagaaagtcatgaactaataaa 5  False 90 42 66 163 108 140 45 17 8 10 35 11 101.5 -1.07978668826007 -1.0722734353703 -1.29525585270501 -1.46953579064424 -1.07651081082965 -1.5581382667115 0.138341546912483 0.204923988860639 0.202380203618844 0.182128795969547 0.153045676110659 0.203364006475613 -1.22286649058578 0.0711569483043975 0.0603037202087167 0.0151982879509071 0.0580000773839417 0.0233743295545587 0.0358667757770301 0.0226682235751257 0.0117060907234033 0.0213251706121807 0.0615630940379343 0.0168011259394287 0.00806114467317706 0.0212873424553424 0.0433632280884789 0.00789234888267855 QERIKAERKRMRNRIAASKCRKRKLERIARLEEKVKTLKAQNSELASTANMLREQVAQTKQKVMNAAAAAAAAAAAAAAAAAAAAAAAAAAAAAAAAAACAAAAAAAAAAAAAAAA JUN AAAAAAAAAAAAAAAAAAAAAAAAAAAAAAAAAACAAAAAAAAAAAAAAAA False 2 1 1 -1.1733865 -1.0436399 -1.1252007 -0.922579 -0.9918824 -1.0678508 -0.8457209 -1.0070255 -1.0711854 -1.1062927 -1.0354763 0.097716905 0.38305026 7 1.5280523 1.0293243 1.171021 0.9500027 1.4147753 0.9819408 0.81337196 0.9570651 0.9066263 1.065266 1.2677903 -0.9386105 0.53845096 -1.0741053 1.0694826 -0.93448806 1.2169142 0.9977446 1.4038227 -0.93846214 5dT 2.2135935 0.7295153 0.986700946827 TRUE
caggagcggatcaaggcggagaggaagcgcatgaggaaccgcatcgctgcctccaagtgccgaaaaaggaagctggagagaatcgcccggctggaggaaaaagtgaaaaccttgaaagctcagaactcggagctggcgtccacggccaacatgctcagggaacaggtggcacagaccaaacagaaagtcatgaactaacaga 7  False 3 14 16 61 13 15 0 0 1 1 1 1 20.3333333333333 NA NA -1.48249706120814 -1.83020924448532 -1.49573055689884 -1.60718931497066 NA NA 0.528809393695216 0.51726375998978 0.636169080773941 0.642973412910316 -1.61638519486044 0.286260864027038 NA NA NA NA 0.0148942423921967 0.0592309393436824 -0.0305245894801359 0.0605655897221467 0.0155417758994786 0.069837692357446 0.00292667432032467 0.067303922004229 -0.000283766056199508 0.0317505270278541 QERIKAERKRMRNRIAASKCRKRKLERIARLEEKVKTLKAQNSELASTANMLREQVAQTKQKVMNAAAAAAAAAAAAAAAAAAAAAAAAAAAAAAAAAAACAAAAAAAAAAAAAAA JUNB AAAAAAAAAAAAAAAAAAAAAAAAAAAAAAAAAAACAAAAAAAAAAAAAAA False 2 1 1 -1.4587607 -1.4512963 -1.4490172 -1.4201754 -1.4320445 -1.44955 -1.4037606 -1.4458942 -1.443999 -1.4507376 -1.4405236 0.01694755 0.0664344 10 3.3688345 -1.368438 3.1276815 -1.3579446 3.3411992 1.2735872 2.7733054 -1.2632291 2.7948465 1.3295318 3.3517208 -1.215026 2.3629248 -1.3429183 3.0465121 -1.3353021 3.108173 1.3149853 3.430395 -1.2262182 5dT 2.2135935 2.667044 1.302718083 TRUE
caggagcggatcaaggcggagaggaagcgcatgaggaaccgcatcgctgcctccaagtgccgaaaaaggaagctggagagaatcgcccggctggaggaaaaagtgaaaaccttgaaagctcagaactcggagctggcgtccacggccaacatgctcagggaacaggtggcacagaccaaacagaaagtcatgaactaaatga 7  False 14 19 33 17 29 35 3 10 7 4 28 201 24.5 -1.32398389304907 -1.00032815144395 -1.1370629047969 -1.10215632882366 -0.758286963688154 -0.276892555289454 0.426595688607667 0.287890037299804 0.233228547760324 0.362052475241 0.249875774983661 0.203878265659968 -0.806515627161405 0.109338906035311 0.0334760641789789 0.0468660663320211 0.0662064020106529 0.0328377201943698 0.0535856684704228 0.0261234882177016 0.0547219667194481 0.0423921476226506 0.0964972331042876 0.0274309896979862 0.142176894560071 0.0213411730793447 0.0895426434520036 0.0121272878256326 QERIKAERKRMRNRIAASKCRKRKLERIARLEEKVKTLKAQNSELASTANMLREQVAQTKQKVMNAAAAAAAAAAAAAAAAAAAAAAAAAAAAAAAAAAAACAAAAAAAAAAAAAA JUND AAAAAAAAAAAAAAAAAAAAAAAAAAAAAAAAAAAACAAAAAAAAAAAAAA False 2 1 1 -1.3935788 -1.3554726 -1.3804715 -1.292471 -1.3200376 -1.3593912 -1.2252094 -1.3380759 -1.3518455 -1.3650016 -1.3381555 0.04909572 0.19245523 7 2.5818553 1.166961 2.3284109 -1.1179429 2.502821 -1.1497931 1.9480605 1.1139513 1.9495125 1.2002418 2.4050937 -1.0891576 1.5488232 1.1598262 2.2077322 -1.1137667 2.2883382 1.1369699 2.5715365 -1.0457929 5dT 2.2135935 1.829703 1.129440319 TRUE
caggagcggatcaaggcggagaggaagcgcatgaggaaccgcatcgctgcctccaagtgccgaaaaaggaagctggagagaatcgcccggctggaggaaaaagtgaaaaccttgaaagctcagaactcggagctggcgtccacggccaacatgctcagggaacaggtggcacagaccaaacagaaagtcatgaactaaggaa 5  False 18 10 8 39 10 32 0 0 0 4 1 2 19.5 NA NA NA -1.32908866412604 -1.4192524134459 -1.62645665109141 NA NA NA 0.304595984953487 0.662198907471139 0.453078692522315 -1.42134704893148 0.23616068903718 NA NA NA NA NA NA 0.0281508210530982 0.0356646586957311 0.0239374323624384 0.0726952078889852 0.000909845534775633 0.0474264913152068 0.0213488240110028 0.0261936830438805 QERIKAERKRMRNRIAASKCRKRKLERIARLEEKVKTLKAQNSELASTANMLREQVAQTKQKVMNAAAAAAAAAAAAAAAAAAAAAAAAAAAAAAAAAAAAACAAAAAAAAAAAAA MAF AAAAAAAAAAAAAAAAAAAAAAAAAAAAAAAAAAAAACAAAAAAAAAAAAA False 2 1 1 -1.4493942 -1.4326947 -1.452211 -1.4332752 -1.4451562 -1.4592834 -1.4333248 -1.4480832 -1.4455059 -1.4548324 -1.445376 0.009460867 0.037086602 2 5.5266156 -0.7551122 5.9076843 -0.62189204 5.527193 0.7955859 4.7941556 -0.79437155 4.235037 0.96886873 4.9791207 -0.8993408 3.9751558 -0.9399967 5.068947 -0.8181215 4.7421994 0.8733263 5.1808805 -0.8458315 5dT 2.2135935 4.5901833 0.8312447145 TRUE
caggagcggatcaaggcggagaggaagcgcatgaggaaccgcatcgctgcctccaagtgccgaaaaaggaagctggagagaatcgcccggctggaggaaaaagtgaaaaccttgaaagctcagaactcggagctggcgtccacggccaacatgctcagggaacaggtggcacagaccaaacagaaagtcatgaactaaggga 6  False 43 68 78 52 14 84 3 6 4 5 1 5 56.5 -1.64739333917849 -1.48961035869597 -1.53841870992525 -1.34672689772288 -1.5173327371229 -1.64102247125384 0.373872068047782 0.249966183076802 0.263746877803726 0.270213555204566 0.62981295852975 0.287906900039029 -1.51650531521866 0.123264474613373 -0.00205389770172615 0.0410738167514203 0.0103972035801638 0.0285119959513661 0.00863056435876358 0.0295417886057485 0.0260855883766959 0.0316388747632459 0.0131703207905595 0.0691399267424682 -0.00061484709551915 0.0301369592515468 0.010794377052478 0.0136718375600811 QERIKAERKRMRNRIAASKCRKRKLERIARLEEKVKTLKAQNSELASTANMLREQVAQTKQKVMNAAAAAAAAAAAAAAAAAAAAAAAAAAAAAAAAAAAAAACAAAAAAAAAAAA MAFA AAAAAAAAAAAAAAAAAAAAAAAAAAAAAAAAAAAAAACAAAAAAAAAAAA False 2 1 1 -1.4568639 -1.4560326 -1.4616358 -1.4541105 -1.4443307 -1.4524392 -1.4363501 -1.4456958 -1.456309 -1.4615706 -1.452534 0.008084354 0.03169067 3 5.796385 -0.77725476 5.3521347 -0.8339526 5.1789565 0.96350724 4.5557256 -1.0142202 5.3935575 0.7553548 6.3633924 -0.6564199 4.460792 -0.8553705 6.047255 -0.6715672 5.28057 0.88012344 5.716978 -0.8324824 5dT 2.2135935 5.0110598 0.8240253213 TRUE
caggagcggatcaaggcggagaggaagcgcatgaggaaccgcatcgctgcctccaagtgccgaaaaaggaagctggagagaatcgcccggctggaggaaaaagtgaaaaccttgaaagctcagaactcggagctggcgtccacggccaacatgctcagggaacaggtggcacagaccaaacagaaagtcatgaactaacgaa 5  False 31 23 16 46 18 13 2 0 1 2 1 1 24.5 -1.66994617289246 NA -1.48249706120814 -1.56364016638913 -1.5905898971133 -1.56446797576131 0.454529194390862 NA 0.528809393695216 0.387419576418253 0.611079565011164 0.653319780879203 -1.57849098718831 0.223051484311641 -0.00453156596945714 0.0499348585628894 NA NA 0.0148942423921967 0.0592309393436824 0.000687559263677445 0.0453623410929452 0.00512825908557044 0.0670834027570988 0.00739857568409569 0.0683869390136775 0.00391925718619313 0.0247396800303475 QERIKAERKRMRNRIAASKCRKRKLERIARLEEKVKTLKAQNSELASTANMLREQVAQTKQKVMNAAAAAAAAAAAAAAAAAAAAAAAAAAAAAAAAAAAAAAACAAAAAAAAAAA MAFB AAAAAAAAAAAAAAAAAAAAAAAAAAAAAAAAAAAAAAACAAAAAAAAAAA False 2 1 1 -1.4598097 -1.4591839 -1.4653742 -1.443492 -1.4544681 -1.4568532 -1.449488 -1.4678055 -1.4547182 -1.4586465 -1.456984 0.0070929653 0.027804425 9 6.438035 -0.7258363 5.7202024 -0.81074095 5.0597835 1.0619419 5.3898416 -0.7660837 5.2505426 0.85821474 6.8019176 -0.6411042 4.4019384 -0.9659357 4.3552113 -1.2539537 5.760779 0.7907691 6.700346 -0.6832974 5dT 2.2135935 5.1843443 0.855787781 TRUE
caggagcggatcaaggcggagaggaagcgcatgaggaaccgcatcgctgcctccaagtgccgaaaaaggaagctggagagaatcgcccggctggaggaaaaagtgaaaaccttgaaagctcagaactcggagctggcgtccacggccaacatgctcagggaacaggtggcacagaccaaacagaaagtcatgaactaaggta 6  False 46 46 34 33 77 78 2 1 2 1 5 3 52.3333333333333 -1.78368828773928 -1.87341363227702 -1.49963451130821 -1.66230430693537 -1.54511527686166 -1.77140019970446 0.444276130610649 0.547743639619508 0.373640262237977 0.53255791692283 0.2805017767753 0.356707531647904 -1.65023588520118 0.158796383589146 -0.0170273450912616 0.0488084506312991 -0.0333807076867438 0.0624775089293561 0.0129747090414563 0.0418507386079655 -0.0108648677935172 0.0623563581958004 0.0101203950368211 0.0307930664727031 -0.0142622737084026 0.0373387381286639 -0.00403830393977656 0.017612847240608 QERIKAERKRMRNRIAASKCRKRKLERIARLEEKVKTLKAQNSELASTANMLREQVAQTKQKVMNAAAAAAAAAAAAAAAAAAAAAAAAAAAAAAAAAAAAAAAACAAAAAAAAAA MAFF AAAAAAAAAAAAAAAAAAAAAAAAAAAAAAAAAAAAAAAACAAAAAAAAAA False 2 1 1 -1.4633619 -1.4574142 -1.4635028 -1.454815 -1.4527795 -1.4640754 -1.438304 -1.4592131 -1.4602097 -1.4695764 -1.4583251 0.008569488 0.033592395 2 6.1981535 -0.7938768 6.2439804 -0.7264851 5.5562177 0.92928314 4.8861666 -0.95437634 5.350394 0.82616395 5.7615676 -0.82578766 5.65451 -0.6844116 5.1509495 -0.9091051 5.1874495 0.947779 5.0639257 -1.0930471 5dT 2.2135935 5.101816 0.8690315817 TRUE
caggagcggatcaaggcggagaggaagcgcatgaggaaccgcatcgctgcctccaagtgccgaaaaaggaagctggagagaatcgcccggctggaggaaaaagtgaaaaccttgaaagctcagaactcggagctggcgtccacggccaacatgctcagggaacaggtggcacagaccaaacagaaagtcatgaactaagtga 7  False 42 24 54 21 66 27 9 1 4 0 1 3 39 -1.32398389304907 -1.69517189003048 -1.43446977166978 NA -1.96932573847476 -1.45468738560027 0.248379713482365 0.566059222448034 0.270191713572148 NA 0.560576732214179 0.398631799444104 -1.45451431241948 0.153386753104407 0.0334760641789789 0.0272871490229677 -0.0130498462448329 0.0645666468160334 0.0202736881951729 0.0302636624624361 NA NA -0.0364487964065981 0.0615392771360225 0.0188899750630119 0.041727205199282 0.0176700881859189 0.0170128399028945 QERIKAERKRMRNRIAASKCRKRKLERIARLEEKVKTLKAQNSELASTANMLREQVAQTKQKVMNAAAAAAAAAAAAAAAAAAAAAAAAAAAAAAAAAAAAAAAAACAAAAAAAAA MAFG AAAAAAAAAAAAAAAAAAAAAAAAAAAAAAAAAAAAAAAAACAAAAAAAAA False 2 1 1 -1.4629965 -1.4508001 -1.457459 -1.4554605 -1.452925 -1.4633731 -1.4476607 -1.4641216 -1.4567719 -1.4659812 -1.457755 0.0062106946 0.024345923 7 5.5661273 -0.87891126 6.1972036 -0.6820803 6.035742 0.77611977 5.0793633 -0.926108 5.5109334 0.8033875 6.3616486 -0.74063814 5.107765 -0.8181889 4.6953487 -1.0762362 5.213272 0.8969408 5.636203 -0.90717435 5dT 2.2135935 5.1368456 0.850578546098 TRUE
caggagcggatcaaggcggagaggaagcgcatgaggaaccgcatcgctgcctccaagtgccgaaaaaggaagctggagagaatcgcccggctggaggaaaaagtgaaaaccttgaaagctcagaactcggagctggcgtccacggccaacatgctcagggaacaggtggcacagaccaaacagaaagtcatgaactaactga 7  False 72 58 77 98 74 46 4 6 2 7 2 4 70.8333333333333 -1.71304227069953 -1.44603133908932 -1.7307109405911 -1.42796507479185 -1.80062624600072 -1.52786626708717 0.319545338702665 0.255105267339051 0.360121909260122 0.220148925262729 0.408167211147904 0.334563246898554 -1.55264804209015 0.12087752874694 -0.00926612994282777 0.0351054486476545 0.0153679752873415 0.0290981774414998 -0.012907724458766 0.0403365734762483 0.016573539625722 0.0257768869899129 -0.0179292178663676 0.0448079873480574 0.0112298982494811 0.0350207617027591 0.00678561871139613 0.0134070902656726 QERIKAERKRMRNRIAASKCRKRKLERIARLEEKVKTLKAQNSELASTANMLREQVAQTKQKVMNAAAAAAAAAAAAAAAAAAAAAAAAAAAAAAAAAAAAAAAAAACAAAAAAAA MAFK AAAAAAAAAAAAAAAAAAAAAAAAAAAAAAAAAAAAAAAAAACAAAAAAAA False 2 1 1 -1.4753906 -1.4751676 -1.4714421 -1.4665533 -1.4730588 -1.4787785 -1.4737456 -1.4750278 -1.4721969 -1.4733106 -1.4734671 0.0031801627 0.012466238 6 5.056035 -1.5398272 4.7257824 -1.6351812 6.056662 1.1185429 5.731319 1.0371394 3.5973725 2.274884 4.115776 -2.1074128 2.901835 3.0035887 4.084325 2.3112907 4.910369 1.5739137 6.2231474 1.0153385 5dT 2.2135935 4.336747 1.761711945 TRUE
caggagcggatcaaggcggagaggaagcgcatgaggaaccgcatcgctgcctccaagtgccgaaaaaggaagctggagagaatcgcccggctggaggaaaaagtgaaaaccttgaaagctcagaactcggagctggcgtccacggccaacatgctcagggaacaggtggcacagaccaaacagaaagtcatgaactaagaca 7  False 85 30 42 67 100 70 11 1 6 0 12 5 65.6666666666667 -1.4693298549833 -1.7563066202763 -1.24881044391847 NA -1.36610640210418 -1.58659217668109 0.209755026722682 0.558473057302344 0.2370456470157 NA 0.201036802987688 0.293264157372462 -1.41695950836958 0.111732391521913 0.017508266859383 0.023043817034215 -0.0200230822234019 0.0637013429286918 0.041069038110921 0.0265510342809137 NA NA 0.029771722179845 0.0220695202327314 0.00508270155429191 0.0306977358287523 0.0218354665902111 0.0123927604598028 QERIKAERKRMRNRIAASKCRKRKLERIARLEEKVKTLKAQNSELASTANMLREQVAQTKQKVMNAAAAAAAAAAAAAAAAAAAAAAAAAAAAAAAAAAAAAAAAAAACAAAAAAA NFE2 AAAAAAAAAAAAAAAAAAAAAAAAAAAAAAAAAAAAAAAAAAACAAAAAAA False 2 1 1 -1.4620324 -1.4596952 -1.4579784 -1.4521313 -1.4579782 -1.4655904 -1.4448384 -1.459423 -1.4587967 -1.4605277 -1.4578991 0.0057093035 0.022380471 4 7.1998477 -0.6695577 5.962555 -0.7830355 6.516466 0.72398317 5.402096 -0.8347189 4.841734 0.9730894 5.753724 -0.8455619 5.050918 -0.80694354 5.6620765 -0.829398 5.9466076 0.8089843 6.7413626 -0.69585305 5dT 2.2135935 5.504224 0.797112533 TRUE
caggagcggatcaaggcggagaggaagcgcatgaggaaccgcatcgctgcctccaagtgccgaaaaaggaagctggagagaatcgcccggctggaggaaaaagtgaaaaccttgaaagctcagaactcggagctggcgtccacggccaacatgctcagggaacaggtggcacagaccaaacagaaagtcatgaactaagcta 7  False 15 13 6 28 21 47 3 4 0 5 0 4 21.6666666666667 -1.34386812403224 -1.14739577169368 NA -1.17754486548825 NA -1.5342867316 0.421677644117531 0.386276121236214 NA 0.303385307001241 NA 0.333658098593778 -1.29993839224225 0.17630096235609 0.0312915702586119 0.0463257669210008 0.0494313673178639 0.0440599727100384 NA NA 0.0458948430456951 0.0355229023427578 NA NA 0.010557829336326 0.034926014346673 0.0348148241529667 0.019554361681082 QERIKAERKRMRNRIAASKCRKRKLERIARLEEKVKTLKAQNSELASTANMLREQVAQTKQKVMNAAAAAAAAAAAAAAAAAAAAAAAAAAAAAAAAAAAAAAAAAAAACAAAAAA NFE2L1 AAAAAAAAAAAAAAAAAAAAAAAAAAAAAAAAAAAAAAAAAAAACAAAAAA False 2 1 1 -1.4720494 -1.4724913 -1.4705564 -1.468156 -1.4664593 -1.4758804 -1.463056 -1.4688972 -1.4649056 -1.4642814 -1.4686731 0.00410583 0.016094854 4 5.6921735 -1.0659208 5.0903997 -1.2232285 5.5618815 1.1517968 4.7217183 -1.3508756 4.857761 1.1328844 5.024043 -1.2559414 4.515378 -1.1216257 5.4042983 -1.0403564 5.6415644 0.95331275 6.8044224 -0.7291968 5dT 2.2135935 4.927849 1.1025139082 TRUE
caggagcggatcaaggcggagaggaagcgcatgaggaaccgcatcgctgcctccaagtgccgaaaaaggaagctggagagaatcgcccggctggaggaaaaagtgaaaaccttgaaagctcagaactcggagctggcgtccacggccaacatgctcagggaacaggtggcacagaccaaacagaaagtcatgaactaatata 6  False 15 34 7 65 64 22 0 4 0 1 4 6 34.5 NA -1.41079398335231 NA -1.84756731633009 -1.55625660894414 -1.18661581860197 NA 0.31713026063053 NA 0.516136887200384 0.311559446102966 0.340549689570677 -1.4477358371403 0.175084657772596 NA NA 0.0193872683442818 0.0361729598614353 NA NA -0.0325570184632503 0.0604336459822006 0.00889731622657475 0.0342025310653647 0.0469506498506981 0.0356473989207175 0.0184219204815791 0.0194194556691002 QERIKAERKRMRNRIAASKCRKRKLERIARLEEKVKTLKAQNSELASTANMLREQVAQTKQKVMNAAAAAAAAAAAAAAAAAAAAAAAAAAAAAAAAAAAAAAAAAAAAACAAAAA NFE2L2 AAAAAAAAAAAAAAAAAAAAAAAAAAAAAAAAAAAAAAAAAAAAACAAAAA False 2 1 1 -1.4586077 -1.460023 -1.4613521 -1.4530581 -1.4503676 -1.4572212 -1.4469087 -1.462399 -1.4511728 -1.4565612 -1.4557673 0.0051658405 0.020250095 3 6.4011188 -0.7188084 5.6565638 -0.82903224 6.4129677 0.77437353 5.0157957 -0.9090946 5.5107117 0.7819358 6.179947 -0.7083632 4.7661486 -0.8708425 5.35082 -0.91712505 5.984812 0.7311626 6.4804764 -0.68921506 5dT 2.2135935 5.372421 0.7929952919 TRUE
caggagcggatcaaggcggagaggaagcgcatgaggaaccgcatcgctgcctccaagtgccgaaaaaggaagctggagagaatcgcccggctggaggaaaaagtgaaaaccttgaaagctcagaactcggagctggcgtccacggccaacatgctcagggaacaggtggcacagaccaaacagaaagtcatgaactaagata 7  False 25 38 98 39 35 58 4 2 8 5 2 3 48.8333333333333 -1.40817966551627 -1.63116833346662 -1.40700339182658 -1.2681040302309 -1.58237819810686 -1.68295297531654 0.353531958478801 0.408049308626007 0.194858632727273 0.283575144960522 0.434341893132246 0.364720805389133 -1.44713493210627 0.123468711362928 0.0242262645145657 0.0388392397275133 -0.00574938214541088 0.0465434967734329 0.0233501454175282 0.0218257466551628 0.0352914146951529 0.0332033620244662 0.00602972714850472 0.0476814048768575 -0.00500396695392841 0.038177536032355 0.0184885696604289 0.013694490410162 QERIKAERKRMRNRIAASKCRKRKLERIARLEEKVKTLKAQNSELASTANMLREQVAQTKQKVMNAAAAAAAAAAAAAAAAAAAAAAAAAAAAAAAAAAAAAAAAAAAAAACAAAA NFE2L3 AAAAAAAAAAAAAAAAAAAAAAAAAAAAAAAAAAAAAAAAAAAAAACAAAA False 2 1 1 -1.4755875 -1.4702189 -1.4716283 -1.4673126 -1.4713581 -1.4774699 -1.4642577 -1.4698311 -1.4701812 -1.474402 -1.471225 0.0038901365 0.015249335 2 4.6822305 -1.7296681 5.14756 -1.1109936 5.303281 1.2959714 4.2494054 -1.4418161 4.4351525 1.5064297 4.544134 -1.5399026 4.026894 -1.2866514 4.928957 -1.1735227 4.623644 1.3935509 5.3626623 -1.2576071 5dT 2.2135935 4.3268766 1.373611335 TRUE
caggagcggatcaaggcggagaggaagcgcatgaggaaccgcatcgctgcctccaagtgccgaaaaaggaagctggagagaatcgcccggctggaggaaaaagtgaaaaccttgaaagctcagaactcggagctggcgtccacggccaacatgctcagggaacaggtggcacagaccaaacagaaagtcatgaactaaagaa 5  False 59 48 69 115 83 71 3 5 5 6 10 3 74.1666666666667 -1.73856398285807 -1.4441353425257 -1.44068279875121 -1.51381209236778 -1.3649380797489 -1.74332878830517 0.366408426542446 0.279230021578328 0.242006927693819 0.229372807425987 0.219674649092923 0.359016909609023 -1.49291813757144 0.108569833908501 -0.0120699610336502 0.0402538564770697 0.0155842391262344 0.0318499292454092 0.0195777787907853 0.0271067379397675 0.006521849081084 0.0268568966599434 0.0298999788645662 0.0241155551656447 -0.011323869031894 0.0375804747091391 0.0134105408929113 0.0120419864504982 QERIKAERKRMRNRIAASKCRKRKLERIARLEEKVKTLKAQNSELASTANMLREQVAQTKQKVMNAAAAAAAAAAAAAAAAAAAAAAAAAAAAAAAAAAAAAAAAAAAAAAACAAA NFIL3 AAAAAAAAAAAAAAAAAAAAAAAAAAAAAAAAAAAAAAAAAAAAAAACAAA False 2 1 1 -1.4736131 -1.4643909 -1.4695911 -1.4576594 -1.46253 -1.4714967 -1.4564036 -1.4652336 -1.4646912 -1.465961 -1.4651572 0.005503063 0.021572007 9 4.4550457 -1.4708381 5.351451 -0.9367253 5.0328007 1.2152969 5.093272 -0.953555 4.7206516 1.0718675 5.1671023 -1.0536802 4.493704 -1.0207493 4.9117446 -1.0505561 4.8524923 1.1028965 5.9278326 -0.8622173 5dT 2.2135935 4.5970945 1.0738381861 TRUE
caggagcggatcaaggcggagaggaagcgcatgaggaaccgcatcgctgcctccaagtgccgaaaaaggaagctggagagaatcgcccggctggaggaaaaagtgaaaaccttgaaagctcagaactcggagctggcgtccacggccaacatgctcagggaacaggtggcacagaccaaacagaaagtcatgaactaattta 6  False 8 24 0 20 17 13 1 7 0 0 1 0 13.6666666666667 -1.47932647683635 -1.16205008864088 NA NA -1.57392844597373 NA 0.681642111104331 0.288966917954563 NA NA 0.614983091064258 NA -1.26769511744539 0.244178038412866 0.0164100317965995 0.0748856241327243 0.0477598459131456 0.0329605528771379 NA NA NA NA 0.00695732832844881 0.0675119260221302 NA NA 0.0383910760845179 0.0270829246414342 QERIKAERKRMRNRIAASKCRKRKLERIARLEEKVKTLKAQNSELASTANMLREQVAQTKQKVMNAAAAAAAAAAAAAAAAAAAAAAAAAAAAAAAAAAAAAAAAAAAAAAAACAA NRL AAAAAAAAAAAAAAAAAAAAAAAAAAAAAAAAAAAAAAAAAAAAAAAACAA False 2 1 1 -1.4432248 -1.437752 -1.4442341 -1.4126326 -1.423384 -1.4356661 -1.410933 -1.4299414 -1.4359825 -1.4370613 -1.431081 0.011797451 0.04624601 7 4.764206 -0.83161306 4.4351664 -0.8570775 4.3739505 -0.93133974 4.508946 -0.7453526 4.125154 -0.8535969 4.921852 -0.74748534 3.616986 -0.9082538 4.5202394 -0.8016447 4.364478 -0.87942934 4.908884 -0.76843095 5dT 2.2135935 4.050471 0.832422374 TRUE
caggagcggatcaaggcggagaggaagcgcatgaggaaccgcatcgctgcctccaagtgccgaaaaaggaagctggagagaatcgcccggctggaggaaaaagtgaaaaccttgaaagctcagaactcggagctggcgtccacggccaacatgctcagggaacaggtggcacagaccaaacagaaagtcatgaactaatgta 5  False 29 45 105 74 79 41 2 1 6 2 5 4 62.1666666666667 -1.65072524953421 -1.86739206219159 -1.50782874744206 -1.69357240022911 -1.55258994377527 -1.49351345863922 0.456668167930806 0.548194891394931 0.21808987326652 0.374965226285033 0.279642162316926 0.339704766957439 -1.57109198295665 0.131632376601835 -0.00241994343522442 0.0501698475196054 -0.032693866851782 0.0625289802469381 0.0120568881608163 0.0244278339396631 -0.014525999031205 0.0439040810740345 0.0092998372571943 0.0306986992802314 0.0148258148052557 0.0355589557525878 0.00473991524098902 0.0145999605822558 QERIKAERKRMRNRIAASKCRKRKLERIARLEEKVKTLKAQNSELASTANMLREQVAQTKQKVMNAAAAAAAAAAAAAAAAAAAAAAAAAAAAAAAAAAAAAAAAAAAAAAAAACA TEF AAAAAAAAAAAAAAAAAAAAAAAAAAAAAAAAAAAAAAAAAAAAAAAAACA False 2 1 1 -1.4690828 -1.4628905 -1.4625562 -1.449702 -1.4551601 -1.4694725 -1.455026 -1.4610494 -1.4628611 -1.464643 -1.4612443 0.0062954 0.02467797 4 5.2904477 -1.0431294 5.731406 0.85316026 5.7822633 0.87711656 5.765278 0.7610004 5.1900053 0.87542 5.2684417 0.98828524 4.6625853 -0.9674684 5.7842493 0.8308949 5.0031905 1.0295444 6.2184525 0.8027884 5dT 2.2135935 5.0661163 0.9028807825 TRUE
caggagcggatcaaggcggagaggaagcgcatgaggaaccgcatcgctgcctccaagtgccgaaaaaggaagctggagagaatcgcccggctggaggaaaaagtgaaaaccttgaaagctcagaactcggagctggcgtccacggccaacatgctcagggaacaggtggcacagaccaaacagaaagtcatgaactaaagga 6  False 48 48 46 49 57 49 77 136 87 20 43 23 49.5 -0.743808877583263 -0.539151633980706 -0.518594511780359 -0.951615458890149 -0.830216477006739 -1.02452141444559 0.156174689311588 0.157226626380112 0.132979317334798 0.193087812014388 0.184422539236946 0.20821338910209 -0.714238491602782 0.0678387485182759 0.0972144503960245 0.0171574480101957 0.11880976954192 0.0179338056036938 0.122859142636166 0.0148947616531211 0.0723485573875982 0.0226083443445592 0.0886009184697366 0.0202456311509826 0.0639180530365976 0.0217949567104696 0.0997775307690847 0.00752431187436741 QERIKAERKRMRNRIAASKCRKRKLERIARLEEKVKTLKAQNSELASTANMLREQVAQTKQKVMNAAAAAAAAAAAAAAAAAAAAAAAAAAAAAAAAAAAAAAAAAAAAAAAAAAC XBP1 AAAAAAAAAAAAAAAAAAAAAAAAAAAAAAAAAAAAAAAAAAAAAAAAAAC False 2 1 1 -1.4628078 -1.4503441 -1.4586388 -1.4253378 -1.4322343 -1.450334 -1.3795298 -1.4426227 -1.4475046 -1.4568784 -1.4406232 0.024398344 0.09564151 9 2.5554972 -1.9087291 2.3113112 -1.820936 2.4925475 -1.9104407 1.9527309 -1.8503463 1.9725773 1.8861272 2.4141135 -1.6982586 1.5419657 -1.856343 2.223886 -1.7807348 2.2467275 1.8774891 2.548973 -1.7586281 5dT 2.2135935 1.8225176 1.834803289 TRUE
caggagcggatcaaggcggagaggaagcgcatgaggaaccgcatcgctgcctccaagtgccgaaaaaggaagctggagagaatcgcccggctggaggaaaaagtgaaaaccttgaaagctcagaactcggagctggcgtccacggccaacatgctcagggaacaggtggcacaggtgaaacagaaagtcatgaactaacata 6  False 82 38 30 47 56 46 8 2 2 0 7 4 49.8333333333333 -1.55075460300141 -1.63116833346662 -1.46425322475376 NA -1.35420695246194 -1.52786626708717 0.237545904343298 0.408049308626007 0.376796183713035 NA 0.263085407296303 0.334563246898554 -1.49220719827253 0.135890491048118 0.00856289365568252 0.0260969400468828 -0.00574938214541088 0.0465434967734329 0.0169376999844955 0.0422042273993736 NA NA 0.0310780260044931 0.0288811234210571 0.0112298982494811 0.0350207617027591 0.0134893944850784 0.0150722479075733 QERIKAERKRMRNRIAASKCRKRKLERIARLEEKVKTLKAQNSELASTANMLREQVAQVKQKVMNCAAAAAAAAAAAAAAAAAAAAAAAAAAAAAAAAAAAAAAAAAAAAAAAAAA ATF1 CAAAAAAAAAAAAAAAAAAAAAAAAAAAAAAAAAAAAAAAAAAAAAAAAAA False 2 1 1 -1.4761215 -1.4698945 -1.4734336 -1.4711105 -1.473546 -1.47908 -1.4740322 -1.4751661 -1.4729663 -1.4764605 -1.4741812 0.0026706904 0.010469107 7 2.8883433 -4.8720045 1.9461508 -2.91013 3.2184803 5.4176702 3.3547955 -4.8732057 3.4771373 -4.474987 3.8819597 -5.486509 3.6216464 -4.648676 3.7389553 -4.6186824 3.9124205 -3.4299583 3.9425156 -3.374235 5dV 2.0013015 3.2070172 4.410605744 TRUE
caggagcggatcaaggcggagaggaagcgcatgaggaaccgcatcgctgcctccaagtgccgaaaaaggaagctggagagaatcgcccggctggaggaaaaagtgaaaaccttgaaagctcagaactcggagctggcgtccacggccaacatgctcagggaacaggtggcacaggtgaaacagaaagtcatgaactaagtca 6  False 21 7 56 18 66 89 1 0 3 0 3 7 42.8333333333333 -1.75746958120039 NA -1.52607258389644 NA -1.64908460966687 -1.55783347843257 0.629955133553994 NA 0.304322882731706 NA 0.347251623290879 0.252035571418369 -1.58237921859997 0.163619968087235 -0.0141469417665069 0.0692072607946373 NA NA 0.0100134305685176 0.0340866301220914 NA NA -0.00129320316921844 0.0381207650150318 0.00809304870861791 0.0263820899907089 0.00348799531270638 0.0181478534856923 QERIKAERKRMRNRIAASKCRKRKLERIARLEEKVKTLKAQNSELASTANMLREQVAQVKQKVMNACAAAAAAAAAAAAAAAAAAAAAAAAAAAAAAAAAAAAAAAAAAAAAAAAA ATF2 ACAAAAAAAAAAAAAAAAAAAAAAAAAAAAAAAAAAAAAAAAAAAAAAAAA False 2 1 1 -1.4555813 -1.3217577 -1.4557046 -1.457963 -1.460642 -1.4698697 -1.4631449 -1.4687171 -1.4628294 -1.46394 -1.448015 0.044626705 0.17493668 7 3.759925 -1.180891 2.285219 -1.0219271 4.0422735 1.1328377 4.4116197 -1.1061058 4.4873567 1.0920987 5.0050135 -1.0487823 4.561146 -1.1121647 4.368338 -1.2805731 4.0322294 1.2766776 4.379317 -1.1266428 5dV 2.0013015 3.9420204 1.1378701076 TRUE
caggagcggatcaaggcggagaggaagcgcatgaggaaccgcatcgctgcctccaagtgccgaaaaaggaagctggagagaatcgcccggctggaggaaaaagtgaaaaccttgaaagctcagaactcggagctggcgtccacggccaacatgctcagggaacaggtggcacaggtgaaacagaaagtcatgaactaacaaa 5  False 13 25 42 46 12 1 3 5 15 4 2 0 23.1666666666667 -1.30262545406488 -1.26541754384311 -0.989792140394876 -1.37420459098066 -1.27034876830542 NA 0.432200821365263 0.312394696494799 0.179389827947808 0.297110538588045 0.518509422849755 NA -1.15014331288041 0.12728518943636 0.0358225155025936 0.0474818496852816 0.0359694011899747 0.0356328052541063 0.0700811880610256 0.0200931151086441 0.0228682690415958 0.0347881997041608 0.0402838523229502 0.0569211906893753 NA NA 0.0514292947760575 0.01411779378638 QERIKAERKRMRNRIAASKCRKRKLERIARLEEKVKTLKAQNSELASTANMLREQVAQVKQKVMNAACAAAAAAAAAAAAAAAAAAAAAAAAAAAAAAAAAAAAAAAAAAAAAAAA ATF3 AACAAAAAAAAAAAAAAAAAAAAAAAAAAAAAAAAAAAAAAAAAAAAAAAA False 2 1 1 -0.5750769 -0.048528433 -0.6376506 -0.6600798 -0.7419045 -0.81963676 -0.7913669 -0.75713027 -0.7052552 -0.6586066 -0.63952357 0.2206933 0.8651178 2 -0.059467316 0.76433825 -2.012259 0.74327826 0.110845566 -0.7622614 0.19019912 0.732386 0.42851815 0.7646018 0.74313736 -0.6927732 0.56045556 0.79516053 0.47994977 0.7352906 0.32873237 0.76453894 0.19211204 0.69381607 5dV 2.0013015 -0.09500112 0.744844505 TRUE
caggagcggatcaaggcggagaggaagcgcatgaggaaccgcatcgctgcctccaagtgccgaaaaaggaagctggagagaatcgcccggctggaggaaaaagtgaaaaccttgaaagctcagaactcggagctggcgtccacggccaacatgctcagggaacaggtggcacaggtgaaacagaaagtcatgaactaattaa 4  False 14 16 75 74 27 13 0 3 1 1 2 1 36.5 NA -1.28309918894095 -1.91921131087624 -1.88300797563758 -1.50673171295678 -1.56446797576131 NA 0.396835288392718 0.499946578869869 0.514040302920916 0.448386903288344 0.653319780879203 -1.59014817673524 0.215905931196487 NA NA 0.0339525724044256 0.0452643873532924 -0.0340212941716677 0.0559980700819208 -0.0367067088091234 0.0601881602685085 0.0143340854040275 0.0492232451329816 0.00739857568409569 0.0683869390136775 0.00262630394567109 0.0239471334205174 QERIKAERKRMRNRIAASKCRKRKLERIARLEEKVKTLKAQNSELASTANMLREQVAQVKQKVMNAAACAAAAAAAAAAAAAAAAAAAAAAAAAAAAAAAAAAAAAAAAAAAAAAA ATF4 AAACAAAAAAAAAAAAAAAAAAAAAAAAAAAAAAAAAAAAAAAAAAAAAAA False 2 1 1 -1.1240665 -0.3478266 -1.2340021 -1.1590443 -1.1821246 -1.2659951 -1.2666204 -1.2855579 -1.2076547 -1.1583587 -1.1231251 0.27767432 1.0884833 4 1.3317857 -1.0418731 -0.55125654 -1.0882503 1.5682155 -1.17256 1.7328569 0.8789332 1.8073865 0.88987327 2.2644138 -0.8762594 1.9307634 1.0387791 2.0371218 1.0314865 1.7606514 0.97990066 1.7595977 -0.8558752 5dV 2.0013015 1.3729302 0.9853790727 TRUE
caggagcggatcaaggcggagaggaagcgcatgaggaaccgcatcgctgcctccaagtgccgaaaaaggaagctggagagaatcgcccggctggaggaaaaagtgaaaaccttgaaagctcagaactcggagctggcgtccacggccaacatgctcagggaacaggtggcacaggtgaaacagaaagtcatgaactaagcga 6  False 39 21 16 41 56 35 1 4 1 0 4 2 34.6666666666667 -1.93588103650433 -1.27878460512532 -1.48249706120814 NA -1.5173327371229 -1.65320947330591 0.614482543682402 0.345268759462386 0.528809393695216 NA 0.316762174509595 0.449196653309852 -1.50569356974052 0.184005249016576 -0.0337473346489508 0.0675074324967543 0.0344447085596799 0.039382533072084 0.0148942423921967 0.0592309393436824 NA NA 0.0131703207905595 0.034773678826019 -0.00189053442427714 0.0470201347550027 0.0119935581497223 0.0204088800333392 QERIKAERKRMRNRIAASKCRKRKLERIARLEEKVKTLKAQNSELASTANMLREQVAQVKQKVMNAAAACAAAAAAAAAAAAAAAAAAAAAAAAAAAAAAAAAAAAAAAAAAAAAA ATF5 AAAACAAAAAAAAAAAAAAAAAAAAAAAAAAAAAAAAAAAAAAAAAAAAAA False 2 1 1 -1.4630945 -1.4028394 -1.4613698 -1.4591684 -1.4664654 -1.4726858 -1.4649173 -1.462126 -1.4634206 -1.461225 -1.4577312 0.019643018 0.07700063 3 4.6636386 -1.0506134 3.487625 -0.897829 4.7842593 1.0383021 6.1186085 -0.8133512 5.05634 1.0885619 6.0348563 -0.930547 5.3157377 -0.9879068 6.3684726 -0.76722527 5.3661294 0.970585 6.202241 -0.7636189 5dV 2.0013015 5.148567 0.9308540464 TRUE
caggagcggatcaaggcggagaggaagcgcatgaggaaccgcatcgctgcctccaagtgccgaaaaaggaagctggagagaatcgcccggctggaggaaaaagtgaaaaccttgaaagctcagaactcggagctggcgtccacggccaacatgctcagggaacaggtggcacaggtgaaacagaaagtcatgaactaatgga 4  False 73 68 50 47 112 67 9 0 4 1 8 6 69.5 -1.48330180932206 NA -1.41271432045866 -1.75895333962263 -1.5173327371229 -1.51908504305387 0.229857462163925 NA 0.271842344349316 0.522683964278157 0.225722382462888 0.275775683191999 -1.50060648476052 0.120477363980421 0.0159732993097447 0.0252522830313736 NA NA 0.0227104751101629 0.0304485464917422 -0.0221813490813118 0.0612002328085801 0.0131703207905595 0.0247794663102066 0.0121490821621777 0.0288671112981249 0.0125577904617408 0.0133627061257793 QERIKAERKRMRNRIAASKCRKRKLERIARLEEKVKTLKAQNSELASTANMLREQVAQVKQKVMNAAAAACAAAAAAAAAAAAAAAAAAAAAAAAAAAAAAAAAAAAAAAAAAAAA ATF6 AAAAACAAAAAAAAAAAAAAAAAAAAAAAAAAAAAAAAAAAAAAAAAAAAA False 2 1 1 -1.4583466 -1.4061471 -1.4595283 -1.4598787 -1.4668347 -1.4712579 -1.4667847 -1.467846 -1.4591876 -1.4664493 -1.458226 0.018841252 0.07385771 9 5.670599 -0.80877334 3.3030584 -0.9626138 6.197556 0.77843356 6.1544924 -0.8186387 5.4979343 1.0109104 6.532706 -0.8286521 5.7965093 -0.9457034 5.9090633 -0.9251499 6.6979294 0.72244847 6.069923 -0.8499236 5dV 2.0013015 5.591754 0.86512472328 TRUE
caggagcggatcaaggcggagaggaagcgcatgaggaaccgcatcgctgcctccaagtgccgaaaaaggaagctggagagaatcgcccggctggaggaaaaagtgaaaaccttgaaagctcagaactcggagctggcgtccacggccaacatgctcagggaacaggtggcacaggtgaaacagaaagtcatgaactaaacaa 5  False 15 31 16 42 69 32 0 0 1 0 4 1 34.1666666666667 NA NA -1.48249706120814 NA -1.57818393815609 -1.83338887503456 NA NA 0.528809393695216 NA 0.308886883460948 0.605889223731325 -1.59922012611764 0.244112844494616 NA NA NA NA 0.0148942423921967 0.0592309393436824 NA NA 0.00649016674697195 0.0339091411266833 -0.0207510038577227 0.0634220952817281 0.00162009174464139 0.0270756936800156 QERIKAERKRMRNRIAASKCRKRKLERIARLEEKVKTLKAQNSELASTANMLREQVAQVKQKVMNAAAAAACAAAAAAAAAAAAAAAAAAAAAAAAAAAAAAAAAAAAAAAAAAAA ATF6B AAAAAACAAAAAAAAAAAAAAAAAAAAAAAAAAAAAAAAAAAAAAAAAAAA False 2 1 1 -1.4667581 -1.3572872 -1.4649668 -1.4667057 -1.4713316 -1.4763868 -1.4693857 -1.4661851 -1.4654369 -1.4684844 -1.4572929 0.035303082 0.13838808 5 3.9000685 -1.3415048 1.852205 -1.4141649 4.284271 1.2426001 4.419887 -1.3525879 4.0625935 1.6416059 4.8727117 -1.3303667 4.7341375 -1.2521416 5.262681 -0.99974144 4.8339114 1.1267554 4.523982 -1.1908362 5dV 2.0013015 4.083421 1.2892304913 TRUE
caggagcggatcaaggcggagaggaagcgcatgaggaaccgcatcgctgcctccaagtgccgaaaaaggaagctggagagaatcgcccggctggaggaaaaagtgaaaaccttgaaagctcagaactcggagctggcgtccacggccaacatgctcagggaacaggtggcacaggtgaaacagaaagtcatgaactaagaaa 5  False 64 17 50 43 25 41 4 0 0 3 4 3 40 -1.67909637112448 NA NA -1.43439590714833 -1.28224821794766 -1.57939809138479 0.321916462772315 NA NA 0.332613636772548 0.364371546228746 0.377318923895437 -1.50158856930333 0.173435890008999 -0.00553681240945902 0.0353659418052209 NA NA NA NA 0.0158205637085958 0.0389452009186866 0.038977548498302 0.0400001646077679 0.00583575004113751 0.039496257410756 0.0124488628864465 0.0192365831495937 QERIKAERKRMRNRIAASKCRKRKLERIARLEEKVKTLKAQNSELASTANMLREQVAQVKQKVMNAAAAAAACAAAAAAAAAAAAAAAAAAAAAAAAAAAAAAAAAAAAAAAAAAA ATF7 AAAAAAACAAAAAAAAAAAAAAAAAAAAAAAAAAAAAAAAAAAAAAAAAAA False 2 1 1 -1.3349261 -0.799351 -1.3522664 -1.353475 -1.3918872 -1.4172599 -1.4016914 -1.3995863 -1.3861444 -1.3779882 -1.3214576 0.18523592 0.7261248 5 2.3194625 -1.0522074 0.46403503 -0.98917377 2.564434 1.0121257 2.822064 -0.9305495 2.7652981 1.0903684 3.287339 -1.0083544 2.8444166 -1.1049584 2.9864616 -1.035341 2.6873143 1.0997854 2.8724015 -0.9821246 5dV 2.0013015 2.370099 1.0304988687 TRUE
caggagcggatcaaggcggagaggaagcgcatgaggaaccgcatcgctgcctccaagtgccgaaaaaggaagctggagagaatcgcccggctggaggaaaaagtgaaaaccttgaaagctcagaactcggagctggcgtccacggccaacatgctcagggaacaggtggcacaggtgaaacagaaagtcatgaactaactaa 5  False 3 8 22 31 14 0 0 1 2 7 0 0 13 NA -1.39418463085624 -1.3765782100841 -1.11340473805648 NA NA NA 0.636970893508429 0.386387915479301 0.271887730614493 NA NA -1.22159147263545 0.209932123891463 NA NA 0.0212817877760455 0.0726550740316355 0.0267580124406852 0.0432785791208486 0.0534049083996558 0.0318349012952469 NA NA NA NA 0.0435046462737089 0.0232845506013744 QERIKAERKRMRNRIAASKCRKRKLERIARLEEKVKTLKAQNSELASTANMLREQVAQVKQKVMNAAAAAAAACAAAAAAAAAAAAAAAAAAAAAAAAAAAAAAAAAAAAAAAAAA BACH1 AAAAAAAACAAAAAAAAAAAAAAAAAAAAAAAAAAAAAAAAAAAAAAAAAA False 2 1 1 -1.4441966 -1.3489614 -1.4452196 -1.4452325 -1.4531841 -1.4626938 -1.4549347 -1.4546087 -1.4570845 -1.4466181 -1.4412735 0.033006776 0.12938656 2 5.406883 -0.7384144 2.4867556 -1.0239766 5.1338043 0.80029154 5.3627877 -0.78227496 5.330266 0.8330188 5.558328 -0.83999205 5.0731225 -0.88822186 5.505555 -0.804006 4.66088 1.0074649 6.02471 -0.67314315 5dV 2.0013015 4.8630857 0.83908040332 TRUE
caggagcggatcaaggcggagaggaagcgcatgaggaaccgcatcgctgcctccaagtgccgaaaaaggaagctggagagaatcgcccggctggaggaaaaagtgaaaaccttgaaagctcagaactcggagctggcgtccacggccaacatgctcagggaacaggtggcacaggtgaaacagaaagtcatgaactaatcta 5  False 21 14 15 28 21 40 0 3 3 3 6 3 23.1666666666667 NA -1.2465155385537 -1.15369601693506 -1.31715236687537 -1.11323342415849 -1.57202635651866 NA 0.408189273270197 0.349413113580557 0.353571653839286 0.34600136165647 0.37837405527972 -1.27223165841984 0.163235101873947 NA NA 0.0381254284239419 0.0465594616184345 0.0517226250602676 0.039137101540041 0.0295484230851834 0.0413991417535885 0.0575317403463963 0.0379835131585222 0.00660739418458667 0.0396067044043114 0.0378879071748879 0.0181051661796624 QERIKAERKRMRNRIAASKCRKRKLERIARLEEKVKTLKAQNSELASTANMLREQVAQVKQKVMNAAAAAAAAACAAAAAAAAAAAAAAAAAAAAAAAAAAAAAAAAAAAAAAAAA BACH2 AAAAAAAAACAAAAAAAAAAAAAAAAAAAAAAAAAAAAAAAAAAAAAAAAA False 2 1 1 -1.4719899 -1.4009374 -1.4667159 -1.4690013 -1.4682769 -1.4742839 -1.4695098 -1.4716827 -1.4678181 -1.4672787 -1.4627495 0.021848561 0.08564636 8 4.235878 -1.4289539 2.1055505 -1.4744207 5.669793 0.9799395 4.9632664 1.3531338 5.2825346 1.0980812 6.3544044 -0.92915154 5.5981364 1.0637416 5.5205073 -1.1251874 5.5242195 1.0549943 6.838212 0.7671454 5dV 2.0013015 5.0180264 1.12747493771 TRUE
caggagcggatcaaggcggagaggaagcgcatgaggaaccgcatcgctgcctccaagtgccgaaaaaggaagctggagagaatcgcccggctggaggaaaaagtgaaaaccttgaaagctcagaactcggagctggcgtccacggccaacatgctcagggaacaggtggcacaggtgaaacagaaagtcatgaactaaacta 6  False 61 22 32 74 54 59 1708 691 395 1025 1001 1439 50.3333333333333 0.0803479906130804 0.119923500854287 0.0116826716643427 0.0116145405622 0.10304361575704 0.154858938792784 0.126948367859004 0.219756016646527 0.145860889750545 0.131155078804527 0.170216329937377 0.158060347524381 0.0702962736197197 0.0617289250115768 0.187756833932402 0.0139466262498813 0.193986128778832 0.0250661212640471 0.182254486331695 0.016337602199271 0.185131623721198 0.0153567392639449 0.191052818786279 0.0186860946934392 0.187370938822945 0.0165451340415317 0.1867939392193 0.00684664286416507 QERIKAERKRMRNRIAASKCRKRKLERIARLEEKVKTLKAQNSELASTANMLREQVAQVKQKVMNAAAAAAAAAACAAAAAAAAAAAAAAAAAAAAAAAAAAAAAAAAAAAAAAAA BATF AAAAAAAAAACAAAAAAAAAAAAAAAAAAAAAAAAAAAAAAAAAAAAAAAA False 2 1 1 -0.34736884 0.051490784 -0.41262126 -0.44760168 -0.54119956 -0.62595475 -0.5424905 -0.501302 -0.4643892 -0.43501532 -0.42664522 0.18525359 0.7261941 1 -0.8555538 -0.67549956 -2.8291202 -0.6851399 -0.61537236 -0.7120695 -0.502299 -0.7008822 -0.17253053 -0.78256917 0.09221959 -0.69739187 -0.17259222 -0.75939703 -0.35328496 -0.67931414 -0.43114197 -0.6988256 -0.5975804 -0.6390232 5dV 2.0013015 -0.834949 0.70301121 TRUE
caggagcggatcaaggcggagaggaagcgcatgaggaaccgcatcgctgcctccaagtgccgaaaaaggaagctggagagaatcgcccggctggaggaaaaagtgaaaaccttgaaagctcagaactcggagctggcgtccacggccaacatgctcagggaacaggtggcacaggtgaaacagaaagtcatgaactaaccga 6  False 32 33 44 15 12 23 383 697 601 112 40 246 26.5 -0.164600732296161 0.0112066939522541 0.0403056959889384 -0.157265475714984 -0.397104681392632 -0.0912363007397897 0.172764876052478 0.181048498260262 0.126174469247023 0.283767637476208 0.361756038406369 0.246505406554535 -0.055894491955414 0.0782439847511947 0.160846615656929 0.0189800561917196 0.181585518743979 0.0206510096120141 0.185460497113304 0.0141325634979153 0.165357731619583 0.0332259006665119 0.136147285076678 0.0397130380620462 0.161610659354869 0.025803214134892 0.172797533085765 0.00867840513600617 QERIKAERKRMRNRIAASKCRKRKLERIARLEEKVKTLKAQNSELASTANMLREQVAQVKQKVMNAAAAAAAAAAACAAAAAAAAAAAAAAAAAAAAAAAAAAAAAAAAAAAAAAA BATF2 AAAAAAAAAAACAAAAAAAAAAAAAAAAAAAAAAAAAAAAAAAAAAAAAAA False 2 1 1 -0.97752565 -0.16997445 -1.0056851 -1.0477917 -1.1278539 -1.1966141 -1.151564 -1.1393671 -1.0903778 -1.0654484 -0.9972202 0.29842862 1.1698402 7 0.86485726 -1.0750997 -1.073672 -1.0104672 1.0127763 0.99205846 1.1811066 -0.9628558 1.3405666 1.0440123 1.7343829 -0.95512176 1.4069045 -1.0567551 1.4480153 -0.9880196 1.2383921 1.0313388 1.2359381 -0.9569835 5dV 2.0013015 0.84770316 1.0072712329 TRUE
caggagcggatcaaggcggagaggaagcgcatgaggaaccgcatcgctgcctccaagtgccgaaaaaggaagctggagagaatcgcccggctggaggaaaaagtgaaaaccttgaaagctcagaactcggagctggcgtccacggccaacatgctcagggaacaggtggcacaggtgaaacagaaagtcatgaactaaaaca 6  False 38 19 18 30 36 49 3763 1743 668 825 2268 6792 31.6666666666667 0.444405677096823 0.413572300207459 0.322848849990772 0.199043024218813 0.459649372225816 0.673576580259139 0.157148600041055 0.23536875944056 0.188959317343663 0.200346162009124 0.205843922267043 0.171257220537388 0.433171829098862 0.0768864664557222 0.227752436651962 0.0172644424456004 0.227480713027089 0.0268469639918669 0.217107621041478 0.021164975504306 0.207077326322932 0.023458212983819 0.230200466582778 0.0225972386137454 0.241668256538536 0.0179265306811638 0.227042158867305 0.0085278364528657 QERIKAERKRMRNRIAASKCRKRKLERIARLEEKVKTLKAQNSELASTANMLREQVAQVKQKVMNAAAAAAAAAAAACAAAAAAAAAAAAAAAAAAAAAAAAAAAAAAAAAAAAAA BATF3 AAAAAAAAAAAACAAAAAAAAAAAAAAAAAAAAAAAAAAAAAAAAAAAAAA False 2 1 1 0.05749166 0.22188365 0.039315224 0.04560399 -0.020138621 -0.08411002 -0.036371946 -0.020658016 0.00668931 0.022794485 0.023249973 0.08202406 0.32153434 10 -2.6072228 0.7303225 -4.6317263 0.76337874 -2.4661582 -0.7593894 -2.4565253 0.77395785 -1.9912033 -0.8033745 -1.9243624 0.6925307 -2.0946655 0.73090553 -2.1845055 0.7454422 -2.1771278 -0.7727252 -2.4344237 0.73079693 5dV 2.0013015 -2.6880155 0.750282386 TRUE
caggagcggatcaaggcggagaggaagcgcatgaggaaccgcatcgctgcctccaagtgccgaaaaaggaagctggagagaatcgcccggctggaggaaaaagtgaaaaccttgaaagctcagaactcggagctggcgtccacggccaacatgctcagggaacaggtggcacaggtgaaacagaaagtcatgaactaaatca 6  False 13 37 61 17 57 67 5 1 4 0 6 1 42 -1.1554019152243 -1.81376384013808 -1.46892575018799 NA -1.4043006213857 -2.05399708213773 0.373702804710099 0.552662961406775 0.26780624276404 NA 0.27508479999859 0.588009050780718 -1.46206221853305 0.157164220291034 0.0519965845829847 0.0410552213764006 -0.0265768488165916 0.0630386235615659 0.0164143392540009 0.0299964703920498 NA NA 0.02557881778284 0.0301983988456957 -0.0438434012511989 0.0615504692680758 0.0168329147291935 0.0174318163997813 QERIKAERKRMRNRIAASKCRKRKLERIARLEEKVKTLKAQNSELASTANMLREQVAQVKQKVMNAAAAAAAAAAAAACAAAAAAAAAAAAAAAAAAAAAAAAAAAAAAAAAAAAA CEBPA AAAAAAAAAAAAACAAAAAAAAAAAAAAAAAAAAAAAAAAAAAAAAAAAAA False 2 1 1 -1.4615886 -1.3923779 -1.4620668 -1.4625397 -1.4655335 -1.4716275 -1.4666026 -1.4660379 -1.4615521 -1.4601694 -1.4570096 0.022961028 0.09000723 9 5.1515203 -0.92971534 3.6646526 0.8162471 5.2560625 0.95650005 5.1064405 1.0399063 5.0900993 1.0569477 5.736781 0.95209175 5.665813 0.9631187 6.2769585 0.83559185 5.848152 0.8598434 6.3513193 0.7350532 5dV 2.0013015 5.223556 0.9145015403 TRUE
caggagcggatcaaggcggagaggaagcgcatgaggaaccgcatcgctgcctccaagtgccgaaaaaggaagctggagagaatcgcccggctggaggaaaaagtgaaaaccttgaaagctcagaactcggagctggcgtccacggccaacatgctcagggaacaggtggcacaggtgaaacagaaagtcatgaactaatcaa 4  False 3 20 0 21 36 35 0 0 0 0 3 2 19.1666666666667 NA NA NA NA -1.47239842478762 -1.65320947330591 NA NA NA NA 0.372927510417737 0.449196653309852 -1.54617308987419 0.286931119584043 NA NA NA NA NA NA NA NA 0.0181031425450318 0.040939425588709 -0.00189053442427714 0.0470201347550027 0.00750378584903771 0.0318248681965311 QERIKAERKRMRNRIAASKCRKRKLERIARLEEKVKTLKAQNSELASTANMLREQVAQVKQKVMNAAAAAAAAAAAAAACAAAAAAAAAAAAAAAAAAAAAAAAAAAAAAAAAAAA CEBPB AAAAAAAAAAAAAACAAAAAAAAAAAAAAAAAAAAAAAAAAAAAAAAAAAA False 2 1 1 -1.4410763 -1.2070022 -1.442218 -1.4298942 -1.4474751 -1.457186 -1.4558448 -1.4431618 -1.4526591 -1.4579492 -1.4234467 0.076558456 0.30010915 10 3.3240073 -1.1725204 1.7284882 -0.9859574 3.6011627 1.1123319 4.2702937 -0.87131345 4.0168447 1.0430447 4.5391035 -0.96407133 3.8554587 -1.181548 4.3963156 -0.9046606 3.6389296 1.2221615 3.7705796 -1.2039356 5dV 2.0013015 3.522895 1.06615448174 TRUE
caggagcggatcaaggcggagaggaagcgcatgaggaaccgcatcgctgcctccaagtgccgaaaaaggaagctggagagaatcgcccggctggaggaaaaagtgaaaaccttgaaagctcagaactcggagctggcgtccacggccaacatgctcagggaacaggtggcacaggtgaaacagaaagtcatgaactaagcaa 5  False 32 18 40 5 45 47 1 0 3 0 2 3 31.1666666666667 -1.87886626541262 NA -1.43095815691304 NA -1.65563535809726 -1.62017136434557 0.618468066839293 NA 0.311329632267759 NA 0.423502572538348 0.371884348142293 -1.57828415666125 0.197112513372686 -0.0274836566155176 0.067945284537051 NA NA 0.0206670175178642 0.0348714428763927 NA NA -0.00201233455648431 0.046491480437148 0.00156776457220781 0.0389273874461954 0.00394219772422993 0.0218626678314525 QERIKAERKRMRNRIAASKCRKRKLERIARLEEKVKTLKAQNSELASTANMLREQVAQVKQKVMNAAAAAAAAAAAAAAACAAAAAAAAAAAAAAAAAAAAAAAAAAAAAAAAAAA CEBPD AAAAAAAAAAAAAAACAAAAAAAAAAAAAAAAAAAAAAAAAAAAAAAAAAA False 2 1 1 -1.4142269 -1.310972 -1.4282415 -1.4311187 -1.4393938 -1.4413399 -1.4337934 -1.4404138 -1.4342465 -1.4315084 -1.4205254 0.039275557 0.15396018 2 5.704485 -0.5807748 4.370969 -0.5172576 5.358185 0.67700124 5.7576356 -0.6515945 5.389991 0.72635317 6.4101853 -0.59629536 5.831874 -0.6427585 6.0062757 -0.6481863 5.758241 0.65842545 6.1992664 -0.5866899 5dV 2.0013015 5.4874873 0.628533684 TRUE
caggagcggatcaaggcggagaggaagcgcatgaggaaccgcatcgctgcctccaagtgccgaaaaaggaagctggagagaatcgcccggctggaggaaaaagtgaaaaccttgaaagctcagaactcggagctggcgtccacggccaacatgctcagggaacaggtggcacaggtgaaacagaaagtcatgaactaataca 5  False 35 55 45 69 34 26 1 3 1 5 5 0 44 -1.90469312004097 -1.62138263573117 -1.77481043257246 -1.42403266500201 -1.30683332850757 NA 0.616567990030686 0.334827470291396 0.505286819849238 0.259896463363374 0.320523626621149 NA -1.50546704577346 0.15810297458379 -0.0303210108468981 0.0677365409230713 -0.0046331920640959 0.0381915639941634 -0.0178472250912766 0.0565962203668833 0.0170339792241892 0.0304308629133694 0.036278631748422 0.0351866054257594 NA NA 0.0120186829790032 0.0175359380150289 QERIKAERKRMRNRIAASKCRKRKLERIARLEEKVKTLKAQNSELASTANMLREQVAQVKQKVMNAAAAAAAAAAAAAAAACAAAAAAAAAAAAAAAAAAAAAAAAAAAAAAAAAA CEBPE AAAAAAAAAAAAAAAACAAAAAAAAAAAAAAAAAAAAAAAAAAAAAAAAAA False 2 1 1 -1.4028119 -1.0096718 -1.4093808 -1.4039855 -1.4267533 -1.4399151 -1.4372705 -1.4358189 -1.4206954 -1.4183905 -1.3804692 0.13097963 0.51344013 2 2.7810595 -1.1279981 0.9318569 -1.0845661 3.0649717 1.0660962 3.3850236 -0.95057005 3.3209617 -1.0818352 3.9276578 -0.9635463 3.3526711 -1.1456221 3.5061588 -1.0741974 3.2513754 -1.0713536 3.3963745 -0.99320555 5dV 2.0013015 2.9005876 1.0558990648 TRUE
caggagcggatcaaggcggagaggaagcgcatgaggaaccgcatcgctgcctccaagtgccgaaaaaggaagctggagagaatcgcccggctggaggaaaaagtgaaaaccttgaaagctcagaactcggagctggcgtccacggccaacatgctcagggaacaggtggcacaggtgaaacagaaagtcatgaactaacaca 6  False 71 30 107 60 113 66 4 3 6 0 9 1 74.5 -1.70901133735789 -1.45531936110206 -1.51316251610803 NA -1.4855905419027 -2.04950767282654 0.319813386424694 0.357239610854217 0.217843259493595 NA 0.216333632285134 0.588260453632902 -1.55164760218958 0.126045958198017 -0.00882328911153435 0.0351348965362671 0.0143085517974765 0.0407479692371569 0.0114594628274287 0.024400211197708 NA NA 0.0166549316142119 0.0237487833261527 -0.043373467583557 0.0615767851275114 0.00689658216499608 0.0139803448722208 QERIKAERKRMRNRIAASKCRKRKLERIARLEEKVKTLKAQNSELASTANMLREQVAQVKQKVMNAAAAAAAAAAAAAAAAACAAAAAAAAAAAAAAAAAAAAAAAAAAAAAAAAA CREB3 AAAAAAAAAAAAAAAAACAAAAAAAAAAAAAAAAAAAAAAAAAAAAAAAAA False 2 1 1 -1.4662968 -1.3998983 -1.4668505 -1.4628419 -1.4690081 -1.4697691 -1.4652873 -1.4666939 -1.4639707 -1.4682287 -1.4598845 0.021185845 0.083048515 10 4.3819723 -1.1829392 2.8162076 -1.0972506 4.803122 1.1609883 5.117165 -1.0447772 4.7200136 1.2606862 6.1714644 -0.84878683 5.4266148 -0.97539735 6.0434375 -0.88028276 5.5316544 0.9523242 5.2495947 -1.0201969 5dV 2.0013015 4.834901 1.0423629519 TRUE
caggagcggatcaaggcggagaggaagcgcatgaggaaccgcatcgctgcctccaagtgccgaaaaaggaagctggagagaatcgcccggctggaggaaaaagtgaaaaccttgaaagctcagaactcggagctggcgtccacggccaacatgctcagggaacaggtggcacaggtgaaacagaaagtcatgaactaacgga 5  False 58 37 39 18 34 49 6 11 1 0 4 5 39.1666666666667 -1.53386735260262 -1.15681148907579 -1.73435849252414 NA -1.37187878949153 -1.48011040564595 0.274920800650442 0.232715119538431 0.507325791018415 NA 0.3424326049517 0.306610444879167 -1.38524271237818 0.13515197031765 0.0104181374344892 0.0302029692831368 0.0483573784583574 0.026544280768022 -0.0133162798472949 0.056824601668511 NA NA 0.0291380381063672 0.0375917403729868 0.0162287935523773 0.0320947725885329 0.0253533243029118 0.0149903351302432 QERIKAERKRMRNRIAASKCRKRKLERIARLEEKVKTLKAQNSELASTANMLREQVAQVKQKVMNAAAAAAAAAAAAAAAAAACAAAAAAAAAAAAAAAAAAAAAAAAAAAAAAAA CREB3L1 AAAAAAAAAAAAAAAAAACAAAAAAAAAAAAAAAAAAAAAAAAAAAAAAAA False 2 1 1 -1.4590837 -1.3274373 -1.4476697 -1.4564543 -1.4622993 -1.465858 -1.4586864 -1.4597394 -1.4531803 -1.4636009 -1.4454011 0.041777004 0.16376586 7 3.8952637 -1.1883669 2.4117086 -0.98536736 4.7481413 0.8847271 4.741934 -1.005964 4.490526 1.1221521 5.7856436 -0.84438604 5.323942 -0.8878639 5.3950963 -0.87423927 5.6224985 0.79567045 4.9253445 -0.99627775 5dV 2.0013015 4.5427866 0.9585014972 TRUE
caggagcggatcaaggcggagaggaagcgcatgaggaaccgcatcgctgcctccaagtgccgaaaaaggaagctggagagaatcgcccggctggaggaaaaagtgaaaaccttgaaagctcagaactcggagctggcgtccacggccaacatgctcagggaacaggtggcacaggtgaaacagaaagtcatgaactaaacga 6  False 23 6 50 25 27 19 2 0 5 5 2 1 25 -1.58391839345115 NA -1.34963579953395 -1.14657238905968 -1.50673171295678 -1.67776084282499 0.465216792579966 NA 0.248783632866711 0.311431753466314 0.448386903288344 0.628539296541466 -1.36520308286594 0.160970649820283 0.00491949911479697 0.0511090047135346 NA NA 0.0297757808542091 0.0278657838603415 0.0495213609755193 0.0364650479423925 0.0143340854040275 0.0492232451329816 -0.00446047499418253 0.0657930156078171 0.0275760130403991 0.0178540052451158 QERIKAERKRMRNRIAASKCRKRKLERIARLEEKVKTLKAQNSELASTANMLREQVAQVKQKVMNAAAAAAAAAAAAAAAAAAACAAAAAAAAAAAAAAAAAAAAAAAAAAAAAAA CREB3L2 AAAAAAAAAAAAAAAAAAACAAAAAAAAAAAAAAAAAAAAAAAAAAAAAAA False 2 1 1 -1.470726 -1.4032873 -1.4685488 -1.4689451 -1.4710432 -1.476147 -1.470954 -1.472845 -1.4708122 -1.4754392 -1.4648747 0.021781173 0.0853822 10 4.102003 -1.4103714 2.2392623 -1.4012223 5.2656617 1.1158556 4.51087 -1.4830081 4.47386 -1.4633096 5.5981693 -1.1427094 4.760649 -1.3318439 5.09473 -1.2990365 4.090189 -1.6381353 4.0216694 -1.851001 5dV 2.0013015 4.2244825 1.413649329 TRUE
caggagcggatcaaggcggagaggaagcgcatgaggaaccgcatcgctgcctccaagtgccgaaaaaggaagctggagagaatcgcccggctggaggaaaaagtgaaaaccttgaaagctcagaactcggagctggcgtccacggccaacatgctcagggaacaggtggcacaggtgaaacagaaagtcatgaactaagtta 6  False 40 63 48 82 45 49 3 4 1 2 7 4 54.5 -1.62655001567692 -1.57977186429956 -1.79305426902683 -1.72162755112323 -1.2904599169541 -1.54672770227077 0.375910073202097 0.294468838565384 0.504456133718503 0.372930386356497 0.27496657382425 0.331951969252485 -1.54253827234862 0.138634423176546 0.000235962716208404 0.0412977132588109 0.00011307453880155 0.0335881207195138 -0.0198906826835754 0.0565031767855669 -0.0178109319611277 0.0436658249080421 0.0380760804353678 0.0301854201527009 0.00925555757380825 0.034747423453473 0.00790694040695894 0.0153765902126326 QERIKAERKRMRNRIAASKCRKRKLERIARLEEKVKTLKAQNSELASTANMLREQVAQVKQKVMNAAAAAAAAAAAAAAAAAAAACAAAAAAAAAAAAAAAAAAAAAAAAAAAAAA CREB3L3 AAAAAAAAAAAAAAAAAAAACAAAAAAAAAAAAAAAAAAAAAAAAAAAAAA False 2 1 1 -1.4644122 -1.3992027 -1.4658111 -1.4632895 -1.4707412 -1.4707055 -1.4705844 -1.4655551 -1.466948 -1.4642491 -1.46015 0.02160078 0.08467506 2 4.9727874 -1.0068929 2.6786702 -1.1500343 4.7961135 1.1319951 5.216562 -1.0355874 4.2033834 1.5303228 6.0836186 -0.8785528 4.7284327 -1.3169011 6.055968 -0.85752815 4.4900784 1.2631042 5.8569255 -0.8467062 5dV 2.0013015 4.7170305 1.1017625135 TRUE
caggagcggatcaaggcggagaggaagcgcatgaggaaccgcatcgctgcctccaagtgccgaaaaaggaagctggagagaatcgcccggctggaggaaaaagtgaaaaccttgaaagctcagaactcggagctggcgtccacggccaacatgctcagggaacaggtggcacaggtgaaacagaaagtcatgaactaactta 6  False 60 62 92 57 49 62 4 0 4 0 3 3 63.6666666666667 -1.66049591525197 NA -1.585083677055 NA -1.56226704945817 -1.70286302448054 0.323330790853858 NA 0.261503722538943 NA 0.358164882286251 0.362721230421347 -1.62142838642483 0.158941037235822 -0.00349335481716032 0.0355213207634594 NA NA 0.00340370971039422 0.0292905370300184 NA NA 0.0082374990360872 0.0393188063021196 -0.00708807240701195 0.037968228407854 -0.000843129944853804 0.0176288914509616 QERIKAERKRMRNRIAASKCRKRKLERIARLEEKVKTLKAQNSELASTANMLREQVAQVKQKVMNAAAAAAAAAAAAAAAAAAAAACAAAAAAAAAAAAAAAAAAAAAAAAAAAAA CREB3L4 AAAAAAAAAAAAAAAAAAAAACAAAAAAAAAAAAAAAAAAAAAAAAAAAAA False 2 1 1 -1.4550506 -1.373772 -1.4626322 -1.4625214 -1.4667296 -1.4738868 -1.4664572 -1.4726655 -1.4609743 -1.4642419 -1.4558933 0.02937038 0.11513189 3 5.0073495 -0.88155377 2.8011086 -0.9921008 4.610792 -1.1014967 4.9744163 -1.0670782 4.8450804 -1.1439098 5.978859 -0.9741724 4.9381056 -1.101111 4.4940205 -1.4560816 5.3406773 -0.93224 5.267536 -0.9413313 5dV 2.0013015 4.6345716 1.0591075815 TRUE
caggagcggatcaaggcggagaggaagcgcatgaggaaccgcatcgctgcctccaagtgccgaaaaaggaagctggagagaatcgcccggctggaggaaaaagtgaaaaccttgaaagctcagaactcggagctggcgtccacggccaacatgctcagggaacaggtggcacaggtgaaacagaaagtcatgaactaacgta 5  False 119 148 125 167 219 131 31 32 52 13 47 16 151.5 -1.26769453647527 -1.24405838836123 -0.946669270089391 -1.404457948368 -1.19664826824868 -1.42644072318727 0.142529340088976 0.130058708949332 0.106036213215533 0.165211631664147 0.120128579892428 0.181119377179891 -1.19270974820354 0.0547422095808217 0.0396600477245815 0.015658361500724 0.0384056993609032 0.0148349402201493 0.0749112991480118 0.0118769155542326 0.0193259516148433 0.0193443667905419 0.0483745832388418 0.01318753623747 0.0218467243247259 0.0189588623579218 0.0467080529821426 0.00607171368244094 QERIKAERKRMRNRIAASKCRKRKLERIARLEEKVKTLKAQNSELASTANMLREQVAQVKQKVMNAAAAAAAAAAAAAAAAAAAAAACAAAAAAAAAAAAAAAAAAAAAAAAAAAA CREB5 AAAAAAAAAAAAAAAAAAAAAACAAAAAAAAAAAAAAAAAAAAAAAAAAAA False 2 1 1 -0.93477964 -0.17880046 -0.99017847 -1.0111359 -1.1047075 -1.1891823 -1.1326001 -1.1131997 -1.0603398 -1.0383635 -0.9753286 0.2896395 1.1353868 2 0.82569504 -0.98478824 -1.1068828 -0.95613354 1.0030577 -0.9569807 1.1371145 0.90230715 1.3123055 1.0044166 1.718219 -0.9460633 1.3997469 1.0117706 1.4240735 0.93872803 1.2113276 0.9737135 1.2209152 -0.8997804 5dV 2.0013015 0.82333374 0.957468196115 TRUE
caggagcggatcaaggcggagaggaagcgcatgaggaaccgcatcgctgcctccaagtgccgaaaaaggaagctggagagaatcgcccggctggaggaaaaagtgaaaaccttgaaagctcagaactcggagctggcgtccacggccaacatgctcagggaacaggtggcacaggtgaaacagaaagtcatgaactaattca 5  False 17 23 68 25 89 19 1 6 6 1 7 0 40.1666666666667 -1.6965688136752 -1.19262273858488 -1.38501708608841 -1.58642817377176 -1.48925260058705 NA 0.637698658069091 0.303212077408389 0.225150519758511 0.542965336309389 0.24396139420918 NA -1.40582202519798 0.137029293513571 -0.00745634576019949 0.0700579691896345 0.0442726251191311 0.0345854043817482 0.0258127899111699 0.0252186835899916 -0.0019806522223722 0.0635749463540836 0.0162529162765894 0.0267817178023598 NA NA 0.0230707767736828 0.0151985577983145 QERIKAERKRMRNRIAASKCRKRKLERIARLEEKVKTLKAQNSELASTANMLREQVAQVKQKVMNAAAAAAAAAAAAAAAAAAAAAAACAAAAAAAAAAAAAAAAAAAAAAAAAAA CREBL2 AAAAAAAAAAAAAAAAAAAAAAACAAAAAAAAAAAAAAAAAAAAAAAAAAA False 2 1 1 -1.4724518 -1.4159898 -1.4721663 -1.4677615 -1.4707212 -1.474582 -1.4731501 -1.4703733 -1.4728324 -1.4746269 -1.4664656 0.017854054 0.06998789 9 4.2613125 -1.4483044 2.4183824 -1.3800317 4.3179026 -1.6737366 5.455989 -1.1460648 5.188841 1.238321 6.1736426 -0.9667789 4.422737 -1.716472 5.4522257 -1.0806121 3.725708 2.5395837 4.705539 -1.4578056 5dV 2.0013015 4.4210043 1.4647710606 TRUE
caggagcggatcaaggcggagaggaagcgcatgaggaaccgcatcgctgcctccaagtgccgaaaaaggaagctggagagaatcgcccggctggaggaaaaagtgaaaaccttgaaagctcagaactcggagctggcgtccacggccaacatgctcagggaacaggtggcacaggtgaaacagaaagtcatgaactaaagta 5  False 52 18 21 72 62 63 4 2 6 1 4 2 48 -1.61925324528461 -1.42645369742786 -1.05287066131958 -1.87551989722293 -1.54700198919219 -1.82868735907623 0.326786136370954 0.44321233869091 0.2656496101043 0.514461599082167 0.312741821240832 0.430316617343387 -1.46003864666904 0.144295279744382 0.00103759042682136 0.0359009271601691 0.0176010679117835 0.0505543119905466 0.0630158823169795 0.0297549100495547 -0.0358299416351037 0.0602374891649585 0.00991327457264132 0.0343323304435881 -0.0202588677024684 0.0450438470227115 0.0170573585188797 0.0160044622064826 QERIKAERKRMRNRIAASKCRKRKLERIARLEEKVKTLKAQNSELASTANMLREQVAQVKQKVMNAAAAAAAAAAAAAAAAAAAAAAAACAAAAAAAAAAAAAAAAAAAAAAAAAA CREBRF AAAAAAAAAAAAAAAAAAAAAAAACAAAAAAAAAAAAAAAAAAAAAAAAAA False 2 1 1 -1.4620587 -1.381989 -1.4705353 -1.4690593 -1.4724883 -1.4779851 -1.4707681 -1.4699429 -1.4691561 -1.4749331 -1.4618915 0.028378995 0.11124566 3 4.859919 -0.9923183 3.01008 -0.9527363 4.1887345 1.5276351 4.2980103 -1.5690782 3.941627 1.8795495 4.7150397 -1.5659552 4.6980314 -1.3370934 5.4336133 -1.0684423 4.778558 1.2827213 4.185244 -1.6826745 5dV 2.0013015 4.2196627 1.38582041304 TRUE
caggagcggatcaaggcggagaggaagcgcatgaggaaccgcatcgctgcctccaagtgccgaaaaaggaagctggagagaatcgcccggctggaggaaaaagtgaaaaccttgaaagctcagaactcggagctggcgtccacggccaacatgctcagggaacaggtggcacaggtgaaacagaaagtcatgaactaagtaa 5  False 3 18 7 40 18 19 1 2 1 4 1 1 17.5 -1.19664458519166 -1.42645369742786 -1.24881044391847 -1.33600796446815 -1.5905898971133 -1.67776084282499 0.804458967069977 0.44321233869091 0.57286015598576 0.303378912100819 0.611079565011164 0.628539296541466 -1.39526087170322 0.197037829935919 0.047465639339003 0.0883783599293815 0.0176010679117835 0.0505543119905466 0.041069038110921 0.0641649818557525 0.0273406511976009 0.0355221535740536 0.00512825908557044 0.0670834027570988 -0.00446047499418253 0.0657930156078171 0.0242421635457467 0.0218543843432933 QERIKAERKRMRNRIAASKCRKRKLERIARLEEKVKTLKAQNSELASTANMLREQVAQVKQKVMNAAAAAAAAAAAAAAAAAAAAAAAAACAAAAAAAAAAAAAAAAAAAAAAAAA CREBZF AAAAAAAAAAAAAAAAAAAAAAAAACAAAAAAAAAAAAAAAAAAAAAAAAA False 2 1 1 -1.4718801 -1.4139564 -1.4719728 -1.4665577 -1.4708567 -1.4750665 -1.468174 -1.473988 -1.4664657 -1.4705575 -1.4649475 0.0181455 0.07113036 6 4.5737786 -1.3176403 2.3122017 -1.4284581 3.9458075 1.7955427 4.9357967 -1.2044998 5.0330324 1.2864325 5.8271112 -1.0438776 5.823279 -0.9780389 4.785994 -1.5246779 5.5532146 1.0073605 6.3274465 -0.89915645 5dV 2.0013015 4.720543 1.24856848236 TRUE
caggagcggatcaaggcggagaggaagcgcatgaggaaccgcatcgctgcctccaagtgccgaaaaaggaagctggagagaatcgcccggctggaggaaaaagtgaaaaccttgaaagctcagaactcggagctggcgtccacggccaacatgctcagggaacaggtggcacaggtgaaacagaaagtcatgaactaaccta 6  False 21 21 56 24 17 34 6 1 4 0 3 2 28.8333333333333 -1.24107189569252 -1.65858823964322 -1.44475022651736 NA -1.25368731716585 -1.64455553134373 0.319679443993813 0.571416253226332 0.269451560190657 NA 0.429583076334686 0.450418149796053 -1.40718897181703 0.164467657984906 0.0425848275153239 0.0351201815379256 -0.00887699022531657 0.0651776880296172 0.0191221939048625 0.0301807592830169 NA NA 0.0421129215658285 0.0471589890702151 -0.000984673896988031 0.0471479961915488 0.0229191623512175 0.0182418747243227 QERIKAERKRMRNRIAASKCRKRKLERIARLEEKVKTLKAQNSELASTANMLREQVAQVKQKVMNAAAAAAAAAAAAAAAAAAAAAAAAAACAAAAAAAAAAAAAAAAAAAAAAAA CREM AAAAAAAAAAAAAAAAAAAAAAAAAACAAAAAAAAAAAAAAAAAAAAAAAA False 2 1 1 -1.4647546 -1.3798578 -1.4667674 -1.4647537 -1.4681329 -1.4747255 -1.4692131 -1.4662845 -1.4654274 -1.4659863 -1.4585904 0.02782197 0.10906212 6 4.2758327 -1.1780021 2.5624173 -1.1099248 4.3244095 1.2865969 4.6297154 -1.2118132 4.604211 1.2539877 5.244286 -1.1443018 4.7078533 -1.2513667 4.9901853 -1.056577 4.98684 1.0919468 5.495664 -0.930462 5dV 2.0013015 4.3909183 1.15149790698 TRUE
caggagcggatcaaggcggagaggaagcgcatgaggaaccgcatcgctgcctccaagtgccgaaaaaggaagctggagagaatcgcccggctggaggaaaaagtgaaaaccttgaaagctcagaactcggagctggcgtccacggccaacatgctcagggaacaggtggcacaggtgaaacagaaagtcatgaactaatcga 5  False 3 9 14 31 10 11 2 0 0 3 0 0 13 -0.996874690903521 NA NA -1.3449693497673 NA NA 0.685831696316226 NA NA 0.347884066352777 NA NA -1.27373432089001 0.31025277532589 0.0694124835450616 0.0753458945566594 NA NA NA NA 0.0262913768672652 0.040733191194393 NA NA NA NA 0.0377212398746437 0.03441158176453 QERIKAERKRMRNRIAASKCRKRKLERIARLEEKVKTLKAQNSELASTANMLREQVAQVKQKVMNAAAAAAAAAAAAAAAAAAAAAAAAAAACAAAAAAAAAAAAAAAAAAAAAAA DBP AAAAAAAAAAAAAAAAAAAAAAAAAAACAAAAAAAAAAAAAAAAAAAAAAA False 2 1 1 -1.4574101 -1.3960683 -1.4651275 -1.4619089 -1.4624046 -1.4705245 -1.464438 -1.4657751 -1.4659292 -1.4652066 -1.4574792 0.021838346 0.08560632 10 5.607827 -0.80857515 3.638737 -0.8350836 5.4071555 -0.98811436 5.8045974 -0.9025351 5.864373 0.8608805 6.836929 -0.7786104 6.0055475 -0.86585385 6.2454658 -0.8352382 5.177207 1.0651499 5.5805397 -0.9033687 5dV 2.0013015 5.4256144 0.8843409684 TRUE
caggagcggatcaaggcggagaggaagcgcatgaggaaccgcatcgctgcctccaagtgccgaaaaaggaagctggagagaatcgcccggctggaggaaaaagtgaaaaccttgaaagctcagaactcggagctggcgtccacggccaacatgctcagggaacaggtggcacaggtgaaacagaaagtcatgaactaaaata 6  False 34 28 21 39 23 36 266 138 110 159 216 385 30.1666666666667 -0.287135787362171 -0.387482902615022 -0.230629503744275 -0.322639624413896 -0.0951697664423402 -0.0912700131324949 0.169243339161792 0.199811122386084 0.180930618697068 0.180318217071594 0.258034819969575 0.199396556641428 -0.250400718638207 0.0787052861539964 0.147384838681487 0.0185931779697474 0.136109622671728 0.0227911385547682 0.155113558173116 0.0202656961643114 0.14599433596831 0.0211131728130402 0.169293249474409 0.0283266774811202 0.161607130474508 0.0208720454479793 0.151223940662057 0.00872957022525938 QERIKAERKRMRNRIAASKCRKRKLERIARLEEKVKTLKAQNSELASTANMLREQVAQVKQKVMNAAAAAAAAAAAAAAAAAAAAAAAAAAAACAAAAAAAAAAAAAAAAAAAAAA DDIT3 AAAAAAAAAAAAAAAAAAAAAAAAAAAACAAAAAAAAAAAAAAAAAAAAAA False 2 1 1 -0.5116238 0.09360063 -0.6198718 -0.62802786 -0.7721454 -0.8612651 -0.7790327 -0.7872588 -0.67796355 -0.6358647 -0.6179453 0.27064306 1.0609208 4 -0.18413351 1.0321794 -2.1286185 1.0232692 0.04053977 -1.0780103 0.06652126 0.9854592 0.3644669 1.0953186 0.63756126 0.96784955 0.3865292 -1.0765232 0.41250193 1.0298731 0.18164034 1.0369854 0.0862447 0.9418044 5dV 2.0013015 -0.20489812 1.026727244 TRUE
caggagcggatcaaggcggagaggaagcgcatgaggaaccgcatcgctgcctccaagtgccgaaaaaggaagctggagagaatcgcccggctggaggaaaaagtgaaaaccttgaaagctcagaactcggagctggcgtccacggccaacatgctcagggaacaggtggcacaggtgaaacagaaagtcatgaactaatgaa 3  False 92 19 56 23 65 58 17 4 4 38 33 37 52.1666666666667 -1.36667605661229 -1.25136469894872 -1.44475022651736 -0.569495998178003 -0.945657231869981 -0.932929019979564 0.17851664786901 0.352621436124617 0.269451560190657 0.240949484293805 0.181374253534658 0.184085319173332 -1.06604047829259 0.0875956305969838 0.028785876671596 0.0196119494027364 0.0375723166395856 0.0402212044661294 0.0191221939048625 0.0301807592830169 0.117090316374922 0.0282123913142296 0.0759280046685151 0.0199109948954214 0.0735055837953251 0.0192693254728616 0.0607575322624347 0.00971563977578426 QERIKAERKRMRNRIAASKCRKRKLERIARLEEKVKTLKAQNSELASTANMLREQVAQVKQKVMNAAAAAAAAAAAAAAAAAAAAAAAAAAAAAAAAAAAAAAAAAAAAAAAAAAA FOS AAAAAAAAAAAAAAAAAAAAAAAAAAAAAAAAAAAAAAAAAAAAAAAAAAA False 1 1 1 -0.5951875 0.041431785 -0.6743638 -0.707701 -0.8186882 -0.9330662 -0.8794566 -0.85200244 -0.7785965 -0.7483662 -0.6945997 0.2775617 1.0880419 NA 0.00021028519 -0.9855633 -1.9249842 -0.9802675 0.17211771 0.9818175 0.2695893 -0.9259659 0.50980544 1.0031701 0.8653064 -0.9261728 0.63561594 -1.0434102 0.5981407 -0.97534174 0.42075586 1.0063037 0.36567736 -0.9332268 5dV 2.0013015 0 0.976123954 TRUE
caggagcggatcaaggcggagaggaagcgcatgaggaaccgcatcgctgcctccaagtgccgaaaaaggaagctggagagaatcgcccggctggaggaaaaagtgaaaaccttgaaagctcagaactcggagctggcgtccacggccaacatgctcagggaacaggtggcacaggtgaaacagaaagtcatgaactaaaaga 6  False 9 29 36 28 33 19 17 10 38 43 4 29 25.6666666666667 -0.696720356708113 -1.11617841624089 -0.683454135568883 -0.589473064074636 -1.36317676902814 -0.672488031629715 0.345960365844979 0.253577617414806 0.157762500019527 0.219858745863285 0.344333200262904 0.287365355692227 -0.783118239970292 0.097443197414869 0.102387624438206 0.0380074198753862 0.0529921254225269 0.0289239284774238 0.104393528195004 0.017670679040074 0.114751233549998 0.0257429103462506 0.030093332927157 0.0378003848900677 0.100767519692895 0.0300802725243087 0.092137756748114 0.0108078793226485 QERIKAERKRMRNRIAASKCRKRKLERIARLEEKVKTLKAQNSELASTANMLREQVAQVKQKVMNAAAAAAAAAAAAAAAAAAAAAAAAAAAAACAAAAAAAAAAAAAAAAAAAAA FOSB AAAAAAAAAAAAAAAAAAAAAAAAAAAAACAAAAAAAAAAAAAAAAAAAAA False 2 1 1 -0.5853285 -0.004648328 -0.6668311 -0.65434307 -0.7653867 -0.86705095 -0.8278584 -0.78026104 -0.6958722 -0.67704445 -0.6524624 0.24330254 0.95374596 4 -0.025300873 0.8764181 -2.0057173 0.8343606 0.1714291 -0.88440335 0.16057253 0.78517866 0.4356537 -0.87944174 0.77960217 -0.81004447 0.5833767 0.91578555 0.4956643 0.82319695 0.27698725 0.829026 0.2229157 0.78788257 5dV 2.0013015 -0.08170516 0.842573802 TRUE
caggagcggatcaaggcggagaggaagcgcatgaggaaccgcatcgctgcctccaagtgccgaaaaaggaagctggagagaatcgcccggctggaggaaaaagtgaaaaccttgaaagctcagaactcggagctggcgtccacggccaacatgctcagggaacaggtggcacaggtgaaacagaaagtcatgaactaataga 5  False 64 59 47 41 42 40 25 8 3 9 3 4 48.8333333333333 -1.15093349958015 -1.37189833266208 -1.47654565501782 -1.12113098447331 -1.5173327371229 -1.48614172377309 0.171402395293566 0.23078678898214 0.307697086598472 0.238727624154677 0.365052593521715 0.340876347188857 -1.28180897958284 0.101517890680824 0.0524874874907504 0.0188303732124291 0.0238238390089814 0.0263243288035718 0.0155608481357243 0.0344645683110655 0.0525002545136317 0.0279522372496784 0.0131703207905595 0.0400749289632902 0.0155974589487048 0.0356815921523732 0.0368256418335404 0.011259822549714 QERIKAERKRMRNRIAASKCRKRKLERIARLEEKVKTLKAQNSELASTANMLREQVAQVKQKVMNAAAAAAAAAAAAAAAAAAAAAAAAAAAAAACAAAAAAAAAAAAAAAAAAAA FOSL1 AAAAAAAAAAAAAAAAAAAAAAAAAAAAAACAAAAAAAAAAAAAAAAAAAA False 2 1 1 -1.0214909 -0.2927158 -1.0833277 -1.0893949 -1.1645522 -1.2286382 -1.1971748 -1.1842992 -1.1330698 -1.1071835 -1.0501847 0.27322266 1.0710329 9 1.109179 -0.9523479 -0.80675507 -0.91827285 1.3018146 0.95654726 1.4628618 -0.8693351 1.5880849 0.9682404 1.9834828 -0.9066266 1.6682731 -1.0014759 1.710916 -0.93856907 1.5087155 0.9452793 1.5159596 -0.87105757 5dV 2.0013015 1.1130297 0.9327751907 TRUE
caggagcggatcaaggcggagaggaagcgcatgaggaaccgcatcgctgcctccaagtgccgaaaaaggaagctggagagaatcgcccggctggaggaaaaagtgaaaaccttgaaagctcagaactcggagctggcgtccacggccaacatgctcagggaacaggtggcacaggtgaaacagaaagtcatgaactaagaga 6  False 16 21 11 35 56 9 121 82 56 121 225 20 24.6666666666667 -0.29691579362005 -0.451277560647969 -0.238686349181539 -0.367706445569847 -0.342660244574788 -0.560341193202875 0.24336062761211 0.23125600481125 0.246950259833066 0.190750352978683 0.170311157964942 0.405058517623464 -0.355729624924312 0.0912736598506643 0.146310401142033 0.026735749143402 0.128832986251691 0.0263778491624268 0.15421112616437 0.0276604312167521 0.140717533664845 0.0223346549893421 0.142124114105265 0.0186965047727973 0.112506608611574 0.0423999287215953 0.139541420603935 0.0101235871479308 QERIKAERKRMRNRIAASKCRKRKLERIARLEEKVKTLKAQNSELASTANMLREQVAQVKQKVMNAAAAAAAAAAAAAAAAAAAAAAAAAAAAAAACAAAAAAAAAAAAAAAAAAA FOSL2 AAAAAAAAAAAAAAAAAAAAAAAAAAAAAAACAAAAAAAAAAAAAAAAAAA False 2 1 1 -0.34200048 0.12034488 -0.41608608 -0.43841183 -0.54269874 -0.63917655 -0.59829247 -0.5727137 -0.49778378 -0.4493109 -0.43761295 0.21613295 0.8472412 6 -0.6744993 0.87647843 -2.6319816 0.89594245 -0.4898799 -0.87749445 -0.45583296 0.82012665 -0.14220291 0.9252207 0.11349279 0.8314263 -0.003397882 0.9514792 -0.083289385 0.8970004 -0.2508896 -0.89219344 -0.43133074 0.8071201 5dV 2.0013015 -0.69620466 0.877448208 TRUE
caggagcggatcaaggcggagaggaagcgcatgaggaaccgcatcgctgcctccaagtgccgaaaaaggaagctggagagaatcgcccggctggaggaaaaagtgaaaaccttgaaagctcagaactcggagctggcgtccacggccaacatgctcagggaacaggtggcacaggtgaaacagaaagtcatgaactaattga 5  False 11 64 9 62 52 54 0 6 1 5 8 4 42 NA -1.4730010061999 -1.31985234644997 -1.39479742378865 -1.29368090041663 -1.57573497679784 NA 0.251841218629938 0.555874676712353 0.263505148787223 0.256979036248397 0.328208914730574 -1.41449250343027 0.131498006846337 NA NA 0.0122917230119273 0.028725868905866 0.0331117690648865 0.0622624704696813 0.0204570870498586 0.0308533981414732 0.037722485677397 0.0282107751197136 0.00621919043463176 0.0343556152627423 0.022109093609642 0.014585057006218 QERIKAERKRMRNRIAASKCRKRKLERIARLEEKVKTLKAQNSELASTANMLREQVAQVKQKVMNAAAAAAAAAAAAAAAAAAAAAAAAAAAAAAAACAAAAAAAAAAAAAAAAAA HLF AAAAAAAAAAAAAAAAAAAAAAAAAAAAAAAACAAAAAAAAAAAAAAAAAA False 2 1 1 -1.4566274 -1.3439643 -1.4566766 -1.4542735 -1.453488 -1.465783 -1.4627895 -1.4509901 -1.4595128 -1.4612187 -1.4465324 0.03631996 0.14237425 2 4.2696033 -1.052305 2.6829913 -0.93354434 4.984531 0.93011624 5.0778384 -0.91185147 5.286108 -0.8428558 5.6910458 -0.8574208 4.9777484 -1.0125914 6.207825 -0.6865939 4.873471 0.9978466 5.0947146 -0.92953765 5dV 2.0013015 4.723365 0.91546634026 TRUE
caggagcggatcaaggcggagaggaagcgcatgaggaaccgcatcgctgcctccaagtgccgaaaaaggaagctggagagaatcgcccggctggaggaaaaagtgaaaaccttgaaagctcagaactcggagctggcgtccacggccaacatgctcagggaacaggtggcacaggtgaaacagaaagtcatgaactaaataa 5  False 16 25 8 59 32 56 939 618 90 1222 875 1250 32.6666666666667 0.293627608793651 0.0543117690413743 -0.0145449942504842 0.121568762627805 0.216353154044136 0.128402577420194 0.238073116057477 0.206775491106755 0.282759503330908 0.145356786941165 0.218313353016637 0.161877808104214 0.134128741683066 0.0790541091766048 0.211187864765233 0.0261548598520462 0.186502230721962 0.023585518219743 0.179316775112021 0.0316713568070534 0.198005988439837 0.0170195946481579 0.203491770812101 0.0239661141137983 0.184601591216056 0.016944730765067 0.193873895850425 0.0087682598129713 QERIKAERKRMRNRIAASKCRKRKLERIARLEEKVKTLKAQNSELASTANMLREQVAQVKQKVMNAAAAAAAAAAAAAAAAAAAAAAAAAAAAAAAAACAAAAAAAAAAAAAAAAA JDP2 AAAAAAAAAAAAAAAAAAAAAAAAAAAAAAAAACAAAAAAAAAAAAAAAAA False 2 1 1 0.2074498 0.26057184 0.19643939 0.18758142 0.1529479 0.10029709 0.13058007 0.14560676 0.1689651 0.17053986 0.17209792 0.044558913 0.17467093 5 -2.9024994 1.056268 -4.9622297 1.0241175 -2.5872808 1.1973797 -2.5510178 1.1665679 -2.0100768 1.2949703 -2.0791907 1.0351794 -2.1127753 1.140936 -2.1559381 1.210674 -2.1907647 1.2221905 -2.5254924 1.0887735 5dV 2.0013015 -2.79895 1.143705674 TRUE
caggagcggatcaaggcggagaggaagcgcatgaggaaccgcatcgctgcctccaagtgccgaaaaaggaagctggagagaatcgcccggctggaggaaaaagtgaaaaccttgaaagctcagaactcggagctggcgtccacggccaacatgctcagggaacaggtggcacaggtgaaacagaaagtcatgaactaataaa 4  False 50 96 28 54 128 71 22 21 1 6 31 12 71.1666666666667 -1.11662916534033 -1.24086646398454 -1.64069000911625 -1.30721317099752 -1.16141191573168 -1.32946434041888 0.187457390178335 0.1587024810353 0.51328638566437 0.252884621047514 0.149583209051506 0.219048890609391 -1.22333214207927 0.0808115920061231 0.0562561828781944 0.0205941848854576 0.0387697811490274 0.0181021466226091 -0.002824650301196 0.0574922365935636 0.0307121876986513 0.029609857465574 0.052242777436345 0.0164210214725773 0.0319978297531026 0.0229291742903586 0.0433115805103863 0.00896319042728797 QERIKAERKRMRNRIAASKCRKRKLERIARLEEKVKTLKAQNSELASTANMLREQVAQVKQKVMNAAAAAAAAAAAAAAAAAAAAAAAAAAAAAAAAAACAAAAAAAAAAAAAAAA JUN AAAAAAAAAAAAAAAAAAAAAAAAAAAAAAAAAACAAAAAAAAAAAAAAAA False 2 1 1 -0.91187394 -0.14007151 -0.96973413 -1.0123905 -1.1025577 -1.1567675 -1.1382128 -1.0763541 -1.0464768 -1.0230167 -0.95774555 0.29686794 1.1637223 4 0.7313052 1.0293243 -1.2396927 0.9500027 0.9187306 0.9819408 1.0759299 0.9570651 1.2304237 1.065266 1.5952291 -0.9386105 1.3376516 -1.0741053 1.297797 -0.93448806 1.1386266 0.9977446 1.1213865 -0.93846214 5dV 2.0013015 0.7295153 0.986700946827 TRUE
caggagcggatcaaggcggagaggaagcgcatgaggaaccgcatcgctgcctccaagtgccgaaaaaggaagctggagagaatcgcccggctggaggaaaaagtgaaaaccttgaaagctcagaactcggagctggcgtccacggccaacatgctcagggaacaggtggcacaggtgaaacagaaagtcatgaactaacaga 6  False 1 34 2 40 3 23 0 5 0 0 0 3 17.1666666666667 NA -1.34965925310649 NA NA NA -1.4068186758896 NA 0.294535568301837 NA NA NA 0.40906021618022 -1.36917523253367 0.239022344587396 NA NA 0.0263605043228509 0.0335957321409955 NA NA NA NA NA NA 0.0239006828778613 0.0428188107502149 0.0271354434018898 0.0265110826024977 QERIKAERKRMRNRIAASKCRKRKLERIARLEEKVKTLKAQNSELASTANMLREQVAQVKQKVMNAAAAAAAAAAAAAAAAAAAAAAAAAAAAAAAAAAACAAAAAAAAAAAAAAA JUNB AAAAAAAAAAAAAAAAAAAAAAAAAAAAAAAAAAACAAAAAAAAAAAAAAA False 2 1 1 -1.4254538 -0.99689496 -1.4280676 -1.4342492 -1.4463364 -1.459133 -1.4493543 -1.4534905 -1.4409152 -1.4403101 -1.3974204 0.14113651 0.55325514 1 2.5720875 -1.368438 0.7169678 -1.3579446 2.8451545 1.2735872 3.0358634 -1.2632291 3.118644 1.3295318 3.6791596 -1.215026 3.1621256 -1.3429183 3.2748265 -1.3353021 3.0298853 1.3149853 3.1479588 -1.2262182 5dV 2.0013015 2.667044 1.302718083 TRUE
caggagcggatcaaggcggagaggaagcgcatgaggaaccgcatcgctgcctccaagtgccgaaaaaggaagctggagagaatcgcccggctggaggaaaaagtgaaaaccttgaaagctcagaactcggagctggcgtccacggccaacatgctcagggaacaggtggcacaggtgaaacagaaagtcatgaactaaatga 6  False 28 19 118 62 36 59 3 2 7 1 3 8 53.6666666666667 -1.52375378733721 -1.44126651620767 -1.49724900050441 -1.83465320850073 -1.47239842478762 -1.39523949235753 0.388194586016622 0.439822558855381 0.203009578544219 0.516968647795823 0.372927510417737 0.255369394629914 -1.48772053961783 0.126657427316263 0.0115292199729203 0.0426472974383911 0.0159114672470874 0.0501676621335261 0.0132419055916848 0.0227387186693389 -0.0310449261480328 0.0605310355054322 0.0181031425450318 0.040939425588709 0.0251127461602099 0.0267310614612245 0.0139870307140642 0.0140481657629023 QERIKAERKRMRNRIAASKCRKRKLERIARLEEKVKTLKAQNSELASTANMLREQVAQVKQKVMNAAAAAAAAAAAAAAAAAAAAAAAAAAAAAAAAAAAACAAAAAAAAAAAAAA JUND AAAAAAAAAAAAAAAAAAAAAAAAAAAAAAAAAAAACAAAAAAAAAAAAAA False 2 1 1 -1.2809838 -0.56212884 -1.3154641 -1.3342144 -1.3664395 -1.3935525 -1.3662935 -1.3669424 -1.3414153 -1.329904 -1.2657338 0.24925119 0.97706467 3 1.7851081 1.166961 -0.08230281 -1.1179429 2.0067763 -1.1497931 2.2106185 1.1139513 2.2733097 1.2002418 2.7325325 -1.0891576 2.348024 1.1598262 2.4360466 -1.1137667 2.2100506 1.1369699 2.2891004 -1.0457929 5dV 2.0013015 1.829703 1.129440319 TRUE
caggagcggatcaaggcggagaggaagcgcatgaggaaccgcatcgctgcctccaagtgccgaaaaaggaagctggagagaatcgcccggctggaggaaaaagtgaaaaccttgaaagctcagaactcggagctggcgtccacggccaacatgctcagggaacaggtggcacaggtgaaacagaaagtcatgaactaaggaa 4  False 77 18 47 32 31 3 4 1 0 0 2 0 34.6666666666667 -1.7323922901566 -1.61635551468681 NA NA -1.54700198919219 NA 0.318306614979934 0.578481796856981 NA NA 0.440513315141175 NA -1.66009817510429 0.235628042980054 -0.0113919350543633 0.0349693616929409 -0.00405978148071473 0.0659836080501241 NA NA NA NA 0.00991327457264132 0.0483588943756291 NA NA -0.00513217649266501 0.026134604786395 QERIKAERKRMRNRIAASKCRKRKLERIARLEEKVKTLKAQNSELASTANMLREQVAQVKQKVMNAAAAAAAAAAAAAAAAAAAAAAAAAAAAAAAAAAAAACAAAAAAAAAAAAA MAF AAAAAAAAAAAAAAAAAAAAAAAAAAAAAAAAAAAAACAAAAAAAAAAAAA False 2 1 1 -1.4279435 -1.2976401 -1.4421266 -1.440272 -1.4527098 -1.4642907 -1.4545883 -1.4526378 -1.443595 -1.4490867 -1.432489 0.04838705 0.18967724 9 4.7298684 -0.7551122 3.496971 -0.62189204 5.0311484 0.7955859 5.0567136 -0.79437155 4.558834 0.96886873 5.3065596 -0.8993408 4.7743564 -0.9399967 5.297261 -0.8181215 4.663912 0.8733263 4.898444 -0.8458315 5dV 2.0013015 4.5901833 0.8312447145 TRUE
caggagcggatcaaggcggagaggaagcgcatgaggaaccgcatcgctgcctccaagtgccgaaaaaggaagctggagagaatcgcccggctggaggaaaaagtgaaaaccttgaaagctcagaactcggagctggcgtccacggccaacatgctcagggaacaggtggcacaggtgaaacagaaagtcatgaactaaggga 5  False 35 8 39 3 6 17 5 0 1 0 0 1 18 -1.44084178998066 NA -1.73435849252414 NA NA -1.64455553134373 0.311919066244428 NA 0.507325791018415 NA NA 0.634947738569253 -1.5397187500907 0.24511640419683 0.0206379833092653 0.0342676216361806 NA NA -0.0133162798472949 0.056824601668511 NA NA NA NA -0.000984673896988031 0.0664638260546355 0.00821966676569461 0.0271870031653604 QERIKAERKRMRNRIAASKCRKRKLERIARLEEKVKTLKAQNSELASTANMLREQVAQVKQKVMNAAAAAAAAAAAAAAAAAAAAAAAAAAAAAAAAAAAAAACAAAAAAAAAAAA MAFA AAAAAAAAAAAAAAAAAAAAAAAAAAAAAAAAAAAAAACAAAAAAAAAAAA False 2 1 1 -1.4406799 -1.3375185 -1.4544852 -1.4580551 -1.4505863 -1.4575287 -1.4548055 -1.449824 -1.4551326 -1.4576654 -1.4416281 0.03695092 0.1448476 3 4.9996376 -0.77725476 2.9414213 -0.8339526 4.682912 0.96350724 4.8182836 -1.0142202 5.717355 0.7553548 6.690831 -0.6564199 5.2599926 -0.8553705 6.2755694 -0.6715672 5.2022824 0.88012344 5.4345417 -0.8324824 5dV 2.0013015 5.0110598 0.8240253213 TRUE
caggagcggatcaaggcggagaggaagcgcatgaggaaccgcatcgctgcctccaagtgccgaaaaaggaagctggagagaatcgcccggctggaggaaaaagtgaaaaccttgaaagctcagaactcggagctggcgtccacggccaacatgctcagggaacaggtggcacaggtgaaacagaaagtcatgaactaacgaa 4  False 26 19 25 39 20 60 1 3 1 2 0 4 31.5 -1.81902313957274 -1.33018107429238 -1.60865410305755 -1.51852423953451 NA -1.60718931497066 0.623554880937328 0.383895661913177 0.515801461313069 0.393189483712123 NA 0.324498834959817 -1.54175811598365 0.18543642494616 -0.0209092537792372 0.0685041250816315 0.0285822518754675 0.0437884493953828 0.000763630904104418 0.0577739454568497 0.0059701112751798 0.0460379303472596 NA NA 0.00292667432032467 0.0339672587389629 0.00799347118662391 0.0205676184280838 QERIKAERKRMRNRIAASKCRKRKLERIARLEEKVKTLKAQNSELASTANMLREQVAQVKQKVMNAAAAAAAAAAAAAAAAAAAAAAAAAAAAAAAAAAAAAAACAAAAAAAAAAA MAFB AAAAAAAAAAAAAAAAAAAAAAAAAAAAAAAAAAAAAAACAAAAAAAAAAA False 2 1 1 -1.4472455 -1.364153 -1.4598291 -1.4484589 -1.4590585 -1.4610187 -1.4626042 -1.4696321 -1.4535656 -1.4549005 -1.4480467 0.030226188 0.11848666 8 5.641288 -0.7258363 3.309489 -0.81074095 4.563739 1.0619419 5.6523995 -0.7660837 5.57434 0.85821474 7.1293564 -0.6411042 5.201139 -0.9659357 4.5835257 -1.2539537 5.6824913 0.7907691 6.4179096 -0.6832974 5dV 2.0013015 5.1843443 0.855787781 TRUE
caggagcggatcaaggcggagaggaagcgcatgaggaaccgcatcgctgcctccaagtgccgaaaaaggaagctggagagaatcgcccggctggaggaaaaagtgaaaaccttgaaagctcagaactcggagctggcgtccacggccaacatgctcagggaacaggtggcacaggtgaaacagaaagtcatgaactaaggta 5  False 24 7 13 29 75 30 1 0 2 3 3 2 29.6666666666667 -1.79595426805608 NA -1.22786150210655 -1.32674274615805 -1.68634753091207 -1.60718931497066 0.625802415146633 NA 0.410243994507274 0.351555594573583 0.343396202053556 0.456075212178173 -1.49439178404593 0.182958098077077 -0.0183748932791727 0.0687510405806618 NA NA 0.0434154894345356 0.0459506533818787 0.0284255008512227 0.041163084585492 -0.00538387105753479 0.0376975226248908 0.00292667432032467 0.047740155179299 0.0132470918920261 0.020292735640637 QERIKAERKRMRNRIAASKCRKRKLERIARLEEKVKTLKAQNSELASTANMLREQVAQVKQKVMNAAAAAAAAAAAAAAAAAAAAAAAAAAAAAAAAAAAAAAAACAAAAAAAAAA MAFF AAAAAAAAAAAAAAAAAAAAAAAAAAAAAAAAAAAAAAAACAAAAAAAAAA False 2 1 1 -1.4522547 -1.3743312 -1.4577395 -1.4584006 -1.4576094 -1.4676073 -1.453177 -1.4621811 -1.4592347 -1.4670987 -1.4509634 0.02739844 0.107401885 5 5.4014063 -0.7938768 3.8332665 -0.7264851 5.060173 0.92928314 5.1487246 -0.95437634 5.6741915 0.82616395 6.0890064 -0.82578766 6.4537106 -0.6844116 5.379264 -0.9091051 5.109162 0.947779 4.78149 -1.0930471 5dV 2.0013015 5.101816 0.8690315817 TRUE
caggagcggatcaaggcggagaggaagcgcatgaggaaccgcatcgctgcctccaagtgccgaaaaaggaagctggagagaatcgcccggctggaggaaaaagtgaaaaccttgaaagctcagaactcggagctggcgtccacggccaacatgctcagggaacaggtggcacaggtgaaacagaaagtcatgaactaagtga 6  False 25 3 17 48 13 18 1 0 0 0 4 1 20.6666666666667 -1.80771945409254 NA NA NA -1.09163124393443 -1.66161960954341 0.624634706614042 NA NA NA 0.432250730084128 0.631573608377905 -1.40483807631265 0.309757372501099 -0.0196674238975514 0.068622755398682 NA NA NA NA NA NA 0.0599031954553154 0.0474518401179949 -0.00277087432948639 0.0661106354083805 0.023179911131898 0.0343566343275772 QERIKAERKRMRNRIAASKCRKRKLERIARLEEKVKTLKAQNSELASTANMLREQVAQVKQKVMNAAAAAAAAAAAAAAAAAAAAAAAAAAAAAAAAAAAAAAAAACAAAAAAAAA MAFG AAAAAAAAAAAAAAAAAAAAAAAAAAAAAAAAAAAAAAAAACAAAAAAAAA False 2 1 1 -1.4498807 -1.3531711 -1.4500577 -1.4588149 -1.4576052 -1.4667318 -1.4602187 -1.4665158 -1.4556053 -1.4629437 -1.4481546 0.033884503 0.13282725 10 4.76938 -0.87891126 3.7864902 -0.6820803 5.539697 0.77611977 5.3419213 -0.926108 5.834731 0.8033875 6.6890874 -0.74063814 5.9069657 -0.8181889 4.923663 -1.0762362 5.1349845 0.8969408 5.353767 -0.90717435 5dV 2.0013015 5.1368456 0.850578546098 TRUE
caggagcggatcaaggcggagaggaagcgcatgaggaaccgcatcgctgcctccaagtgccgaaaaaggaagctggagagaatcgcccggctggaggaaaaagtgaaaaccttgaaagctcagaactcggagctggcgtccacggccaacatgctcagggaacaggtggcacaggtgaaacagaaagtcatgaactaactga 6  False 47 59 68 46 114 9 3 5 9 4 10 2 57.1666666666667 -1.67302863046592 -1.50066541967521 -1.2703996608686 -1.37420459098066 -1.45744663272742 -1.24775516165713 0.371545898404546 0.272016807914032 0.193271589835539 0.297110538588045 0.208467850064165 0.556517481786271 -1.40478070365908 0.108403371853454 -0.00487020666593144 0.0408182623149578 0.00913622559505228 0.0310271654768816 0.0386508707808835 0.0216479849845555 0.0228682690415958 0.0347881997041608 0.0197445279654334 0.0228852894917299 0.0405508244555102 0.0582540559781398 0.0231862746003869 0.0120235233678975 QERIKAERKRMRNRIAASKCRKRKLERIARLEEKVKTLKAQNSELASTANMLREQVAQVKQKVMNAAAAAAAAAAAAAAAAAAAAAAAAAAAAAAAAAAAAAAAAAACAAAAAAAA MAFK AAAAAAAAAAAAAAAAAAAAAAAAAAAAAAAAAAAAAAAAAACAAAAAAAA False 2 1 1 -1.4736279 -1.4371603 -1.4699681 -1.4676375 -1.473313 -1.4789288 -1.4740063 -1.4750845 -1.4720958 -1.4722661 -1.4694088 0.011718117 0.04593502 5 4.259288 -1.5398272 2.315069 -1.6351812 5.5606174 1.1185429 5.993877 1.0371394 3.9211698 2.274884 4.4432154 -2.1074128 3.7010355 3.0035887 4.312639 2.3112907 4.8320813 1.5739137 5.9407115 1.0153385 5dV 2.0013015 4.336747 1.761711945 TRUE
caggagcggatcaaggcggagaggaagcgcatgaggaaccgcatcgctgcctccaagtgccgaaaaaggaagctggagagaatcgcccggctggaggaaaaagtgaaaaccttgaaagctcagaactcggagctggcgtccacggccaacatgctcagggaacaggtggcacaggtgaaacagaaagtcatgaactaagaca 6  False 3 6 49 15 29 28 0 0 3 0 1 0 21.6666666666667 NA NA -1.48832574920566 NA -1.72961137427793 NA NA NA 0.306843661009864 NA 0.585283688422764 NA -1.54034601845206 0.271760913718656 NA NA NA NA 0.0142413820811833 0.0343689777261102 NA NA -0.0101333112213196 0.064251569919389 NA NA 0.00815009350729998 0.0301422699378268 QERIKAERKRMRNRIAASKCRKRKLERIARLEEKVKTLKAQNSELASTANMLREQVAQVKQKVMNAAAAAAAAAAAAAAAAAAAAAAAAAAAAAAAAAAAAAAAAAAACAAAAAAA NFE2 AAAAAAAAAAAAAAAAAAAAAAAAAAAAAAAAAAAAAAAAAAACAAAAAAA False 2 1 1 -1.4522357 -1.3739868 -1.4513848 -1.4558338 -1.4621584 -1.4688338 -1.4585915 -1.4621185 -1.4578781 -1.457105 -1.4500126 0.027192127 0.10659314 5 6.4031005 -0.6695577 3.5518415 -0.7830355 6.0204215 0.72398317 5.664654 -0.8347189 5.165531 0.9730894 6.081163 -0.8455619 5.8501186 -0.80694354 5.890391 -0.829398 5.86832 0.8089843 6.4589267 -0.69585305 5dV 2.0013015 5.504224 0.797112533 TRUE
caggagcggatcaaggcggagaggaagcgcatgaggaaccgcatcgctgcctccaagtgccgaaaaaggaagctggagagaatcgcccggctggaggaaaaagtgaaaaccttgaaagctcagaactcggagctggcgtccacggccaacatgctcagggaacaggtggcacaggtgaaacagaaagtcatgaactaagcta 6  False 38 23 0 37 33 30 1 0 0 0 3 3 26.8333333333333 -1.92839471856437 NA NA NA -1.44703495318467 -1.48614172377309 0.614963371881776 NA NA NA 0.377853378516079 0.392510020115869 -1.54162888062942 0.248919816448858 -0.0329248831274595 0.0675602565802787 NA NA NA NA NA NA 0.0208875066086999 0.0414801800378672 0.0155974589487048 0.0410864014737133 0.00800780528227929 0.0276088573504112 QERIKAERKRMRNRIAASKCRKRKLERIARLEEKVKTLKAQNSELASTANMLREQVAQVKQKVMNAAAAAAAAAAAAAAAAAAAAAAAAAAAAAAAAAAAAAAAAAAAACAAAAAA NFE2L1 AAAAAAAAAAAAAAAAAAAAAAAAAAAAAAAAAAAAAAAAAAAACAAAAAA False 2 1 1 -1.4666286 -1.4124435 -1.4683454 -1.4690372 -1.4686294 -1.4769579 -1.4695369 -1.4702188 -1.464284 -1.4615192 -1.4627601 0.018131511 0.07107553 7 4.8954263 -1.0659208 2.6796863 -1.2232285 5.065837 1.1517968 4.9842763 -1.3508756 5.1815586 1.1328844 5.351482 -1.2559414 5.3145785 -1.1216257 5.6326127 -1.0403564 5.563277 0.95331275 6.5219865 -0.7291968 5dV 2.0013015 4.927849 1.1025139082 TRUE
caggagcggatcaaggcggagaggaagcgcatgaggaaccgcatcgctgcctccaagtgccgaaaaaggaagctggagagaatcgcccggctggaggaaaaagtgaaaaccttgaaagctcagaactcggagctggcgtccacggccaacatgctcagggaacaggtggcacaggtgaaacagaaagtcatgaactaatata 5  False 21 3 36 44 4 9 2 2 2 0 0 0 19.5 -1.55769968691225 -0.935564620994677 -1.51579212904886 NA NA NA 0.4690995163755 0.693397502660664 0.372317399797757 NA NA NA -1.44234634537885 0.268819616428205 0.00779990243955164 0.0515355631523794 0.0735935513251601 0.0790912856499228 0.011164924858828 0.0417025672897346 NA NA NA NA NA NA 0.0190196941396033 0.0298160369424964 QERIKAERKRMRNRIAASKCRKRKLERIARLEEKVKTLKAQNSELASTANMLREQVAQVKQKVMNAAAAAAAAAAAAAAAAAAAAAAAAAAAAAAAAAAAAAAAAAAAAACAAAAA NFE2L2 AAAAAAAAAAAAAAAAAAAAAAAAAAAAAAAAAAAAAAAAAAAAACAAAAA False 2 1 1 -1.4453042 -1.3649639 -1.4557513 -1.4568601 -1.4554986 -1.4617015 -1.4604028 -1.4647967 -1.4499056 -1.4523431 -1.4467528 0.029302452 0.114865616 6 5.6043715 -0.7188084 3.2458498 -0.82903224 5.916923 0.77437353 5.2783537 -0.9090946 5.834509 0.7819358 6.5073857 -0.7083632 5.565349 -0.8708425 5.5791345 -0.91712505 5.906524 0.7311626 6.1980405 -0.68921506 5dV 2.0013015 5.372421 0.7929952919 TRUE
caggagcggatcaaggcggagaggaagcgcatgaggaaccgcatcgctgcctccaagtgccgaaaaaggaagctggagagaatcgcccggctggaggaaaaagtgaaaaccttgaaagctcagaactcggagctggcgtccacggccaacatgctcagggaacaggtggcacaggtgaaacagaaagtcatgaactaagata 6  False 39 5 7 17 23 12 3 0 0 0 0 0 17.1666666666667 -1.61925324528461 NA NA NA NA NA 0.376656312554728 NA NA NA NA NA -1.61925324528461 0.376656312554728 0.00103759042682136 0.0413796955758711 NA NA NA NA NA NA NA NA NA NA -0.000601874900100247 0.0417767076635778 QERIKAERKRMRNRIAASKCRKRKLERIARLEEKVKTLKAQNSELASTANMLREQVAQVKQKVMNAAAAAAAAAAAAAAAAAAAAAAAAAAAAAAAAAAAAAAAAAAAAAACAAAA NFE2L3 AAAAAAAAAAAAAAAAAAAAAAAAAAAAAAAAAAAAAAAAAAAAAACAAAA False 2 1 1 -1.4740007 -1.3962183 -1.4700034 -1.4685078 -1.4722022 -1.4781072 -1.4705241 -1.4710821 -1.4698604 -1.4735243 -1.4644029 0.024113564 0.09452517 4 3.8854835 -1.7296681 2.7368467 -1.1109936 4.807236 1.2959714 4.5119634 -1.4418161 4.75895 1.5064297 4.871573 -1.5399026 4.8260946 -1.2866514 5.1572714 -1.1735227 4.5453563 1.3935509 5.0802264 -1.2576071 5dV 2.0013015 4.3268766 1.373611335 TRUE
caggagcggatcaaggcggagaggaagcgcatgaggaaccgcatcgctgcctccaagtgccgaaaaaggaagctggagagaatcgcccggctggaggaaaaagtgaaaaccttgaaagctcagaactcggagctggcgtccacggccaacatgctcagggaacaggtggcacaggtgaaacagaaagtcatgaactaaagaa 4  False 18 26 60 29 25 73 1 2 3 0 0 6 38.5 -1.71304227069953 -1.52719940621158 -1.54557558213284 NA NA -1.54468987802191 0.635449877599532 0.423010544291175 0.30313934605254 NA NA 0.272851720226129 -1.55484498912912 0.175738035907092 -0.00926612994282777 0.0698109167756814 0.00610966853286735 0.0482500263746055 0.00782893664815057 0.0339540644186632 NA NA NA NA 0.00946886898225827 0.028561042382293 0.00654194507274941 0.0194919248841612 QERIKAERKRMRNRIAASKCRKRKLERIARLEEKVKTLKAQNSELASTANMLREQVAQVKQKVMNAAAAAAAAAAAAAAAAAAAAAAAAAAAAAAAAAAAAAAAAAAAAAAACAAA NFIL3 AAAAAAAAAAAAAAAAAAAAAAAAAAAAAAAAAAAAAAAAAAAAAAACAAA False 2 1 1 -1.468047 -1.3714075 -1.4664251 -1.4606206 -1.465746 -1.4737027 -1.4661912 -1.4673423 -1.4639485 -1.4630872 -1.4566518 0.030149788 0.11818717 8 3.6582985 -1.4708381 2.9407375 -0.9367253 4.536756 1.2152969 5.35583 -0.953555 5.044449 1.0718675 5.494541 -1.0536802 5.2929044 -1.0207493 5.140059 -1.0505561 4.7742047 1.1028965 5.6453967 -0.8622173 5dV 2.0013015 4.5970945 1.0738381861 TRUE
caggagcggatcaaggcggagaggaagcgcatgaggaaccgcatcgctgcctccaagtgccgaaaaaggaagctggagagaatcgcccggctggaggaaaaagtgaaaaccttgaaagctcagaactcggagctggcgtccacggccaacatgctcagggaacaggtggcacaggtgaaacagaaagtcatgaactaattta 5  False 4 31 8 15 29 34 0 2 0 2 0 1 20.1666666666667 NA -1.57538824422049 NA -1.25738509697617 NA -1.85148775528687 NA 0.415436377700744 NA 0.449393762317172 NA 0.603902276433627 -1.51477314701142 0.272288937138633 NA NA 0.000613085205877884 0.0473860910834266 NA NA 0.0365464775160579 0.0526187998028926 NA NA -0.0226455232894863 0.0632141094719487 0.0109864999040161 0.0302008354770748 QERIKAERKRMRNRIAASKCRKRKLERIARLEEKVKTLKAQNSELASTANMLREQVAQVKQKVMNAAAAAAAAAAAAAAAAAAAAAAAAAAAAAAAAAAAAAAAAAAAAAAAACAA NRL AAAAAAAAAAAAAAAAAAAAAAAAAAAAAAAAAAAAAAAAAAAAAAAACAA False 2 1 1 -1.4134077 -1.2139577 -1.4275385 -1.422738 -1.4352317 -1.4449087 -1.4429191 -1.437341 -1.4334058 -1.4277763 -1.4099224 0.06949364 0.27241507 8 3.9674587 -0.83161306 2.024453 -0.8570775 3.8779058 -0.93133974 4.771504 -0.7453526 4.4489512 -0.8535969 5.249291 -0.74748534 4.416187 -0.9082538 4.7485538 -0.8016447 4.286191 -0.87942934 4.626448 -0.76843095 5dV 2.0013015 4.050471 0.832422374 TRUE
caggagcggatcaaggcggagaggaagcgcatgaggaaccgcatcgctgcctccaagtgccgaaaaaggaagctggagagaatcgcccggctggaggaaaaagtgaaaaccttgaaagctcagaactcggagctggcgtccacggccaacatgctcagggaacaggtggcacaggtgaaacagaaagtcatgaactaatgta 4  False 49 22 57 9 18 28 0 0 7 0 7 1 30.5 NA NA -1.29156061900536 NA -1.02336479948794 -1.79352440062424 NA NA 0.216078739420653 NA 0.35273713361645 0.610687753183801 -1.2663697321709 0.1764013588681 NA NA NA NA 0.0362806719099925 0.0242025706439334 NA NA 0.0673973838553408 0.0387229561527632 -0.0165781478382064 0.0639243864270845 0.0385380807444921 0.0195654971262952 QERIKAERKRMRNRIAASKCRKRKLERIARLEEKVKTLKAQNSELASTANMLREQVAQVKQKVMNAAAAAAAAAAAAAAAAAAAAAAAAAAAAAAAAAAAAAAAAAAAAAAAAACA TEF AAAAAAAAAAAAAAAAAAAAAAAAAAAAAAAAAAAAAAAAAAAAAAAAACA False 2 1 1 -1.4600432 -1.3788534 -1.4566839 -1.4535402 -1.4596622 -1.4721181 -1.4652086 -1.4634724 -1.4620179 -1.4616601 -1.4533261 0.0266355 0.10441116 6 4.4937005 -1.0431294 3.3206928 0.85316026 5.2862186 0.87711656 6.027836 0.7610004 5.5138025 0.87542 5.5958805 0.98828524 5.461786 -0.9674684 6.0125637 0.8308949 4.924903 1.0295444 5.9360166 0.8027884 5dV 2.0013015 5.0661163 0.9028807825 TRUE
caggagcggatcaaggcggagaggaagcgcatgaggaaccgcatcgctgcctccaagtgccgaaaaaggaagctggagagaatcgcccggctggaggaaaaagtgaaaaccttgaaagctcagaactcggagctggcgtccacggccaacatgctcagggaacaggtggcacaggtgaaacagaaagtcatgaactaaagga 5  False 54 24 45 21 70 43 126 72 50 2 46 83 42.8333333333333 -0.635819589182926 -0.523491919905152 -0.668954477728598 -1.34934220729987 -0.870443715291771 -0.602395701459789 0.143446172013694 0.218755615702322 0.141483115648018 0.424225972274684 0.169704189912428 0.19210534599813 -0.692095136037943 0.0731608938655745 0.109078220444513 0.0157590852233181 0.120595969974419 0.0249520121180826 0.106017607427108 0.0158472560075832 0.0257793659441791 0.0496719433558904 0.0841848322803198 0.0186298727257467 0.108104508482989 0.0201088302627172 0.102233553571009 0.00811461582761619 QERIKAERKRMRNRIAASKCRKRKLERIARLEEKVKTLKAQNSELASTANMLREQVAQVKQKVMNAAAAAAAAAAAAAAAAAAAAAAAAAAAAAAAAAAAAAAAAAAAAAAAAAAC XBP1 AAAAAAAAAAAAAAAAAAAAAAAAAAAAAAAAAAAAAAAAAAAAAAAAAAC False 2 1 1 -1.4167991 -0.52344036 -1.4357721 -1.4426641 -1.4508705 -1.46248 -1.4516623 -1.4533582 -1.4435403 -1.4445094 -1.3525097 0.29156095 1.142919 1 1.7587502 -1.9087291 -0.09940255 -1.820936 1.9965028 -1.9104407 2.2152886 -1.8503463 2.2963748 1.8861272 2.7415524 -1.6982586 2.3411665 -1.856343 2.4522004 -1.7807348 2.1684399 1.8774891 2.2665367 -1.7586281 5dV 2.0013015 1.8225176 1.834803289 TRUE
caggagcggatcaaggcggagaggaagcgcatgaggaaccgcatcgctgcctccaagtgccgaaaaaggaagctggagagaatcgcccggctggaggaaaaagtgaaaaccttgaaagctcagaactcggagctggcgtccacggccaacatgctcagggaacaggtggcacagtggaaacagaaagtcatgaactaacata 7  False 70 59 57 111 99 44 3 2 1 5 8 4 73.3333333333333 -1.78783522310938 -1.75170196717998 -1.84163313211125 -1.55396489884199 -1.48136824135383 -1.51459563374268 0.363210310504804 0.396125675845368 0.50248324140984 0.247419010633206 0.229494308180088 0.336488815733813 -1.59337593446335 0.126930326005967 -0.0174829299771844 0.0399025094701489 -0.019497859776015 0.0451834465243049 -0.0253319091955172 0.0562821968520421 0.00182042092930676 0.0289698978481815 0.0171184494676956 0.0251935426867455 0.0126190158298196 0.0352223226570689 0.00226829828767028 0.0140784342288792 QERIKAERKRMRNRIAASKCRKRKLERIARLEEKVKTLKAQNSELASTANMLREQVAQWKQKVMNCAAAAAAAAAAAAAAAAAAAAAAAAAAAAAAAAAAAAAAAAAAAAAAAAAA ATF1 CAAAAAAAAAAAAAAAAAAAAAAAAAAAAAAAAAAAAAAAAAAAAAAAAAA False 2 1 1 -1.4761227 -1.4759285 -1.4734336 -1.4711103 -1.473546 -1.47908 -1.4740319 -1.4751625 -1.4729277 -1.476421 -1.4747765 0.002242105 0.008789052 5 3.3557148 -4.8720045 4.204892 -2.91013 4.0111656 5.4176702 3.2284179 -4.8732057 3.429096 -4.474987 3.4938939 -5.486509 3.334807 -4.648676 2.8383098 -4.6186824 3.1073613 -3.4299583 3.1497712 -3.374235 5dW 2.018404 3.2070172 4.410605744 TRUE
caggagcggatcaaggcggagaggaagcgcatgaggaaccgcatcgctgcctccaagtgccgaaaaaggaagctggagagaatcgcccggctggaggaaaaagtgaaaaccttgaaagctcagaactcggagctggcgtccacggccaacatgctcagggaacaggtggcacagtggaaacagaaagtcatgaactaagtca 7  False 78 37 62 164 94 72 15 4 5 13 6 5 84.5 -1.35517180951244 -1.43396020562018 -1.41044377529841 -1.39950377466976 -1.55011962358879 -1.59500231291859 0.190658221054656 0.313257610794027 0.244040030395105 0.165593853114035 0.256043766007327 0.292378097984723 -1.43257635702987 0.0920922053232861 0.0300497403769262 0.0209458301462357 0.0167448499684049 0.0357312322041166 0.0229647945762448 0.0273344619254135 0.0199060279218052 0.0193891204912794 0.0095710253209054 0.0281081025483156 0.00420236164908266 0.0306049866252454 0.0201033290967961 0.0102143758425026 QERIKAERKRMRNRIAASKCRKRKLERIARLEEKVKTLKAQNSELASTANMLREQVAQWKQKVMNACAAAAAAAAAAAAAAAAAAAAAAAAAAAAAAAAAAAAAAAAAAAAAAAAA ATF2 ACAAAAAAAAAAAAAAAAAAAAAAAAAAAAAAAAAAAAAAAAAAAAAAAAA False 2 1 1 -1.4642353 -1.4592831 -1.4661672 -1.4560076 -1.4599522 -1.4652796 -1.4590887 -1.4548938 -1.4449204 -1.4461836 -1.4576012 0.007363184 0.028863681 7 4.2272964 -1.180891 4.5439606 -1.0219271 4.834958 1.1328377 4.285242 -1.1061058 4.4393153 1.0920987 4.6169477 -1.0487823 4.2743063 -1.1121647 3.4676926 -1.2805731 3.22717 1.2766776 3.5865726 -1.1266428 5dW 2.018404 3.9420204 1.1378701076 TRUE
caggagcggatcaaggcggagaggaagcgcatgaggaaccgcatcgctgcctccaagtgccgaaaaaggaagctggagagaatcgcccggctggaggaaaaagtgaaaaccttgaaagctcagaactcggagctggcgtccacggccaacatgctcagggaacaggtggcacagtggaaacagaaagtcatgaactaacaaa 6  False 26 50 16 31 11 15 16 65 48 4 3 3 24.8333333333333 -1.01994356242019 -0.752599133969871 -0.388180722993884 -1.26634648227532 -1.12679382437678 -1.27920949982995 0.239460019083716 0.161515146297838 0.211050134558273 0.316886264988144 0.481176806140398 0.444581687231399 -0.81284468398578 0.101242722638326 0.0668781230449971 0.026307225876738 0.0944632192181493 0.0184229688218 0.137466544292203 0.0236393261306208 0.0354972031857222 0.0371037080081438 0.0560430998460797 0.0528228717370071 0.0372583083412031 0.0465370582999584 0.0888406582524335 0.0112293023792385 QERIKAERKRMRNRIAASKCRKRKLERIARLEEKVKTLKAQNSELASTANMLREQVAQWKQKVMNAACAAAAAAAAAAAAAAAAAAAAAAAAAAAAAAAAAAAAAAAAAAAAAAAA ATF3 AACAAAAAAAAAAAAAAAAAAAAAAAAAAAAAAAAAAAAAAAAAAAAAAAA False 2 1 1 -0.73133624 -0.6820973 -0.8899667 -0.6198356 -0.72624016 -0.705489 -0.69444543 -0.4717039 -0.43755662 -0.42033672 -0.6379008 0.15100026 0.59192103 8 0.40790427 0.76433825 0.24648237 0.74327826 0.9035306 -0.7622614 0.06382154 0.732386 0.3804768 0.7646018 0.35507154 -0.6927732 0.2736161 0.79516053 -0.42069572 0.7352906 -0.47632694 0.76453894 -0.60063225 0.69381607 5dW 2.018404 -0.09500112 0.744844505 TRUE
caggagcggatcaaggcggagaggaagcgcatgaggaaccgcatcgctgcctccaagtgccgaaaaaggaagctggagagaatcgcccggctggaggaaaaagtgaaaaccttgaaagctcagaactcggagctggcgtccacggccaacatgctcagggaacaggtggcacagtggaaacagaaagtcatgaactaattaa 5  False 40 53 28 102 71 41 7 3 4 7 9 7 55.8333333333333 -1.38235281088792 -1.61123442334141 -1.24881044391847 -1.43889844333825 -1.3501300183479 -1.3264457091064 0.271956153119659 0.335874688530395 0.288770584935144 0.219097320590125 0.233381352641366 0.284118467778906 -1.386089515407 0.107859914196066 0.0270636187459461 0.0298772712708521 -0.00347565232408495 0.0383110132805549 0.041069038110921 0.0323446466807497 0.0152933689180836 0.0256537562738695 0.0315255857476848 0.025620256627222 0.0323138081782376 0.0297404010980774 0.0252594014310405 0.0119632459454211 QERIKAERKRMRNRIAASKCRKRKLERIARLEEKVKTLKAQNSELASTANMLREQVAQWKQKVMNAAACAAAAAAAAAAAAAAAAAAAAAAAAAAAAAAAAAAAAAAAAAAAAAAA ATF4 AAACAAAAAAAAAAAAAAAAAAAAAAAAAAAAAAAAAAAAAAAAAAAAAAA False 2 1 1 -1.2417299 -1.2401991 -1.3703562 -1.129565 -1.171596 -1.1936653 -1.205674 -1.0637631 -0.97876596 -0.9434539 -1.1538768 0.12921396 0.5065187 6 1.7991573 -1.0418731 1.7074848 -1.0882503 2.3609004 -1.17256 1.6064793 0.8789332 1.7593452 0.88987327 1.8763481 -0.8762594 1.6439239 1.0387791 1.1364762 1.0314865 0.95559204 0.97990066 0.9668534 -0.8558752 5dW 2.018404 1.3729302 0.9853790727 TRUE
caggagcggatcaaggcggagaggaagcgcatgaggaaccgcatcgctgcctccaagtgccgaaaaaggaagctggagagaatcgcccggctggaggaaaaagtgaaaaccttgaaagctcagaactcggagctggcgtccacggccaacatgctcagggaacaggtggcacagtggaaacagaaagtcatgaactaagcga 7  False 54 89 138 31 44 102 0 12 4 2 1 5 76.3333333333333 NA -1.37344183201231 -1.69970110227481 -1.45578205768379 -1.85113426614908 -1.69898582591648 NA 0.189464781679468 0.257285982036865 0.402785502457768 0.570386724590308 0.283095729900263 -1.54299385166265 0.124341750373919 NA NA 0.023647782205286 0.0216109996227437 -0.00943437115931936 0.0288181158990316 0.0133164934078038 0.0471615128969558 -0.0234739129471368 0.062616203460011 -0.00668222254679907 0.0296333449289842 0.00785640998124876 0.0137913232371328 QERIKAERKRMRNRIAASKCRKRKLERIARLEEKVKTLKAQNSELASTANMLREQVAQWKQKVMNAAAACAAAAAAAAAAAAAAAAAAAAAAAAAAAAAAAAAAAAAAAAAAAAAA ATF5 AAAACAAAAAAAAAAAAAAAAAAAAAAAAAAAAAAAAAAAAAAAAAAAAAA False 2 1 1 -1.4681265 -1.4659544 -1.4681158 -1.4578854 -1.4660869 -1.4699193 -1.4619519 -1.4493346 -1.4522444 -1.4487487 -1.4608368 0.008196037 0.03212847 9 5.13101 -1.0506134 5.7463665 -0.897829 5.5769444 1.0383021 5.992231 -0.8133512 5.008299 1.0885619 5.6467905 -0.930547 5.0288982 -0.9879068 5.467827 -0.76722527 4.56107 0.970585 5.409497 -0.7636189 5dW 2.018404 5.148567 0.9308540464 TRUE
caggagcggatcaaggcggagaggaagcgcatgaggaaccgcatcgctgcctccaagtgccgaaaaaggaagctggagagaatcgcccggctggaggaaaaagtgaaaaccttgaaagctcagaactcggagctggcgtccacggccaacatgctcagggaacaggtggcacagtggaaacagaaagtcatgaactaatgga 5  False 26 73 37 46 88 67 3 1 1 5 2 3 56.1666666666667 -1.50239534835301 -1.99993811132478 -1.71947709073297 -1.31321995708552 -1.85113426614908 -1.72601726699701 0.391282341586859 0.540177732087033 0.508150070230577 0.275519184322388 0.404291929351958 0.360545018981014 -1.5981335150038 0.156526316421192 0.013875671296535 0.0429865201760708 -0.0478125215823468 0.061614515694515 -0.0116494421977549 0.0569169276230041 0.0300088626836505 0.0322601024254627 -0.0234739129471368 0.0443825646954279 -0.00951176723032057 0.0377404311737788 0.00174061284924928 0.0173610635075568 QERIKAERKRMRNRIAASKCRKRKLERIARLEEKVKTLKAQNSELASTANMLREQVAQWKQKVMNAAAAACAAAAAAAAAAAAAAAAAAAAAAAAAAAAAAAAAAAAAAAAAAAAA ATF6 AAAAACAAAAAAAAAAAAAAAAAAAAAAAAAAAAAAAAAAAAAAAAAAAAA False 2 1 1 -1.4639032 -1.4677116 -1.4659036 -1.4586632 -1.4665021 -1.4683093 -1.4645385 -1.4584161 -1.4484671 -1.4569268 -1.4619343 0.00624333 0.024473853 1 6.1379704 -0.80877334 5.5618 -0.9626138 6.990241 0.77843356 6.028115 -0.8186387 5.449893 1.0109104 6.14464 -0.8286521 5.50967 -0.9457034 5.008418 -0.9251499 5.89287 0.72244847 5.277179 -0.8499236 5dW 2.018404 5.591754 0.86512472328 TRUE
caggagcggatcaaggcggagaggaagcgcatgaggaaccgcatcgctgcctccaagtgccgaaaaaggaagctggagagaatcgcccggctggaggaaaaagtgaaaaccttgaaagctcagaactcggagctggcgtccacggccaacatgctcagggaacaggtggcacagtggaaacagaaagtcatgaactaaacaa 6  False 41 61 54 51 64 91 3 5 0 1 4 6 60.3333333333333 -1.63366660035796 -1.50979861240437 NA -1.78127576296556 -1.55625660894414 -1.61048813409657 0.375198858398298 0.270969112493265 NA 0.520838026009099 0.311559446102966 0.266279539223406 -1.58722062041184 0.143127992820058 -0.000545869680662447 0.0412195787603588 0.00809446246169002 0.0309076617615091 NA NA -0.0247950460737684 0.0609840948369999 0.00889731622657475 0.0342025310653647 0.0025813669394939 0.0278730923851029 0.00295101286628299 0.0158749929716084 QERIKAERKRMRNRIAASKCRKRKLERIARLEEKVKTLKAQNSELASTANMLREQVAQWKQKVMNAAAAAACAAAAAAAAAAAAAAAAAAAAAAAAAAAAAAAAAAAAAAAAAAAA ATF6B AAAAAACAAAAAAAAAAAAAAAAAAAAAAAAAAAAAAAAAAAAAAAAAAAA False 2 1 1 -1.4711078 -1.4707338 -1.470262 -1.4658871 -1.47115 -1.4745716 -1.4673854 -1.4532326 -1.4544286 -1.4561005 -1.4654859 0.00789411 0.030944912 8 4.36744 -1.3415048 4.1109467 -1.4141649 5.076956 1.2426001 4.2935095 -1.3525879 4.014552 1.6416059 4.484646 -1.3303667 4.447298 -1.2521416 4.3620358 -0.99974144 4.028852 1.1267554 3.731238 -1.1908362 5dW 2.018404 4.083421 1.2892304913 TRUE
caggagcggatcaaggcggagaggaagcgcatgaggaaccgcatcgctgcctccaagtgccgaaaaaggaagctggagagaatcgcccggctggaggaaaaagtgaaaaccttgaaagctcagaactcggagctggcgtccacggccaacatgctcagggaacaggtggcacagtggaaacagaaagtcatgaactaagaaa 6  False 77 59 83 120 68 48 5 15 7 22 4 4 75.8333333333333 -1.66808074867257 -1.19967816050097 -1.39778925794416 -1.17035240393877 -1.57392844597373 -1.54057201834584 0.289206137101642 0.192714142070239 0.208257225094462 0.149066024607059 0.309391717876845 0.332788354636319 -1.32494554945031 0.0889395743650556 -0.00432662931031719 0.0317723651855715 0.0434678596159306 0.0219816327586577 0.0243822031146897 0.0233264976275426 0.0467369969118511 0.0174539033781159 0.00695732832844881 0.0339645610955162 0.00989991029889375 0.0348349729780859 0.0320411637592454 0.00986470284480388 QERIKAERKRMRNRIAASKCRKRKLERIARLEEKVKTLKAQNSELASTANMLREQVAQWKQKVMNAAAAAAACAAAAAAAAAAAAAAAAAAAAAAAAAAAAAAAAAAAAAAAAAAA ATF7 AAAAAAACAAAAAAAAAAAAAAAAAAAAAAAAAAAAAAAAAAAAAAAAAAA False 2 1 1 -1.3870009 -1.3652115 -1.4169512 -1.3398995 -1.3877114 -1.3891635 -1.3762225 -1.29518 -1.2763635 -1.2752717 -1.3508976 0.051459074 0.20171957 9 2.7868342 -1.0522074 2.7227764 -0.98917377 3.357119 1.0121257 2.6956863 -0.9305495 2.7172568 1.0903684 2.8992732 -1.0083544 2.5575771 -1.1049584 2.0858161 -1.035341 1.882255 1.0997854 2.079657 -0.9821246 5dW 2.018404 2.370099 1.0304988687 TRUE
caggagcggatcaaggcggagaggaagcgcatgaggaaccgcatcgctgcctccaagtgccgaaaaaggaagctggagagaatcgcccggctggaggaaaaagtgaaaaccttgaaagctcagaactcggagctggcgtccacggccaacatgctcagggaacaggtggcacagtggaaacagaaagtcatgaactaactaa 6  False 51 42 20 60 55 71 313 2 1 13 6 2 49.8333333333333 -0.357100416196528 -1.65858823964322 -1.54557558213284 -1.12469689593117 -1.39388894184295 -1.86437637950274 0.14090640371302 0.404893267162121 0.52162281358859 0.199051428429706 0.276777783299671 0.427590487098601 -0.871598716178471 0.0981036714537515 0.139698481262948 0.0154800647061726 -0.00887699022531657 0.0461835079128076 0.00782893664815057 0.0584259841075253 0.0520827276210724 0.0233066146913501 0.0267217964261065 0.0303842520261165 -0.0239946536602741 0.0447584864561867 0.0823239746202859 0.0108811355775474 QERIKAERKRMRNRIAASKCRKRKLERIARLEEKVKTLKAQNSELASTANMLREQVAQWKQKVMNAAAAAAAACAAAAAAAAAAAAAAAAAAAAAAAAAAAAAAAAAAAAAAAAAA BACH1 AAAAAAAACAAAAAAAAAAAAAAAAAAAAAAAAAAAAAAAAAAAAAAAAAA False 2 1 1 -1.4533944 -1.4624891 -1.4583583 -1.4425874 -1.4523628 -1.45646 -1.4494709 -1.4332837 -1.4376241 -1.4261777 -1.4472208 0.011845127 0.046432897 1 5.874254 -0.7384144 4.7454967 -1.0239766 5.9264894 0.80029154 5.23641 -0.78227496 5.2822247 0.8330188 5.1702623 -0.83999205 4.786283 -0.88822186 4.60491 -0.804006 3.8558207 1.0074649 5.231966 -0.67314315 5dW 2.018404 4.8630857 0.83908040332 TRUE
caggagcggatcaaggcggagaggaagcgcatgaggaaccgcatcgctgcctccaagtgccgaaaaaggaagctggagagaatcgcccggctggaggaaaaagtgaaaaccttgaaagctcagaactcggagctggcgtccacggccaacatgctcagggaacaggtggcacagtggaaacagaaagtcatgaactaatcta 6  False 37 27 44 25 32 21 3 2 1 0 70 1 31 -1.60408095090288 -1.53753913934315 -1.76845777528188 NA -0.519886737370405 -1.70763976787866 0.37826477035996 0.421283336009532 0.505588549147109 NA 0.226889046882571 0.623303253990514 -1.07141121988718 0.161091619104411 0.00270442807636137 0.0415564017456832 0.00493028328340339 0.0480530151032119 -0.0171356759714318 0.0566300164944739 NA NA 0.122668454194237 0.0249075409892323 -0.00758808307408826 0.0652449273161644 0.0601618382728339 0.0178674225123986 QERIKAERKRMRNRIAASKCRKRKLERIARLEEKVKTLKAQNSELASTANMLREQVAQWKQKVMNAAAAAAAAACAAAAAAAAAAAAAAAAAAAAAAAAAAAAAAAAAAAAAAAAA BACH2 AAAAAAAAACAAAAAAAAAAAAAAAAAAAAAAAAAAAAAAAAAAAAAAAAA False 2 1 1 -1.4740009 -1.4731376 -1.4703379 -1.4686085 -1.4679923 -1.4722098 -1.467902 -1.4656032 -1.4609731 -1.4596646 -1.468043 0.004836852 0.018960461 5 4.7032495 -1.4289539 4.364292 -1.4744207 6.462478 0.9799395 4.836889 1.3531338 5.2344933 1.0980812 5.9663386 -0.92915154 5.311297 1.0637416 4.6198616 -1.1251874 4.71916 1.0549943 6.045468 0.7671454 5dW 2.018404 5.0180264 1.12747493771 TRUE
caggagcggatcaaggcggagaggaagcgcatgaggaaccgcatcgctgcctccaagtgccgaaaaaggaagctggagagaatcgcccggctggaggaaaaagtgaaaaccttgaaagctcagaactcggagctggcgtccacggccaacatgctcagggaacaggtggcacagtggaaacagaaagtcatgaactaaacta 7  False 98 67 186 187 193 113 1076 527 1221 1584 1426 1486 140.666666666667 -0.189461708782631 -0.25941303607027 -0.166822422228988 -0.122788611356806 -0.165083860812667 -0.0295525179035916 0.103995464396679 0.13101250393058 0.0723777909983886 0.0876950415241544 0.0967199017324067 0.119935068527298 -0.154529057242286 0.0392817039402066 0.15811537339591 0.0114250060720292 0.15071770873949 0.0149437333309175 0.162260468610013 0.00810689938485876 0.169394572750044 0.0102680727250706 0.161618184524468 0.0106177664809058 0.168067474559936 0.0125543301412667 0.161857513598066 0.00435691692223737 QERIKAERKRMRNRIAASKCRKRKLERIARLEEKVKTLKAQNSELASTANMLREQVAQWKQKVMNAAAAAAAAAACAAAAAAAAAAAAAAAAAAAAAAAAAAAAAAAAAAAAAAAA BATF AAAAAAAAAACAAAAAAAAAAAAAAAAAAAAAAAAAAAAAAAAAAAAAAAA False 2 1 1 -0.48024338 -0.4337268 -0.6558223 -0.41048098 -0.5248774 -0.5070092 -0.448712 -0.25556064 -0.23852336 -0.2348181 -0.4189774 0.1387126 0.5437534 5 -0.38818222 -0.67549956 -0.5703789 -0.6851399 0.17731267 -0.7120695 -0.6286766 -0.7008822 -0.22057188 -0.78256917 -0.29584622 -0.69739187 -0.4594317 -0.75939703 -1.2539304 -0.67931414 -1.2362013 -0.6988256 -1.3903246 -0.6390232 5dW 2.018404 -0.834949 0.70301121 TRUE
caggagcggatcaaggcggagaggaagcgcatgaggaaccgcatcgctgcctccaagtgccgaaaaaggaagctggagagaatcgcccggctggaggaaaaagtgaaaaccttgaaagctcagaactcggagctggcgtccacggccaacatgctcagggaacaggtggcacagtggaaacagaaagtcatgaactaaccga 7  False 17 9 67 18 78 50 17 2 62 19 154 21 39.8333333333333 -0.88001679397193 -1.23655188016891 -0.720662197408035 -0.691940153603338 -0.549769617912014 -1.05771145572437 0.271808884596961 0.503298878474313 0.121166552537112 0.280187484006092 0.149080365183238 0.210140932957933 -0.743382775631467 0.0776209618723118 0.0822505644147753 0.0298610922598173 0.0392619173042817 0.0574079877876028 0.100225923609748 0.0135716362254056 0.10275352525406 0.0328067061994229 0.119387956161418 0.0163658200230928 0.0604438503639961 0.0219967244021479 0.0965450023516731 0.00860930276386678 QERIKAERKRMRNRIAASKCRKRKLERIARLEEKVKTLKAQNSELASTANMLREQVAQWKQKVMNAAAAAAAAAAACAAAAAAAAAAAAAAAAAAAAAAAAAAAAAAAAAAAAAAA BATF2 AAAAAAAAAAACAAAAAAAAAAAAAAAAAAAAAAAAAAAAAAAAAAAAAAA False 2 1 1 -1.1364979 -1.0706971 -1.2239757 -1.0075803 -1.1137354 -1.0973228 -1.0641491 -0.83487076 -0.7884347 -0.7833678 -1.0120633 0.15559089 0.6099163 5 1.3322289 -1.0750997 1.1850693 -1.0104672 1.8054613 0.99205846 1.054729 -0.9628558 1.2925253 1.0440123 1.346317 -0.95512176 1.120065 -1.0567551 0.54736984 -0.9880196 0.43333274 1.0313388 0.4431938 -0.9569835 5dW 2.018404 0.84770316 1.0072712329 TRUE
caggagcggatcaaggcggagaggaagcgcatgaggaaccgcatcgctgcctccaagtgccgaaaaaggaagctggagagaatcgcccggctggaggaaaaagtgaaaaccttgaaagctcagaactcggagctggcgtccacggccaacatgctcagggaacaggtggcacagtggaaacagaaagtcatgaactaaaaca 7  False 53 67 41 60 110 65 1816 2100 777 1480 1741 1851 66 0.138535589140626 0.119348884606984 0.132873374985283 0.169326483617412 0.0569767017049676 0.201111092595404 0.135171889875295 0.129504461893002 0.129745168355257 0.144108433742961 0.122651778483215 0.15128491590589 0.130449672143751 0.0548755763521902 0.194149359513693 0.0148500674673869 0.193920586088557 0.0147717209093144 0.195828827640689 0.0145325107469921 0.203597863918565 0.0168734269606473 0.185995661705474 0.0134645292134972 0.192212431938452 0.0158359085711785 0.193465833095349 0.00608650601283282 QERIKAERKRMRNRIAASKCRKRKLERIARLEEKVKTLKAQNSELASTANMLREQVAQWKQKVMNAAAAAAAAAAAACAAAAAAAAAAAAAAAAAAAAAAAAAAAAAAAAAAAAAA BATF3 AAAAAAAAAAAACAAAAAAAAAAAAAAAAAAAAAAAAAAAAAAAAAAAAAA False 2 1 1 -0.01934135 0.025930524 -0.110595584 0.06419718 -0.010833502 -0.011946201 0.01366961 0.106196046 0.122558 0.124460936 0.030429566 0.07481465 0.29327342 6 -2.139851 0.7303225 -2.3729851 0.76337874 -1.6734731 -0.7593894 -2.582903 0.77395785 -2.0392447 -0.8033745 -2.3124282 0.6925307 -2.381505 0.73090553 -3.085151 0.7454422 -2.9821873 -0.7727252 -3.227168 0.73079693 5dW 2.018404 -2.6880155 0.750282386 TRUE
caggagcggatcaaggcggagaggaagcgcatgaggaaccgcatcgctgcctccaagtgccgaaaaaggaagctggagagaatcgcccggctggaggaaaaagtgaaaaccttgaaagctcagaactcggagctggcgtccacggccaacatgctcagggaacaggtggcacagtggaaacagaaagtcatgaactaaatca 7  False 51 39 56 63 101 74 7 4 3 1 2 11 64 -1.4523716088862 -1.44838303086792 -1.52607258389644 -1.8390260660333 -1.89129766940899 -1.36779587131583 0.26312762519845 0.310984681420558 0.304322882731706 0.516682743626239 0.40163404962601 0.222907132270035 -1.50144519283502 0.123417381005928 0.0193713102695383 0.0289073637302486 0.0150997332969855 0.0354719741224976 0.0100134305685176 0.0340866301220914 -0.031556937071119 0.0604975594416244 -0.0278829914227545 0.044090786625362 0.0279854362170875 0.0233330398166579 0.0124647654389929 0.013688797120956 QERIKAERKRMRNRIAASKCRKRKLERIARLEEKVKTLKAQNSELASTANMLREQVAQWKQKVMNAAAAAAAAAAAAACAAAAAAAAAAAAAAAAAAAAAAAAAAAAAAAAAAAAA CEBPA AAAAAAAAAAAAACAAAAAAAAAAAAAAAAAAAAAAAAAAAAAAAAAAAAA False 2 1 1 -1.4666834 -1.4621607 -1.4680897 -1.4613426 -1.465118 -1.4683168 -1.4642516 -1.4559053 -1.4503037 -1.4474957 -1.4609667 0.007362205 0.028859844 3 5.6188917 -0.92971534 5.923394 0.8162471 6.0487475 0.95650005 4.980063 1.0399063 5.042058 1.0569477 5.3487153 0.95209175 5.3789735 0.9631187 5.376313 0.83559185 5.0430927 0.8598434 5.558575 0.7350532 5dW 2.018404 5.223556 0.9145015403 TRUE
caggagcggatcaaggcggagaggaagcgcatgaggaaccgcatcgctgcctccaagtgccgaaaaaggaagctggagagaatcgcccggctggaggaaaaagtgaaaaccttgaaagctcagaactcggagctggcgtccacggccaacatgctcagggaacaggtggcacagtggaaacagaaagtcatgaactaatcaa 5  False 22 19 13 28 1 9 2 3 1 5 0 0 15.3333333333333 -1.57110708272415 -1.33018107429238 -1.42380128470544 -1.17754486548825 NA NA 0.467073937007673 0.383895661913177 0.536982101209176 0.303385307001241 NA NA -1.3212602688897 0.197250772691187 0.00632695763902943 0.0513130317495816 0.0285822518754675 0.0437884493953828 0.0214686452284772 0.0601463488443541 0.0458948430456951 0.0355229023427578 NA NA NA NA 0.0324499154076504 0.0218780028170568 QERIKAERKRMRNRIAASKCRKRKLERIARLEEKVKTLKAQNSELASTANMLREQVAQWKQKVMNAAAAAAAAAAAAAACAAAAAAAAAAAAAAAAAAAAAAAAAAAAAAAAAAAA CEBPB AAAAAAAAAAAAAACAAAAAAAAAAAAAAAAAAAAAAAAAAAAAAAAAAAA False 2 1 1 -1.4556909 -1.4423159 -1.4603714 -1.4252226 -1.4461564 -1.4474307 -1.4486141 -1.4045148 -1.4196754 -1.429177 -1.437917 0.017632943 0.06912114 6 3.791379 -1.1725204 3.9872296 -0.9859574 4.3938475 1.1123319 4.143916 -0.87131345 3.9688034 1.0430447 4.151038 -0.96407133 3.5686193 -1.181548 3.4956703 -0.9046606 2.8338704 1.2221615 2.9778352 -1.2039356 5dW 2.018404 3.522895 1.06615448174 TRUE
caggagcggatcaaggcggagaggaagcgcatgaggaaccgcatcgctgcctccaagtgccgaaaaaggaagctggagagaatcgcccggctggaggaaaaagtgaaaaccttgaaagctcagaactcggagctggcgtccacggccaacatgctcagggaacaggtggcacagtggaaacagaaagtcatgaactaagcaa 6  False 59 89 75 80 80 90 11 5 4 3 9 21 78.8333333333333 -1.36410148532558 -1.61329436094072 -1.52733174567846 -1.6040664073686 -1.38491912527674 -1.2331893414947 0.220316138690444 0.261045027392758 0.264333347762024 0.313394580387819 0.228355721612354 0.180376113098128 -1.40797120931728 0.0954841564683075 0.0290687206663234 0.0242040673303128 -0.00371061583702334 0.0297756867450336 0.00987239424044931 0.0296074779958029 -0.00404588489877453 0.036694872220099 0.0277064895034426 0.0250685503524072 0.0420755170858049 0.0188810604040882 0.0228324007431356 0.0105905929578711 QERIKAERKRMRNRIAASKCRKRKLERIARLEEKVKTLKAQNSELASTANMLREQVAQWKQKVMNAAAAAAAAAAAAAAACAAAAAAAAAAAAAAAAAAAAAAAAAAAAAAAAAAA CEBPD AAAAAAAAAAAAAAACAAAAAAAAAAAAAAAAAAAAAAAAAAAAAAAAAAA False 2 1 1 -1.4285433 -1.421084 -1.4467224 -1.4277714 -1.4382055 -1.4317772 -1.425871 -1.413833 -1.408177 -1.4059587 -1.4247944 0.012902935 0.050579507 3 6.1718564 -0.5807748 6.62971 -0.5172576 6.15087 0.67700124 5.631258 -0.6515945 5.3419495 0.72635317 6.0221195 -0.59629536 5.5450344 -0.6427585 5.10563 -0.6481863 4.9531817 0.65842545 5.4065223 -0.5866899 5dW 2.018404 5.4874873 0.628533684 TRUE
caggagcggatcaaggcggagaggaagcgcatgaggaaccgcatcgctgcctccaagtgccgaaaaaggaagctggagagaatcgcccggctggaggaaaaagtgaaaaccttgaaagctcagaactcggagctggcgtccacggccaacatgctcagggaacaggtggcacagtggaaacagaaagtcatgaactaataca 6  False 71 37 29 86 34 94 21 665 5 4 7 12 58.5 -1.2310983387057 -0.0330145195975322 -1.19565158474493 -1.54520861506482 -1.20875300483057 -1.41323914040243 0.175280071889449 0.171592470176188 0.265781378551045 0.27677259351359 0.293488918472609 0.208508841225504 -0.97269610335422 0.0882735784189046 0.0436805286576306 0.019256377162797 0.176541496203903 0.0195724227762648 0.047023261316536 0.0297696691838848 0.00284568024913454 0.0324068621111399 0.0470457433203008 0.0322187755080366 0.0232286139647061 0.0218258834739577 0.0711107920747812 0.00979083412942576 QERIKAERKRMRNRIAASKCRKRKLERIARLEEKVKTLKAQNSELASTANMLREQVAQWKQKVMNAAAAAAAAAAAAAAAACAAAAAAAAAAAAAAAAAAAAAAAAAAAAAAAAAA CEBPE AAAAAAAAAAAAAAAACAAAAAAAAAAAAAAAAAAAAAAAAAAAAAAAAAA False 2 1 1 -1.4320999 -1.422715 -1.445333 -1.3957875 -1.4243273 -1.4227246 -1.423383 -1.375316 -1.3539815 -1.3537152 -1.4049382 0.033165593 0.13000913 7 3.2484312 -1.1279981 3.1905982 -1.0845661 3.8576567 1.0660962 3.258646 -0.95057005 3.2729204 -1.0818352 3.539592 -0.9635463 3.0658317 -1.1456221 2.6055133 -1.0741974 2.4463162 -1.0713536 2.60363 -0.99320555 5dW 2.018404 2.9005876 1.0558990648 TRUE
caggagcggatcaaggcggagaggaagcgcatgaggaaccgcatcgctgcctccaagtgccgaaaaaggaagctggagagaatcgcccggctggaggaaaaagtgaaaaccttgaaagctcagaactcggagctggcgtccacggccaacatgctcagggaacaggtggcacagtggaaacagaaagtcatgaactaacaca 7  False 60 99 148 141 116 103 8 4 6 1 5 52 111.166666666667 -1.46072602096383 -1.70360241397226 -1.60485966551316 -2.05920162294759 -1.66456591329397 -1.0027755114771 0.245653255234601 0.284258785263967 0.214224440595972 0.506779212787482 0.268861934436345 0.146676671920471 -1.37382029908416 0.0932723815237802 0.0184534893888983 0.0269876186327093 -0.014011460578169 0.0324235271940617 0.00118863867195865 0.0239948741420951 -0.0573369423186914 0.0593379707907732 -0.00299271757926481 0.0295152619504083 0.0661943284282622 0.015353535758332 0.0266202374146556 0.0103452746870889 QERIKAERKRMRNRIAASKCRKRKLERIARLEEKVKTLKAQNSELASTANMLREQVAQWKQKVMNAAAAAAAAAAAAAAAAACAAAAAAAAAAAAAAAAAAAAAAAAAAAAAAAAA CREB3 AAAAAAAAAAAAAAAAACAAAAAAAAAAAAAAAAAAAAAAAAAAAAAAAAA False 2 1 1 -1.4704566 -1.4692943 -1.4708049 -1.4616811 -1.4687254 -1.4661635 -1.4624827 -1.4565554 -1.453713 -1.4580829 -1.463796 0.0062053194 0.024324853 1 4.849344 -1.1829392 5.0749493 -1.0972506 5.595807 1.1609883 4.9907875 -1.0447772 4.6719723 1.2606862 5.7833986 -0.84878683 5.1397753 -0.97539735 5.1427917 -0.88028276 4.726595 0.9523242 4.4568505 -1.0201969 5dW 2.018404 4.834901 1.0423629519 TRUE
caggagcggatcaaggcggagaggaagcgcatgaggaaccgcatcgctgcctccaagtgccgaaaaaggaagctggagagaatcgcccggctggaggaaaaagtgaaaaccttgaaagctcagaactcggagctggcgtccacggccaacatgctcagggaacaggtggcacagtggaaacagaaagtcatgaactaacgga 6  False 42 56 50 96 85 50 4 4 2 1 5 6 63.1666666666667 -1.55769968691225 -1.54750279772794 -1.60865410305755 -1.95414276471491 -1.57392844597373 -1.43171142920034 0.332867194687894 0.297897735132313 0.365955026166059 0.510551344945841 0.27729257222383 0.287555435224744 -1.56605796825299 0.132807759670138 0.00779990243955164 0.0365689959898864 0.00379379440306354 0.0339792323644194 0.000763630904104418 0.0409899298609106 -0.0450357679535607 0.0597796437366711 0.00695732832844881 0.0304407647860115 0.0212950075985159 0.0301001693004028 0.00529826128123556 0.0147303277982043 QERIKAERKRMRNRIAASKCRKRKLERIARLEEKVKTLKAQNSELASTANMLREQVAQWKQKVMNAAAAAAAAAAAAAAAAAACAAAAAAAAAAAAAAAAAAAAAAAAAAAAAAAA CREB3L1 AAAAAAAAAAAAAAAAAACAAAAAAAAAAAAAAAAAAAAAAAAAAAAAAAA False 2 1 1 -1.4663047 -1.4585845 -1.4605606 -1.4544864 -1.4616805 -1.4607844 -1.4542856 -1.4416202 -1.4357953 -1.4483759 -1.4542477 0.009640692 0.037791513 7 4.362635 -1.1883669 4.67045 -0.98536736 5.5408263 0.8847271 4.6155562 -1.005964 4.442485 1.1221521 5.397578 -0.84438604 5.0371027 -0.8878639 4.4944506 -0.87423927 4.817439 0.79567045 4.1326003 -0.99627775 5dW 2.018404 4.5427866 0.9585014972 TRUE
caggagcggatcaaggcggagaggaagcgcatgaggaaccgcatcgctgcctccaagtgccgaaaaaggaagctggagagaatcgcccggctggaggaaaaagtgaaaaccttgaaagctcagaactcggagctggcgtccacggccaacatgctcagggaacaggtggcacagtggaaacagaaagtcatgaactaaacga 7  False 80 61 38 82 64 61 4 2 1 3 12 2 64.3333333333333 -1.74340791260851 -1.76083515990914 -1.72701570689145 -1.61081484320674 -1.23601548013626 -1.81905619826022 0.317635695526827 0.395406964027693 0.507727252003495 0.312832600123441 0.22057570752588 0.431106638633957 -1.54232852861151 0.133227926651708 -0.0126021181535052 0.034895654066651 -0.0205396229093773 0.0451014678014893 -0.0124938283258036 0.0568695685536299 -0.00483604850166638 0.0366290708461058 0.0440529094639545 0.024214472015801 -0.019250715758149 0.0451265433368274 0.00793020406270309 0.0147769304770228 QERIKAERKRMRNRIAASKCRKRKLERIARLEEKVKTLKAQNSELASTANMLREQVAQWKQKVMNAAAAAAAAAAAAAAAAAAACAAAAAAAAAAAAAAAAAAAAAAAAAAAAAAA CREB3L2 AAAAAAAAAAAAAAAAAAACAAAAAAAAAAAAAAAAAAAAAAAAAAAAAAA False 2 1 1 -1.473327 -1.4727429 -1.4714133 -1.4684994 -1.4708612 -1.4745146 -1.4695255 -1.4677099 -1.4649322 -1.4720289 -1.4705555 0.0029087616 0.011402346 2 4.5693746 -1.4103714 4.498004 -1.4012223 6.0583467 1.1158556 4.3844924 -1.4830081 4.4258184 -1.4633096 5.2101035 -1.1427094 4.4738097 -1.3318439 4.194084 -1.2990365 3.28513 -1.6381353 3.2289252 -1.851001 5dW 2.018404 4.2244825 1.413649329 TRUE
caggagcggatcaaggcggagaggaagcgcatgaggaaccgcatcgctgcctccaagtgccgaaaaaggaagctggagagaatcgcccggctggaggaaaaagtgaaaaccttgaaagctcagaactcggagctggcgtccacggccaacatgctcagggaacaggtggcacagtggaaacagaaagtcatgaactaagtta 7  False 39 73 56 46 49 26 1 1 5 0 4 4 48.1666666666667 -1.93588103650433 -1.99993811132478 -1.38167170559266 NA -1.47840886530165 -1.35753575181817 0.614482543682402 0.540177732087033 0.246169005137133 NA 0.322605424707028 0.365786600963748 -1.49099498643885 0.158790720549031 -0.0337473346489508 0.0675074324967543 -0.0478125215823468 0.061614515694515 0.0261874996489087 0.0275729243568921 NA NA 0.0174433253545442 0.0354151421130424 0.029059425076594 0.0382890993113118 0.0136238465510965 0.0176122191264268 QERIKAERKRMRNRIAASKCRKRKLERIARLEEKVKTLKAQNSELASTANMLREQVAQWKQKVMNAAAAAAAAAAAAAAAAAAAACAAAAAAAAAAAAAAAAAAAAAAAAAAAAAA CREB3L3 AAAAAAAAAAAAAAAAAAAACAAAAAAAAAAAAAAAAAAAAAAAAAAAAAA False 2 1 1 -1.4687897 -1.4699821 -1.4703182 -1.4622015 -1.4705275 -1.4673259 -1.4690065 -1.4544933 -1.4564242 -1.4527229 -1.4641793 0.00711211 0.027879471 2 5.440159 -1.0068929 4.9374113 -1.1500343 5.5887985 1.1319951 5.090184 -1.0355874 4.155342 1.5303228 5.695553 -0.8785528 4.441593 -1.3169011 5.155322 -0.85752815 3.685019 1.2631042 5.0641813 -0.8467062 5dW 2.018404 4.7170305 1.1017625135 TRUE
caggagcggatcaaggcggagaggaagcgcatgaggaaccgcatcgctgcctccaagtgccgaaaaaggaagctggagagaatcgcccggctggaggaaaaagtgaaaaccttgaaagctcagaactcggagctggcgtccacggccaacatgctcagggaacaggtggcacagtggaaacagaaagtcatgaactaactta 7  False 46 50 74 53 119 80 6 1 3 3 11 35 70.3333333333333 -1.46706049651956 -1.89625772586578 -1.60485966551316 -1.49154022822677 -1.44217657342975 -1.0455244536723 0.281996224937207 0.546116045905332 0.299982011190021 0.324910442789891 0.200694345548765 0.167890183990868 -1.33928993731696 0.101630126961844 0.0177575799845106 0.0309802797736225 -0.0359863829660891 0.0622918600355024 0.00118863867195865 0.0336004173164005 0.00912962617712193 0.0380432462054607 0.0214208522882267 0.0220319257661221 0.0617195376927541 0.0175740825696834 0.03045016082489 0.0112722711989072 QERIKAERKRMRNRIAASKCRKRKLERIARLEEKVKTLKAQNSELASTANMLREQVAQWKQKVMNAAAAAAAAAAAAAAAAAAAAACAAAAAAAAAAAAAAAAAAAAAAAAAAAAA CREB3L4 AAAAAAAAAAAAAAAAAAAAACAAAAAAAAAAAAAAAAAAAAAAAAAAAAA False 2 1 1 -1.4621098 -1.4644713 -1.4689063 -1.4612885 -1.4663461 -1.4715112 -1.4636605 -1.4659215 -1.4477563 -1.4508854 -1.4622856 0.007508602 0.02943372 2 5.474721 -0.88155377 5.0598497 -0.9921008 5.403477 -1.1014967 4.8480387 -1.0670782 4.797039 -1.1439098 5.590793 -0.9741724 4.651266 -1.101111 3.5933752 -1.4560816 4.535618 -0.93224 4.474792 -0.9413313 5dW 2.018404 4.6345716 1.0591075815 TRUE
caggagcggatcaaggcggagaggaagcgcatgaggaaccgcatcgctgcctccaagtgccgaaaaaggaagctggagagaatcgcccggctggaggaaaaagtgaaaaccttgaaagctcagaactcggagctggcgtccacggccaacatgctcagggaacaggtggcacagtggaaacagaaagtcatgaactaacgta 6  False 256 217 204 300 425 295 101 103 174 84 106 51 282.833333333333 -1.14806574421964 -1.02863326165402 -0.743702553852267 -1.05461527873598 -1.15284397718638 -1.32271031753246 0.0920313766279047 0.0936039299834673 0.0783281170552357 0.0902938594984519 0.0880302081775964 0.115642047517993 -1.0409178925731 0.0372247407486447 0.0528025408692505 0.0101106239862572 0.062977824537577 0.0106767837147819 0.0976452168914557 0.00877338414468014 0.0602884725473981 0.0105723641820963 0.0531833529442528 0.00966382488974421 0.0327048142417845 0.0121049536268243 0.0635439953705062 0.0041287695447362 QERIKAERKRMRNRIAASKCRKRKLERIARLEEKVKTLKAQNSELASTANMLREQVAQWKQKVMNAAAAAAAAAAAAAAAAAAAAAACAAAAAAAAAAAAAAAAAAAAAAAAAAAA CREB5 AAAAAAAAAAAAAAAAAAAAAACAAAAAAAAAAAAAAAAAAAAAAAAAAAA False 2 1 1 -1.0908034 -1.0400047 -1.2080406 -0.97149956 -1.0904717 -1.0890375 -1.0457894 -0.81473035 -0.76689005 -0.7670189 -0.9884287 0.15411201 0.6041191 10 1.2930666 -0.98478824 1.1518586 -0.95613354 1.7957428 -0.9569807 1.010737 0.90230715 1.2642641 1.0044166 1.3301532 -0.9460633 1.1129074 1.0117706 0.523428 0.93872803 0.4062683 0.9737135 0.42817092 -0.8997804 5dW 2.018404 0.82333374 0.957468196115 TRUE
caggagcggatcaaggcggagaggaagcgcatgaggaaccgcatcgctgcctccaagtgccgaaaaaggaagctggagagaatcgcccggctggaggaaaaagtgaaaaccttgaaagctcagaactcggagctggcgtccacggccaacatgctcagggaacaggtggcacagtggaaacagaaagtcatgaactaattca 6  False 48 54 78 76 106 37 1 3 4 2 5 4 66.5 -1.99572416234421 -1.61635551468681 -1.53841870992525 -1.70086077255873 -1.63828722575105 -1.46286707791024 0.611045691087422 0.335341791592453 0.263746877803726 0.374417444156144 0.271067855811462 0.344742442926683 -1.60738081123214 0.134713497421412 -0.0403217374852313 0.0671298577439118 -0.00405978148071473 0.0382502292370892 0.00863056435876358 0.0295417886057485 -0.0153793829378342 0.0438399421371098 -0.000107882475447241 0.0297574247071595 0.0180337571196333 0.0360862798125079 0.000714952112039813 0.0149417020570835 QERIKAERKRMRNRIAASKCRKRKLERIARLEEKVKTLKAQNSELASTANMLREQVAQWKQKVMNAAAAAAAAAAAAAAAAAAAAAAACAAAAAAAAAAAAAAAAAAAAAAAAAAA CREBL2 AAAAAAAAAAAAAAAAAAAAAAACAAAAAAAAAAAAAAAAAAAAAAAAAAA False 2 1 1 -1.4742553 -1.4731923 -1.4730972 -1.4672407 -1.4705484 -1.4725419 -1.4725894 -1.4625392 -1.4719152 -1.4706435 -1.4708563 0.0035179737 0.0137904575 1 4.728684 -1.4483044 4.677124 -1.3800317 5.1105876 -1.6737366 5.3296113 -1.1460648 5.1407995 1.238321 5.785577 -0.9667789 4.1358976 -1.716472 4.5515804 -1.0806121 2.9206486 2.5395837 3.912795 -1.4578056 5dW 2.018404 4.4210043 1.4647710606 TRUE
caggagcggatcaaggcggagaggaagcgcatgaggaaccgcatcgctgcctccaagtgccgaaaaaggaagctggagagaatcgcccggctggaggaaaaagtgaaaaccttgaaagctcagaactcggagctggcgtccacggccaacatgctcagggaacaggtggcacagtggaaacagaaagtcatgaactaaagta 6  False 100 62 106 74 81 31 4 6 2 4 3 2 75.6666666666667 -1.80771945409254 -1.4643028023052 -1.82106541942343 -1.50413682482064 -1.70878136943898 -1.61697839173497 0.314169088116557 0.252863561046258 0.357130265890325 0.28067715416643 0.341283644268536 0.454531088164005 -1.62536029874078 0.129389592181819 -0.0196674238975514 0.0345148104313882 0.0132838698342579 0.0288424807710241 -0.0230281586245636 0.0400014851644917 0.00765471074671337 0.0328640408985149 -0.00784662437389089 0.0374656091837376 0.00190199235710622 0.0475785223650524 -0.00127923667108415 0.0143512029059755 QERIKAERKRMRNRIAASKCRKRKLERIARLEEKVKTLKAQNSELASTANMLREQVAQWKQKVMNAAAAAAAAAAAAAAAAAAAAAAAACAAAAAAAAAAAAAAAAAAAAAAAAAA CREBRF AAAAAAAAAAAAAAAAAAAAAAAACAAAAAAAAAAAAAAAAAAAAAAAAAA False 2 1 1 -1.4672515 -1.4644704 -1.4725691 -1.4686102 -1.4723883 -1.4770708 -1.4692464 -1.4615597 -1.4623023 -1.4706689 -1.4686137 0.0048837033 0.019144118 5 5.3272905 -0.9923183 5.2688217 -0.9527363 4.9814196 1.5276351 4.171633 -1.5690782 3.8935857 1.8795495 4.326974 -1.5659552 4.411192 -1.3370934 4.5329676 -1.0684423 3.9734983 1.2827213 3.3925 -1.6826745 5dW 2.018404 4.2196627 1.38582041304 TRUE
caggagcggatcaaggcggagaggaagcgcatgaggaaccgcatcgctgcctccaagtgccgaaaaaggaagctggagagaatcgcccggctggaggaaaaagtgaaaaccttgaaagctcagaactcggagctggcgtccacggccaacatgctcagggaacaggtggcacagtggaaacagaaagtcatgaactaagtaa 6  False 44 21 31 80 72 34 3 6 4 67 6 3 47 -1.65401908008069 -1.16769916321004 -1.27758251362423 -0.755181594420097 -1.47239842478762 -1.52350794014616 0.373252293792458 0.310123385508939 0.285133592222772 0.139575034065129 0.265177149011532 0.385922306162386 -1.07360706770557 0.0989458371699432 -0.00278180569731548 0.041005727968208 0.0471154931880601 0.0353737317713014 0.0378463330382572 0.0319372740105431 0.0953486856843574 0.0163426184134962 0.0181031425450318 0.0291107517051316 0.0116861107313921 0.0403968255484747 0.0599182865538667 0.0109745441034552 QERIKAERKRMRNRIAASKCRKRKLERIARLEEKVKTLKAQNSELASTANMLREQVAQWKQKVMNAAAAAAAAAAAAAAAAAAAAAAAAACAAAAAAAAAAAAAAAAAAAAAAAAA CREBZF AAAAAAAAAAAAAAAAAAAAAAAAACAAAAAAAAAAAAAAAAAAAAAAAAA False 2 1 1 -1.4738283 -1.4733899 -1.4730815 -1.4658115 -1.4706855 -1.4730688 -1.4662852 -1.4705247 -1.4584033 -1.4644592 -1.4689538 0.00507046 0.019876204 7 5.04115 -1.3176403 4.570943 -1.4284581 4.7384925 1.7955427 4.809419 -1.2044998 4.984991 1.2864325 5.4390454 -1.0438776 5.5364394 -0.9780389 3.8853486 -1.5246779 4.748155 1.0073605 5.5347023 -0.89915645 5dW 2.018404 4.720543 1.24856848236 TRUE
caggagcggatcaaggcggagaggaagcgcatgaggaaccgcatcgctgcctccaagtgccgaaaaaggaagctggagagaatcgcccggctggaggaaaaagtgaaaaccttgaaagctcagaactcggagctggcgtccacggccaacatgctcagggaacaggtggcacagtggaaacagaaagtcatgaactaaccta 7  False 27 34 24 2 25 28 5 2 3 0 2 2 23.3333333333333 -1.36604883757081 -1.60069580061126 -1.28655727860925 NA -1.48429787442986 -1.58659217668109 0.323589429648705 0.411914564286207 0.327095541904213 NA 0.453199837002721 0.459475877574288 -1.43176414961898 0.17050886766283 0.0288547833436219 0.0355497349815094 -0.00227358104821637 0.0469843810257669 0.0368410865982552 0.0366373525756311 NA NA 0.0167968387203836 0.0497516018139956 0.00508270155429191 0.0480961234261766 0.0201934148073917 0.0189119334548859 QERIKAERKRMRNRIAASKCRKRKLERIARLEEKVKTLKAQNSELASTANMLREQVAQWKQKVMNAAAAAAAAAAAAAAAAAAAAAAAAAACAAAAAAAAAAAAAAAAAAAAAAAA CREM AAAAAAAAAAAAAAAAAAAAAAAAAACAAAAAAAAAAAAAAAAAAAAAAAA False 2 1 1 -1.4695497 -1.467689 -1.4710236 -1.4637063 -1.4677979 -1.4723005 -1.4671404 -1.4523494 -1.4549129 -1.4546982 -1.4641168 0.007391494 0.028974656 3 4.743204 -1.1780021 4.8211584 -1.1099248 5.1170945 1.2865969 4.503338 -1.2118132 4.5561695 1.2539877 4.8562202 -1.1443018 4.421014 -1.2513667 4.0895395 -1.056577 4.1817803 1.0919468 4.70292 -0.930462 5dW 2.018404 4.3909183 1.15149790698 TRUE
caggagcggatcaaggcggagaggaagcgcatgaggaaccgcatcgctgcctccaagtgccgaaaaaggaagctggagagaatcgcccggctggaggaaaaagtgaaaaccttgaaagctcagaactcggagctggcgtccacggccaacatgctcagggaacaggtggcacagtggaaacagaaagtcatgaactaatcga 6  False 22 27 35 76 96 53 4 4 2 6 11 3 51.5 -1.37133718843601 -1.3476373220842 -1.50782874744206 -1.40061248923377 -1.37957042406489 -1.65603925841031 0.360227019555996 0.329207598842755 0.372960519016171 0.240338818654815 0.207910360931895 0.36762513324495 -1.42089341544656 0.117877543541907 0.028273801845088 0.0395747632804233 0.0265911326759017 0.0375505422766712 0.0120568881608163 0.0417746018561981 0.0197762102995455 0.0281408894472726 0.028293661940825 0.0228240891667083 -0.00218674517285661 0.0384815496222759 0.0213991386157343 0.0130743479201225 QERIKAERKRMRNRIAASKCRKRKLERIARLEEKVKTLKAQNSELASTANMLREQVAQWKQKVMNAAAAAAAAAAAAAAAAAAAAAAAAAAACAAAAAAAAAAAAAAAAAAAAAAA DBP AAAAAAAAAAAAAAAAAAAAAAAAAAACAAAAAAAAAAAAAAAAAAAAAAA False 2 1 1 -1.463256 -1.4633371 -1.4696286 -1.4608037 -1.4619373 -1.4675263 -1.461752 -1.4553607 -1.4564639 -1.4535801 -1.4613645 0.005111886 0.020038594 6 6.0751987 -0.80857515 5.897478 -0.8350836 6.1998405 -0.98811436 5.67822 -0.9025351 5.816332 0.8608805 6.448863 -0.7786104 5.718708 -0.86585385 5.34482 -0.8352382 4.3721476 1.0651499 4.7877955 -0.9033687 5dW 2.018404 5.4256144 0.8843409684 TRUE
caggagcggatcaaggcggagaggaagcgcatgaggaaccgcatcgctgcctccaagtgccgaaaaaggaagctggagagaatcgcccggctggaggaaaaagtgaaaaccttgaaagctcagaactcggagctggcgtccacggccaacatgctcagggaacaggtggcacagtggaaacagaaagtcatgaactaaaata 7  False 48 62 39 40 67 34 353 584 143 164 140 186 48.3333333333333 -0.304966792990745 -0.210027494716149 -0.331454859359759 -0.321097017692528 -0.533240035599585 -0.291392855843746 0.144222905884314 0.135444741035043 0.137692375333093 0.178121573618784 0.15967519643604 0.206869706431616 -0.326480827394819 0.0633166954195396 0.145425913369131 0.0158444176869949 0.156350792134263 0.0154492894218353 0.143820300916404 0.0154226623594031 0.146174957332139 0.0208559713301229 0.121202549041235 0.0175289047877784 0.140659060264051 0.0216543053058608 0.142785541100981 0.00702274988257779 QERIKAERKRMRNRIAASKCRKRKLERIARLEEKVKTLKAQNSELASTANMLREQVAQWKQKVMNAAAAAAAAAAAAAAAAAAAAAAAAAAAACAAAAAAAAAAAAAAAAAAAAAA DDIT3 AAAAAAAAAAAAAAAAAAAAAAAAAAAACAAAAAAAAAAAAAAAAAAAAAA False 2 1 1 -0.7229718 -0.6603699 -0.9683304 -0.57376826 -0.7499461 -0.70353055 -0.6465764 -0.39101052 -0.32144868 -0.31910717 -0.605706 0.20825635 0.8163649 3 0.28323805 1.0321794 0.13012297 1.0232692 0.8332248 -1.0780103 -0.059856325 0.9854592 0.31642556 1.0953186 0.24949546 0.96784955 0.09968972 -1.0765232 -0.48814356 1.0298731 -0.623419 1.0369854 -0.7064996 0.9418044 5dW 2.018404 -0.20489812 1.026727244 TRUE
caggagcggatcaaggcggagaggaagcgcatgaggaaccgcatcgctgcctccaagtgccgaaaaaggaagctggagagaatcgcccggctggaggaaaaagtgaaaaccttgaaagctcagaactcggagctggcgtccacggccaacatgctcagggaacaggtggcacagtggaaacagaaagtcatgaactaatgaa 4  False 129 68 139 87 146 107 23 12 11 61 26 5 112.666666666667 -1.37697742785059 -1.29970854143702 -1.41578141766481 -0.803746672670245 -1.25103733493863 -1.713272766943 0.15398417439936 0.198617951506947 0.167233308423512 0.136686701469399 0.150886107511155 0.282035665141604 -1.22434340947036 0.0684707750123482 0.0276541616527663 0.0169167966864263 0.032058052972662 0.0226550414121207 0.0223669353570025 0.0187314863646039 0.0896622780300099 0.0160044281506068 0.0424038326602686 0.0165640517212137 -0.00817772320860016 0.0295223815292485 0.043199416129334 0.00759441287944391 QERIKAERKRMRNRIAASKCRKRKLERIARLEEKVKTLKAQNSELASTANMLREQVAQWKQKVMNAAAAAAAAAAAAAAAAAAAAAAAAAAAAAAAAAAAAAAAAAAAAAAAAAAA FOS AAAAAAAAAAAAAAAAAAAAAAAAAAAAAAAAAAAAAAAAAAAAAAAAAAA False 1 1 1 -0.7945807 -0.74394685 -0.98574674 -0.6571776 -0.798843 -0.7893148 -0.75706404 -0.4777792 -0.42800236 -0.42797828 -0.6860434 0.18582486 0.72843343 NA 0.46758187 -0.9855633 0.33375716 -0.9802675 0.96480274 0.9818175 0.14321172 -0.9259659 0.4617641 1.0031701 0.47724056 -0.9261728 0.34877646 -1.0434102 -0.30250478 -0.97534174 -0.38430345 1.0063037 -0.42706692 -0.9332268 5dW 2.018404 0 0.976123954 TRUE
```
