## Supplementary material for "The genetic architecture of protein interaction affinity and specificity": Table S3 (part 42 of 74)

```
caggagcggatcaaggcggagaggaagcgcatgaggaaccgcatcgctgcctccaagtgccgaaaaaggaagctggagagaatcgcccggctggaggaaaaagtgaaaaccttgaaagctcagaactcggagctggcgtccacggccaacatgctcagggaacaggtggcacagtggaaacagaaagtcatgaactaaaaga 7  False 19 33 15 49 52 54 1 23 3 5 5 9 37 -1.72862482427623 -0.923386153377243 -1.15369601693506 -1.33048660970709 -1.43068509591488 -1.3336397944027 0.633431043699908 0.210712436090624 0.349413113580557 0.272716806925638 0.296353278434042 0.250540793049654 -1.21647001039103 0.116272467396314 -0.010978038921401 0.0695891264341945 0.0749826689054987 0.0240345796010034 0.0517226250602676 0.039137101540041 0.0279871378317615 0.0319319765199063 0.0226823695415334 0.0325332206702319 0.031560759691392 0.0262256224840881 0.0440726915283969 0.0128963214416668 QERIKAERKRMRNRIAASKCRKRKLERIARLEEKVKTLKAQNSELASTANMLREQVAQWKQKVMNAAAAAAAAAAAAAAAAAAAAAAAAAAAAACAAAAAAAAAAAAAAAAAAAAA FOSB AAAAAAAAAAAAAAAAAAAAAAAAAAAAACAAAAAAAAAAAAAAAAAAAAA False 2 1 1 -0.7636647 -0.6941705 -0.9518229 -0.611169 -0.747527 -0.7362425 -0.7176996 -0.46150994 -0.4065292 -0.40685904 -0.64971936 0.17730431 0.6950329 1 0.44207072 0.8764181 0.25302407 0.8343606 0.9641141 -0.88440335 0.034194946 0.78517866 0.38761234 -0.87944174 0.39153633 -0.81004447 0.2965372 0.91578555 -0.4049812 0.82319695 -0.52807206 0.829026 -0.56982857 0.78788257 5dW 2.018404 -0.08170516 0.842573802 TRUE
caggagcggatcaaggcggagaggaagcgcatgaggaaccgcatcgctgcctccaagtgccgaaaaaggaagctggagagaatcgcccggctggaggaaaaagtgaaaaccttgaaagctcagaactcggagctggcgtccacggccaacatgctcagggaacaggtggcacagtggaaacagaaagtcatgaactaataga 6  False 95 65 75 27 126 160 22 5 16 3 10 18 91.3333333333333 -1.30161597129618 -1.52719940621158 -1.13545218048068 -1.30721317099752 -1.48662056430809 -1.45097876532109 0.163830691021292 0.269056716908786 0.157649938131696 0.355724324188388 0.205512442668432 0.169550707296563 -1.33999108283222 0.079638463524495 0.0359334179042401 0.0179985410956325 0.00610966853286735 0.0306895273943281 0.0537660826525663 0.0176580711960568 0.0307121876986513 0.0416511944958361 0.01654185729161 0.0225608492780637 0.0192781788129668 0.0177478996028744 0.0303723935069282 0.00883307327805879 QERIKAERKRMRNRIAASKCRKRKLERIARLEEKVKTLKAQNSELASTANMLREQVAQWKQKVMNAAAAAAAAAAAAAAAAAAAAAAAAAAAAAACAAAAAAAAAAAAAAAAAAAA FOSL1 AAAAAAAAAAAAAAAAAAAAAAAAAAAAAACAAAAAAAAAAAAAAAAAAAA False 2 1 1 -1.1550536 -1.1114336 -1.2660326 -1.0556321 -1.1525431 -1.1431575 -1.1235116 -0.9209279 -0.87707204 -0.8674969 -1.0672861 0.13457443 0.52753174 6 1.5765506 -0.9523479 1.4519863 -0.91827285 2.0944996 0.95654726 1.3364842 -0.8693351 1.5400436 0.9682404 1.595417 -0.9066266 1.3814336 -1.0014759 0.81027055 -0.93856907 0.7036562 0.9452793 0.72321534 -0.87105757 5dW 2.018404 1.1130297 0.9327751907 TRUE
caggagcggatcaaggcggagaggaagcgcatgaggaaccgcatcgctgcctccaagtgccgaaaaaggaagctggagagaatcgcccggctggaggaaaaagtgaaaaccttgaaagctcagaactcggagctggcgtccacggccaacatgctcagggaacaggtggcacagtggaaacagaaagtcatgaactaagaga 7  False 46 22 41 66 21 21 37 11 7 4 8 3 36.1666666666667 -0.94276623387674 -1.01438099633834 -1.1984229927538 -1.4728687315269 -1.02937524000196 -1.37965995273795 0.173632757649208 0.270223421347478 0.225443337305404 0.284025431148821 0.328044251346933 0.415626049889972 -1.11205532121063 0.103132746349931 0.0753568721168659 0.0190754022009899 0.064603486561042 0.0308226056844512 0.046712841150731 0.0252514815292218 0.0113158419844012 0.0332560853170058 0.0667375666648533 0.0360122083854257 0.0267435509467902 0.0435060963378004 0.0556538115050845 0.0114389337207164 QERIKAERKRMRNRIAASKCRKRKLERIARLEEKVKTLKAQNSELASTANMLREQVAQWKQKVMNAAAAAAAAAAAAAAAAAAAAAAAAAAAAAAACAAAAAAAAAAAAAAAAAAA FOSL2 AAAAAAAAAAAAAAAAAAAAAAAAAAAAAAACAAAAAAAAAAAAAAAAAAA False 2 1 1 -0.51534295 -0.45756447 -0.7160624 -0.3952353 -0.52340156 -0.4974414 -0.47974247 -0.24440515 -0.21035314 -0.19956517 -0.4239114 0.1640629 0.6431266 4 -0.20712769 0.87647843 -0.37324023 0.89594245 0.30280513 -0.87749445 -0.58221054 0.82012665 -0.19024426 0.9252207 -0.27457303 0.8314263 -0.29023737 0.9514792 -0.9839349 0.8970004 -1.055949 -0.89219344 -1.2240751 0.8071201 5dW 2.018404 -0.69620466 0.877448208 TRUE
caggagcggatcaaggcggagaggaagcgcatgaggaaccgcatcgctgcctccaagtgccgaaaaaggaagctggagagaatcgcccggctggaggaaaaagtgaaaaccttgaaagctcagaactcggagctggcgtccacggccaacatgctcagggaacaggtggcacagtggaaacagaaagtcatgaactaattga 6  False 33 23 47 48 58 46 3 4 4 9 8 8 42.5 -1.57110708272415 -1.30370818050017 -1.39522329763873 -1.16421062265652 -1.32551206131352 -1.32093404314403 0.382039660942309 0.339074572782272 0.273256698794799 0.229967519103147 0.25124639594296 0.267352209119915 -1.3166626354301 0.113458700533615 0.00632695763902943 0.0419711135609993 0.031601840490751 0.0386760029992095 0.0246696114720692 0.0306069656563214 0.047456128299117 0.0269265305029224 0.0342281083345172 0.0275814544215747 0.0328907476419794 0.0279853752409742 0.0329598603696326 0.0125842334406477 QERIKAERKRMRNRIAASKCRKRKLERIARLEEKVKTLKAQNSELASTANMLREQVAQWKQKVMNAAAAAAAAAAAAAAAAAAAAAAAAAAAAAAAACAAAAAAAAAAAAAAAAAA HLF AAAAAAAAAAAAAAAAAAAAAAAAAAAAAAAACAAAAAAAAAAAAAAAAAA False 2 1 1 -1.4641496 -1.4587762 -1.4653766 -1.4522393 -1.452669 -1.4605887 -1.4590329 -1.4308249 -1.4432036 -1.4449099 -1.4531772 0.010844216 0.042509325 1 4.7369747 -1.052305 4.9417324 -0.93354434 5.777216 0.93011624 4.951461 -0.91185147 5.2380667 -0.8428558 5.30298 -0.8574208 4.690909 -1.0125914 5.3071795 -0.6865939 4.0684114 0.9978466 4.3019705 -0.92953765 5dW 2.018404 4.723365 0.91546634026 TRUE
caggagcggatcaaggcggagaggaagcgcatgaggaaccgcatcgctgcctccaagtgccgaaaaaggaagctggagagaatcgcccggctggaggaaaaagtgaaaaccttgaaagctcagaactcggagctggcgtccacggccaacatgctcagggaacaggtggcacagtggaaacagaaagtcatgaactaaataa 6  False 25 69 13 53 60 74 945 2220 248 572 1782 2402 49 0.166840245635683 0.126514845322245 0.134742211100652 -0.0565830142015669 0.240447943147103 0.240189353947839 0.192261398900792 0.127755295352089 0.22185273339235 0.153536391737497 0.161661259079455 0.142829432393546 0.140875140287771 0.0647736878308882 0.197258926591439 0.0211219562564743 0.194737960024448 0.0145722050039272 0.196038152436943 0.0248493047806297 0.177146480663897 0.0179773315446955 0.206136860804126 0.0177469317810499 0.196302990274636 0.0149508218920155 0.194622170372573 0.00718435170367595 QERIKAERKRMRNRIAASKCRKRKLERIARLEEKVKTLKAQNSELASTANMLREQVAQWKQKVMNAAAAAAAAAAAAAAAAAAAAAAAAAAAAAAAAACAAAAAAAAAAAAAAAAA JDP2 AAAAAAAAAAAAAAAAAAAAAAAAAAAAAAAAACAAAAAAAAAAAAAAAAA False 2 1 1 0.16090822 0.16819263 0.089541554 0.19868815 0.15973997 0.15663755 0.16833937 0.22281492 0.23786032 0.22983277 0.17925555 0.044455756 0.17426656 1 -2.4351277 1.056268 -2.7034883 1.0241175 -1.7945957 1.1973797 -2.6773953 1.1665679 -2.058118 1.2949703 -2.4672565 1.0351794 -2.3996148 1.140936 -3.0565836 1.210674 -2.9958239 1.2221905 -3.3182368 1.0887735 5dW 2.018404 -2.79895 1.143705674 TRUE
caggagcggatcaaggcggagaggaagcgcatgaggaaccgcatcgctgcctccaagtgccgaaaaaggaagctggagagaatcgcccggctggaggaaaaagtgaaaaccttgaaagctcagaactcggagctggcgtccacggccaacatgctcagggaacaggtggcacagtggaaacagaaagtcatgaactaataaa 5  False 175 133 76 118 91 157 288 131 104 123 76 125 125 -0.736439396221126 -0.828630325313356 -0.610072787800807 -0.695374820633984 -0.800564046707211 -0.866774616175458 0.0882082745776081 0.105676901374051 0.109772462917463 0.114691922295274 0.14655604289751 0.116243685308712 -0.751063514446646 0.0448273035551134 0.0980240661787759 0.00969061562923872 0.0857908420466464 0.0120538680354379 0.112612834074267 0.0122954058119821 0.102351365562427 0.0134290944919805 0.0918561180188717 0.0160887036895117 0.080430365978331 0.0121679306988592 0.0956930958007231 0.00497200523008977 QERIKAERKRMRNRIAASKCRKRKLERIARLEEKVKTLKAQNSELASTANMLREQVAQWKQKVMNAAAAAAAAAAAAAAAAAAAAAAAAAAAAAAAAAACAAAAAAAAAAAAAAAA JUN AAAAAAAAAAAAAAAAAAAAAAAAAAAAAAAAAACAAAAAAAAAAAAAAAA False 2 1 1 -1.0787582 -0.99497896 -1.1993798 -0.970354 -1.0873836 -1.049637 -1.0466541 -0.76480603 -0.7402467 -0.73435223 -0.9666551 0.1637659 0.64196235 7 1.1986768 1.0293243 1.0190487 0.9500027 1.7114156 0.9819408 0.94955224 0.9570651 1.1823823 1.065266 1.2071633 -0.9386105 1.0508121 -1.0741053 0.39715153 -0.93448806 0.33356726 0.9977446 0.3286423 -0.93846214 5dW 2.018404 0.7295153 0.986700946827 TRUE
caggagcggatcaaggcggagaggaagcgcatgaggaaccgcatcgctgcctccaagtgccgaaaaaggaagctggagagaatcgcccggctggaggaaaaagtgaaaaccttgaaagctcagaactcggagctggcgtccacggccaacatgctcagggaacaggtggcacagtggaaacagaaagtcatgaactaacaga 7  False 24 30 53 33 21 22 2 2 1 3 10 68 30.5 -1.59618437376794 -1.56640480301735 -1.82106541942343 -1.36205602361041 -0.964329779017999 -0.461835633774648 0.463507873477955 0.41675909540838 0.503278291574437 0.344625282597099 0.316781760816423 0.258443537742836 -1.0820153876996 0.144765429189023 0.00357195092688586 0.0509212618034918 0.00163776716909633 0.047536964779463 -0.0230281586245636 0.0563712489162375 0.0242907254438625 0.0403516253952667 0.073878160306908 0.0347758289815547 0.122817782224075 0.0270528506427793 0.0589856805822591 0.0160566086733073 QERIKAERKRMRNRIAASKCRKRKLERIARLEEKVKTLKAQNSELASTANMLREQVAQWKQKVMNAAAAAAAAAAAAAAAAAAAAAAAAAAAAAAAAAAACAAAAAAAAAAAAAAA JUNB AAAAAAAAAAAAAAAAAAAAAAAAAAAAAAAAAAACAAAAAAAAAAAAAAA False 2 1 1 -1.4490258 -1.4457461 -1.4566253 -1.4280264 -1.4445715 -1.4473332 -1.4379969 -1.4050452 -1.383647 -1.3840289 -1.4282048 0.027389973 0.1073687 2 3.0394592 -1.368438 2.9757092 -1.3579446 3.6378396 1.2735872 2.9094858 -1.2632291 3.0706027 1.3295318 3.2910938 -1.215026 2.875286 -1.3429183 2.374181 -1.3353021 2.2248259 1.3149853 2.3552146 -1.2262182 5dW 2.018404 2.667044 1.302718083 TRUE
caggagcggatcaaggcggagaggaagcgcatgaggaaccgcatcgctgcctccaagtgccgaaaaaggaagctggagagaatcgcccggctggaggaaaaagtgaaaaccttgaaagctcagaactcggagctggcgtccacggccaacatgctcagggaacaggtggcacagtggaaacagaaagtcatgaactaaatga 7  False 32 31 52 50 112 99 13 9 11 5 15 10 62.6666666666667 -1.13962981409995 -1.16331554313097 -1.1378405706317 -1.33600796446815 -1.33409580381325 -1.48314129556986 0.236902610539219 0.255137951871123 0.187712791357336 0.271851623329826 0.184404766608179 0.219470713201489 -1.26593280044127 0.0893499909553266 0.0537293173724362 0.0260262673914901 0.0476155038551363 0.0291019055507769 0.0534985635921057 0.0210253544877984 0.0273406511976009 0.0318306735507996 0.0332857978920756 0.0202436800983179 0.0159115319441267 0.0229733290163055 0.0385865428796778 0.00991022406226534 QERIKAERKRMRNRIAASKCRKRKLERIARLEEKVKTLKAQNSELASTANMLREQVAQWKQKVMNAAAAAAAAAAAAAAAAAAAAAAAAAAAAAAAAAAAACAAAAAAAAAAAAAA JUND AAAAAAAAAAAAAAAAAAAAAAAAAAAAAAAAAAAACAAAAAAAAAAAAAA False 2 1 1 -1.357496 -1.3349645 -1.4063036 -1.3153688 -1.3604934 -1.3518109 -1.3273358 -1.2086883 -1.1775665 -1.1734028 -1.3013432 0.08332843 0.32664746 2 2.2524796 1.166961 2.1764386 -1.1179429 2.7994614 -1.1497931 2.084241 1.1139513 2.2252684 1.2002418 2.3444667 -1.0891576 2.0611844 1.1598262 1.5354012 -1.1137667 1.4049911 1.1369699 1.4963561 -1.0457929 5dW 2.018404 1.829703 1.129440319 TRUE
caggagcggatcaaggcggagaggaagcgcatgaggaaccgcatcgctgcctccaagtgccgaaaaaggaagctggagagaatcgcccggctggaggaaaaagtgaaaaccttgaaagctcagaactcggagctggcgtccacggccaacatgctcagggaacaggtggcacagtggaaacagaaagtcatgaactaaggaa 5  False 33 31 42 45 79 14 5 8 3 3 10 0 40.6666666666667 -1.42388354388357 -1.19558460970259 -1.44475022651736 -1.44682067238464 -1.35054028729307 NA 0.31434143664541 0.262553565623956 0.310172832625626 0.330815256764472 0.221698785567308 NA -1.35601889396133 0.124510285902082 0.0225010267194206 0.0345337447474189 0.0439347839908743 0.0299477557641744 0.0191221939048625 0.0347418719378789 0.0143657677381396 0.0387346314681305 0.0314805470351127 0.0243377618472641 NA NA 0.0285946742501183 0.0138100162983038 QERIKAERKRMRNRIAASKCRKRKLERIARLEEKVKTLKAQNSELASTANMLREQVAQWKQKVMNAAAAAAAAAAAAAAAAAAAAAAAAAAAAAAAAAAAAACAAAAAAAAAAAAA MAF AAAAAAAAAAAAAAAAAAAAAAAAAAAAAAAAAAAAACAAAAAAAAAAAAA False 2 1 1 -1.4419929 -1.4285249 -1.4566295 -1.4370788 -1.4517294 -1.4581872 -1.4486581 -1.4287521 -1.4146308 -1.4237217 -1.4389905 0.014865879 0.058274247 6 5.19724 -0.7551122 5.7557125 -0.62189204 5.8238335 0.7955859 4.930336 -0.79437155 4.5107927 0.96886873 4.9184937 -0.8993408 4.487517 -0.9399967 4.396616 -0.8181215 3.8588524 0.8733263 4.1057 -0.8458315 5dW 2.018404 4.5901833 0.8312447145 TRUE
caggagcggatcaaggcggagaggaagcgcatgaggaaccgcatcgctgcctccaagtgccgaaaaaggaagctggagagaatcgcccggctggaggaaaaagtgaaaaccttgaaagctcagaactcggagctggcgtccacggccaacatgctcagggaacaggtggcacagtggaaacagaaagtcatgaactaaggga 6  False 42 27 14 33 84 28 1 0 1 1 6 2 38 -1.95723947548853 NA -1.44475022651736 -1.66230430693537 -1.5173327371229 -1.58659217668109 0.613175537950057 NA 0.533883441003375 0.53255791692283 0.259640432835805 0.459475877574288 -1.5772885212748 0.184854171318132 -0.0360937859725655 0.067363844038211 NA NA 0.0191221939048625 0.0597992737793407 -0.0108648677935172 0.0623563581958004 0.0131703207905595 0.0285029392655825 0.00508270155429191 0.0480961234261766 0.00405262828676894 0.0205030379636301 QERIKAERKRMRNRIAASKCRKRKLERIARLEEKVKTLKAQNSELASTANMLREQVAQWKQKVMNAAAAAAAAAAAAAAAAAAAAAAAAAAAAAAAAAAAAAACAAAAAAAAAAAA MAFA AAAAAAAAAAAAAAAAAAAAAAAAAAAAAAAAAAAAAACAAAAAAAAAAAA False 2 1 1 -1.4513239 -1.453378 -1.4645538 -1.4562849 -1.4497494 -1.4513747 -1.4495339 -1.4293205 -1.4371183 -1.4404562 -1.4483094 0.010125493 0.039691932 8 5.467009 -0.77725476 5.200163 -0.8339526 5.475597 0.96350724 4.691906 -1.0142202 5.6693134 0.7553548 6.3027654 -0.6564199 4.973153 -0.8553705 5.3749237 -0.6715672 4.397223 0.88012344 4.6417975 -0.8324824 5dW 2.018404 5.0110598 0.8240253213 TRUE
caggagcggatcaaggcggagaggaagcgcatgaggaaccgcatcgctgcctccaagtgccgaaaaaggaagctggagagaatcgcccggctggaggaaaaagtgaaaaccttgaaagctcagaactcggagctggcgtccacggccaacatgctcagggaacaggtggcacagtggaaacagaaagtcatgaactaacgaa 5  False 22 19 30 45 31 44 0 6 4 2 0 5 31.8333333333333 NA -1.14027925703343 -1.26831344215487 -1.55763338030113 NA -1.44797833711786 NA 0.318288980634608 0.286270052687734 0.388138598281796 NA 0.311516577620425 -1.3325960272323 0.160095376868807 NA NA 0.0502431012679657 0.0363051274196962 0.038884544190554 0.0320645667963166 0.00139088427867826 0.0454465302176376 NA NA 0.0195922518083887 0.0326083272219436 0.0311926136005688 0.0177569246413909 QERIKAERKRMRNRIAASKCRKRKLERIARLEEKVKTLKAQNSELASTANMLREQVAQWKQKVMNAAAAAAAAAAAAAAAAAAAAAAAAAAAAAAAAAAAAAAACAAAAAAAAAAA MAFB AAAAAAAAAAAAAAAAAAAAAAAAAAAAAAAAAAAAAAACAAAAAAAAAAA False 2 1 1 -1.4554557 -1.457011 -1.4675448 -1.446189 -1.458454 -1.4559838 -1.458987 -1.4581591 -1.4366525 -1.4397241 -1.4534161 0.009562227 0.03748393 10 6.1086593 -0.7258363 5.5682306 -0.81074095 5.356424 1.0619419 5.526022 -0.7660837 5.5262985 0.85821474 6.7412906 -0.6411042 4.9142995 -0.9659357 3.68288 -1.2539537 4.877432 0.7907691 5.6251655 -0.6832974 5dW 2.018404 5.1843443 0.855787781 TRUE
caggagcggatcaaggcggagaggaagcgcatgaggaaccgcatcgctgcctccaagtgccgaaaaaggaagctggagagaatcgcccggctggaggaaaaagtgaaaaccttgaaagctcagaactcggagctggcgtccacggccaacatgctcagggaacaggtggcacagtggaaacagaaagtcatgaactaaggta 6  False 67 9 112 47 67 46 8 1 2 4 4 0 58 -1.49252910742768 -1.42645369742786 -1.83662979171514 -1.38008218880569 -1.56960990717332 NA 0.242528340683811 0.625710614581947 0.356702692121527 0.296210665502558 0.309910762430954 NA -1.53431013063701 0.142532302246498 0.0149595826299183 0.0266443135864318 0.0176010679117835 0.0713706881870732 -0.0247714945072545 0.0399535934358905 0.0221800704745249 0.034682834997964 0.00743141107357331 0.0340215410321165 NA NA 0.00881956196524 0.0158089221528803 QERIKAERKRMRNRIAASKCRKRKLERIARLEEKVKTLKAQNSELASTANMLREQVAQWKQKVMNAAAAAAAAAAAAAAAAAAAAAAAAAAAAAAAAAAAAAAAACAAAAAAAAAA MAFF AAAAAAAAAAAAAAAAAAAAAAAAAAAAAAAAAAAAAAAACAAAAAAAAAA False 2 1 1 -1.4595839 -1.4552776 -1.465885 -1.4567847 -1.4569702 -1.463312 -1.4487187 -1.4459955 -1.4437742 -1.4543515 -1.4550654 0.007169867 0.02810588 2 5.8687778 -0.7938768 6.0920076 -0.7264851 5.852858 0.92928314 5.022347 -0.95437634 5.62615 0.82616395 5.7009406 -0.82578766 6.166871 -0.6844116 4.4786186 -0.9091051 4.3041024 0.947779 3.9887457 -1.0930471 5dW 2.018404 5.101816 0.8690315817 TRUE
caggagcggatcaaggcggagaggaagcgcatgaggaaccgcatcgctgcctccaagtgccgaaaaaggaagctggagagaatcgcccggctggaggaaaaagtgaaaaccttgaaagctcagaactcggagctggcgtccacggccaacatgctcagggaacaggtggcacagtggaaacagaaagtcatgaactaagtga 7  False 30 49 61 60 71 66 5 8 3 6 18 1 56.1666666666667 -1.3964144794798 -1.32101733008173 -1.55024810756707 -1.33600796446815 -1.1480803618657 -2.04950767282654 0.318536261478867 0.238334961272903 0.302867062138405 0.248622201288324 0.195776166047433 0.588260453632902 -1.33392180957311 0.109422149872171 0.0255187951329444 0.0349945907994212 0.0296274998150781 0.0271852990962147 0.00730557591765596 0.0339235664127754 0.0273406511976009 0.0291107775254604 0.0537062955256032 0.0214920153596704 -0.043373467583557 0.0615767851275114 0.0310455649001181 0.0121365207876761 QERIKAERKRMRNRIAASKCRKRKLERIARLEEKVKTLKAQNSELASTANMLREQVAQWKQKVMNAAAAAAAAAAAAAAAAAAAAAAAAAAAAAAAAAAAAAAAAACAAAAAAAAA MAFG AAAAAAAAAAAAAAAAAAAAAAAAAAAAAAAAAAAAAAAAACAAAAAAAAA False 2 1 1 -1.4586331 -1.4480983 -1.4607202 -1.4573003 -1.4569839 -1.4626584 -1.4566011 -1.4525468 -1.4375923 -1.4489349 -1.4540069 0.0074533056 0.029216958 7 5.2367516 -0.87891126 6.045232 -0.6820803 6.332382 0.77611977 5.2155437 -0.926108 5.7866898 0.8033875 6.3010216 -0.74063814 5.6201262 -0.8181889 4.023018 -1.0762362 4.329925 0.8969408 4.5610228 -0.90717435 5dW 2.018404 5.1368456 0.850578546098 TRUE
caggagcggatcaaggcggagaggaagcgcatgaggaaccgcatcgctgcctccaagtgccgaaaaaggaagctggagagaatcgcccggctggaggaaaaagtgaaaaccttgaaagctcagaactcggagctggcgtccacggccaacatgctcagggaacaggtggcacagtggaaacagaaagtcatgaactaactga 7  False 116 122 95 130 150 41 2 13 6 3 7 7 109 -2.05026503811049 -1.43791856729485 -1.47953701999746 -1.73675460841361 -1.64141321857679 -1.3264457091064 0.43114774285862 0.17610727928381 0.219473523744331 0.304411793380512 0.229837793502371 0.284118467778906 -1.53597794718562 0.0997542228435792 -0.0463136318473416 0.0473661578288865 0.0162933457262991 0.020087397311673 0.0152257910059223 0.0245828140109348 -0.0195821350037889 0.035643091997845 -0.000451049303062445 0.0252312499928562 0.0323138081782376 0.0297404010980774 0.00863457665617906 0.0110642059273547 QERIKAERKRMRNRIAASKCRKRKLERIARLEEKVKTLKAQNSELASTANMLREQVAQWKQKVMNAAAAAAAAAAAAAAAAAAAAAAAAAAAAAAAAAAAAAAAAAACAAAAAAAA MAFK AAAAAAAAAAAAAAAAAAAAAAAAAAAAAAAAAAAAAAAAAACAAAAAAAA False 2 1 1 -1.4749072 -1.4749507 -1.472004 -1.4671522 -1.4732859 -1.4787374 -1.4739708 -1.4745122 -1.4698728 -1.4671037 -1.4726497 0.003684456 0.014443068 1 4.7266593 -1.5398272 4.5738106 -1.6351812 6.3533025 1.1185429 5.8674994 1.0371394 3.8731284 2.274884 4.055149 -2.1074128 3.414196 3.0035887 3.4119935 2.3112907 4.027022 1.5739137 5.1479673 1.0153385 5dW 2.018404 4.336747 1.761711945 TRUE
caggagcggatcaaggcggagaggaagcgcatgaggaaccgcatcgctgcctccaagtgccgaaaaaggaagctggagagaatcgcccggctggaggaaaaagtgaaaaccttgaaagctcagaactcggagctggcgtccacggccaacatgctcagggaacaggtggcacagtggaaacagaaagtcatgaactaagaca 7  False 97 59 72 86 70 51 10 5 8 5 7 1 72.5 -1.53485946041813 -1.50066541967521 -1.31985234644997 -1.48422398116968 -1.4192524134459 -1.97253534648445 0.214327871882192 0.272016807914032 0.200487456037776 0.253454566559443 0.252949703976433 0.593192831832578 -1.45882546210645 0.103032418087779 0.010309143855951 0.0235461926331601 0.00913622559505228 0.0310271654768816 0.0331117690648865 0.022456220500854 0.00998627389118922 0.0296765914777154 0.0239374323624384 0.0277684410357103 -0.0353163079178664 0.0620930870320393 0.0171919184747969 0.0114278058454132 QERIKAERKRMRNRIAASKCRKRKLERIARLEEKVKTLKAQNSELASTANMLREQVAQWKQKVMNAAAAAAAAAAAAAAAAAAAAAAAAAAAAAAAAAAAAAAAAAAACAAAAAAA NFE2 AAAAAAAAAAAAAAAAAAAAAAAAAAAAAAAAAAAAAAAAAAACAAAAAAA False 2 1 1 -1.4585903 -1.4576641 -1.4609439 -1.4541508 -1.4616171 -1.4648865 -1.4546146 -1.4478548 -1.4442515 -1.4431267 -1.4547701 0.00748887 0.029356372 8 6.870472 -0.6695577 5.810583 -0.7830355 6.8131065 0.72398317 5.538276 -0.8347189 5.11749 0.9730894 5.693097 -0.8455619 5.563279 -0.80694354 4.989745 -0.829398 5.0632606 0.8089843 5.6661825 -0.69585305 5dW 2.018404 5.504224 0.797112533 TRUE
caggagcggatcaaggcggagaggaagcgcatgaggaaccgcatcgctgcctccaagtgccgaaaaaggaagctggagagaatcgcccggctggaggaaaaagtgaaaaccttgaaagctcagaactcggagctggcgtccacggccaacatgctcagggaacaggtggcacagtggaaacagaaagtcatgaactaagcta 7  False 50 58 17 85 63 41 8 6 1 5 2 1 52.3333333333333 -1.40817966551627 -1.44603133908932 -1.49963451130821 -1.4810274796406 -1.75371568177426 -1.9073779065255 0.251526964758159 0.255105267339051 0.526705872637494 0.253765890618031 0.412378439983825 0.598440893838007 -1.50089699326068 0.130212836078199 0.0242262645145657 0.0276329079956763 0.0153679752873415 0.0290981774414998 0.0129747090414563 0.0589953279312083 0.0103605471636114 0.029713043915836 -0.0127794461283632 0.0452702897654148 -0.0284958839797409 0.0626424334728011 0.0125255688095864 0.0144425127246311 QERIKAERKRMRNRIAASKCRKRKLERIARLEEKVKTLKAQNSELASTANMLREQVAQWKQKVMNAAAAAAAAAAAAAAAAAAAAAAAAAAAAAAAAAAAAAAAAAAAACAAAAAA NFE2L1 AAAAAAAAAAAAAAAAAAAAAAAAAAAAAAAAAAAAAAAAAAAACAAAAAA False 2 1 1 -1.4703416 -1.471789 -1.4713881 -1.4686518 -1.4683552 -1.4756278 -1.4678369 -1.4625947 -1.4543649 -1.4500008 -1.4660952 0.008116492 0.03181665 4 5.3627977 -1.0659208 4.938428 -1.2232285 5.858522 1.1517968 4.8578987 -1.3508756 5.1335173 1.1328844 4.963416 -1.2559414 5.027739 -1.1216257 4.731967 -1.0403564 4.7582173 0.95331275 5.7292423 -0.7291968 5dW 2.018404 4.927849 1.1025139082 TRUE
caggagcggatcaaggcggagaggaagcgcatgaggaaccgcatcgctgcctccaagtgccgaaaaaggaagctggagagaatcgcccggctggaggaaaaagtgaaaaccttgaaagctcagaactcggagctggcgtccacggccaacatgctcagggaacaggtggcacagtggaaacagaaagtcatgaactaatata 6  False 48 58 45 29 129 25 4 9 3 6 8 2 55.6666666666667 -1.59618437376794 -1.33494589717403 -1.46425322475376 -1.13730717074958 -1.55852507204565 -1.55275902039791 0.328927295242508 0.22298586519482 0.308623688322374 0.287016547794673 0.221872501977825 0.465534479184299 -1.42490622817854 0.114019609362904 0.00357195092688586 0.0361361561987681 0.0280387599157216 0.0254345288126161 0.0169376999844955 0.0345683552164393 0.0506062106291411 0.0336063104006021 0.00864828773242896 0.0243568321755805 0.00862422297013574 0.0487303139572737 0.0209540588471896 0.01264644645396 QERIKAERKRMRNRIAASKCRKRKLERIARLEEKVKTLKAQNSELASTANMLREQVAQWKQKVMNAAAAAAAAAAAAAAAAAAAAAAAAAAAAAAAAAAAAAAAAAAAAACAAAAA NFE2L2 AAAAAAAAAAAAAAAAAAAAAAAAAAAAAAAAAAAAAAAAAAAAACAAAAA False 2 1 1 -1.4539876 -1.4579083 -1.463818 -1.455141 -1.4548151 -1.4562744 -1.456574 -1.4516604 -1.431853 -1.435221 -1.4517252 0.010123135 0.03968269 1 6.071743 -0.7188084 5.504591 -0.82903224 6.709608 0.77437353 5.151976 -0.9090946 5.7864676 0.7819358 6.11932 -0.7083632 5.2785096 -0.8708425 4.6784887 -0.91712505 5.1014647 0.7311626 5.4052963 -0.68921506 5dW 2.018404 5.372421 0.7929952919 TRUE
caggagcggatcaaggcggagaggaagcgcatgaggaaccgcatcgctgcctccaagtgccgaaaaaggaagctggagagaatcgcccggctggaggaaaaagtgaaaaccttgaaagctcagaactcggagctggcgtccacggccaacatgctcagggaacaggtggcacagtggaaacagaaagtcatgaactaagata 7  False 48 19 55 28 57 29 4 0 2 1 4 6 39.3333333333333 -1.59618437376794 NA -1.63559651360769 -1.61740065020032 -1.52249209371138 -1.26908852743025 0.328927295242508 NA 0.36445170132823 0.538390438130825 0.316037133962112 0.318789418479014 -1.50668598409246 0.157969167895529 0.00357195092688586 0.0361361561987681 NA NA -0.00225413750941944 0.0408215452910732 -0.00560717015219633 0.0630392788135837 0.0126039343233787 0.0346940849566656 0.0383177318310681 0.0333696195305634 0.0118834848471374 0.0175210968914035 QERIKAERKRMRNRIAASKCRKRKLERIARLEEKVKTLKAQNSELASTANMLREQVAQWKQKVMNAAAAAAAAAAAAAAAAAAAAAAAAAAAAAAAAAAAAAAAAAAAAAACAAAA NFE2L3 AAAAAAAAAAAAAAAAAAAAAAAAAAAAAAAAAAAAAAAAAAAAAACAAAA False 2 1 1 -1.4751767 -1.4691713 -1.4722041 -1.4679884 -1.4721013 -1.4773124 -1.4689627 -1.4634658 -1.4634587 -1.4685212 -1.4698362 0.004506249 0.017664496 1 4.352855 -1.7296681 4.9955883 -1.1109936 5.599921 1.2959714 4.385586 -1.4418161 4.710909 1.5064297 4.483507 -1.5399026 4.539255 -1.2866514 4.256626 -1.1735227 3.7402968 1.3935509 4.2874823 -1.2576071 5dW 2.018404 4.3268766 1.373611335 TRUE
caggagcggatcaaggcggagaggaagcgcatgaggaaccgcatcgctgcctccaagtgccgaaaaaggaagctggagagaatcgcccggctggaggaaaaagtgaaaaccttgaaagctcagaactcggagctggcgtccacggccaacatgctcagggaacaggtggcacagtggaaacagaaagtcatgaactaaagaa 5  False 87 53 96 122 77 40 12 1 5 3 6 2 79.1666666666667 -1.45095535524607 -1.91222168251565 -1.53403596550324 -1.71939653656883 -1.49196926551994 -1.69307394771623 0.202685983118159 0.545053962984166 0.236866455326878 0.305366657453087 0.262674927682509 0.443967801738849 -1.55297046919732 0.114842533729926 0.0195269007708342 0.0222672075294289 -0.0378072863449634 0.0621707152327313 0.00912146726652932 0.0265309633589935 -0.0175497060206746 0.0357548955111265 0.0159546848542277 0.0288360615815973 -0.0060633904437935 0.0464727991867813 0.00674985681772833 0.0127377208321248 QERIKAERKRMRNRIAASKCRKRKLERIARLEEKVKTLKAQNSELASTANMLREQVAQWKQKVMNAAAAAAAAAAAAAAAAAAAAAAAAAAAAAAAAAAAAAAAAAAAAAAACAAA NFIL3 AAAAAAAAAAAAAAAAAAAAAAAAAAAAAAAAAAAAAAAAAAAAAAACAAA False 2 1 1 -1.4720525 -1.4626379 -1.4707524 -1.4592863 -1.4653358 -1.4709988 -1.46354 -1.4551548 -1.4512091 -1.4501643 -1.4621131 0.00804957 0.031554315 1 4.12567 -1.4708381 5.199479 -0.9367253 5.329441 1.2152969 5.2294526 -0.953555 4.9964075 1.0718675 5.1064754 -1.0536802 5.006065 -1.0207493 4.2394133 -1.0505561 3.9691453 1.1028965 4.8526525 -0.8622173 5dW 2.018404 4.5970945 1.0738381861 TRUE
caggagcggatcaaggcggagaggaagcgcatgaggaaccgcatcgctgcctccaagtgccgaaaaaggaagctggagagaatcgcccggctggaggaaaaagtgaaaaccttgaaagctcagaactcggagctggcgtccacggccaacatgctcagggaacaggtggcacagtggaaacagaaagtcatgaactaattta 6  False 36 43 42 33 41 72 2 9 2 0 1 8 44.5 -1.71304227069953 -1.25296219857703 -1.55936765173717 NA -1.83054952513396 -1.45468738560027 0.45019069808044 0.236388899859218 0.369084994857441 NA 0.572517638990034 0.247410053774622 -1.44621052460763 0.142050423352775 -0.00926612994282777 0.0494582286735225 0.0373901003798733 0.0269633246896564 0.00628411303514886 0.0413405117301383 NA NA -0.0212141507962903 0.0628501320629337 0.0188899750630119 0.0258979090394083 0.0185911000058536 0.0157554747181732 QERIKAERKRMRNRIAASKCRKRKLERIARLEEKVKTLKAQNSELASTANMLREQVAQWKQKVMNAAAAAAAAAAAAAAAAAAAAAAAAAAAAAAAAAAAAAAAAAAAAAAAACAA NRL AAAAAAAAAAAAAAAAAAAAAAAAAAAAAAAAAAAAAAAAAAAAAAAACAA False 2 1 1 -1.4331117 -1.4325718 -1.451193 -1.4181052 -1.4336644 -1.4337051 -1.4338722 -1.399053 -1.3944817 -1.3889718 -1.4218729 0.020793092 0.08150892 3 4.43483 -0.83161306 4.2831945 -0.8570775 4.670591 -0.93133974 4.6451263 -0.7453526 4.40091 -0.8535969 4.861225 -0.74748534 4.1293473 -0.9082538 3.8479083 -0.8016447 3.4811316 -0.87942934 3.833704 -0.76843095 5dW 2.018404 4.050471 0.832422374 TRUE
caggagcggatcaaggcggagaggaagcgcatgaggaaccgcatcgctgcctccaagtgccgaaaaaggaagctggagagaatcgcccggctggaggaaaaagtgaaaaccttgaaagctcagaactcggagctggcgtccacggccaacatgctcagggaacaggtggcacagtggaaacagaaagtcatgaactaatgta 5  False 48 88 103 41 58 81 5 9 7 1 5 4 69.8333333333333 -1.53187283228391 -1.44916246357006 -1.45881687735033 -1.72162755112323 -1.46251625681176 -1.69678256799541 0.300855869400652 0.209058872943146 0.204837070255942 0.52611089879474 0.291396280075392 0.315672455213967 -1.50650866623008 0.109641132928148 0.0106372566709321 0.0330522119849089 0.0150108285428533 0.0238459685449561 0.0175466149681223 0.0229434125571909 -0.0178109319611277 0.0616014871124581 0.0191879921986536 0.0319890487875516 -0.00645159419374841 0.0330433481042983 0.0119031519979411 0.0121608092193521 QERIKAERKRMRNRIAASKCRKRKLERIARLEEKVKTLKAQNSELASTANMLREQVAQWKQKVMNAAAAAAAAAAAAAAAAAAAAAAAAAAAAAAAAAAAAAAAAAAAAAAAAACA TEF AAAAAAAAAAAAAAAAAAAAAAAAAAAAAAAAAAAAAAAAAAAAAAAAACA False 2 1 1 -1.4662127 -1.4610997 -1.4650362 -1.4517862 -1.4590708 -1.4688827 -1.4624052 -1.4506351 -1.4480841 -1.4486986 -1.4581912 0.0077665877 0.030445024 4 4.961072 -1.0431294 5.5794344 0.85316026 6.0789037 0.87711656 5.9014583 0.7610004 5.465761 0.87542 5.2078147 0.98828524 5.1749463 -0.9674684 5.1119184 0.8308949 4.1198435 1.0295444 5.1432724 0.8027884 5dW 2.018404 5.0661163 0.9028807825 TRUE
caggagcggatcaaggcggagaggaagcgcatgaggaaccgcatcgctgcctccaagtgccgaaaaaggaagctggagagaatcgcccggctggaggaaaaagtgaaaaccttgaaagctcagaactcggagctggcgtccacggccaacatgctcagggaacaggtggcacagtggaaacagaaagtcatgaactaaagga 6  False 107 68 77 156 86 78 37 6 4 8 9 4 95.3333333333333 -1.18606699304158 -1.48961035869597 -1.53477115799221 -1.51852423953451 -1.40600031155081 -1.68551556695888 0.138890913243738 0.249966183076802 0.263937432991773 0.199174781924079 0.225541903145489 0.316654419672831 -1.38709789650546 0.0854243600829251 0.0486277001581281 0.015258641676012 0.0103972035801638 0.0285119959513661 0.00903911974729243 0.0295631323317099 0.0059701112751798 0.0233210579555199 0.0253922283328946 0.0247596535600646 -0.00527220894428437 0.0331461362725543 0.0251475571821597 0.00947481404022408 QERIKAERKRMRNRIAASKCRKRKLERIARLEEKVKTLKAQNSELASTANMLREQVAQWKQKVMNAAAAAAAAAAAAAAAAAAAAAAAAAAAAAAAAAAAAAAAAAAAAAAAAAAC XBP1 AAAAAAAAAAAAAAAAAAAAAAAAAAAAAAAAAAAAAAAAAAAAAAAAAAC False 2 1 1 -1.4513191 -1.4423417 -1.4650084 -1.435324 -1.4487504 -1.4472728 -1.4362729 -1.3718802 -1.3470184 -1.3543885 -1.4199575 0.044124193 0.17296684 10 2.226122 -1.9087291 2.159339 -1.820936 2.789188 -1.9104407 2.088911 -1.8503463 2.2483335 1.8861272 2.3534865 -1.6982586 2.054327 -1.856343 1.551555 -1.7807348 1.3633807 1.8774891 1.4737926 -1.7586281 5dW 2.018404 1.8225176 1.834803289 TRUE
caggagcggatcaaggcggagaggaagcgcatgaggaaccgcatcgctgcctccaagtgccgaaaaaggaagctggagagaatcgcccggctggaggaaaaagtgaaaaccttgaaagctcagaactcggagctggcgtccacggccaacatgctcagggaacaggtggcacagtacaaacagaaagtcatgaactaacata 7  False 6 5 25 0 12 14 1 0 0 0 1 0 10.3333333333333 -1.3964144794798 NA NA NA -1.47239842478762 NA 0.707912155598754 NA NA NA 0.643505212644248 NA -1.43801954985747 0.476172466605672 0.0255187951329444 0.077771667477042 NA NA NA NA NA NA 0.0181031425450318 0.0706430419667494 NA NA 0.019499599203162 0.0528145082712227 QERIKAERKRMRNRIAASKCRKRKLERIARLEEKVKTLKAQNSELASTANMLREQVAQYKQKVMNCAAAAAAAAAAAAAAAAAAAAAAAAAAAAAAAAAAAAAAAAAAAAAAAAAA ATF1 CAAAAAAAAAAAAAAAAAAAAAAAAAAAAAAAAAAAAAAAAAAAAAAAAAA False 2 1 1 -1.4761229 -1.4758843 -1.4734336 -1.4711106 -1.4735441 -1.4790751 -1.4539812 -1.4751661 -1.4729686 -1.476449 -1.4727737 0.0069667785 0.027309772 5 3.6159081 -4.8720045 3.5766933 -2.91013 3.4508712 5.4176702 3.925242 -4.8732057 3.0241725 -4.474987 2.3320982 -5.486509 0.9587209 -4.648676 3.9146507 -4.6186824 4.508583 -3.4299583 3.4687452 -3.374235 5dY 1.8806298 3.2070172 4.410605744 TRUE
caggagcggatcaaggcggagaggaagcgcatgaggaaccgcatcgctgcctccaagtgccgaaaaaggaagctggagagaatcgcccggctggaggaaaaagtgaaaaccttgaaagctcagaactcggagctggcgtccacggccaacatgctcagggaacaggtggcacagtacaaacagaaagtcatgaactaagcga 7  False 4 6 0 7 5 0 2 0 0 0 0 0 3.66666666666667 -1.07978668826007 NA NA NA NA NA 0.630363237224842 NA NA NA NA NA -1.07978668826007 0.630363237224842 0.0603037202087167 0.0692520953164552 NA NA NA NA NA NA NA NA NA NA 0.0592328760276869 0.0699165255051509 QERIKAERKRMRNRIAASKCRKRKLERIARLEEKVKTLKAQNSELASTANMLREQVAQYKQKVMNAAAACAAAAAAAAAAAAAAAAAAAAAAAAAAAAAAAAAAAAAAAAAAAAAA ATF5 AAAACAAAAAAAAAAAAAAAAAAAAAAAAAAAAAAAAAAAAAAAAAAAAAA False 2 1 1 -1.4700326 -1.4584662 -1.463942 -1.4635824 -1.4619821 -1.4523456 -1.3554456 -1.4637597 -1.4676027 -1.4546655 -1.4511825 0.034072496 0.13356419 9 5.3912034 -1.0506134 5.1181674 -0.897829 5.01665 1.0383021 6.689055 -0.8133512 4.6033754 1.0885619 4.484995 -0.930547 2.6528125 -0.9879068 6.544168 -0.76722527 5.9622917 0.970585 5.7284703 -0.7636189 5dY 1.8806298 5.148567 0.9308540464 TRUE
caggagcggatcaaggcggagaggaagcgcatgaggaaccgcatcgctgcctccaagtgccgaaaaaggaagctggagagaatcgcccggctggaggaaaaagtgaaaaccttgaaagctcagaactcggagctggcgtccacggccaacatgctcagggaacaggtggcacagtacaaacagaaagtcatgaactaatgga 5  False 10 4 0 0 7 0 0 2 0 0 0 0 3.5 NA -1.01438099633834 NA NA NA NA NA 0.628880927392135 NA NA NA NA -1.01438099633834 0.628880927392135 NA NA 0.064603486561042 0.0717323048861644 NA NA NA NA NA NA NA NA 0.0664873262515925 0.0697521156108157 QERIKAERKRMRNRIAASKCRKRKLERIARLEEKVKTLKAQNSELASTANMLREQVAQYKQKVMNAAAAACAAAAAAAAAAAAAAAAAAAAAAAAAAAAAAAAAAAAAAAAAAAAA ATF6 AAAAACAAAAAAAAAAAAAAAAAAAAAAAAAAAAAAAAAAAAAAAAAAAAA False 2 1 1 -1.466209 -1.460937 -1.461814 -1.4640524 -1.4629604 -1.4511497 -1.3881645 -1.4689403 -1.4639857 -1.4615265 -1.4549739 0.023926053 0.09379013 2 6.398164 -0.80877334 4.933601 -0.9626138 6.429947 0.77843356 6.724939 -0.8186387 5.0449696 1.0109104 4.9828444 -0.8286521 3.133584 -0.9457034 6.0847588 -0.9251499 7.2940917 0.72244847 5.5961523 -0.8499236 5dY 1.8806298 5.591754 0.86512472328 TRUE
caggagcggatcaaggcggagaggaagcgcatgaggaaccgcatcgctgcctccaagtgccgaaaaaggaagctggagagaatcgcccggctggaggaaaaagtgaaaaccttgaaagctcagaactcggagctggcgtccacggccaacatgctcagggaacaggtggcacagtacaaacagaaagtcatgaactaaacaa 6  False 0 1 0 0 7 17 0 0 0 0 0 1 4.16666666666667 NA NA NA NA NA -1.64455553134373 NA NA NA NA NA 0.634947738569253 -1.64455553134373 0.634947738569253 NA NA NA NA NA NA NA NA NA NA -0.000984673896988031 0.0664638260546355 -0.00340826941063627 0.0704250139230131 QERIKAERKRMRNRIAASKCRKRKLERIARLEEKVKTLKAQNSELASTANMLREQVAQYKQKVMNAAAAAACAAAAAAAAAAAAAAAAAAAAAAAAAAAAAAAAAAAAAAAAAAAA ATF6B AAAAAACAAAAAAAAAAAAAAAAAAAAAAAAAAAAAAAAAAAAAAAAAAAA False 2 1 1 -1.4725825 -1.4633406 -1.4670826 -1.4690715 -1.4688941 -1.4581294 -1.3523941 -1.4676255 -1.4691132 -1.4624845 -1.4550718 0.036313556 0.14234914 8 4.6276336 -1.3415048 3.4827476 -1.4141649 4.5166616 1.2426001 4.9903336 -1.3525879 3.6096287 1.6416059 3.3228502 -1.3303667 2.0712123 -1.2521416 5.4383764 -0.99974144 5.4300737 1.1267554 4.0502114 -1.1908362 5dY 1.8806298 4.083421 1.2892304913 TRUE
caggagcggatcaaggcggagaggaagcgcatgaggaaccgcatcgctgcctccaagtgccgaaaaaggaagctggagagaatcgcccggctggaggaaaaagtgaaaaccttgaaagctcagaactcggagctggcgtccacggccaacatgctcagggaacaggtggcacagtacaaacagaaagtcatgaactaatcta 6  False 4 2 1 15 17 0 0 0 0 5 1 0 6.5 NA NA NA -1.00696488767256 -1.57392844597373 NA NA NA NA 0.357451600006432 0.614983091064258 NA -1.15013746687253 0.309040591704101 NA NA NA NA NA NA 0.065867780936031 0.0418534384700413 0.00695732832844881 0.0675119260221302 NA NA 0.0514299431840459 0.0342771328276236 QERIKAERKRMRNRIAASKCRKRKLERIARLEEKVKTLKAQNSELASTANMLREQVAQYKQKVMNAAAAAAAAACAAAAAAAAAAAAAAAAAAAAAAAAAAAAAAAAAAAAAAAAA BACH2 AAAAAAAAACAAAAAAAAAAAAAAAAAAAAAAAAAAAAAAAAAAAAAAAAA False 2 1 1 -1.4746593 -1.4688858 -1.4680798 -1.4701352 -1.4648978 -1.4590119 -1.4002453 -1.4723065 -1.470219 -1.4632835 -1.4611723 0.021884445 0.08578703 7 4.963443 -1.4289539 3.736093 -1.4744207 5.902184 0.9799395 5.533713 1.3531338 4.82957 1.0980812 4.804543 -0.92915154 2.9352112 1.0637416 5.6962028 -1.1251874 6.120382 1.0549943 6.3644414 0.7671454 5dY 1.8806298 5.0180264 1.12747493771 TRUE
caggagcggatcaaggcggagaggaagcgcatgaggaaccgcatcgctgcctccaagtgccgaaaaaggaagctggagagaatcgcccggctggaggaaaaagtgaaaaccttgaaagctcagaactcggagctggcgtccacggccaacatgctcagggaacaggtggcacagtacaaacagaaagtcatgaactaaaaca 7  False 1 0 2 0 19 1 0 1 0 0 474 0 3.83333333333333 NA NA NA NA 0.189617242130506 NA NA NA NA NA 0.28152270840985 NA 0.189617242130506 0.28152270840985 NA NA NA NA NA NA NA NA 0.200556742299165 0.0309051428240481 NA NA 0.200028384132222 0.0312249960982349 QERIKAERKRMRNRIAASKCRKRKLERIARLEEKVKTLKAQNSELASTANMLREQVAQYKQKVMNAAAAAAAAAAAACAAAAAAAAAAAAAAAAAAAAAAAAAAAAAAAAAAAAAA BATF3 AAAAAAAAAAAACAAAAAAAAAAAAAAAAAAAAAAAAAAAAAAAAAAAAAA False 2 1 1 -0.07031226 0.11083257 0.0013941526 -0.056445956 0.05837965 0.13801908 0.22222471 -0.053298116 -0.11765063 0.088955164 0.032209836 0.10876973 0.42637736 10 -1.8796579 0.7303225 -3.001184 0.76337874 -2.2337673 -0.7593894 -1.8860787 0.77395785 -2.444168 -0.8033745 -3.4742239 0.6925307 -4.757591 0.73090553 -2.00881 0.7454422 -1.5809655 -0.7727252 -2.908194 0.73079693 5dY 1.8806298 -2.6880155 0.750282386 TRUE
caggagcggatcaaggcggagaggaagcgcatgaggaaccgcatcgctgcctccaagtgccgaaaaaggaagctggagagaatcgcccggctggaggaaaaagtgaaaaccttgaaagctcagaactcggagctggcgtccacggccaacatgctcagggaacaggtggcacagtacaaacagaaagtcatgaactaacgga 6  False 7 0 0 0 1 0 3 0 0 0 0 0 1.33333333333333 -1.12421399876093 NA NA NA NA NA 0.49453166874399 NA NA NA NA NA -1.12421399876093 0.49453166874399 0.0554229083850375 0.0543295551492462 NA NA NA NA NA NA NA NA NA NA 0.0543052358920819 0.0548508129742206 QERIKAERKRMRNRIAASKCRKRKLERIARLEEKVKTLKAQNSELASTANMLREQVAQYKQKVMNAAAAAAAAAAAAAAAAAACAAAAAAAAAAAAAAAAAAAAAAAAAAAAAAAA CREB3L1 AAAAAAAAAAAAAAAAAACAAAAAAAAAAAAAAAAAAAAAAAAAAAAAAAA False 2 1 1 -1.4689053 -1.4439842 -1.4524001 -1.4628235 -1.454928 -1.4311134 -1.3235295 -1.4619193 -1.460602 -1.455933 -1.4416138 0.042851143 0.16797648 1 4.6228285 -1.1883669 4.042251 -0.98536736 4.980532 0.8847271 5.3123803 -1.005964 4.0375614 1.1221521 4.235782 -0.84438604 2.661017 -0.8878639 5.5707917 -0.87423927 6.218661 0.79567045 4.451574 -0.99627775 5dY 1.8806298 4.5427866 0.9585014972 TRUE
caggagcggatcaaggcggagaggaagcgcatgaggaaccgcatcgctgcctccaagtgccgaaaaaggaagctggagagaatcgcccggctggaggaaaaagtgaaaaccttgaaagctcagaactcggagctggcgtccacggccaacatgctcagggaacaggtggcacagtacaaacagaaagtcatgaactaaacga 7  False 0 10 0 0 0 0 0 2 0 0 0 0 1.66666666666667 NA -1.26541754384311 NA NA NA NA NA 0.491869133299066 NA NA NA NA -1.26541754384311 0.491869133299066 NA NA 0.0359694011899747 0.056104272044335 NA NA NA NA NA NA NA NA 0.0386436923911966 0.0545554987548144 QERIKAERKRMRNRIAASKCRKRKLERIARLEEKVKTLKAQNSELASTANMLREQVAQYKQKVMNAAAAAAAAAAAAAAAAAAACAAAAAAAAAAAAAAAAAAAAAAAAAAAAAAA CREB3L2 AAAAAAAAAAAAAAAAAAACAAAAAAAAAAAAAAAAAAAAAAAAAAAAAAA False 2 1 1 -1.4741849 -1.4682544 -1.4696622 -1.4701806 -1.4686961 -1.4619823 -1.3732085 -1.4733181 -1.4721562 -1.4740036 -1.4605647 0.03090616 0.12115215 2 4.829568 -1.4103714 3.8698049 -1.4012223 5.4980526 1.1158556 5.0813165 -1.4830081 4.020895 -1.4633096 4.048308 -1.1427094 2.097724 -1.3318439 5.2704253 -1.2990365 4.686352 -1.6381353 3.5478992 -1.851001 5dY 1.8806298 4.2244825 1.413649329 TRUE
caggagcggatcaaggcggagaggaagcgcatgaggaaccgcatcgctgcctccaagtgccgaaaaaggaagctggagagaatcgcccggctggaggaaaaagtgaaaaccttgaaagctcagaactcggagctggcgtccacggccaacatgctcagggaacaggtggcacagtacaaacagaaagtcatgaactaagtta 7  False 0 0 0 0 0 8 0 0 0 0 0 2 1.33333333333333 NA NA NA NA NA -1.21259220320513 NA NA NA NA NA 0.572602559522133 -1.21259220320513 0.572602559522133 NA NA NA NA NA NA NA NA NA NA 0.0442315443197721 0.0599377785016984 0.0445027972024065 0.063510019450681 QERIKAERKRMRNRIAASKCRKRKLERIARLEEKVKTLKAQNSELASTANMLREQVAQYKQKVMNAAAAAAAAAAAAAAAAAAAACAAAAAAAAAAAAAAAAAAAAAAAAAAAAAA CREB3L3 AAAAAAAAAAAAAAAAAAAACAAAAAAAAAAAAAAAAAAAAAAAAAAAAAA False 2 1 1 -1.4704744 -1.4637172 -1.4675684 -1.4667697 -1.4679447 -1.4468426 -1.3659664 -1.466893 -1.4701283 -1.4582834 -1.4544588 0.03188727 0.1249981 4 5.700352 -1.0068929 4.3092127 -1.1500343 5.0285044 1.1319951 5.7870083 -1.0355874 3.7504184 1.5303228 4.533757 -0.8785528 2.0655074 -1.3169011 6.231663 -0.85752815 5.086241 1.2631042 5.383155 -0.8467062 5dY 1.8806298 4.7170305 1.1017625135 TRUE
caggagcggatcaaggcggagaggaagcgcatgaggaaccgcatcgctgcctccaagtgccgaaaaaggaagctggagagaatcgcccggctggaggaaaaagtgaaaaccttgaaagctcagaactcggagctggcgtccacggccaacatgctcagggaacaggtggcacagtacaaacagaaagtcatgaactaactta 7  False 0 2 0 35 8 12 0 0 0 3 0 1 9.5 NA NA NA -1.37813700077051 NA -1.54057201834584 NA NA NA 0.341712979161174 NA 0.659703865438591 -1.41249925658854 0.303424071926695 NA NA NA NA NA NA 0.0224078294431286 0.0400106284248813 NA NA 0.00989991029889375 0.0690551998167309 0.0223301739097257 0.0336541784339061 QERIKAERKRMRNRIAASKCRKRKLERIARLEEKVKTLKAQNSELASTANMLREQVAQYKQKVMNAAAAAAAAAAAAAAAAAAAAACAAAAAAAAAAAAAAAAAAAAAAAAAAAAA CREB3L4 AAAAAAAAAAAAAAAAAAAAACAAAAAAAAAAAAAAAAAAAAAAAAAAAAA False 2 1 1 -1.4649639 -1.4546747 -1.4650599 -1.4664271 -1.462132 -1.4558176 -1.342022 -1.4732293 -1.4660684 -1.4574478 -1.4507843 0.038629036 0.15142582 3 5.7349143 -0.88155377 4.431651 -0.9921008 4.843183 -1.1014967 5.5448627 -1.0670782 4.3921156 -1.1439098 4.4289975 -0.9741724 2.2751803 -1.101111 4.669716 -1.4560816 5.9368396 -0.93224 4.7937655 -0.9413313 5dY 1.8806298 4.6345716 1.0591075815 TRUE
caggagcggatcaaggcggagaggaagcgcatgaggaaccgcatcgctgcctccaagtgccgaaaaaggaagctggagagaatcgcccggctggaggaaaaagtgaaaaccttgaaagctcagaactcggagctggcgtccacggccaacatgctcagggaacaggtggcacagtacaaacagaaagtcatgaactaacgta 6  False 11 1 0 0 8 29 5 0 0 0 0 9 8.16666666666667 -1.10725575266384 NA NA NA NA -1.14804093623268 0.389752178294057 NA NA NA NA 0.289217102266652 -1.13355784778619 0.232256529271602 0.0572859517951928 0.0428184154898435 NA NA NA NA NA NA NA NA 0.0509885164594482 0.0302741060553914 0.0532688660340192 0.0257606544823992 QERIKAERKRMRNRIAASKCRKRKLERIARLEEKVKTLKAQNSELASTANMLREQVAQYKQKVMNAAAAAAAAAAAAAAAAAAAAAACAAAAAAAAAAAAAAAAAAAAAAAAAAAA CREB5 AAAAAAAAAAAAAAAAAAAAAACAAAAAAAAAAAAAAAAAAAAAAAAAAAA False 2 1 1 -1.1623936 -0.81654704 -1.0639294 -1.163548 -0.9552565 -0.6676699 -0.10638082 -1.15821 -1.2153779 -0.8841957 -0.9193508 0.33692202 1.3207344 7 1.55326 -0.98478824 0.5236597 -0.95613354 1.2354486 -0.9569807 1.707561 0.90230715 0.8593407 1.0044166 0.16835761 -0.9460633 -1.2631783 1.0117706 1.5997689 0.93872803 1.8074899 0.9737135 0.7471447 -0.8997804 5dY 1.8806298 0.82333374 0.957468196115 TRUE
caggagcggatcaaggcggagaggaagcgcatgaggaaccgcatcgctgcctccaagtgccgaaaaaggaagctggagagaatcgcccggctggaggaaaaagtgaaaaccttgaaagctcagaactcggagctggcgtccacggccaacatgctcagggaacaggtggcacagtacaaacagaaagtcatgaactaattca 6  False 0 17 15 12 0 34 0 0 0 0 0 3 13 NA NA NA NA NA -1.52350794014616 NA NA NA NA NA 0.385922306162386 -1.52350794014616 0.385922306162386 NA NA NA NA NA NA NA NA NA NA 0.0116861107313921 0.0403968255484747 0.010017683274297 0.042804442214299 QERIKAERKRMRNRIAASKCRKRKLERIARLEEKVKTLKAQNSELASTANMLREQVAQYKQKVMNAAAAAAAAAAAAAAAAAAAAAAACAAAAAAAAAAAAAAAAAAAAAAAAAAA CREBL2 AAAAAAAAAAAAAAAAAAAAAAACAAAAAAAAAAAAAAAAAAAAAAAAAAA False 2 1 1 -1.4748412 -1.4694198 -1.4725745 -1.4693671 -1.4686021 -1.4591311 -1.3927184 -1.4712002 -1.4729389 -1.4728032 -1.4623597 0.02484959 0.097410396 6 4.9888773 -1.4483044 4.048925 -1.3800317 4.5502934 -1.6737366 6.0264354 -1.1460648 4.735876 1.238321 4.623781 -0.9667789 1.7598116 -1.716472 5.627921 -1.0806121 4.3218703 2.5395837 4.2317686 -1.4578056 5dY 1.8806298 4.4210043 1.4647710606 TRUE
caggagcggatcaaggcggagaggaagcgcatgaggaaccgcatcgctgcctccaagtgccgaaaaaggaagctggagagaatcgcccggctggaggaaaaagtgaaaaccttgaaagctcagaactcggagctggcgtccacggccaacatgctcagggaacaggtggcacagtacaaacagaaagtcatgaactaatcga 6  False 0 16 0 11 17 0 0 0 0 1 0 0 7.33333333333333 NA NA NA -1.36205602361041 NA NA NA NA NA 0.594623258546605 NA NA -1.36205602361041 0.594623258546605 NA NA NA NA NA NA 0.0242907254438625 0.0696234901843717 NA NA NA NA 0.0279250680545752 0.0659524378438662 QERIKAERKRMRNRIAASKCRKRKLERIARLEEKVKTLKAQNSELASTANMLREQVAQYKQKVMNAAAAAAAAAAAAAAAAAAAAAAAAAAACAAAAAAAAAAAAAAAAAAAAAAA DBP AAAAAAAAAAAAAAAAAAAAAAAAAAACAAAAAAAAAAAAAAAAAAAAAAA False 2 1 1 -1.4656827 -1.4547511 -1.4668252 -1.4656 -1.457141 -1.4508046 -1.382333 -1.4670509 -1.4692312 -1.4592527 -1.4538672 0.025867311 0.10139986 1 6.335392 -0.80857515 5.2692795 -0.8350836 5.6395464 -0.98811436 6.375044 -0.9025351 5.4114084 0.8608805 5.2870674 -0.7786104 3.3426223 -0.86585385 6.421161 -0.8352382 5.7733693 1.0651499 5.106769 -0.9033687 5dY 1.8806298 5.4256144 0.8843409684 TRUE
caggagcggatcaaggcggagaggaagcgcatgaggaaccgcatcgctgcctccaagtgccgaaaaaggaagctggagagaatcgcccggctggaggaaaaagtgaaaaccttgaaagctcagaactcggagctggcgtccacggccaacatgctcagggaacaggtggcacagtacaaacagaaagtcatgaactaatgaa 4  False 0 4 0 0 13 4 0 0 0 0 2 2 3.5 NA NA NA NA -1.29368090041663 -1.00565997926198 NA NA NA NA 0.509376248186376 0.700950457528482 -1.19414502614557 0.412064426718103 NA NA NA NA NA NA NA NA 0.037722485677397 0.0559185644039043 0.0658923937122704 0.0733727304660822 0.0465488596140738 0.0457039866843083 QERIKAERKRMRNRIAASKCRKRKLERIARLEEKVKTLKAQNSELASTANMLREQVAQYKQKVMNAAAAAAAAAAAAAAAAAAAAAAAAAAAAAAAAAAAAAAAAAAAAAAAAAAA FOS AAAAAAAAAAAAAAAAAAAAAAAAAAAAAAAAAAAAAAAAAAAAAAAAAAA False 1 1 1 -0.8981786 -0.47707975 -0.7718481 -0.92235136 -0.62497306 -0.3271885 0.086435676 -0.91875756 -1.0090388 -0.55614656 -0.64191264 0.3394409 1.3306084 NA 0.7277752 -0.9855633 -0.2944417 -0.9802675 0.4045086 0.9818175 0.8400358 -0.9259659 0.05684066 1.0031701 -0.68455505 -0.9261728 -2.0273094 -1.0434102 0.77383614 -0.97534174 1.0169182 1.0063037 -0.10809314 -0.9332268 5dY 1.8806298 0 0.976123954 TRUE
caggagcggatcaaggcggagaggaagcgcatgaggaaccgcatcgctgcctccaagtgccgaaaaaggaagctggagagaatcgcccggctggaggaaaaagtgaaaaccttgaaagctcagaactcggagctggcgtccacggccaacatgctcagggaacaggtggcacagtacaaacagaaagtcatgaactaaaaga 7  False 0 5 0 0 0 0 1 5 0 0 0 0 0.833333333333333 NA -0.824479179079389 NA NA NA NA NA 0.511256773105559 NA NA NA NA -0.824479179079389 0.511256773105559 NA NA 0.0862643359535402 0.0583156924087426 NA NA NA NA NA NA NA NA 0.087550222159534 0.0567058722743474 QERIKAERKRMRNRIAASKCRKRKLERIARLEEKVKTLKAQNSELASTANMLREQVAQYKQKVMNAAAAAAAAAAAAAAAAAAAAAAAAAAAAACAAAAAAAAAAAAAAAAAAAAA FOSB AAAAAAAAAAAAAAAAAAAAAAAAAAAAACAAAAAAAAAAAAAAAAAAAAA False 2 1 1 -0.85797536 -0.4666592 -0.75499636 -0.8429722 -0.5934281 -0.33121598 0.047979593 -0.8396582 -0.8999555 -0.5139973 -0.60528785 0.30075502 1.1789597 1 0.7022641 0.8764181 -0.3751748 0.8343606 0.40381998 -0.88440335 0.731019 0.78517866 -0.017311111 -0.87944174 -0.77025926 -0.81004447 -2.0795486 0.91578555 0.6713597 0.82319695 0.8731496 0.829026 -0.2508548 0.78788257 5dY 1.8806298 -0.08170516 0.842573802 TRUE
caggagcggatcaaggcggagaggaagcgcatgaggaaccgcatcgctgcctccaagtgccgaaaaaggaagctggagagaatcgcccggctggaggaaaaagtgaaaaccttgaaagctcagaactcggagctggcgtccacggccaacatgctcagggaacaggtggcacagtacaaacagaaagtcatgaactaataga 6  False 5 0 0 0 0 4 0 0 0 0 0 2 1.5 NA NA NA NA NA -1.00565997926198 NA NA NA NA NA 0.700950457528482 -1.00565997926198 0.700950457528482 NA NA NA NA NA NA NA NA NA NA 0.0658923937122704 0.0733727304660822 0.0674546149144503 0.0777456831990931 QERIKAERKRMRNRIAASKCRKRKLERIARLEEKVKTLKAQNSELASTANMLREQVAQYKQKVMNAAAAAAAAAAAAAAAAAAAAAAAAAAAAAACAAAAAAAAAAAAAAAAAAAA FOSL1 AAAAAAAAAAAAAAAAAAAAAAAAAAAAAACAAAAAAAAAAAAAAAAAAAA False 2 1 1 -1.2150822 -0.91782665 -1.1465183 -1.2168739 -1.0369612 -0.7686876 -0.19699955 -1.222086 -1.2618874 -0.97275954 -0.99556816 0.32311827 1.2666236 1 1.836744 -0.9523479 0.82378745 -0.91827285 1.5342054 0.95654726 2.0333083 -0.8693351 1.1351202 0.9682404 0.4336214 -0.9066266 -0.9946523 -1.0014759 1.8866115 -0.93856907 2.104878 0.9452793 1.0421891 -0.87105757 5dY 1.8806298 1.1130297 0.9327751907 TRUE
caggagcggatcaaggcggagaggaagcgcatgaggaaccgcatcgctgcctccaagtgccgaaaaaggaagctggagagaatcgcccggctggaggaaaaagtgaaaaccttgaaagctcagaactcggagctggcgtccacggccaacatgctcagggaacaggtggcacagtacaaacagaaagtcatgaactaaataa 6  False 4 0 0 0 4 0 365 0 0 1 10 0 1.33333333333333 0.420835345301685 NA NA NA -0.480962865549156 NA 0.470677601221262 NA NA NA 0.629872062761505 NA 0.0977078685390903 0.377037551243411 0.225162985415396 0.0517089325300692 NA NA NA NA NA NA 0.126941458758221 0.0691464151168314 NA NA 0.189834287009495 0.0418189926239416 QERIKAERKRMRNRIAASKCRKRKLERIARLEEKVKTLKAQNSELASTANMLREQVAQYKQKVMNAAAAAAAAAAAAAAAAAAAAAAAAAAAAAAAAACAAAAAAAAAAAAAAAAA JDP2 AAAAAAAAAAAAAAAAAAAAAAAAAAAAAAAAACAAAAAAAAAAAAAAAAA False 2 1 1 0.12497461 0.21557641 0.17361605 0.11482608 0.20428336 0.24359822 0.26713097 0.11971605 0.06304562 0.21142316 0.17381905 0.065596364 0.25713775 1 -2.1749344 1.056268 -3.3316872 1.0241175 -2.3548899 1.1973797 -1.9805714 1.1665679 -2.4630415 1.2949703 -3.6290522 1.0351794 -4.7757006 1.140936 -1.9802427 1.210674 -1.5946023 1.2221905 -2.9992628 1.0887735 5dY 1.8806298 -2.79895 1.143705674 TRUE
caggagcggatcaaggcggagaggaagcgcatgaggaaccgcatcgctgcctccaagtgccgaaaaaggaagctggagagaatcgcccggctggaggaaaaagtgaaaaccttgaaagctcagaactcggagctggcgtccacggccaacatgctcagggaacaggtggcacagtacaaacagaaagtcatgaactaataaa 5  False 1 0 1 0 0 6 0 0 0 0 0 3 1.33333333333333 NA NA NA NA NA -1.00565997926198 NA NA NA NA NA 0.573078667210697 -1.00565997926198 0.573078667210697 NA NA NA NA NA NA NA NA NA NA 0.0658923937122704 0.0599876155775297 0.0674546149144503 0.0635628267741176 QERIKAERKRMRNRIAASKCRKRKLERIARLEEKVKTLKAQNSELASTANMLREQVAQYKQKVMNAAAAAAAAAAAAAAAAAAAAAAAAAAAAAAAAAACAAAAAAAAAAAAAAAA JUN AAAAAAAAAAAAAAAAAAAAAAAAAAAAAAAAAACAAAAAAAAAAAAAAAA False 2 1 1 -1.1551129 -0.7626501 -1.047418 -1.1722996 -0.942432 -0.6163844 -0.064821005 -1.1245726 -1.2089162 -0.85864675 -0.8953253 0.35070446 1.3747615 2 1.4588702 1.0293243 0.3908499 0.9500027 1.1511215 0.9819408 1.6463764 0.9570651 0.77745885 1.065266 0.045367718 -0.9386105 -1.3252738 -1.0741053 1.4734924 -0.93448806 1.7347889 0.9977446 0.6476161 -0.93846214 5dY 1.8806298 0.7295153 0.986700946827 TRUE
caggagcggatcaaggcggagaggaagcgcatgaggaaccgcatcgctgcctccaagtgccgaaaaaggaagctggagagaatcgcccggctggaggaaaaagtgaaaaccttgaaagctcagaactcggagctggcgtccacggccaacatgctcagggaacaggtggcacagtacaaacagaaagtcatgaactaacaga 7  False 0 1 29 0 21 0 0 0 3 0 3 0 8.5 NA NA -1.34005246304872 NA -1.31528308064069 NA NA NA 0.320395035929747 NA 0.410039739505301 NA -1.33066255751817 0.252463716616849 NA NA NA NA 0.0308491922361449 0.0358868415830555 NA NA 0.0353510305684779 0.0450135507168326 NA NA 0.0314070637407399 0.0280019278403304 QERIKAERKRMRNRIAASKCRKRKLERIARLEEKVKTLKAQNSELASTANMLREQVAQYKQKVMNAAAAAAAAAAAAAAAAAAAAAAAAAAAAAAAAAAACAAAAAAAAAAAAAAA JUNB AAAAAAAAAAAAAAAAAAAAAAAAAAAAAAAAAAACAAAAAAAAAAAAAAA False 2 1 1 -1.4570553 -1.4066957 -1.4394636 -1.4529822 -1.4244871 -1.3557287 -0.8822695 -1.4579785 -1.4581864 -1.4128648 -1.3747712 0.17601036 0.6899606 4 3.2996526 -1.368438 2.3475103 -1.3579446 3.0775454 1.2735872 3.60631 -1.2632291 2.6656792 1.3295318 2.1292982 -1.215026 0.4992001 -1.3429183 3.450522 -1.3353021 3.6260476 1.3149853 2.6741881 -1.2262182 5dY 1.8806298 2.667044 1.302718083 TRUE
caggagcggatcaaggcggagaggaagcgcatgaggaaccgcatcgctgcctccaagtgccgaaaaaggaagctggagagaatcgcccggctggaggaaaaagtgaaaaccttgaaagctcagaactcggagctggcgtccacggccaacatgctcagggaacaggtggcacagtacaaacagaaagtcatgaactaaggaa 5  False 0 0 0 0 0 6 0 0 0 0 0 1 1 NA NA NA NA NA -1.3336397944027 NA NA NA NA NA 0.73768630995838 -1.3336397944027 0.73768630995838 NA NA NA NA NA NA NA NA NA NA 0.031560759691392 0.0772180946709714 0.0310768445174732 0.0818202278611136 QERIKAERKRMRNRIAASKCRKRKLERIARLEEKVKTLKAQNSELASTANMLREQVAQYKQKVMNAAAAAAAAAAAAAAAAAAAAAAAAAAAAAAAAAAAAACAAAAAAAAAAAAA MAF AAAAAAAAAAAAAAAAAAAAAAAAAAAAAAAAAAAAACAAAAAAAAAAAAA False 2 1 1 -1.4479836 -1.4067602 -1.4473323 -1.4513816 -1.441441 -1.420952 -1.2627695 -1.4556202 -1.4553974 -1.4359046 -1.4225543 0.05829216 0.22850528 8 5.457433 -0.7551122 5.1275134 -0.62189204 5.2635393 0.7955859 5.62716 -0.79437155 4.1058693 0.96886873 3.7566981 -0.8993408 2.1114311 -0.9399967 5.4729567 -0.8181215 5.260074 0.8733263 4.4246736 -0.8458315 5dY 1.8806298 4.5901833 0.8312447145 TRUE
caggagcggatcaaggcggagaggaagcgcatgaggaaccgcatcgctgcctccaagtgccgaaaaaggaagctggagagaatcgcccggctggaggaaaaagtgaaaaccttgaaagctcagaactcggagctggcgtccacggccaacatgctcagggaacaggtggcacagtacaaacagaaagtcatgaactaaggga 6  False 0 0 3 0 0 0 0 0 27 0 0 0 0.5 NA NA -0.0776235151751887 NA NA NA NA NA 0.460428770870877 NA NA NA -0.0776235151751887 0.460428770870877 NA NA NA NA 0.172251469367975 0.0515717552008114 NA NA NA NA NA NA 0.170387465815923 0.0510683015773915 QERIKAERKRMRNRIAASKCRKRKLERIARLEEKVKTLKAQNSELASTANMLREQVAQYKQKVMNAAAAAAAAAAAAAAAAAAAAAAAAAAAAAAAAAAAAAACAAAAAAAAAAAA MAFA AAAAAAAAAAAAAAAAAAAAAAAAAAAAAAAAAAAAAACAAAAAAAAAAAA False 2 1 1 -1.4558122 -1.4381799 -1.4582535 -1.4637661 -1.4413916 -1.4207314 -1.3029435 -1.4526079 -1.4623706 -1.4487203 -1.4344776 0.048004113 0.18817613 3 5.7272024 -0.77725476 4.571964 -0.8339526 4.9153028 0.96350724 5.38873 -1.0142202 5.26439 0.7553548 5.1409698 -0.6564199 2.5970674 -0.8553705 6.451265 -0.6715672 5.7984447 0.88012344 4.960771 -0.8324824 5dY 1.8806298 5.0110598 0.8240253213 TRUE
caggagcggatcaaggcggagaggaagcgcatgaggaaccgcatcgctgcctccaagtgccgaaaaaggaagctggagagaatcgcccggctggaggaaaaagtgaaaaccttgaaagctcagaactcggagctggcgtccacggccaacatgctcagggaacaggtggcacagtacaaacagaaagtcatgaactaattta 6  False 0 3 0 30 14 19 0 1 0 3 0 2 11 NA -1.12546643825363 NA -1.33600796446815 NA -1.47082861888184 NA 0.786768141718424 NA 0.349663451967031 NA 0.482949477151415 -1.35290226834352 0.266482813822382 NA NA 0.0519327019326619 0.0897414594055198 NA NA 0.0273406511976009 0.0409415366216322 NA NA 0.0172003743983158 0.0505532472875606 0.0289403537276467 0.0295568512708988 QERIKAERKRMRNRIAASKCRKRKLERIARLEEKVKTLKAQNSELASTANMLREQVAQYKQKVMNAAAAAAAAAAAAAAAAAAAAAAAAAAAAAAAAAAAAAAAAAAAAAAAACAA NRL AAAAAAAAAAAAAAAAAAAAAAAAAAAAAAAAAAAAAAAAAAAAAAAACAA False 2 1 1 -1.441315 -1.402932 -1.4362803 -1.439185 -1.4177235 -1.374662 -1.1784301 -1.4422162 -1.4493309 -1.4072394 -1.3989315 0.08087944 0.31704742 2 4.6950235 -0.83161306 3.6549954 -0.8570775 4.1102967 -0.93133974 5.3419504 -0.7453526 3.9959865 -0.8535969 3.6994295 -0.74748534 1.7532613 -0.9082538 4.924249 -0.8016447 4.882353 -0.87942934 4.1526775 -0.76843095 5dY 1.8806298 4.050471 0.832422374 TRUE
caggagcggatcaaggcggagaggaagcgcatgaggaaccgcatcgctgcctccaagtgccgaaaaaggaagctggagagaatcgcccggctggaggaaaaagtgaaaaccttgaaagctcagaactcggagctggcgtccacggccaacatgctcagggaacaggtggcacagtacaaacagaaagtcatgaactaatgta 5  False 0 0 0 0 2 0 0 0 0 0 2 0 0.333333333333333 NA NA NA NA -0.748057983015324 NA NA NA NA NA 0.937583532532045 NA -0.748057983015324 0.937583532532045 NA NA NA NA NA NA NA NA 0.0976201553382483 0.102926521082605 NA NA 0.0960264533040885 0.103991760772852 QERIKAERKRMRNRIAASKCRKRKLERIARLEEKVKTLKAQNSELASTANMLREQVAQYKQKVMNAAAAAAAAAAAAAAAAAAAAAAAAAAAAAAAAAAAAAAAAAAAAAAAAACA TEF AAAAAAAAAAAAAAAAAAAAAAAAAAAAAAAAAAAAAAAAAAAAAAAAACA False 2 1 1 -1.4685583 -1.4507308 -1.4597484 -1.4596872 -1.4529848 -1.4473287 -1.3647168 -1.4650514 -1.4670241 -1.4548938 -1.4490725 0.030468205 0.11943536 8 5.2212653 -1.0431294 4.9512353 0.85316026 5.5186095 0.87711656 6.5982823 0.7610004 5.0608377 0.87542 4.046019 0.98828524 2.7988605 -0.9674684 6.188259 0.8308949 5.521065 1.0295444 5.462246 0.8027884 5dY 1.8806298 5.0661163 0.9028807825 TRUE
caggagcggatcaaggcggagaggaagcgcatgaggaaccgcatcgatgcctccaagtgccgaaaaaggaagctggagagaatcgcccggctggaggaaaaagtgaaaaccttgaaagctcaggtgtcggagctggcgtccacggccaacatgctcagggaacaggtggcacagcttaaacagaaagtcatgaactaacata 8  False 4 2 0 7 12 4 0 0 0 0 2 1 4.83333333333333 NA NA NA NA -1.27034876830542 -1.21259220320513 NA NA NA NA 0.518509422849755 0.808178812964931 -1.25350724463784 0.436412792373702 NA NA NA NA NA NA NA NA 0.0402838523229502 0.0569211906893753 0.0442315443197721 0.0845969719759612 0.0399647192039682 0.048404577435544 QERIKAERKRMRNRIDASKCRKRKLERIARLEEKVKTLKAQVSELASTANMLREQVAQLKQKVMNCAAAAAAAAAAAAAAAAAAAAAAAAAAAAAAAAAAAAAAAAAAAAAAAAAA ATF1 CAAAAAAAAAAAAAAAAAAAAAAAAAAAAAAAAAAAAAAAAAAAAAAAAAA False 3 1 1 -1.4321046 -1.2320313 -1.3690999 -0.6416488 -0.5506436 -0.62294763 -0.97041065 0.17736685 -1.0933635 -1.3129034 -0.90477866 0.5002572 1.9610082 NA 0.7521198 -4.8720045 0.6249521 -2.91013 0.5085981 5.4176702 0.019876003 -4.8732057 -0.02532053 -4.474987 0.010477304 -5.486509 0.19469857 -4.648676 -0.6364367 -4.6186824 0.37528443 -3.4299583 0.6737919 -3.374235 A16D,N42V NA 3.2070172 4.410605744 FALSE
caggagcggatcaaggcggagaggaagcgcatgaggaaccgcatcgatgcctccaagtgccgaaaaaggaagctggagagaatcgcccggctggaggaaaaagtgaaaaccttgaaagctcaggtgtcggagctggcgtccacggccaacatgctcagggaacaggtggcacagcttaaacagaaagtcatgaactaacaaa 7  False 4 3 11 16 3 4 0 0 1 2 0 2 6.83333333333333 NA NA -1.3765782100841 -1.27502333057301 NA -1.00565997926198 NA NA 0.544790076632435 0.444010225427945 NA 0.700950457528482 -1.25535540897957 0.30894514792736 NA NA NA NA 0.0267580124406852 0.0610209053938518 0.0344812448396556 0.0519884500438192 NA NA 0.0658923937122704 0.0733727304660822 0.0397597306803588 0.0342665467133696 QERIKAERKRMRNRIDASKCRKRKLERIARLEEKVKTLKAQVSELASTANMLREQVAQLKQKVMNAACAAAAAAAAAAAAAAAAAAAAAAAAAAAAAAAAAAAAAAAAAAAAAAAA ATF3 AACAAAAAAAAAAAAAAAAAAAAAAAAAAAAAAAAAAAAAAAAAAAAAAAA False 3 1 1 0.008711576 0.13604689 0.06030059 0.113774896 0.12134123 0.10273266 0.11225796 0.17090738 0.14279985 0.09050286 0.105937585 0.045471907 0.17824988 NA -2.1956909 0.76433825 -3.3334577 0.74327826 -2.5990367 -0.7622614 -3.1447203 0.732386 -3.0739398 0.7646018 -3.128345 -0.6927732 -2.866492 0.79516053 -3.8954422 0.7352906 -3.2084036 0.76453894 -3.0766118 0.69381607 A16D,N42V NA -0.09500112 0.744844505 FALSE
caggagcggatcaaggcggagaggaagcgcatgaggaaccgcatcgatgcctccaagtgccgaaaaaggaagctggagagaatcgcccggctggaggaaaaagtgaaaaccttgaaagctcaggtgtcggagctggcgtccacggccaacatgctcagggaacaggtggcacagcttaaacagaaagtcatgaactaattaa 6  False 2 10 7 12 5 9 51 266 30 136 1 46 7.5 0.0533931226629356 0.0743934119337152 -0.287355367378401 -0.0432184369710998 -1.2172027569637 -0.311684425945653 0.668224152311149 0.323682498872101 0.309956099798885 0.315235068193359 0.764825469757564 0.393606367996134 -0.165485162025835 0.157289713531164 0.184795555459464 0.0734115188765413 0.188792811446904 0.0369203305174039 0.148759801548915 0.0347175961041522 0.178711317723749 0.0369103720055879 0.0461181421403568 0.0839613987512357 0.138535018703296 0.0412011628475761 0.160642320937231 0.0174457354401158 QERIKAERKRMRNRIDASKCRKRKLERIARLEEKVKTLKAQVSELASTANMLREQVAQLKQKVMNAAACAAAAAAAAAAAAAAAAAAAAAAAAAAAAAAAAAAAAAAAAAAAAAAA ATF4 AAACAAAAAAAAAAAAAAAAAAAAAAAAAAAAAAAAAAAAAAAAAAAAAAA False 3 1 1 -0.24608696 0.06988764 -0.090718985 -0.07043874 -0.043111086 -0.062603 -0.030483961 0.12162781 0.01998043 -0.101901054 -0.04338479 0.1011575 0.39653742 NA -0.8044379 -1.0418731 -1.8724552 -1.0882503 -1.1416668 -1.17256 -1.6020625 0.8789332 -1.6950713 0.88987327 -1.6070684 -0.8762594 -1.4961843 1.0387791 -2.3382702 1.0314865 -1.7764847 0.97990066 -1.5091261 -0.8558752 A16D,N42V NA 1.3729302 0.9853790727 FALSE
caggagcggatcaaggcggagaggaagcgcatgaggaaccgcatcgatgcctccaagtgccgaaaaaggaagctggagagaatcgcccggctggaggaaaaagtgaaaaccttgaaagctcaggtgtcggagctggcgtccacggccaacatgctcagggaacaggtggcacagcttaaacagaaagtcatgaactaatgga 6  False 17 24 27 12 12 4 0 1 1 2 2 0 16 NA -1.69517189003048 -1.63040955426867 -1.19640046308103 -1.27034876830542 NA NA 0.566059222448034 0.514063956425794 0.470312073956876 0.518509422849755 NA -1.42577632577696 0.256956095764101 NA NA -0.0130498462448329 0.0645666468160334 -0.00167315601088555 0.0575793308228917 0.0436870711581127 0.0550680915925887 0.0402838523229502 0.0569211906893753 NA NA 0.0208575522660015 0.0285001985558157 QERIKAERKRMRNRIDASKCRKRKLERIARLEEKVKTLKAQVSELASTANMLREQVAQLKQKVMNAAAAACAAAAAAAAAAAAAAAAAAAAAAAAAAAAAAAAAAAAAAAAAAAAA ATF6 AAAAACAAAAAAAAAAAAAAAAAAAAAAAAAAAAAAAAAAAAAAAAAAAAA False 3 1 1 -1.3805435 -1.2501311 -1.3650559 -1.3134389 -1.2684491 -1.3040538 -1.3059219 -1.13616 -1.3106548 -1.3281324 -1.2962542 0.0683473 0.26792142 NA 3.5343754 -0.80877334 1.9818597 -0.9626138 3.4876738 0.77843356 2.819573 -0.8186387 1.9954767 1.0109104 2.6612234 -0.8286521 2.3695617 -0.9457034 1.5336714 -0.9251499 3.1607933 0.72244847 2.8011992 -0.8499236 A16D,N42V NA 5.591754 0.86512472328 FALSE
caggagcggatcaaggcggagaggaagcgcatgaggaaccgcatcgatgcctccaagtgccgaaaaaggaagctggagagaatcgcccggctggaggaaaaagtgaaaaccttgaaagctcaggtgtcggagctggcgtccacggccaacatgctcagggaacaggtggcacagcttaaacagaaagtcatgaactaaacaa 7  False 2 1 0 0 0 7 2 0 0 0 0 18 1.66666666666667 -0.88001679397193 NA NA NA NA -0.516768098513377 0.785098544978153 NA NA NA NA 0.455393812283036 -0.608216454198545 0.393921868540254 0.0822505644147753 0.0862514119779552 NA NA NA NA NA NA NA NA 0.117067668381045 0.0476688289246279 0.111536929231019 0.0436917109729983 QERIKAERKRMRNRIDASKCRKRKLERIARLEEKVKTLKAQVSELASTANMLREQVAQLKQKVMNAAAAAACAAAAAAAAAAAAAAAAAAAAAAAAAAAAAAAAAAAAAAAAAAAA ATF6B AAAAAACAAAAAAAAAAAAAAAAAAAAAAAAAAAAAAAAAAAAAAAAAAAA False 3 1 1 -1.324963 -0.9157236 -1.2572592 -1.1445572 -0.9755721 -1.1109321 -1.1891719 -0.9675963 -1.1425568 -1.1554351 -1.1183767 0.13075559 0.5125619 NA 1.763845 -1.3415048 0.53100634 -1.4141649 1.5743885 1.2426001 1.0849676 -1.3525879 0.5601356 1.6416059 1.0012293 -1.3303667 1.30719 -1.2521416 0.88728905 -0.99974144 1.2967753 1.1267554 1.2552583 -1.1908362 A16D,N42V NA 4.083421 1.2892304913 FALSE
caggagcggatcaaggcggagaggaagcgcatgaggaaccgcatcgatgcctccaagtgccgaaaaaggaagctggagagaatcgcccggctggaggaaaaagtgaaaaccttgaaagctcaggtgtcggagctggcgtccacggccaacatgctcagggaacaggtggcacagcttaaacagaaagtcatgaactaagaaa 7  False 8 11 23 5 0 3 0 0 0 0 0 2 8.33333333333333 NA NA NA NA NA -0.919775346516411 NA NA NA NA NA 0.774792517861899 -0.919775346516411 0.774792517861899 NA NA NA NA NA NA NA NA NA NA 0.0748824584763886 0.0811022262267492 0.0769804799415608 0.0859358503753759 QERIKAERKRMRNRIDASKCRKRKLERIARLEEKVKTLKAQVSELASTANMLREQVAQLKQKVMNAAAAAAACAAAAAAAAAAAAAAAAAAAAAAAAAAAAAAAAAAAAAAAAAAA ATF7 AAAAAAACAAAAAAAAAAAAAAAAAAAAAAAAAAAAAAAAAAAAAAAAAAA False 3 1 1 -0.6797674 -0.25261962 -0.53669214 -0.39533782 -0.266793 -0.34527338 -0.32764482 -0.06903899 -0.21300972 -0.43190372 -0.35180807 0.17222898 0.6751376 NA 0.18323898 -1.0522074 -0.85716367 -0.98917377 -0.14544821 1.0121257 -0.5128553 -0.9305495 -0.7371597 1.0903684 -0.5841434 -1.0083544 -0.582531 -1.1049584 -1.3889303 -1.035341 -0.8498218 1.0997854 -0.39632225 -0.9821246 A16D,N42V NA 2.370099 1.0304988687 FALSE
caggagcggatcaaggcggagaggaagcgcatgaggaaccgcatcgatgcctccaagtgccgaaaaaggaagctggagagaatcgcccggctggaggaaaaagtgaaaaccttgaaagctcaggtgtcggagctggcgtccacggccaacatgctcagggaacaggtggcacagcttaaacagaaagtcatgaactaactaa 7  False 2 0 0 0 1 0 3 0 0 0 0 0 0.5 -0.763158897040339 NA NA NA NA NA 0.746625756755716 NA NA NA NA NA -0.763158897040339 0.746625756755716 0.0950886452844889 0.0820247676565008 NA NA NA NA NA NA NA NA NA NA 0.0943515405264506 0.0828117435826831 QERIKAERKRMRNRIDASKCRKRKLERIARLEEKVKTLKAQVSELASTANMLREQVAQLKQKVMNAAAAAAAACAAAAAAAAAAAAAAAAAAAAAAAAAAAAAAAAAAAAAAAAAA BACH1 AAAAAAAACAAAAAAAAAAAAAAAAAAAAAAAAAAAAAAAAAAAAAAAAAA False 3 1 1 -1.3315846 -1.0694598 -1.2541164 -1.1749301 -1.1607059 -1.1350598 -1.1450479 -0.9753259 -1.0452081 -1.2394323 -1.153087 0.10576652 0.41460475 NA 3.2706592 -0.7384144 1.1655569 -1.0239766 2.423922 0.80029154 2.0278683 -0.78227496 1.8278079 0.8330188 1.6868458 -0.83999205 1.6461749 -0.88822186 1.1301632 -0.804006 1.123744 1.0074649 2.7559865 -0.67314315 A16D,N42V NA 4.8630857 0.83908040332 FALSE
caggagcggatcaaggcggagaggaagcgcatgaggaaccgcatcgatgcctccaagtgccgaaaaaggaagctggagagaatcgcccggctggaggaaaaagtgaaaaccttgaaagctcaggtgtcggagctggcgtccacggccaacatgctcagggaacaggtggcacagcttaaacagaaagtcatgaactaaacta 8  False 11 37 32 10 2 1 9 40 78 10 0 0 15.5 -0.937851500284688 -0.803120023597508 -0.446876499496581 -0.706716604347605 NA NA 0.347098811086824 0.189574590236205 0.154096556803583 0.376193209038148 NA NA -0.632375215458711 0.10827149043413 0.0758968077905739 0.0381324901741362 0.0887006341244687 0.0216235247614908 0.130892141455922 0.0172600636787552 0.101023374173411 0.0440478636185771 NA NA NA NA 0.108857368387249 0.0120088957848259 QERIKAERKRMRNRIDASKCRKRKLERIARLEEKVKTLKAQVSELASTANMLREQVAQLKQKVMNAAAAAAAAAACAAAAAAAAAAAAAAAAAAAAAAAAAAAAAAAAAAAAAAAA BATF AAAAAAAAAACAAAAAAAAAAAAAAAAAAAAAAAAAAAAAAAAAAAAAAAA False 3 1 1 0.079732776 0.17522371 0.12232077 0.16130209 0.1801827 0.16593564 0.16790664 0.19742501 0.17864978 0.13928413 0.15679632 0.03444166 0.13501132 NA -2.9917774 -0.67549956 -4.150319 -0.6851399 -3.3252547 -0.7120695 -3.8372183 -0.7008822 -3.6749883 -0.78256917 -3.7792628 -0.69739187 -3.59954 -0.75939703 -4.728677 -0.67931414 -3.968278 -0.6988256 -3.8663042 -0.6390232 A16D,N42V NA -0.834949 0.70301121 FALSE
caggagcggatcaaggcggagaggaagcgcatgaggaaccgcatcgatgcctccaagtgccgaaaaaggaagctggagagaatcgcccggctggaggaaaaagtgaaaaccttgaaagctcaggtgtcggagctggcgtccacggccaacatgctcagggaacaggtggcacagcttaaacagaaagtcatgaactaaccga 8  False 3 11 1 2 3 0 3 2 0 0 0 0 3.33333333333333 -0.88001679397193 -1.29152971288273 NA NA NA NA 0.641432312092418 0.482316101194489 NA NA NA NA -1.14289583365035 0.385494337490976 0.0822505644147753 0.0704681507310588 0.0329909580710896 0.0550146205989421 NA NA NA NA NA NA NA NA 0.0522331464864888 0.0427569742136874 QERIKAERKRMRNRIDASKCRKRKLERIARLEEKVKTLKAQVSELASTANMLREQVAQLKQKVMNAAAAAAAAAAACAAAAAAAAAAAAAAAAAAAAAAAAAAAAAAAAAAAAAAA BATF2 AAAAAAAAAAACAAAAAAAAAAAAAAAAAAAAAAAAAAAAAAAAAAAAAAA False 3 1 1 -0.07199526 0.12865996 -0.0015141964 0.0775044 0.10788107 0.0812006 0.08966482 0.173365 0.13191175 0.05671239 0.07733905 0.07061374 0.27680588 NA -1.2713664 -1.0750997 -2.3948708 -1.0104672 -1.697106 0.99205846 -2.153813 -0.9628558 -2.1618912 1.0440123 -2.1370995 -0.95512176 -2.0200434 -1.0567551 -2.9273767 -0.9880196 -2.298744 1.0313388 -2.0327857 -0.9569835 A16D,N42V NA 0.84770316 1.0072712329 FALSE
caggagcggatcaaggcggagaggaagcgcatgaggaaccgcatcgatgcctccaagtgccgaaaaaggaagctggagagaatcgcccggctggaggaaaaagtgaaaaccttgaaagctcaggtgtcggagctggcgtccacggccaacatgctcagggaacaggtggcacagcttaaacagaaagtcatgaactaaaaca 8  False 1 0 0 2 8 12 105 42 0 6 155 759 3.83333333333333 0.46128732331684 NA NA -0.406468321022646 0.11593148414551 0.43934641093019 0.938616988957547 NA NA 0.787232560730598 0.431856833202961 0.334653100127539 0.258943338712007 0.242252649544159 0.229607064752221 0.103117043232245 NA NA NA NA 0.13617896741079 0.092175806575095 0.19246762974591 0.047408598706177 0.217149965842507 0.0350301671845317 0.207717664714561 0.0268693707855035 QERIKAERKRMRNRIDASKCRKRKLERIARLEEKVKTLKAQVSELASTANMLREQVAQLKQKVMNAAAAAAAAAAAACAAAAAAAAAAAAAAAAAAAAAAAAAAAAAAAAAAAAAA BATF3 AAAAAAAAAAAACAAAAAAAAAAAAAAAAAAAAAAAAAAAAAAAAAAAAAA False 3 1 1 0.23245788 0.25297856 0.23821783 0.25268316 0.25248516 0.25255907 0.24425507 0.2517842 0.26086128 0.24913979 0.2487422 0.008262472 0.032388892 NA -4.7434464 0.7303225 -5.952925 0.76337874 -5.1760406 -0.7593894 -5.791445 0.77395785 -5.493661 -0.8033745 -5.795845 0.6925307 -5.521613 0.73090553 -6.5598974 0.7454422 -5.714264 -0.7727252 -5.7031474 0.73079693 A16D,N42V NA -2.6880155 0.750282386 FALSE
caggagcggatcaaggcggagaggaagcgcatgaggaaccgcatcgatgcctccaagtgccgaaaaaggaagctggagagaatcgcccggctggaggaaaaagtgaaaaccttgaaagctcaggtgtcggagctggcgtccacggccaacatgctcagggaacaggtggcacagcttaaacagaaagtcatgaactaaatca 8  False 32 15 3 33 31 6 4 0 0 3 0 0 20 -1.47932647683635 NA NA -1.36205602361041 NA NA 0.342518727457315 NA NA 0.344625282597099 NA NA -1.42105075907548 0.242938669728805 0.0164100317965995 0.0376293193523979 NA NA NA NA 0.0242907254438625 0.0403516253952667 NA NA NA NA 0.0213816869002875 0.0269454604825296 QERIKAERKRMRNRIDASKCRKRKLERIARLEEKVKTLKAQVSELASTANMLREQVAQLKQKVMNAAAAAAAAAAAAACAAAAAAAAAAAAAAAAAAAAAAAAAAAAAAAAAAAAA CEBPA AAAAAAAAAAAAACAAAAAAAAAAAAAAAAAAAAAAAAAAAAAAAAAAAAA False 3 1 1 -1.3754348 -1.2511265 -1.3329211 -1.2326477 -1.1986598 -1.223799 -1.292619 -1.1801872 -1.2614068 -1.3117639 -1.2660565 0.061726492 0.24196786 NA 3.0152967 -0.92971534 2.343454 0.8162471 2.5461802 0.95650005 1.7715211 1.0399063 1.5876417 1.0569477 1.8652987 0.95209175 2.2388654 0.9631187 1.9015665 0.83559185 2.311016 0.8598434 3.0825956 0.7350532 A16D,N42V NA 5.223556 0.9145015403 FALSE
caggagcggatcaaggcggagaggaagcgcatgaggaaccgcatcgatgcctccaagtgccgaaaaaggaagctggagagaatcgcccggctggaggaaaaagtgaaaaccttgaaagctcaggtgtcggagctggcgtccacggccaacatgctcagggaacaggtggcacagcttaaacagaaagtcatgaactaatcaa 6  False 0 1 0 0 0 0 0 1 0 0 0 0 0.166666666666667 NA -0.824479179079389 NA NA NA NA NA 1.14082212272146 NA NA NA NA -0.824479179079389 1.14082212272146 NA NA 0.0862643359535402 0.130126064829614 NA NA NA NA NA NA NA NA 0.087550222159534 0.126533900344898 QERIKAERKRMRNRIDASKCRKRKLERIARLEEKVKTLKAQVSELASTANMLREQVAQLKQKVMNAAAAAAAAAAAAAACAAAAAAAAAAAAAAAAAAAAAAAAAAAAAAAAAAAA CEBPB AAAAAAAAAAAAAACAAAAAAAAAAAAAAAAAAAAAAAAAAAAAAAAAAAA False 3 1 1 -1.1255149 -0.77538735 -1.0011058 -0.93622696 -0.82893366 -0.87188536 -0.81643426 -0.6134301 -0.6500819 -0.85722166 -0.8476222 0.15265107 0.5983922 NA 1.1877837 -1.1725204 0.4072895 -0.9859574 0.8912804 1.1123319 0.93537426 -0.87131345 0.5143869 1.0430447 0.6676214 -0.96407133 0.42851114 -1.181548 0.020923853 -0.9046606 0.10179353 1.2221615 0.50185585 -1.2039356 A16D,N42V NA 3.522895 1.06615448174 FALSE
caggagcggatcaaggcggagaggaagcgcatgaggaaccgcatcgatgcctccaagtgccgaaaaaggaagctggagagaatcgcccggctggaggaaaaagtgaaaaccttgaaagctcaggtgtcggagctggcgtccacggccaacatgctcagggaacaggtggcacagcttaaacagaaagtcatgaactaagcaa 7  False 0 12 17 17 29 0 0 0 2 0 1 0 12.5 NA NA -1.30369472870932 NA -1.72961137427793 NA NA NA 0.396698165210133 NA 0.585283688422764 NA -1.43776697917071 0.328377629647513 NA NA NA NA 0.0349215532475148 0.044433410679641 NA NA -0.0101333112213196 0.064251569919389 NA NA 0.0195276129955606 0.0364218938586075 QERIKAERKRMRNRIDASKCRKRKLERIARLEEKVKTLKAQVSELASTANMLREQVAQLKQKVMNAAAAAAAAAAAAAAACAAAAAAAAAAAAAAAAAAAAAAAAAAAAAAAAAAA CEBPD AAAAAAAAAAAAAAACAAAAAAAAAAAAAAAAAAAAAAAAAAAAAAAAAAA False 3 1 1 -1.2791027 -1.1768929 -1.2243562 -1.1730267 -1.1198684 -1.1610953 -1.1668016 -1.0265038 -1.142901 -1.2101822 -1.168073 0.06701605 0.2627029 NA 3.5682614 -0.5807748 3.0497704 -0.5172576 2.6483026 0.67700124 2.4227161 -0.6515945 1.8875332 0.72635317 2.538703 -0.59629536 2.4049263 -0.6427585 1.6308837 -0.6481863 2.221105 0.65842545 2.9305427 -0.5866899 A16D,N42V NA 5.4874873 0.628533684 FALSE
caggagcggatcaaggcggagaggaagcgcatgaggaaccgcatcgatgcctccaagtgccgaaaaaggaagctggagagaatcgcccggctggaggaaaaagtgaaaaccttgaaagctcaggtgtcggagctggcgtccacggccaacatgctcagggaacaggtggcacagcttaaacagaaagtcatgaactaataca 7  False 0 15 6 11 2 0 0 2 0 0 0 0 5.66666666666667 NA -1.3765029857584 NA NA NA NA NA 0.455863679128961 NA NA NA NA -1.3765029857584 0.455863679128961 NA NA 0.0232986165615946 0.0519973670586726 NA NA NA NA NA NA NA NA 0.0263226881284577 0.0505619659690331 QERIKAERKRMRNRIDASKCRKRKLERIARLEEKVKTLKAQVSELASTANMLREQVAQLKQKVMNAAAAAAAAAAAAAAAACAAAAAAAAAAAAAAAAAAAAAAAAAAAAAAAAAA CEBPE AAAAAAAAAAAAAAAACAAAAAAAAAAAAAAAAAAAAAAAAAAAAAAAAAA False 3 1 1 -0.9020964 -0.42052972 -0.76403284 -0.6202214 -0.51459885 -0.6214696 -0.56252867 -0.22618389 -0.4623065 -0.655768 -0.5749736 0.18722853 0.73393583 NA 0.64483595 -1.1279981 -0.38934183 -1.0845661 0.35508943 1.0660962 0.05010414 -0.95057005 -0.18149614 -1.0818352 0.05617547 -0.9635463 -0.074276686 -1.1456221 -0.86923313 -1.0741974 -0.28576064 -1.0713536 0.12765074 -0.99320555 A16D,N42V NA 2.9005876 1.0558990648 FALSE
caggagcggatcaaggcggagaggaagcgcatgaggaaccgcatcgatgcctccaagtgccgaaaaaggaagctggagagaatcgcccggctggaggaaaaagtgaaaaccttgaaagctcaggtgtcggagctggcgtccacggccaacatgctcagggaacaggtggcacagcttaaacagaaagtcatgaactaacaca 8  False 0 2 9 8 12 12 0 0 1 1 0 0 7.16666666666667 NA NA -1.31985234644997 -1.27502333057301 NA NA NA NA 0.555874676712353 0.626840244610813 NA NA -1.30011803134469 0.415899404143791 NA NA NA NA 0.0331117690648865 0.0622624704696813 0.0344812448396556 0.0733957257650888 NA NA NA NA 0.0347948995426063 0.0461293419099322 QERIKAERKRMRNRIDASKCRKRKLERIARLEEKVKTLKAQVSELASTANMLREQVAQLKQKVMNAAAAAAAAAAAAAAAAACAAAAAAAAAAAAAAAAAAAAAAAAAAAAAAAAA CREB3 AAAAAAAAAAAAAAAAACAAAAAAAAAAAAAAAAAAAAAAAAAAAAAAAAA False 3 1 1 -1.3605597 -1.1921586 -1.3322486 -1.236701 -1.1638668 -1.2599238 -1.2563213 -1.1494613 -1.2445425 -1.271392 -1.2467175 0.06712827 0.26314282 NA 2.2457488 -1.1829392 1.495009 -1.0972506 2.0932398 1.1609883 1.7822456 -1.0447772 1.2175555 1.2606862 2.299982 -0.84878683 1.9996672 -0.97539735 1.6680455 -0.88028276 1.9945183 0.9523242 1.980871 -1.0201969 A16D,N42V NA 4.834901 1.0423629519 FALSE
caggagcggatcaaggcggagaggaagcgcatgaggaaccgcatcgatgcctccaagtgccgaaaaaggaagctggagagaatcgcccggctggaggaaaaagtgaaaaccttgaaagctcaggtgtcggagctggcgtccacggccaacatgctcagggaacaggtggcacagcttaaacagaaagtcatgaactaacgga 7  False 5 0 4 0 3 7 0 0 1 0 0 1 3.16666666666667 NA NA -1.09061749601036 NA NA -1.37965995273795 NA NA 0.626797098687977 NA NA 0.716272478046617 -1.21596778289589 0.471693737582587 NA NA NA NA 0.0587879308043137 0.0702063567247852 NA NA NA NA 0.0267435509467902 0.0749765791683669 0.0441283959213563 0.052317751554648 QERIKAERKRMRNRIDASKCRKRKLERIARLEEKVKTLKAQVSELASTANMLREQVAQLKQKVMNAAAAAAAAAAAAAAAAAACAAAAAAAAAAAAAAAAAAAAAAAAAAAAAAAA CREB3L1 AAAAAAAAAAAAAAAAAACAAAAAAAAAAAAAAAAAAAAAAAAAAAAAAAA False 3 1 1 -1.2822355 -1.0311852 -1.2265685 -1.1305027 -1.0401281 -1.186934 -1.2003148 -0.9691788 -1.1924464 -1.1942557 -1.145375 0.10003125 0.3921225 NA 1.7590401 -1.1883669 1.0905099 -0.98536736 2.038259 0.8847271 1.4070144 -1.005964 0.9880686 1.1221521 1.9141612 -0.84438604 1.8969946 -0.8878639 1.0197043 -0.87423927 2.0853624 0.79567045 1.6566207 -0.99627775 A16D,N42V NA 4.5427866 0.9585014972 FALSE
caggagcggatcaaggcggagaggaagcgcatgaggaaccgcatcgatgcctccaagtgccgaaaaaggaagctggagagaatcgcccggctggaggaaaaagtgaaaaccttgaaagctcaggtgtcggagctggcgtccacggccaacatgctcagggaacaggtggcacagcttaaacagaaagtcatgaactaagtta 8  False 12 0 0 21 1 22 0 0 0 5 0 1 9.33333333333333 NA NA NA -1.09892199799627 NA -1.72152785768583 NA NA NA 0.32524539703119 NA 0.621028588252354 -1.23293483306367 0.288123172681588 NA NA NA NA NA NA 0.0551006693641522 0.0380824654640351 NA NA -0.0090418335626786 0.065006824274339 0.0422465012838686 0.0319570843631416 QERIKAERKRMRNRIDASKCRKRKLERIARLEEKVKTLKAQVSELASTANMLREQVAQLKQKVMNAAAAAAAAAAAAAAAAAAAACAAAAAAAAAAAAAAAAAAAAAAAAAAAAAA CREB3L3 AAAAAAAAAAAAAAAAAAAACAAAAAAAAAAAAAAAAAAAAAAAAAAAAAA False 3 1 1 -1.380327 -1.1728115 -1.3230838 -1.2537134 -1.02825 -1.2582456 -1.2070916 -1.1421962 -1.067922 -1.3003175 -1.2133958 0.11219412 0.43980095 NA 2.8365638 -1.0068929 1.3574715 -1.1500343 2.0862312 1.1319951 1.8816423 -1.0355874 0.70092535 1.5303228 2.2121363 -0.8785528 1.3014851 -1.3169011 1.6805758 -0.85752815 0.9529424 1.2631042 2.5882018 -0.8467062 A16D,N42V NA 4.7170305 1.1017625135 FALSE
caggagcggatcaaggcggagaggaagcgcatgaggaaccgcatcgatgcctccaagtgccgaaaaaggaagctggagagaatcgcccggctggaggaaaaagtgaaaaccttgaaagctcaggtgtcggagctggcgtccacggccaacatgctcagggaacaggtggcacagcttaaacagaaagtcatgaactaactta 8  False 3 10 11 7 3 17 0 1 0 3 0 0 8.5 NA -1.45531936110206 NA -0.938281216058427 NA NA NA 0.616554341821863 NA 0.49868850846024 NA NA -1.14276007321844 0.387734345604628 NA NA 0.0143085517974765 0.0703262924666133 NA NA 0.0739098426410201 0.0583906431085544 NA NA NA NA 0.0522482043089316 0.0430054239568853 QERIKAERKRMRNRIDASKCRKRKLERIARLEEKVKTLKAQVSELASTANMLREQVAQLKQKVMNAAAAAAAAAAAAAAAAAAAAACAAAAAAAAAAAAAAAAAAAAAAAAAAAAA CREB3L4 AAAAAAAAAAAAAAAAAAAAACAAAAAAAAAAAAAAAAAAAAAAAAAAAAA False 3 1 1 -1.3462423 -1.1488211 -1.2819856 -1.2129059 -1.1640918 -1.2785393 -1.1955906 -0.68014663 -1.1976093 -1.2447858 -1.1750717 0.18391316 0.7209396 NA 2.871126 -0.88155377 1.4799099 -0.9921008 1.9009099 -1.1014967 1.6394968 -1.0670782 1.3426223 -1.1439098 2.1073766 -0.9741724 1.511158 -1.101111 0.11862874 -1.4560816 1.8035412 -0.93224 1.9988124 -0.9413313 A16D,N42V NA 4.6345716 1.0591075815 FALSE
caggagcggatcaaggcggagaggaagcgcatgaggaaccgcatcgatgcctccaagtgccgaaaaaggaagctggagagaatcgcccggctggaggaaaaagtgaaaaccttgaaagctcaggtgtcggagctggcgtccacggccaacatgctcagggaacaggtggcacagcttaaacagaaagtcatgaactaacgta 7  False 30 10 50 39 16 31 35 2 5 22 2 4 29.3333333333333 -0.835589483471065 -1.26541754384311 -1.34963579953395 -0.863184820271697 -1.35420695246194 -1.41004616779182 0.202118626933014 0.491869133299066 0.248783632866711 0.205424737396682 0.488202292742898 0.354524731435687 -1.05244447371787 0.111374206985623 0.0871313762384544 0.0222048774278433 0.0359694011899747 0.056104272044335 0.0297757808542091 0.0278657838603415 0.082702760004728 0.0240528552864268 0.0310780260044931 0.0535941191723742 0.0235628417496045 0.0371102512079234 0.0622655285167863 0.0123530325429635 QERIKAERKRMRNRIDASKCRKRKLERIARLEEKVKTLKAQVSELASTANMLREQVAQLKQKVMNAAAAAAAAAAAAAAAAAAAAAACAAAAAAAAAAAAAAAAAAAAAAAAAAAA CREB5 AAAAAAAAAAAAAAAAAAAAAACAAAAAAAAAAAAAAAAAAAAAAAAAAAA False 3 1 1 -0.09423673 0.11522806 -0.013294339 0.061255336 0.099107265 0.080469966 0.07537031 0.16222084 0.116708994 0.03623712 0.063906685 0.07338971 0.28768766 NA -1.3105285 -0.98478824 -2.4280815 -0.95613354 -1.7068245 -0.9569807 -2.1978047 0.90230715 -2.1901524 1.0044166 -2.1532633 -0.9460633 -2.0272007 1.0117706 -2.9513185 0.93872803 -2.3258085 0.9737135 -2.0478086 -0.8997804 A16D,N42V NA 0.82333374 0.957468196115 FALSE
caggagcggatcaaggcggagaggaagcgcatgaggaaccgcatcgatgcctccaagtgccgaaaaaggaagctggagagaatcgcccggctggaggaaaaagtgaaaaccttgaaagctcaggtgtcggagctggcgtccacggccaacatgctcagggaacaggtggcacagcttaaacagaaagtcatgaactaattca 7  False 14 3 14 0 1 15 1 3 0 0 0 1 7.83333333333333 -1.6406116842688 -0.824479179079389 NA NA NA -1.60718931497066 0.646299234288359 0.659342166597668 NA NA NA 0.642973412910316 -1.36532495378482 0.374945130678316 -0.00130886089679327 0.071002833815204 0.0862643359535402 0.0752068177911156 NA NA NA NA NA NA 0.00292667432032467 0.067303922004229 0.0275624957686027 0.0415869125038334 QERIKAERKRMRNRIDASKCRKRKLERIARLEEKVKTLKAQVSELASTANMLREQVAQLKQKVMNAAAAAAAAAAAAAAAAAAAAAAACAAAAAAAAAAAAAAAAAAAAAAAAAAA CREBL2 AAAAAAAAAAAAAAAAAAAAAAACAAAAAAAAAAAAAAAAAAAAAAAAAAA False 3 1 1 -1.3985337 -1.1608574 -1.3626404 -1.3301698 -1.2809622 -1.3072516 -1.2060307 -1.0610491 -0.80173904 -1.2843683 -1.2193601 0.17755342 0.6960094 NA 2.125089 -1.4483044 1.0971837 -1.3800317 1.6080203 -1.6737366 2.1210694 -1.1460648 1.6863828 1.238321 2.3021603 -0.9667789 0.9957893 -1.716472 1.0768337 -1.0806121 0.18857193 2.5395837 1.4368155 -1.4578056 A16D,N42V NA 4.4210043 1.4647710606 FALSE
caggagcggatcaaggcggagaggaagcgcatgaggaaccgcatcgatgcctccaagtgccgaaaaaggaagctggagagaatcgcccggctggaggaaaaagtgaaaaccttgaaagctcaggtgtcggagctggcgtccacggccaacatgctcagggaacaggtggcacagcttaaacagaaagtcatgaactaaagta 7  False 5 26 1 1 0 0 1 0 0 0 0 0 5.5 -1.34386812403224 NA NA NA NA NA 0.728246209722672 NA NA NA NA NA -1.34386812403224 0.728246209722672 0.0312915702586119 0.0800055792460072 NA NA NA NA NA NA NA NA NA NA 0.029942372791985 0.0807731823325597 QERIKAERKRMRNRIDASKCRKRKLERIARLEEKVKTLKAQVSELASTANMLREQVAQLKQKVMNAAAAAAAAAAAAAAAAAAAAAAAACAAAAAAAAAAAAAAAAAAAAAAAAAA CREBRF AAAAAAAAAAAAAAAAAAAAAAAACAAAAAAAAAAAAAAAAAAAAAAAAAA False 3 1 1 -1.3654484 -1.1846302 -1.3083965 -1.1559837 -0.9414111 -1.1077094 -1.2038251 -1.0505488 -1.1763276 -1.1676776 -1.1661959 0.11981958 0.46969277 NA 2.7236955 -0.9923183 1.6888814 -0.9527363 1.4788523 1.5276351 0.9630909 -1.5690782 0.43916917 1.8795495 0.84355736 -1.5659552 1.2710838 -1.3370934 1.0582213 -1.0684423 1.2414217 1.2827213 0.91652036 -1.6826745 A16D,N42V NA 4.2196627 1.38582041304 FALSE
caggagcggatcaaggcggagaggaagcgcatgaggaaccgcatcgatgcctccaagtgccgaaaaaggaagctggagagaatcgcccggctggaggaaaaagtgaaaaccttgaaagctcaggtgtcggagctggcgtccacggccaacatgctcagggaacaggtggcacagcttaaacagaaagtcatgaactaagtaa 7  False 6 6 14 30 0 2 0 0 0 10 0 1 9.66666666666667 NA NA NA -1.00696488767256 NA -1.00565997926198 NA NA NA 0.254099502806049 NA 0.989984191389733 -1.00688423421656 0.246121603145907 NA NA NA NA NA NA 0.065867780936031 0.0297521060355295 NA NA 0.0658923937122704 0.103627642239708 0.0673188270897452 0.0272984944672172 QERIKAERKRMRNRIDASKCRKRKLERIARLEEKVKTLKAQVSELASTANMLREQVAQLKQKVMNAAAAAAAAAAAAAAAAAAAAAAAAACAAAAAAAAAAAAAAAAAAAAAAAAA CREBZF AAAAAAAAAAAAAAAAAAAAAAAAACAAAAAAAAAAAAAAAAAAAAAAAAA False 3 1 1 -1.4078903 -1.1346018 -1.3023231 -1.2498116 -1.2595491 -1.2764843 -1.3209072 -0.86895406 -1.2694227 -1.3711989 -1.2461143 0.15162662 0.5943763 NA 2.437555 -1.3176403 0.99100304 -1.4284581 1.2359252 1.7955427 1.6008773 -1.2044998 1.5305748 1.2864325 1.9556289 -1.0438776 2.3963313 -0.9780389 0.4106021 -1.5246779 2.0160785 1.0073605 3.0587227 -0.89915645 A16D,N42V NA 4.720543 1.24856848236 FALSE
caggagcggatcaaggcggagaggaagcgcatgaggaaccgcatcgatgcctccaagtgccgaaaaaggaagctggagagaatcgcccggctggaggaaaaagtgaaaaccttgaaagctcaggtgtcggagctggcgtccacggccaacatgctcagggaacaggtggcacagcttaaacagaaagtcatgaactaatcga 7  False 6 7 34 0 19 9 1 3 0 0 2 1 12.5 -1.3964144794798 -1.05661372129475 NA NA -1.4043006213857 -1.45468738560027 0.707912155598754 0.489632899635852 NA NA 0.473169225744867 0.686682719565411 -1.29773348038046 0.280013533398989 0.0255187951329444 0.077771667477042 0.0597862778164402 0.0558491996006665 NA NA NA NA 0.02557881778284 0.0519438115105807 0.0188899750630119 0.0718792399052568 0.0350593812072461 0.0310576064617404 QERIKAERKRMRNRIDASKCRKRKLERIARLEEKVKTLKAQVSELASTANMLREQVAQLKQKVMNAAAAAAAAAAAAAAAAAAAAAAAAAAACAAAAAAAAAAAAAAAAAAAAAAA DBP AAAAAAAAAAAAAAAAAAAAAAAAAAACAAAAAAAAAAAAAAAAAAAAAAA False 3 1 1 -1.375784 -1.2554975 -1.3598919 -1.3017001 -1.2713418 -1.3197361 -1.30467 -1.1735198 -1.2124953 -1.2833095 -1.2857946 0.061879076 0.24256599 NA 3.4716036 -0.80857515 2.3175383 -0.8350836 2.6972733 -0.98811436 2.469678 -0.9025351 2.3619156 0.8608805 2.9654465 -0.7786104 2.5786 -0.86585385 1.8700738 -0.8352382 1.6400709 1.0651499 2.311816 -0.9033687 A16D,N42V NA 5.4256144 0.8843409684 FALSE
caggagcggatcaaggcggagaggaagcgcatgaggaaccgcatcgatgcctccaagtgccgaaaaaggaagctggagagaatcgcccggctggaggaaaaagtgaaaaccttgaaagctcaggtgtcggagctggcgtccacggccaacatgctcagggaacaggtggcacagcttaaacagaaagtcatgaactaatgaa 5  False 1 14 28 0 1 14 108 610 846 0 2 621 9.66666666666667 0.469406368263535 0.209595182383434 0.264729121143964 NA -0.546008326533118 0.333418004452524 0.938567159422255 0.273743680542195 0.153777225326538 NA 1.26937618976598 0.310676745163981 0.260376272431587 0.121492225219897 0.230499028054209 0.103111568928663 0.204214386814543 0.0312241384624937 0.210597740212885 0.0172242959643898 NA NA 0.119800865116167 0.139350223872709 0.206061797864713 0.0325204168713596 0.207876598073989 0.0134752691173116 QERIKAERKRMRNRIDASKCRKRKLERIARLEEKVKTLKAQVSELASTANMLREQVAQLKQKVMNAAAAAAAAAAAAAAAAAAAAAAAAAAAAAAAAAAAAAAAAAAAAAAAAAAA FOS AAAAAAAAAAAAAAAAAAAAAAAAAAAAAAAAAAAAAAAAAAAAAAAAAAA False 2 1 1 0.09458089 0.20173359 0.13839924 0.17579746 0.19071126 0.18127036 0.18449688 0.22213757 0.20874047 0.16645968 0.17643274 0.036985435 0.1449829 8 -2.1360133 -0.9855633 -3.246183 -0.9802675 -2.5377645 0.9818175 -3.06533 -0.9259659 -2.9926524 1.0031701 -3.006176 -0.9261728 -2.7913318 -1.0434102 -3.7772512 -0.97534174 -3.1163802 1.0063037 -2.9030464 -0.9332268 A16D,N42V NA 0 0.976123954 FALSE
caggagcggatcaaggcggagaggaagcgcatgaggaaccgcatcgatgcctccaagtgccgaaaaaggaagctggagagaatcgcccggctggaggaaaaagtgaaaaccttgaaagctcaggtgtcggagctggcgtccacggccaacatgctcagggaacaggtggcacagcttaaacagaaagtcatgaactaaaaga 8  False 1 10 0 0 0 0 62 324 0 0 1 0 1.83333333333333 0.309452373524881 0.128433310112788 NA NA NA NA 0.939860263501982 0.32339502678818 NA NA NA NA 0.147596529911354 0.305798514987905 0.212926383211125 0.103253630143048 0.194956786665986 0.0368875404703983 NA NA NA NA NA NA NA NA 0.195367671032028 0.0339175389838971 QERIKAERKRMRNRIDASKCRKRKLERIARLEEKVKTLKAQVSELASTANMLREQVAQLKQKVMNAAAAAAAAAAAAAAAAAAAAAAAAAAAAACAAAAAAAAAAAAAAAAAAAAA FOSB AAAAAAAAAAAAAAAAAAAAAAAAAAAAACAAAAAAAAAAAAAAAAAAAAA False 3 1 1 0.055553436 0.16888535 0.10465896 0.13900352 0.16308022 0.150671 0.15418231 0.19621849 0.17159879 0.13008142 0.14339335 0.03972895 0.15573749 NA -2.1615245 0.8764181 -3.326916 0.8343606 -2.538453 -0.88440335 -3.174347 0.78517866 -3.0668042 -0.87944174 -3.0918803 -0.81004447 -2.843571 0.91578555 -3.8797276 0.82319695 -3.2601488 0.829026 -3.045808 0.78788257 A16D,N42V NA -0.08170516 0.842573802 FALSE
caggagcggatcaaggcggagaggaagcgcatgaggaaccgcatcgatgcctccaagtgccgaaaaaggaagctggagagaatcgcccggctggaggaaaaagtgaaaaccttgaaagctcaggtgtcggagctggcgtccacggccaacatgctcagggaacaggtggcacagcttaaacagaaagtcatgaactaataga 7  False 36 19 21 21 30 9 506 419 194 236 434 21 22.6666666666667 -0.118280488179955 0.0230296380838407 -0.0702423816685106 -0.0455247609129132 0.0307748745128605 -0.545775373040445 0.163037792589757 0.236430869755125 0.178299728529816 0.239534856438978 0.225940527849119 0.404106204316218 -0.0751692564595138 0.0876699026226527 0.165935386338955 0.0179114327832907 0.182934084102156 0.0269681119192227 0.173078216162253 0.019971015135997 0.178441273927081 0.0280467547920292 0.183119264216273 0.0248034139851773 0.114031301241869 0.042300244318994 0.170659679092266 0.00972387763242047 QERIKAERKRMRNRIDASKCRKRKLERIARLEEKVKTLKAQVSELASTANMLREQVAQLKQKVMNAAAAAAAAAAAAAAAAAAAAAAAAAAAAAACAAAAAAAAAAAAAAAAAAAA FOSL1 AAAAAAAAAAAAAAAAAAAAAAAAAAAAAACAAAAAAAAAAAAAAAAAAAA False 3 1 1 -0.19558263 0.054490447 -0.08836627 -0.014039397 0.036763072 0.014215946 0.018213272 0.13288128 0.056944966 -0.036872864 -0.0021352172 0.09026319 0.3538317 NA -1.0270445 -0.9523479 -2.1279538 -0.91827285 -1.4080677 0.95654726 -1.8720576 -0.8693351 -1.9143729 0.9682404 -1.8879995 -0.9066266 -1.7586746 -1.0014759 -2.664476 -0.93856907 -2.0284204 0.9452793 -1.7527641 -0.87105757 A16D,N42V NA 1.1130297 0.9327751907 FALSE
caggagcggatcaaggcggagaggaagcgcatgaggaaccgcatcgatgcctccaagtgccgaaaaaggaagctggagagaatcgcccggctggaggaaaaagtgaaaaccttgaaagctcaggtgtcggagctggcgtccacggccaacatgctcagggaacaggtggcacagcttaaacagaaagtcatgaactaagaga 8  False 0 0 0 0 28 0 99 0 0 1 1012 46 4.66666666666667 NA NA NA NA 0.297678028825946 NA NA NA NA NA 0.232709582693114 NA 0.297678028825946 0.232709582693114 NA NA NA NA NA NA NA NA 0.21241949420776 0.0255465107247587 NA NA 0.212013909783052 0.025810904749594 QERIKAERKRMRNRIDASKCRKRKLERIARLEEKVKTLKAQVSELASTANMLREQVAQLKQKVMNAAAAAAAAAAAAAAAAAAAAAAAAAAAAAAACAAAAAAAAAAAAAAAAAAA FOSL2 AAAAAAAAAAAAAAAAAAAAAAAAAAAAAAACAAAAAAAAAAAAAAAAAAA False 3 1 1 0.1476903 0.22217405 0.17250502 0.19766307 0.21543205 0.209607 0.21021676 0.23346078 0.22402132 0.19167209 0.20244424 0.026099196 0.10230885 NA -2.8107228 0.87647843 -3.9531803 0.89594245 -3.199762 -0.87749445 -3.7907524 0.82012665 -3.6446607 0.9252207 -3.7579896 0.8314263 -3.4303455 0.9514792 -4.458681 0.8970004 -3.7880256 -0.89219344 -3.7000544 0.8071201 A16D,N42V NA -0.69620466 0.877448208 FALSE
caggagcggatcaaggcggagaggaagcgcatgaggaaccgcatcgatgcctccaagtgccgaaaaaggaagctggagagaatcgcccggctggaggaaaaagtgaaaaccttgaaagctcaggtgtcggagctggcgtccacggccaacatgctcagggaacaggtggcacagcttaaacagaaagtcatgaactaaataa 7  False 4 25 0 4 18 7 188 765 1 114 526 148 9.66666666666667 0.229622833741785 0.112773596037234 NA 0.208804696371538 0.235720579643689 0.112208265626028 0.471645451661403 0.206567565764896 NA 0.540472908210488 0.288923225553856 0.43771010900352 0.160636822133654 0.143512916648254 0.204156260571254 0.0518152611783384 0.193170586233488 0.0235618015456222 NA NA 0.208220304966199 0.0632831119181027 0.205617897893178 0.0317175605526186 0.182906434501919 0.0458177685815831 0.196814030638544 0.0159176866679763 QERIKAERKRMRNRIDASKCRKRKLERIARLEEKVKTLKAQVSELASTANMLREQVAQLKQKVMNAAAAAAAAAAAAAAAAAAAAAAAAAAAAAAAAACAAAAAAAAAAAAAAAAA JDP2 AAAAAAAAAAAAAAAAAAAAAAAAAAAAAAAAACAAAAAAAAAAAAAAAAA False 3 1 1 0.27737057 0.26855326 0.26875424 0.27035904 0.272007 0.28012455 0.27148032 0.26413298 0.28022182 0.27267754 0.27256814 0.005238202 0.020533752 NA -5.038723 1.056268 -6.283428 1.0241175 -5.297163 1.1973797 -5.885937 1.1665679 -5.5125346 1.2949703 -5.950673 1.0351794 -5.539723 1.140936 -6.53133 1.210674 -5.7279005 1.2221905 -5.794216 1.0887735 A16D,N42V NA -2.79895 1.143705674 FALSE
caggagcggatcaaggcggagaggaagcgcatgaggaaccgcatcgatgcctccaagtgccgaaaaaggaagctggagagaatcgcccggctggaggaaaaagtgaaaaccttgaaagctcaggtgtcggagctggcgtccacggccaacatgctcagggaacaggtggcacagcttaaacagaaagtcatgaactaataaa 6  False 15 3 18 0 12 1 178 0 0 0 4 7 8.16666666666667 -0.167069438021506 NA NA NA -1.06829911182321 -0.21779555789973 0.248875512529074 NA NA NA 0.442976921549893 1.16468532680263 -0.377739509796513 0.213306400040424 0.160575402118283 0.0273416178130444 NA NA NA NA NA NA 0.0624645621008686 0.0486293454108359 0.148362935262747 0.121914668352745 0.137100201658795 0.023658807300526 QERIKAERKRMRNRIDASKCRKRKLERIARLEEKVKTLKAQVSELASTANMLREQVAQLKQKVMNAAAAAAAAAAAAAAAAAAAAAAAAAAAAAAAAAACAAAAAAAAAAAAAAAA JUN AAAAAAAAAAAAAAAAAAAAAAAAAAAAAAAAAACAAAAAAAAAAAAAAAA False 3 1 1 -0.049916625 0.13034332 0.015372038 0.09224069 0.13077939 0.09767938 0.10699916 0.17194033 0.13494313 0.06975901 0.09001398 0.06492158 0.2544926 NA -1.4049184 1.0293243 -2.5608914 0.9500027 -1.7911516 0.9819408 -2.2589896 0.9570651 -2.2720342 1.065266 -2.2762532 -0.9386105 -2.089296 -1.0741053 -3.077595 -0.93448806 -2.3985095 0.9977446 -2.1473372 -0.93846214 A16D,N42V NA 0.7295153 0.986700946827 FALSE
caggagcggatcaaggcggagaggaagcgcatgaggaaccgcatcgatgcctccaagtgccgaaaaaggaagctggagagaatcgcccggctggaggaaaaagtgaaaaccttgaaagctcaggtgtcggagctggcgtccacggccaacatgctcagggaacaggtggcacagcttaaacagaaagtcatgaactaaggaa 6  False 3 13 10 1 8 7 22 124 15 0 31 5 7 -0.305784402151303 -0.206584889293627 -0.584120505592774 NA -0.353213289802863 -0.899178208226842 0.556460006903942 0.28694308275959 0.279631463582809 NA 0.440450837771164 0.504115009795796 -0.43823544486749 0.163839320433524 0.145336090320807 0.0611330407013597 0.156743467458025 0.0327297073276517 0.115519700086144 0.031320990995112 NA NA 0.140965616548018 0.0483520357031817 0.0770384857103558 0.0527687718017509 0.130390315457359 0.0181721828770786 QERIKAERKRMRNRIDASKCRKRKLERIARLEEKVKTLKAQVSELASTANMLREQVAQLKQKVMNAAAAAAAAAAAAAAAAAAAAAAAAAAAAAAAAAAAAACAAAAAAAAAAAAA MAF AAAAAAAAAAAAAAAAAAAAAAAAAAAAAAAAAAAAACAAAAAAAAAAAAA False 3 1 1 -1.2582797 -1.1171054 -1.2356377 -1.1172507 -1.0117463 -1.0987346 -1.0895967 -0.9185481 -0.99550796 -1.1237992 -1.0966207 0.103405535 0.4053497 NA 2.5936449 -0.7551122 2.1757722 -0.62189204 2.3212662 0.7955859 1.7217941 -0.79437155 1.0563765 0.96886873 1.4350772 -0.8993408 1.3474088 -0.9399967 0.9218693 -0.8181215 1.1267757 0.8733263 1.6297204 -0.8458315 A16D,N42V NA 4.5901833 0.8312447145 FALSE
caggagcggatcaaggcggagaggaagcgcatgaggaaccgcatcgatgcctccaagtgccgaaaaaggaagctggagagaatcgcccggctggaggaaaaagtgaaaaccttgaaagctcaggtgtcggagctggcgtccacggccaacatgctcagggaacaggtggcacagcttaaacagaaagtcatgaactaaggga 7  False 19 7 7 0 23 11 19 14 21 0 11 50 11.1666666666667 -0.88001679397193 -0.634577361820439 -0.388180722993884 NA -0.96306515214327 -0.346699920777325 0.257421909502816 0.409081652760172 0.315440602290941 NA 0.302730281423099 0.357694960776367 -0.685976068154287 0.1416429904317 0.0822505644147753 0.0282805302731737 0.107925185346038 0.0466612494686632 0.137466544292203 0.0353319048481162 NA NA 0.0740169891580632 0.0332332785422216 0.134869734749449 0.0374420983169896 0.102912247918158 0.0157102844333726 QERIKAERKRMRNRIDASKCRKRKLERIARLEEKVKTLKAQVSELASTANMLREQVAQLKQKVMNAAAAAAAAAAAAAAAAAAAAAAAAAAAAAAAAAAAAAACAAAAAAAAAAAA MAFA AAAAAAAAAAAAAAAAAAAAAAAAAAAAAAAAAAAAAACAAAAAAAAAAAA False 3 1 1 -1.304367 -1.1165614 -1.2465644 -1.1542485 -1.1974947 -1.2396868 -1.1723698 -1.0954846 -1.1437315 -1.2285346 -1.1899043 0.06527315 0.25587076 NA 2.863414 -0.77725476 1.6202226 -0.8339526 1.9730296 0.96350724 1.4833641 -1.0142202 2.2148972 0.7553548 2.8193488 -0.6564199 1.833045 -0.8553705 1.9001775 -0.6715672 1.6651464 0.88012344 2.165818 -0.8324824 A16D,N42V NA 5.0110598 0.8240253213 FALSE
caggagcggatcaaggcggagaggaagcgcatgaggaaccgcatcgatgcctccaagtgccgaaaaaggaagctggagagaatcgcccggctggaggaaaaagtgaaaaccttgaaagctcaggtgtcggagctggcgtccacggccaacatgctcagggaacaggtggcacagcttaaacagaaagtcatgaactaacgaa 6  False 16 14 0 0 0 0 32 1 0 0 0 0 5 -0.680246899683791 -1.54750279772794 NA NA NA NA 0.259521830646889 0.592360109209091 NA NA NA NA -0.819905385418714 0.237709116504058 0.104197408620834 0.0285112289095133 0.00379379440306354 0.0675666157223002 NA NA NA NA NA NA NA NA 0.0880575229382719 0.0263654263532738 QERIKAERKRMRNRIDASKCRKRKLERIARLEEKVKTLKAQVSELASTANMLREQVAQLKQKVMNAAAAAAAAAAAAAAAAAAAAAAAAAAAAAAAAAAAAAAACAAAAAAAAAAA MAFB AAAAAAAAAAAAAAAAAAAAAAAAAAAAAAAAAAAAAAACAAAAAAAAAAA False 3 1 1 -1.3478036 -1.1853405 -1.2595879 -1.2185538 -1.2210517 -1.2847953 -1.2070526 -0.7180831 -1.2011075 -1.2939407 -1.1937315 0.17458394 0.6843691 NA 3.5050642 -0.7258363 1.9882903 -0.81074095 1.8538566 1.0619419 2.31748 -0.7660837 2.0718822 0.85821474 3.257874 -0.6411042 1.7741914 -0.9659357 0.20813346 -1.2539537 2.1453552 0.7907691 3.149186 -0.6832974 A16D,N42V NA 5.1843443 0.855787781 FALSE
caggagcggatcaaggcggagaggaagcgcatgaggaaccgcatcgatgcctccaagtgccgaaaaaggaagctggagagaatcgcccggctggaggaaaaagtgaaaaccttgaaagctcaggtgtcggagctggcgtccacggccaacatgctcagggaacaggtggcacagcttaaacagaaagtcatgaactaaggta 7  False 11 9 0 9 6 2 28 5 1 5 1 0 6.16666666666667 -0.610742298139136 -0.985515332664142 NA -0.867357386285444 -1.27034876830542 NA 0.306298724667822 0.412780030763713 NA 0.423172338983285 0.732216587137013 NA -0.813552267152596 0.20422095785289 0.111833227156657 0.0336501674326524 0.0678960026753491 0.047083099085942 NA NA 0.0822142008965428 0.0495485751121037 0.0402838523229502 0.0803816442780953 NA NA 0.0887621769045245 0.0226510985495733 QERIKAERKRMRNRIDASKCRKRKLERIARLEEKVKTLKAQVSELASTANMLREQVAQLKQKVMNAAAAAAAAAAAAAAAAAAAAAAAAAAAAAAAAAAAAAAAACAAAAAAAAAA MAFF AAAAAAAAAAAAAAAAAAAAAAAAAAAAAAAAAAAAAAAACAAAAAAAAAA False 3 1 1 -1.3534044 -1.2333479 -1.2968336 -1.2088282 -1.2245069 -1.2356297 -1.2783706 -0.976738 -1.1502075 -1.1949818 -1.2152848 0.10117412 0.39660257 NA 3.2651827 -0.7938768 2.5120678 -0.7264851 2.3502908 0.92928314 1.8138051 -0.95437634 2.1717334 0.82616395 2.217524 -0.82578766 3.026763 -0.6844116 1.0038719 -0.9091051 1.5720258 0.947779 1.5127661 -1.0930471 A16D,N42V NA 5.101816 0.8690315817 FALSE
caggagcggatcaaggcggagaggaagcgcatgaggaaccgcatcgatgcctccaagtgccgaaaaaggaagctggagagaatcgcccggctggaggaaaaagtgaaaaccttgaaagctcaggtgtcggagctggcgtccacggccaacatgctcagggaacaggtggcacagcttaaacagaaagtcatgaactaagtga 8  False 0 0 7 0 1 1 0 0 1 0 0 0 1.5 NA NA -1.24881044391847 NA NA NA NA NA 0.57286015598576 NA NA NA -1.24881044391847 0.57286015598576 NA NA NA NA 0.041069038110921 0.0641649818557525 NA NA NA NA NA NA 0.0404856632690661 0.0635385906754219 QERIKAERKRMRNRIDASKCRKRKLERIARLEEKVKTLKAQVSELASTANMLREQVAQLKQKVMNAAAAAAAAAAAAAAAAAAAAAAAAAAAAAAAAAAAAAAAAACAAAAAAAAA MAFG AAAAAAAAAAAAAAAAAAAAAAAAAAAAAAAAAAAAAAAAACAAAAAAAAA False 3 1 1 -1.3176355 -1.2017989 -1.2987591 -1.2360207 -1.2410078 -1.284482 -1.2708757 -0.8546708 -1.134989 -1.2467796 -1.2087018 0.1348432 0.5285854 NA 2.6331565 -0.87891126 2.4652915 -0.6820803 2.829815 0.77611977 2.0070019 -0.926108 2.332273 0.8033875 2.817605 -0.74063814 2.4800181 -0.8181889 0.5482712 -1.0762362 1.5978484 0.8969408 2.0850432 -0.90717435 A16D,N42V NA 5.1368456 0.850578546098 FALSE
caggagcggatcaaggcggagaggaagcgcatgaggaaccgcatcgatgcctccaagtgccgaaaaaggaagctggagagaatcgcccggctggaggaaaaagtgaaaaccttgaaagctcaggtgtcggagctggcgtccacggccaacatgctcagggaacaggtggcacagcttaaacagaaagtcatgaactaactga 8  False 15 2 0 27 4 12 7 2 0 0 0 0 10 -1.09967091924323 -0.824479179079389 NA NA NA NA 0.332360950825076 0.807104608097955 NA NA NA NA -1.05977138131008 0.307323706772996 0.0581192262883496 0.0365133797258486 0.0862643359535402 0.0920611061670985 NA NA NA NA NA NA NA NA 0.0614528670363996 0.0340867051154946 QERIKAERKRMRNRIDASKCRKRKLERIARLEEKVKTLKAQVSELASTANMLREQVAQLKQKVMNAAAAAAAAAAAAAAAAAAAAAAAAAAAAAAAAAAAAAAAAAACAAAAAAAA MAFK AAAAAAAAAAAAAAAAAAAAAAAAAAAAAAAAAAAAAAAAAACAAAAAAAA False 3 1 1 -1.4115529 -1.1885171 -1.4043314 -1.367119 -0.98723674 -1.072535 -0.94056237 -0.5422166 -1.2707171 -1.3674474 -1.1552235 0.27669865 1.0846587 NA 2.1230643 -1.5398272 0.99387026 -1.6351812 2.8507352 1.1185429 2.6589575 1.0371394 0.4187119 2.274884 0.57173276 -2.1074128 0.2740879 3.0035887 -0.06275296 2.3112907 1.2949452 1.5739137 2.6719878 1.0153385 A16D,N42V NA 4.336747 1.761711945 FALSE
caggagcggatcaaggcggagaggaagcgcatgaggaaccgcatcgatgcctccaagtgccgaaaaaggaagctggagagaatcgcccggctggaggaaaaagtgaaaaccttgaaagctcaggtgtcggagctggcgtccacggccaacatgctcagggaacaggtggcacagcttaaacagaaagtcatgaactaagcta 8  False 0 0 0 0 5 0 0 0 0 0 1 0 0.833333333333333 NA NA NA NA -1.2172027569637 NA NA NA NA NA 0.764825469757564 NA -1.2172027569637 0.764825469757564 NA NA NA NA NA NA NA NA 0.0461181421403568 0.0839613987512357 NA NA 0.043991419189829 0.0848303586019886 QERIKAERKRMRNRIDASKCRKRKLERIARLEEKVKTLKAQVSELASTANMLREQVAQLKQKVMNAAAAAAAAAAAAAAAAAAAAAAAAAAAAAAAAAAAAAAAAAAAACAAAAAA NFE2L1 AAAAAAAAAAAAAAAAAAAAAAAAAAAAAAAAAAAAAAAAAAAACAAAAAA False 3 1 1 -1.3877395 -1.1971946 -1.3649195 -1.3015631 -1.2466947 -1.241361 -1.2861661 -1.104857 -1.2508485 -1.3269691 -1.2708313 0.08277911 0.32449412 NA 2.7592027 -1.0659208 1.3584876 -1.2232285 2.3559546 1.1517968 1.6493568 -1.3508756 1.6791005 1.1328844 1.4799995 -1.2559414 1.8876309 -1.1216257 1.2572207 -1.0403564 2.0261407 0.95331275 3.2532628 -0.7291968 A16D,N42V NA 4.927849 1.1025139082 FALSE
caggagcggatcaaggcggagaggaagcgcatgaggaaccgcatcgatgcctccaagtgccgaaaaaggaagctggagagaatcgcccggctggaggaaaaagtgaaaaccttgaaagctcaggtgtcggagctggcgtccacggccaacatgctcagggaacaggtggcacagcttaaacagaaagtcatgaactaatata 7  False 0 5 0 0 1 2 0 1 0 0 0 0 1.33333333333333 NA -1.26541754384311 NA NA NA NA NA 0.694629330974107 NA NA NA NA -1.26541754384311 0.694629330974107 NA NA 0.0359694011899747 0.0792317921914612 NA NA NA NA NA NA NA NA 0.0386436923911966 0.077044577582741 QERIKAERKRMRNRIDASKCRKRKLERIARLEEKVKTLKAQVSELASTANMLREQVAQLKQKVMNAAAAAAAAAAAAAAAAAAAAAAAAAAAAAAAAAAAAAAAAAAAAACAAAAA NFE2L2 AAAAAAAAAAAAAAAAAAAAAAAAAAAAAAAAAAAAAAAAAAAAACAAAAA False 3 1 1 -1.3415812 -1.181348 -1.3390024 -1.2166868 -1.2306997 -1.24308 -1.2389337 -1.0419309 -1.2092596 -1.2710388 -1.2313563 0.08471748 0.33209252 NA 3.468148 -0.7188084 1.9246511 -0.82903224 3.2070408 0.77437353 1.9434342 -0.9090946 2.3320513 0.7819358 2.6359034 -0.7083632 2.1384015 -0.8708425 1.2037425 -0.91712505 2.369388 0.7311626 2.9293168 -0.68921506 A16D,N42V NA 5.372421 0.7929952919 FALSE
caggagcggatcaaggcggagaggaagcgcatgaggaaccgcatcgatgcctccaagtgccgaaaaaggaagctggagagaatcgcccggctggaggaaaaagtgaaaaccttgaaagctcaggtgtcggagctggcgtccacggccaacatgctcagggaacaggtggcacagcttaaacagaaagtcatgaactaaagaa 6  False 5 0 0 20 14 19 0 0 0 1 1 4 9.66666666666667 NA NA NA -1.52544353987662 -1.5173327371229 -1.2638963949387 NA NA NA 0.553493064467468 0.62981295852975 0.390294084726911 -1.3847601202572 0.284555975695509 NA NA NA NA NA NA 0.00515994141968257 0.0648076212747877 0.0131703207905595 0.0691399267424682 0.038861223790814 0.0408544460933036 0.0254068508449785 0.0315614299145142 QERIKAERKRMRNRIDASKCRKRKLERIARLEEKVKTLKAQVSELASTANMLREQVAQLKQKVMNAAAAAAAAAAAAAAAAAAAAAAAAAAAAAAAAAAAAAAAAAAAAAAACAAA NFIL3 AAAAAAAAAAAAAAAAAAAAAAAAAAAAAAAAAAAAAAAAAAAAAAACAAA False 3 1 1 -1.3063905 -1.1616094 -1.3024831 -1.2495782 -1.1927617 -1.2091068 -1.2474412 -0.93697757 -1.1158118 -1.2764664 -1.1998627 0.11068219 0.4338742 NA 1.5220749 -1.4708381 1.6195388 -0.9367253 1.8268738 1.2152969 2.0209107 -0.953555 1.5419912 1.0718675 1.6230588 -1.0536802 1.8659568 -1.0207493 0.76466703 -1.0505561 1.2370687 1.1028965 2.376673 -0.8622173 A16D,N42V NA 4.5970945 1.0738381861 FALSE
caggagcggatcaaggcggagaggaagcgcatgaggaaccgcatcgatgcctccaagtgccgaaaaaggaagctggagagaatcgcccggctggaggaaaaagtgaaaaccttgaaagctcaggtgtcggagctggcgtccacggccaacatgctcagggaacaggtggcacagcttaaacagaaagtcatgaactaattta 7  False 0 6 1 6 16 2 0 46 6 16 12 21 5.16666666666667 NA -0.26643380231495 -0.192240940394995 -0.438658161447156 -0.831916167171847 -0.0967479667021592 NA 0.421885295956852 0.803574998694934 0.45738737992948 0.342494327508956 0.819656858824896 -0.506706147379675 0.213392449548306 NA NA 0.149916896180448 0.0481216767092324 0.159413388498261 0.0900069147282054 0.132409910269786 0.0535547597563067 0.0884143290197913 0.0375985161832163 0.161033719891127 0.0857984485655193 0.122795910619246 0.0236683514526231 QERIKAERKRMRNRIDASKCRKRKLERIARLEEKVKTLKAQVSELASTANMLREQVAQLKQKVMNAAAAAAAAAAAAAAAAAAAAAAAAAAAAAAAAAAAAAAAAAAAAAAAACAA NRL AAAAAAAAAAAAAAAAAAAAAAAAAAAAAAAAAAAAAAAAAAAAAAAACAA False 3 1 1 -1.1606485 -0.85789233 -1.0335814 -1.0261229 -0.9349072 -1.0152466 -0.96803695 -0.7343575 -0.87454647 -1.0199645 -0.9625303 0.11830621 0.46376035 NA 1.8312352 -0.83161306 0.7032542 -0.8570775 1.1680236 -0.93133974 1.4365845 -0.7453526 0.9464934 -0.8535969 1.3778086 -0.74748534 0.989239 -0.9082538 0.3731618 -0.8016447 0.7490547 -0.87942934 1.3577244 -0.76843095 A16D,N42V NA 4.050471 0.832422374 FALSE
caggagcggatcaaggcggagaggaagcgcatgaggaaccgcatcgatgcctccaagtgccgaaaaaggaagctggagagaatcgcccggctggaggaaaaagtgaaaaccttgaaagctcaggtgtcggagctggcgtccacggccaacatgctcagggaacaggtggcacagcttaaacagaaagtcatgaactaaagga 7  False 2 20 1 0 8 0 0 35 0 0 1 0 5.16666666666667 NA -0.671161012207693 NA NA -1.35420695246194 NA NA 0.245852148194458 NA NA 0.689289521601371 NA -0.748249069548213 0.231563587890339 NA NA 0.103752329326522 0.0280427350918956 NA NA NA NA 0.0310780260044931 0.0756691750819519 NA NA 0.0960052590058466 0.0256837971231884 QERIKAERKRMRNRIDASKCRKRKLERIARLEEKVKTLKAQVSELASTANMLREQVAQLKQKVMNAAAAAAAAAAAAAAAAAAAAAAAAAAAAAAAAAAAAAAAAAAAAAAAAAAC XBP1 AAAAAAAAAAAAAAAAAAAAAAAAAAAAAAAAAAAAAAAAAAAAAAAAAAC False 3 1 1 -0.2907616 0.14905715 -0.0838182 0.077139735 0.11052668 0.05821705 0.06902003 0.20990825 0.1570307 0.019179821 0.047549963 0.14398438 0.5644188 NA -0.37747335 -1.9087291 -1.4206012 -1.820936 -0.7133795 -1.9104407 -1.1196306 -1.8503463 -1.2060832 1.8861272 -1.1299301 -1.6982586 -1.0857813 -1.856343 -1.9231914 -1.7807348 -1.3686961 1.8774891 -1.0021869 -1.7586281 A16D,N42V NA 1.8225176 1.834803289 FALSE
caggagcggatcaaggcggagaggaagcgcatgaggaaccgcatctctgcctccaagtgccgaaaaaggaagctggagagaatcgcccggctggaggaaaaagtgatgaccttgaaagctcagaactcggagctggcgtccacggccaacatgctcagggaacaggtggcacagcttaaacagaaagtcatgaactaacata 7  False 27 15 13 23 28 17 3 1 3 0 1 3 20.5 -1.51327237641139 -1.56640480301735 -1.11324407688675 NA -1.7193823936051 -1.31657571620302 0.389684337279532 0.588230997207737 0.358166982983317 NA 0.586822438925975 0.432893402151368 -1.37937375927382 0.197987758265351 0.0126807142632308 0.0428109624340071 0.00163776716909633 0.0670956351151787 0.0562535703042492 0.0401176058839488 NA NA -0.00901038898735892 0.0644204916534151 0.0333469601238904 0.0453135746976912 0.0260042772538105 0.021959745323044 QERIKAERKRMRNRISASKCRKRKLERIARLEEKVMTLKAQNSELASTANMLREQVAQLKQKVMNCAAAAAAAAAAAAAAAAAAAAAAAAAAAAAAAAAAAAAAAAAAAAAAAAAA ATF1 CAAAAAAAAAAAAAAAAAAAAAAAAAAAAAAAAAAAAAAAAAAAAAAAAAA False 3 1 1 -1.4660848 -1.4695463 -1.4715008 -1.4524248 -1.4367844 -1.4470955 -1.464135 -1.4415165 -1.4592545 -1.4459174 -1.455426 0.012345484 0.0483943 NA 1.0595528 -4.8720045 1.9268266 -2.91013 1.255994 5.4176702 0.92854404 -4.8732057 0.85807776 -4.474987 0.7274511 -5.486509 1.1118587 -4.648676 0.8500426 -4.6186824 1.412205 -3.4299583 1.194901 -3.374235 A16S,K36M NA 3.2070172 4.410605744 FALSE
caggagcggatcaaggcggagaggaagcgcatgaggaaccgcatctctgcctccaagtgccgaaaaaggaagctggagagaatcgcccggctggaggaaaaagtgatgaccttgaaagctcagaactcggagctggcgtccacggccaacatgctcagggaacaggtggcacagcttaaacagaaagtcatgaactaagtca 7  False 10 15 19 8 41 20 0 0 3 0 7 5 18.8333333333333 NA NA -1.22051871647386 NA -1.26332442750859 -1.21259220320513 NA NA 0.337065923366944 NA 0.28068077528117 0.364288497812976 -1.23717759580843 0.185597677310283 NA NA NA NA 0.044237940956027 0.0377541161329608 NA NA 0.0410549739734801 0.0308127166615651 0.0442315443197721 0.0381322837796127 0.0417759166873392 0.0205855036795756 QERIKAERKRMRNRISASKCRKRKLERIARLEEKVMTLKAQNSELASTANMLREQVAQLKQKVMNACAAAAAAAAAAAAAAAAAAAAAAAAAAAAAAAAAAAAAAAAAAAAAAAAA ATF2 ACAAAAAAAAAAAAAAAAAAAAAAAAAAAAAAAAAAAAAAAAAAAAAAAAA False 3 1 1 -1.3126848 -1.318959 -1.3223205 -1.2965941 -1.2725967 -1.2577232 -1.3119826 -1.2477024 -1.2555282 -1.2359619 -1.2832054 0.03283808 0.12872528 NA 1.9311343 -1.180891 2.265895 -1.0219271 2.0797868 1.1328377 1.9853683 -1.1061058 1.8682971 1.0920987 1.8505049 -1.0487823 2.0513582 -1.1121647 1.4794254 -1.2805731 1.5320139 1.2766776 1.6317022 -1.1266428 A16S,K36M NA 3.9420204 1.1378701076 FALSE
caggagcggatcaaggcggagaggaagcgcatgaggaaccgcatctctgcctccaagtgccgaaaaaggaagctggagagaatcgcccggctggaggaaaaagtgatgaccttgaaagctcagaactcggagctggcgtccacggccaacatgctcagggaacaggtggcacagcttaaacagaaagtcatgaactaacaaa 6  False 0 0 0 0 8 5 0 0 0 0 149 46 2.16666666666667 NA NA NA NA 0.10442356718459 -0.136206540175332 NA NA NA NA 0.431944202037462 0.52073281844678 0.00634189609677611 0.332455785613894 NA NA NA NA NA NA NA NA 0.191204307794749 0.0474181899264515 0.156903351981487 0.0545082584972654 0.179700461041647 0.0368742211499208 QERIKAERKRMRNRISASKCRKRKLERIARLEEKVMTLKAQNSELASTANMLREQVAQLKQKVMNAACAAAAAAAAAAAAAAAAAAAAAAAAAAAAAAAAAAAAAAAAAAAAAAAA ATF3 AACAAAAAAAAAAAAAAAAAAAAAAAAAAAAAAAAAAAAAAAAAAAAAAAA False 3 1 1 -0.050691724 -0.044791937 -0.07026374 -0.011605859 -0.0022269487 0.0046765804 -0.03153634 0.01181674 0.0015141964 0.02148807 -0.017162096 0.030418048 0.11923875 NA -1.8882579 0.76433825 -2.0315833 0.74327826 -1.8516408 -0.7622614 -2.2360523 0.732386 -2.1905415 0.7646018 -2.4113712 -0.6927732 -1.949332 0.79516053 -2.408963 0.7352906 -2.171483 0.76453894 -2.5555027 0.69381607 A16S,K36M NA -0.09500112 0.744844505 FALSE
caggagcggatcaaggcggagaggaagcgcatgaggaaccgcatctctgcctccaagtgccgaaaaaggaagctggagagaatcgcccggctggaggaaaaagtgatgaccttgaaagctcagaactcggagctggcgtccacggccaacatgctcagggaacaggtggcacagcttaaacagaaagtcatgaactaattaa 5  False 31 24 2 7 4 13 198 68 0 8 4 34 13.5 -0.345600301700788 -0.539151633980706 NA -0.670222773157978 -0.748057983015324 -0.511707975793279 0.177745388555772 0.219271163061924 NA 0.444042995396034 0.663560770828364 0.335712295379128 -0.462977378760344 0.120677789443225 0.140961890957833 0.0195272183773213 0.11880976954192 0.0250108172094305 NA NA 0.105296378737395 0.0519922870271844 0.0976201553382483 0.0728447112160867 0.117597342078351 0.0351410395676954 0.127646072218044 0.0133849362482778 QERIKAERKRMRNRISASKCRKRKLERIARLEEKVMTLKAQNSELASTANMLREQVAQLKQKVMNAAACAAAAAAAAAAAAAAAAAAAAAAAAAAAAAAAAAAAAAAAAAAAAAAA ATF4 AAACAAAAAAAAAAAAAAAAAAAAAAAAAAAAAAAAAAAAAAAAAAAAAAA False 3 1 1 -0.37195504 -0.33944595 -0.402614 -0.34178507 -0.2976637 -0.27029812 -0.3444122 -0.24583948 -0.29087138 -0.2504537 -0.31553388 0.052628424 0.20630343 NA -0.49700487 -1.0418731 -0.5705807 -1.0882503 -0.3942709 -1.17256 -0.6933944 0.8789332 -0.81167305 0.88987327 -0.89009464 -0.8762594 -0.5790242 1.0387791 -0.851791 1.0314865 -0.7395642 0.97990066 -0.98801696 -0.8558752 A16S,K36M NA 1.3729302 0.9853790727 FALSE
caggagcggatcaaggcggagaggaagcgcatgaggaaccgcatctctgcctccaagtgccgaaaaaggaagctggagagaatcgcccggctggaggaaaaagtgatgaccttgaaagctcagaactcggagctggcgtccacggccaacatgctcagggaacaggtggcacagcttaaacagaaagtcatgaactaagcga 7  False 13 7 9 69 38 2 0 0 1 7 1 0 23 NA NA -1.31985234644997 -1.3320755546783 -1.80839993435011 NA NA NA 0.555874676712353 0.231119138107938 0.574975147389168 NA -1.38816557858769 0.20007171868529 NA NA NA NA 0.0331117690648865 0.0622624704696813 0.0278010907960681 0.0270613717378115 -0.0187826017729967 0.0631199136677483 NA NA 0.0250291355846972 0.0221908870890103 QERIKAERKRMRNRISASKCRKRKLERIARLEEKVMTLKAQNSELASTANMLREQVAQLKQKVMNAAAACAAAAAAAAAAAAAAAAAAAAAAAAAAAAAAAAAAAAAAAAAAAAAA ATF5 AAAACAAAAAAAAAAAAAAAAAAAAAAAAAAAAAAAAAAAAAAAAAAAAAA False 3 1 1 -1.3908138 -1.4016145 -1.3849537 -1.3886842 -1.3586043 -1.3659958 -1.371115 -1.362434 -1.3706193 -1.3595284 -1.3754363 0.01499738 0.05878973 NA 2.834848 -1.0506134 3.4683008 -0.897829 2.821773 1.0383021 3.692357 -0.8133512 2.437281 1.0885619 2.8803477 -0.930547 2.8059502 -0.9879068 3.47956 -0.76722527 2.8659139 0.970585 3.4546263 -0.7636189 A16S,K36M NA 5.148567 0.9308540464 FALSE
caggagcggatcaaggcggagaggaagcgcatgaggaaccgcatctctgcctccaagtgccgaaaaaggaagctggagagaatcgcccggctggaggaaaaagtgatgaccttgaaagctcagaactcggagctggcgtccacggccaacatgctcagggaacaggtggcacagcttaaacagaaagtcatgaactaatgga 5  False 8 43 16 15 21 13 0 1 1 1 2 1 19.3333333333333 NA -1.85493671692551 -1.48249706120814 -1.44682067238464 -1.43347455296637 -1.56446797576131 NA 0.549159114952844 0.528809393695216 0.570607803761589 0.465347433300131 0.653319780879203 -1.54696575213742 0.243079247349141 NA NA -0.0312731676618834 0.0626389628767524 0.0148942423921967 0.0592309393436824 0.0143657677381396 0.0668115588371441 0.0223761471090166 0.0510851468081485 0.00739857568409569 0.0683869390136775 0.00741586798189142 0.0269610526017987 QERIKAERKRMRNRISASKCRKRKLERIARLEEKVMTLKAQNSELASTANMLREQVAQLKQKVMNAAAAACAAAAAAAAAAAAAAAAAAAAAAAAAAAAAAAAAAAAAAAAAAAAA ATF6 AAAAACAAAAAAAAAAAAAAAAAAAAAAAAAAAAAAAAAAAAAAAAAAAAA False 3 1 1 -1.4006838 -1.4048901 -1.4111562 -1.3924402 -1.3833214 -1.3779601 -1.3992465 -1.3748686 -1.3922956 -1.3782344 -1.3915097 0.0125358235 0.049140427 NA 3.8418083 -0.80877334 3.2837343 -0.9626138 4.2350698 0.77843356 3.728241 -0.8186387 2.878875 1.0109104 3.3781972 -0.8286521 3.2867217 -0.9457034 3.0201507 -0.9251499 4.197714 0.72244847 3.3223083 -0.8499236 A16S,K36M NA 5.591754 0.86512472328 FALSE
caggagcggatcaaggcggagaggaagcgcatgaggaaccgcatctctgcctccaagtgccgaaaaaggaagctggagagaatcgcccggctggaggaaaaagtgatgaccttgaaagctcagaactcggagctggcgtccacggccaacatgctcagggaacaggtggcacagcttaaacagaaagtcatgaactaaacaa 6  False 21 0 0 1 0 1 2 23 0 0 0 0 3.83333333333333 -1.55769968691225 NA NA NA NA NA 0.4690995163755 NA NA NA NA NA -1.55769968691225 0.4690995163755 0.00779990243955164 0.0515355631523794 NA NA NA NA NA NA NA NA NA NA 0.00622531723251818 0.0520300143858534 QERIKAERKRMRNRISASKCRKRKLERIARLEEKVMTLKAQNSELASTANMLREQVAQLKQKVMNAAAAAACAAAAAAAAAAAAAAAAAAAAAAAAAAAAAAAAAAAAAAAAAAAA ATF6B AAAAAACAAAAAAAAAAAAAAAAAAAAAAAAAAAAAAAAAAAAAAAAAAAA False 3 1 1 -1.3730603 -1.354229 -1.3811139 -1.3609765 -1.324163 -1.3163581 -1.3723845 -1.3268487 -1.3549356 -1.2878911 -1.345196 0.030047541 0.11778636 NA 2.071278 -1.3415048 1.8328809 -1.4141649 2.3217845 1.2426001 1.9936357 -1.3525879 1.4435339 1.6416059 1.7182031 -1.3303667 2.22435 -1.2521416 2.3737683 -0.99974144 2.333696 1.1267554 1.7763674 -1.1908362 A16S,K36M NA 4.083421 1.2892304913 FALSE
caggagcggatcaaggcggagaggaagcgcatgaggaaccgcatctctgcctccaagtgccgaaaaaggaagctggagagaatcgcccggctggaggaaaaagtgatgaccttgaaagctcagaactcggagctggcgtccacggccaacatgctcagggaacaggtggcacagcttaaacagaaagtcatgaactaagaaa 6  False 4 0 0 2 8 0 30 0 0 2 51 0 2.33333333333333 -0.299307566980032 NA NA -0.706716604347605 -0.208095360695643 NA 0.482031780853123 NA NA 0.837950344239133 0.436259244801838 NA -0.308501556738945 0.30175571403447 0.146047639440652 0.0529563097305028 NA NA NA NA 0.101023374173411 0.0981142710591626 0.156896446251672 0.0478918888819573 NA NA 0.144779705831954 0.0334691330819008 QERIKAERKRMRNRISASKCRKRKLERIARLEEKVMTLKAQNSELASTANMLREQVAQLKQKVMNAAAAAAACAAAAAAAAAAAAAAAAAAAAAAAAAAAAAAAAAAAAAAAAAAA ATF7 AAAAAAACAAAAAAAAAAAAAAAAAAAAAAAAAAAAAAAAAAAAAAAAAAA False 3 1 1 -0.8176074 -0.7914091 -0.85870117 -0.7582008 -0.66956866 -0.65656316 -0.7595307 -0.6490911 -0.68552756 -0.6539232 -0.7300123 0.07676379 0.30091405 NA 0.490672 -1.0522074 0.44471085 -0.98917377 0.60194767 1.0121257 0.39581275 -0.9305495 0.14623857 1.0903684 0.13283038 -1.0083544 0.33462918 -1.1049584 0.09754896 -1.035341 0.18709874 1.0997854 0.124786854 -0.9821246 A16S,K36M NA 2.370099 1.0304988687 FALSE
caggagcggatcaaggcggagaggaagcgcatgaggaaccgcatctctgcctccaagtgccgaaaaaggaagctggagagaatcgcccggctggaggaaaaagtgatgaccttgaaagctcagaactcggagctggcgtccacggccaacatgctcagggaacaggtggcacagcttaaacagaaagtcatgaactaactaa 6  False 0 4 30 0 1 2 0 0 2 0 0 2 6.16666666666667 NA NA -1.46425322475376 NA NA -0.79872775531884 NA NA 0.376796183713035 NA NA 0.904570201468945 -1.36585081317591 0.347826612999236 NA NA NA NA 0.0169376999844955 0.0422042273993736 NA NA NA NA 0.0875532431047687 0.0946868425110254 0.0275041702518876 0.0385790712767362 QERIKAERKRMRNRISASKCRKRKLERIARLEEKVMTLKAQNSELASTANMLREQVAQLKQKVMNAAAAAAAACAAAAAAAAAAAAAAAAAAAAAAAAAAAAAAAAAAAAAAAAAA BACH1 AAAAAAAACAAAAAAAAAAAAAAAAAAAAAAAAAAAAAAAAAAAAAAAAAA False 3 1 1 -1.3589873 -1.3466116 -1.3456143 -1.3118495 -1.308251 -1.2724607 -1.3112994 -1.2859854 -1.2942369 -1.3026029 -1.3137898 0.028209884 0.11058275 NA 3.578092 -0.7384144 2.4674315 -1.0239766 3.171318 0.80029154 2.9365363 -0.78227496 2.7112062 0.8330188 2.4038196 -0.83999205 2.563335 -0.88822186 2.6166425 -0.804006 2.1606646 1.0074649 3.2770956 -0.67314315 A16S,K36M NA 4.8630857 0.83908040332 FALSE
caggagcggatcaaggcggagaggaagcgcatgaggaaccgcatctctgcctccaagtgccgaaaaaggaagctggagagaatcgcccggctggaggaaaaagtgatgaccttgaaagctcagaactcggagctggcgtccacggccaacatgctcagggaacaggtggcacagcttaaacagaaagtcatgaactaaacta 7  False 7 10 27 0 17 6 67 243 346 2 298 261 11.1666666666667 -0.229019793660494 0.0496169347691255 0.02226966695693 NA 0.0867517301550013 0.327592647074004 0.363289759042379 0.323834392470365 0.157659112908452 NA 0.29780050322453 0.470933332200726 0.0285676906125551 0.116938175314342 0.153769497712298 0.0399112377356505 0.185966721901868 0.0369376560196196 0.183440315637081 0.0176590988454367 NA NA 0.189264319896623 0.0326920948480954 0.205452022420226 0.0492954446065881 0.182165627531965 0.012970158210503 QERIKAERKRMRNRISASKCRKRKLERIARLEEKVMTLKAQNSELASTANMLREQVAQLKQKVMNAAAAAAAAAACAAAAAAAAAAAAAAAAAAAAAAAAAAAAAAAAAAAAAAAA BATF AAAAAAAAAACAAAAAAAAAAAAAAAAAAAAAAAAAAAAAAAAAAAAAAAA False 3 1 1 0.03881502 0.05402279 0.031723976 0.073800445 0.09670603 0.09752965 0.0728724 0.09159887 0.081417084 0.09100866 0.07294949 0.023892922 0.09366026 NA -2.6843443 -0.67549956 -2.8484445 -0.6851399 -2.5778587 -0.7120695 -2.9285502 -0.7008822 -2.7915902 -0.78256917 -3.062289 -0.69739187 -2.6823797 -0.75939703 -3.2421975 -0.67931414 -2.9313574 -0.6988256 -3.345195 -0.6390232 A16S,K36M NA -0.834949 0.70301121 FALSE
caggagcggatcaaggcggagaggaagcgcatgaggaaccgcatctctgcctccaagtgccgaaaaaggaagctggagagaatcgcccggctggaggaaaaagtgatgaccttgaaagctcagaactcggagctggcgtccacggccaacatgctcagggaacaggtggcacagcttaaacagaaagtcatgaactaaccga 7  False 0 5 0 0 9 9 1 40 0 0 103 250 3.83333333333333 NA -0.25477372730254 NA NA -0.0375351060456434 0.193690071876197 NA 0.461532321513731 NA NA 0.408786175487607 0.386244520111605 -0.00703884813136747 0.239856543358978 NA NA 0.151246884131035 0.0526439517555899 NA NA NA NA 0.175620296486838 0.044875936329614 0.191435628746207 0.0404305536343823 0.178216340315915 0.0266036074774357 QERIKAERKRMRNRISASKCRKRKLERIARLEEKVMTLKAQNSELASTANMLREQVAQLKQKVMNAAAAAAAAAAACAAAAAAAAAAAAAAAAAAAAAAAAAAAAAAAAAAAAAAA BATF2 AAAAAAAAAAACAAAAAAAAAAAAAAAAAAAAAAAAAAAAAAAAAAAAAAA False 3 1 1 -0.17548037 -0.1635648 -0.21765876 -0.13169587 -0.09062171 -0.07725358 -0.14098775 -0.07293606 -0.093590975 -0.057987213 -0.122177705 0.05216579 0.2044899 NA -0.9639333 -1.0750997 -1.0929961 -1.0104672 -0.94971013 0.99205846 -1.2451447 -0.9628558 -1.2784929 1.0440123 -1.4201257 -0.95512176 -1.1028831 -1.0567551 -1.4408973 -0.9880196 -1.2618234 1.0313388 -1.5116765 -0.9569835 A16S,K36M NA 0.84770316 1.0072712329 FALSE
caggagcggatcaaggcggagaggaagcgcatgaggaaccgcatctctgcctccaagtgccgaaaaaggaagctggagagaatcgcccggctggaggaaaaagtgatgaccttgaaagctcagaactcggagctggcgtccacggccaacatgctcagggaacaggtggcacagcttaaacagaaagtcatgaactaaaaca 7  False 26 2 12 37 16 13 1796 402 1031 2331 1104 1886 17.6666666666667 0.340603613093845 0.628469441017652 0.560148939310196 0.425592857338092 0.486167285089855 0.687185135099967 0.188253370019258 0.716869178048424 0.228811413377319 0.180735805201831 0.305544874007663 0.321489407704206 0.462959682548672 0.0998683228024191 0.216348677666863 0.0206816317233416 0.251992614330386 0.0817685450511354 0.243687154923265 0.0256287333554923 0.23360368541794 0.0211620675420451 0.233111563485361 0.03354226031605 0.243092746408889 0.0336522437582155 0.230346068569648 0.0110768612857438 QERIKAERKRMRNRISASKCRKRKLERIARLEEKVMTLKAQNSELASTANMLREQVAQLKQKVMNAAAAAAAAAAAACAAAAAAAAAAAAAAAAAAAAAAAAAAAAAAAAAAAAAA BATF3 AAAAAAAAAAAACAAAAAAAAAAAAAAAAAAAAAAAAAAAAAAAAAAAAAA False 3 1 1 0.2195046 0.2225877 0.21340609 0.23323989 0.23139906 0.23302472 0.21622646 0.22602248 0.23579288 0.23702872 0.22682324 0.008495955 0.033304144 NA -4.436013 0.7303225 -4.6510506 0.76337874 -4.4286447 -0.7593894 -4.8827763 0.77395785 -4.610263 -0.8033745 -5.078871 0.6925307 -4.604453 0.73090553 -5.073418 0.7454422 -4.6773434 -0.7727252 -5.1820383 0.73079693 A16S,K36M NA -2.6880155 0.750282386 FALSE
caggagcggatcaaggcggagaggaagcgcatgaggaaccgcatctctgcctccaagtgccgaaaaaggaagctggagagaatcgcccggctggaggaaaaagtgatgaccttgaaagctcagaactcggagctggcgtccacggccaacatgctcagggaacaggtggcacagcttaaacagaaagtcatgaactaaatca 7  False 18 17 40 23 9 49 4 3 3 1 1 9 26 -1.31350248212325 -1.29970854143702 -1.43095815691304 -1.56364016638913 -1.3885402406311 -1.30463251987563 0.372307501805035 0.392064560037787 0.311329632267759 0.546650151448614 0.674373548284928 0.255424562569717 -1.3577728160863 0.14922058753764 0.0346275584692894 0.0409019325358232 0.032058052972662 0.0447202217951094 0.0206670175178642 0.0348714428763927 0.000687559263677445 0.0640063954892959 0.0273089688634888 0.0740317217897889 0.0345971268305685 0.0267368362236689 0.0284001385701427 0.016550751056486 QERIKAERKRMRNRISASKCRKRKLERIARLEEKVMTLKAQNSELASTANMLREQVAQLKQKVMNAAAAAAAAAAAAACAAAAAAAAAAAAAAAAAAAAAAAAAAAAAAAAAAAAA CEBPA AAAAAAAAAAAAACAAAAAAAAAAAAAAAAAAAAAAAAAAAAAAAAAAAAA False 3 1 1 -1.3993762 -1.3911139 -1.40174 -1.3699603 -1.3540813 -1.3401358 -1.3941758 -1.3783027 -1.3795851 -1.3607119 -1.3769183 0.020586872 0.08070054 NA 3.3227296 -0.92971534 3.6453285 0.8162471 3.2935762 0.95650005 2.6801891 1.0399063 2.47104 1.0569477 2.5822725 0.95209175 3.1560254 0.9631187 3.3880458 0.83559185 3.3479366 0.8598434 3.6037047 0.7350532 A16S,K36M NA 5.223556 0.9145015403 FALSE
caggagcggatcaaggcggagaggaagcgcatgaggaaccgcatctctgcctccaagtgccgaaaaaggaagctggagagaatcgcccggctggaggaaaaagtgatgaccttgaaagctcagaactcggagctggcgtccacggccaacatgctcagggaacaggtggcacagcttaaacagaaagtcatgaactaatcaa 5  False 18 0 15 11 0 0 22 0 9 0 0 0 7.33333333333333 -0.822182087659171 NA -0.843138809116368 NA NA NA 0.257468554440151 NA 0.262171942629595 NA NA NA -0.832470779718232 0.18369808377547 0.0886043210389766 0.0282856547148536 NA NA 0.0865075501360396 0.0293653830976744 NA NA NA NA NA NA 0.0866638364744289 0.0203748109043896 QERIKAERKRMRNRISASKCRKRKLERIARLEEKVMTLKAQNSELASTANMLREQVAQLKQKVMNAAAAAAAAAAAAAACAAAAAAAAAAAAAAAAAAAAAAAAAAAAAAAAAAAA CEBPB AAAAAAAAAAAAAACAAAAAAAAAAAAAAAAAAAAAAAAAAAAAAAAAAAA False 3 1 1 -1.21596 -1.2026383 -1.2306619 -1.179909 -1.1437579 -1.1117605 -1.1778326 -1.1208422 -1.1235244 -1.0806056 -1.1587492 0.0498882 0.19556175 NA 1.4952167 -1.1725204 1.709164 -0.9859574 1.6386763 1.1123319 1.8440423 -0.87131345 1.3977852 1.0430447 1.3845952 -0.96407133 1.3456713 -1.181548 1.5074031 -0.9046606 1.1387141 1.2221615 1.022965 -1.2039356 A16S,K36M NA 3.522895 1.06615448174 FALSE
caggagcggatcaaggcggagaggaagcgcatgaggaaccgcatctctgcctccaagtgccgaaaaaggaagctggagagaatcgcccggctggaggaaaaagtgatgaccttgaaagctcagaactcggagctggcgtccacggccaacatgctcagggaacaggtggcacagcttaaacagaaagtcatgaactaagcaa 6  False 5 7 15 18 15 12 0 11 8 4 9 6 12 NA -0.700648629406693 -0.876433876957091 -1.11777759558905 -0.89696162815581 -1.00565997926198 NA 0.41561084024126 0.268456402009094 0.356804851458337 0.36259308770158 0.406825237312769 -0.920520963226877 0.155854935080742 NA NA 0.100388871070511 0.0474059908762211 0.0827782326026709 0.030069293498573 0.0528928974765697 0.0417777117127326 0.0812737353777365 0.0398049280845789 0.0658923937122704 0.0425848619735537 0.0768977801160065 0.0172865974729894 QERIKAERKRMRNRISASKCRKRKLERIARLEEKVMTLKAQNSELASTANMLREQVAQLKQKVMNAAAAAAAAAAAAAAACAAAAAAAAAAAAAAAAAAAAAAAAAAAAAAAAAAA CEBPD AAAAAAAAAAAAAAACAAAAAAAAAAAAAAAAAAAAAAAAAAAAAAAAAAA False 3 1 1 -1.3082496 -1.3094727 -1.3142407 -1.292578 -1.2676197 -1.2578331 -1.289177 -1.2714999 -1.2890956 -1.272146 -1.2871912 0.019509822 0.0764785 NA 3.8756943 -0.5807748 4.351645 -0.5172576 3.3956985 0.67700124 3.3313842 -0.6515945 2.7709315 0.72635317 3.2556767 -0.59629536 3.3220863 -0.6427585 3.117363 -0.6481863 3.2580256 0.65842545 3.4516518 -0.5866899 A16S,K36M NA 5.4874873 0.628533684 FALSE
caggagcggatcaaggcggagaggaagcgcatgaggaaccgcatctctgcctccaagtgccgaaaaaggaagctggagagaatcgcccggctggaggaaaaagtgatgaccttgaaagctcagaactcggagctggcgtccacggccaacatgctcagggaacaggtggcacagcttaaacagaaagtcatgaactaataca 6  False 0 7 15 0 0 8 0 8 12 0 0 6 5 NA -0.787895528692136 -0.761816451737285 NA NA -0.884612388064412 NA 0.426796639341137 0.249127884724272 NA NA 0.469033820344852 -0.788639185202015 0.195561671254889 NA NA 0.0904371919730566 0.0486818812975686 0.0956163134723845 0.0279043428593632 NA NA NA NA 0.0785631783406505 0.0490966111941532 0.0915254029728436 0.0216906567018682 QERIKAERKRMRNRISASKCRKRKLERIARLEEKVMTLKAQNSELASTANMLREQVAQLKQKVMNAAAAAAAAAAAAAAAACAAAAAAAAAAAAAAAAAAAAAAAAAAAAAAAAAA CEBPE AAAAAAAAAAAAAAAACAAAAAAAAAAAAAAAAAAAAAAAAAAAAAAAAAA False 3 1 1 -1.0274807 -1.0024724 -1.0617486 -0.97128034 -0.91664135 -0.9115617 -0.99183565 -0.8834892 -0.930724 -0.8732019 -0.9570435 0.063451484 0.24872983 NA 0.95226896 -1.1279981 0.9125327 -1.0845661 1.1024853 1.0660962 0.9587722 -0.95057005 0.70190215 -1.0818352 0.77314925 -0.9635463 0.84288347 -1.1456221 0.61724615 -1.0741974 0.7511599 -1.0713536 0.64875984 -0.99320555 A16S,K36M NA 2.9005876 1.0558990648 FALSE
caggagcggatcaaggcggagaggaagcgcatgaggaaccgcatctctgcctccaagtgccgaaaaaggaagctggagagaatcgcccggctggaggaaaaagtgatgaccttgaaagctcagaactcggagctggcgtccacggccaacatgctcagggaacaggtggcacagcttaaacagaaagtcatgaactaacaca 7  False 21 8 42 14 5 25 0 66 4 0 0 2 19.1666666666667 NA -0.246343203360759 -1.36342786913828 NA NA -1.55275902039791 NA 0.365392795892831 0.276041504911939 NA NA 0.465534479184299 -1.06640063800459 0.199095315842475 NA NA 0.152208498464371 0.0416779493486677 0.0282309572412074 0.0309188865188758 NA NA NA NA 0.00862422297013574 0.0487303139572737 0.0607175852696483 0.0220825896975515 QERIKAERKRMRNRISASKCRKRKLERIARLEEKVMTLKAQNSELASTANMLREQVAQLKQKVMNAAAAAAAAAAAAAAAAACAAAAAAAAAAAAAAAAAAAAAAAAAAAAAAAAA CREB3 AAAAAAAAAAAAAAAAACAAAAAAAAAAAAAAAAAAAAAAAAAAAAAAAAA False 3 1 1 -1.3941538 -1.3983412 -1.4112297 -1.3722472 -1.3581214 -1.3526654 -1.3779666 -1.3732287 -1.3803085 -1.3498441 -1.3768107 0.020154197 0.07900445 NA 2.5531816 -1.1829392 2.7968836 -1.0972506 2.8406358 1.1609883 2.6909137 -1.0447772 2.1009538 1.2606862 3.0169559 -0.84878683 2.9168272 -0.97539735 3.1545248 -0.88028276 3.0314388 0.9523242 2.50198 -1.0201969 A16S,K36M NA 4.834901 1.0423629519 FALSE
caggagcggatcaaggcggagaggaagcgcatgaggaaccgcatctctgcctccaagtgccgaaaaaggaagctggagagaatcgcccggctggaggaaaaagtgatgaccttgaaagctcagaactcggagctggcgtccacggccaacatgctcagggaacaggtggcacagcttaaacagaaagtcatgaactaacgga 6  False 3 2 19 29 8 11 3 0 1 2 0 2 12 -0.88001679397193 NA -1.53107592429256 -1.43755545407454 NA -1.30766340979954 0.641432312092418 NA 0.523143982107088 0.405960802841849 NA 0.532253958922038 -1.34369722867171 0.252520998443134 0.0822505644147753 0.0704681507310588 NA NA 0.00945301588025488 0.0585963673142627 0.0154506173917613 0.0475333037610803 NA NA 0.0342798652223179 0.0557142460612561 0.0299613275931651 0.0280082812347417 QERIKAERKRMRNRISASKCRKRKLERIARLEEKVMTLKAQNSELASTANMLREQVAQLKQKVMNAAAAAAAAAAAAAAAAAACAAAAAAAAAAAAAAAAAAAAAAAAAAAAAAAA CREB3L1 AAAAAAAAAAAAAAAAAACAAAAAAAAAAAAAAAAAAAAAAAAAAAAAAAA False 3 1 1 -1.3368841 -1.3248295 -1.3366382 -1.3164644 -1.2829728 -1.3066324 -1.3412092 -1.3001957 -1.3379107 -1.2968297 -1.3180567 0.020573344 0.08064751 NA 2.066473 -1.1883669 2.3923845 -0.98536736 2.785655 0.8847271 2.3156824 -1.005964 1.8714669 1.1221521 2.631135 -0.84438604 2.8141546 -0.8878639 2.5061836 -0.87423927 3.122283 0.79567045 2.1777298 -0.99627775 A16S,K36M NA 4.5427866 0.9585014972 FALSE
caggagcggatcaaggcggagaggaagcgcatgaggaaccgcatctctgcctccaagtgccgaaaaaggaagctggagagaatcgcccggctggaggaaaaagtgatgaccttgaaagctcagaactcggagctggcgtccacggccaacatgctcagggaacaggtggcacagcttaaacagaaagtcatgaactaaacga 7  False 10 4 0 0 1 0 0 11 0 0 0 0 2.5 NA -0.547330462534996 NA NA NA NA NA 0.531427521789649 NA NA NA NA -0.547330462534996 0.531427521789649 NA NA 0.117876864443493 0.0606164368444013 NA NA NA NA NA NA NA NA 0.11829007842765 0.0589431040504862 QERIKAERKRMRNRISASKCRKRKLERIARLEEKVMTLKAQNSELASTANMLREQVAQLKQKVMNAAAAAAAAAAAAAAAAAAACAAAAAAAAAAAAAAAAAAAAAAAAAAAAAAA CREB3L2 AAAAAAAAAAAAAAAAAAACAAAAAAAAAAAAAAAAAAAAAAAAAAAAAAA False 3 1 1 -1.4075124 -1.4013784 -1.4307412 -1.3953493 -1.3649851 -1.377295 -1.3909266 -1.3814029 -1.3521632 -1.3250449 -1.3826798 0.030002771 0.117610864 NA 2.2732124 -1.4103714 2.2199383 -1.4012223 3.3031754 1.1158556 2.0846186 -1.4830081 1.8548002 -1.4633096 2.4436607 -1.1427094 2.2508616 -1.3318439 2.2058172 -1.2990365 1.5899737 -1.6381353 1.274055 -1.851001 A16S,K36M NA 4.2244825 1.413649329 FALSE
caggagcggatcaaggcggagaggaagcgcatgaggaaccgcatctctgcctccaagtgccgaaaaaggaagctggagagaatcgcccggctggaggaaaaagtgatgaccttgaaagctcagaactcggagctggcgtccacggccaacatgctcagggaacaggtggcacagcttaaacagaaagtcatgaactaagtta 7  False 0 0 47 0 7 0 0 0 2 1 0 0 9 NA NA -1.59116308023762 NA NA NA NA NA 0.367006872457588 NA NA NA -1.59116308023762 0.367006872457588 NA NA NA NA 0.00272276726601076 0.0411077451732618 NA NA NA NA NA NA 0.00251373626656226 0.0407064432750131 QERIKAERKRMRNRISASKCRKRKLERIARLEEKVMTLKAQNSELASTANMLREQVAQLKQKVMNAAAAAAAAAAAAAAAAAAAACAAAAAAAAAAAAAAAAAAAAAAAAAAAAAA CREB3L3 AAAAAAAAAAAAAAAAAAAACAAAAAAAAAAAAAAAAAAAAAAAAAAAAAA False 3 1 1 -1.4047979 -1.3975557 -1.4055803 -1.3792925 -1.3314828 -1.3541391 -1.3846946 -1.3672112 -1.3414935 -1.3589437 -1.3725193 0.026146542 0.10249445 NA 3.1439967 -1.0068929 2.659346 -1.1500343 2.8336272 1.1319951 2.7903104 -1.0355874 1.5843236 1.5303228 2.92911 -0.8785528 2.218645 -1.3169011 3.1670551 -0.85752815 1.9898629 1.2631042 3.1093109 -0.8467062 A16S,K36M NA 4.7170305 1.1017625135 FALSE
caggagcggatcaaggcggagaggaagcgcatgaggaaccgcatctctgcctccaagtgccgaaaaaggaagctggagagaatcgcccggctggaggaaaaagtgatgaccttgaaagctcagaactcggagctggcgtccacggccaacatgctcagggaacaggtggcacagcttaaacagaaagtcatgaactaactta 7  False 8 17 32 1 31 11 0 2 0 0 0 2 16.6666666666667 NA -1.41079398335231 NA NA NA -1.30766340979954 NA 0.446970494865111 NA NA NA 0.532253958922038 -1.36814301717729 0.342286381879932 NA NA 0.0193872683442818 0.0509829801099878 NA NA NA NA NA NA 0.0342798652223179 0.0557142460612561 0.0272499312194356 0.03796457841376 QERIKAERKRMRNRISASKCRKRKLERIARLEEKVMTLKAQNSELASTANMLREQVAQLKQKVMNAAAAAAAAAAAAAAAAAAAAACAAAAAAAAAAAAAAAAAAAAAAAAAAAAA CREB3L4 AAAAAAAAAAAAAAAAAAAAACAAAAAAAAAAAAAAAAAAAAAAAAAAAAA False 3 1 1 -1.3753116 -1.3719122 -1.3838764 -1.3632777 -1.3465947 -1.3732917 -1.3611842 -1.3218929 -1.3569548 -1.3269435 -1.358124 0.020639535 0.08090698 NA 3.1785588 -0.88155377 2.7817845 -0.9921008 2.648306 -1.1014967 2.5481648 -1.0670782 2.2260206 -1.1439098 2.8243504 -0.9741724 2.428318 -1.101111 1.605108 -1.4560816 2.8404617 -0.93224 2.5199215 -0.9413313 A16S,K36M NA 4.6345716 1.0591075815 FALSE
caggagcggatcaaggcggagaggaagcgcatgaggaaccgcatctctgcctccaagtgccgaaaaaggaagctggagagaatcgcccggctggaggaaaaagtgatgaccttgaaagctcagaactcggagctggcgtccacggccaacatgctcagggaacaggtggcacagcttaaacagaaagtcatgaactaacgta 6  False 55 72 29 58 26 28 1296 1708 334 594 290 150 44.6666666666667 0.0306323292470166 0.0430240847914814 -0.00790847442667088 -0.0709067602453204 -0.0450323916878595 -0.297648872518163 0.133223389649412 0.125461382534849 0.152770234405378 0.147240809931305 0.242676269769712 0.226835296167784 -0.023239062495349 0.0638536483079266 0.182295040610189 0.0146360040268204 0.185214718932679 0.0143105534790973 0.180060119136965 0.0171115048171788 0.17546933605553 0.0172401918990656 0.174797255656938 0.0266406387591353 0.140004205102302 0.0237442245270758 0.17641949901255 0.00708230583079782 QERIKAERKRMRNRISASKCRKRKLERIARLEEKVMTLKAQNSELASTANMLREQVAQLKQKVMNAAAAAAAAAAAAAAAAAAAAAACAAAAAAAAAAAAAAAAAAAAAAAAAAAA CREB5 AAAAAAAAAAAAAAAAAAAAAACAAAAAAAAAAAAAAAAAAAAAAAAAAAA False 3 1 1 -0.19218421 -0.17265368 -0.22616053 -0.14287901 -0.09707105 -0.07655692 -0.15456092 -0.08634579 -0.10745299 -0.07814932 -0.13340144 0.052312627 0.2050655 NA -1.0030955 -0.98478824 -1.126207 -0.95613354 -0.9594286 -0.9569807 -1.2891366 0.90230715 -1.3067541 1.0044166 -1.4362895 -0.9460633 -1.1100407 1.0117706 -1.4648392 0.93872803 -1.288888 0.9737135 -1.5266994 -0.8997804 A16S,K36M NA 0.82333374 0.957468196115 FALSE
caggagcggatcaaggcggagaggaagcgcatgaggaaccgcatctctgcctccaagtgccgaaaaaggaagctggagagaatcgcccggctggaggaaaaagtgatgaccttgaaagctcagaactcggagctggcgtccacggccaacatgctcagggaacaggtggcacagcttaaacagaaagtcatgaactaattca 6  False 33 14 68 11 5 9 3 0 0 0 0 0 23.3333333333333 -1.57110708272415 NA NA NA NA NA 0.382039660942309 NA NA NA NA NA -1.57110708272415 0.382039660942309 0.00632695763902943 0.0419711135609993 NA NA NA NA NA NA NA NA NA NA 0.00473824045537813 0.0423737999313636 QERIKAERKRMRNRISASKCRKRKLERIARLEEKVMTLKAQNSELASTANMLREQVAQLKQKVMNAAAAAAAAAAAAAAAAAAAAAAACAAAAAAAAAAAAAAAAAAAAAAAAAAA CREBL2 AAAAAAAAAAAAAAAAAAAAAAACAAAAAAAAAAAAAAAAAAAAAAAAAAA False 3 1 1 -1.4256154 -1.4144266 -1.4402156 -1.4186177 -1.4039474 -1.388765 -1.4108347 -1.3725619 -1.3982059 -1.3810303 -1.405422 0.02084151 0.081698716 NA 2.4325218 -1.4483044 2.3990583 -1.3800317 2.3554163 -1.6737366 3.0297375 -1.1460648 2.569781 1.238321 3.019134 -0.9667789 1.9129494 -1.716472 2.563313 -1.0806121 1.2254925 2.5395837 1.9579246 -1.4578056 A16S,K36M NA 4.4210043 1.4647710606 FALSE
caggagcggatcaaggcggagaggaagcgcatgaggaaccgcatctctgcctccaagtgccgaaaaaggaagctggagagaatcgcccggctggaggaaaaagtgatgaccttgaaagctcagaactcggagctggcgtccacggccaacatgctcagggaacaggtggcacagcttaaacagaaagtcatgaactaaagta 6  False 17 2 32 33 0 15 2 2 1 7 0 1 16.5 -1.49679891938707 -0.824479179079389 -1.67843684380703 -1.13049141189959 NA -1.60718931497066 0.479448083191305 0.807104608097955 0.510653343129897 0.267705434837783 NA 0.642973412910316 -1.29828302406942 0.195767490421477 0.0144904984458591 0.0526724631065581 0.0862643359535402 0.0920611061670985 -0.00705260181386175 0.0571973144826705 0.0514042569762531 0.0313452029446145 NA NA 0.00292667432032467 0.067303922004229 0.0349984287546341 0.0217134850651998 QERIKAERKRMRNRISASKCRKRKLERIARLEEKVMTLKAQNSELASTANMLREQVAQLKQKVMNAAAAAAAAAAAAAAAAAAAAAAAACAAAAAAAAAAAAAAAAAAAAAAAAAA CREBRF AAAAAAAAAAAAAAAAAAAAAAAACAAAAAAAAAAAAAAAAAAAAAAAAAA False 3 1 1 -1.3931781 -1.3803389 -1.4171187 -1.383323 -1.3392811 -1.3382246 -1.3850458 -1.3675174 -1.3833809 -1.3332448 -1.3720653 0.027315011 0.10707485 NA 3.0311284 -0.9923183 2.990756 -0.9527363 2.2262483 1.5276351 1.8717589 -1.5690782 1.3225675 1.8795495 1.5605311 -1.5659552 2.1882439 -1.3370934 2.5447006 -1.0684423 2.2783422 1.2827213 1.4376295 -1.6826745 A16S,K36M NA 4.2196627 1.38582041304 FALSE
caggagcggatcaaggcggagaggaagcgcatgaggaaccgcatctctgcctccaagtgccgaaaaaggaagctggagagaatcgcccggctggaggaaaaagtgatgaccttgaaagctcagaactcggagctggcgtccacggccaacatgctcagggaacaggtggcacagcttaaacagaaagtcatgaactaagtaa 6  False 0 7 0 6 16 0 0 0 0 1 0 0 4.83333333333333 NA NA NA -1.19640046308103 NA NA NA NA NA 0.66409745182001 NA NA -1.19640046308103 0.66409745182001 NA NA NA NA NA NA 0.0436870711581127 0.0777581128112445 NA NA NA NA 0.0462986985883167 0.0736581445207568 QERIKAERKRMRNRISASKCRKRKLERIARLEEKVMTLKAQNSELASTANMLREQVAQLKQKVMNAAAAAAAAAAAAAAAAAAAAAAAAACAAAAAAAAAAAAAAAAAAAAAAAAA CREBZF AAAAAAAAAAAAAAAAAAAAAAAAACAAAAAAAAAAAAAAAAAAAAAAAAA False 3 1 1 -1.4300227 -1.412285 -1.4252264 -1.3902069 -1.3986298 -1.3770527 -1.4081751 -1.3837694 -1.3955293 -1.4090632 -1.4029961 0.01717767 0.06733646 NA 2.744988 -1.3176403 2.2928777 -1.4284581 1.9833211 1.7955427 2.5095453 -1.2044998 2.413973 1.2864325 2.6726027 -1.0438776 3.3134913 -0.9780389 1.8970814 -1.5246779 3.052999 1.0073605 3.5798318 -0.89915645 A16S,K36M NA 4.720543 1.24856848236 FALSE
caggagcggatcaaggcggagaggaagcgcatgaggaaccgcatctctgcctccaagtgccgaaaaaggaagctggagagaatcgcccggctggaggaaaaagtgatgaccttgaaagctcagaactcggagctggcgtccacggccaacatgctcagggaacaggtggcacagcttaaacagaaagtcatgaactaaccta 7  False 0 1 8 4 8 0 0 3 0 0 3 0 3.5 NA -0.523491919905152 NA NA -1.03396582365405 NA NA 1.056978287157 NA NA 0.530525646663449 NA -0.931241336223459 0.474150578580348 NA NA 0.120595969974419 0.120562550794492 NA NA NA NA 0.0662336192418728 0.0582403138083078 NA NA 0.0757087335666866 0.0525902512439355 QERIKAERKRMRNRISASKCRKRKLERIARLEEKVMTLKAQNSELASTANMLREQVAQLKQKVMNAAAAAAAAAAAAAAAAAAAAAAAAAACAAAAAAAAAAAAAAAAAAAAAAAA CREM AAAAAAAAAAAAAAAAAAAAAAAAAACAAAAAAAAAAAAAAAAAAAAAAAA False 3 1 1 -1.3826998 -1.3778917 -1.3936727 -1.3582231 -1.3397173 -1.3312842 -1.3690195 -1.3047303 -1.3640338 -1.350365 -1.3571637 0.026610656 0.104313776 NA 2.447042 -1.1780021 2.5430932 -1.1099248 2.3619232 1.2865969 2.203464 -1.2118132 1.9851515 1.2539877 2.0897775 -1.1443018 2.1980658 -1.2513667 2.1012726 -1.056577 2.4866242 1.0919468 2.7480495 -0.930462 A16S,K36M NA 4.3909183 1.15149790698 FALSE
caggagcggatcaaggcggagaggaagcgcatgaggaaccgcatctctgcctccaagtgccgaaaaaggaagctggagagaatcgcccggctggaggaaaaagtgatgaccttgaaagctcagaactcggagctggcgtccacggccaacatgctcagggaacaggtggcacagcttaaacagaaagtcatgaactaatcga 6  False 1 7 0 45 42 9 0 0 0 1 3 1 17.3333333333333 NA NA NA -1.7470689557096 -1.5173327371229 -1.45468738560027 NA NA NA 0.5237271079295 0.365052593521715 0.686682719565411 -1.57043657763924 0.274509340886887 NA NA NA NA NA NA -0.0207898254992401 0.0613223728371213 0.0131703207905595 0.0400749289632902 0.0188899750630119 0.0718792399052568 0.00481260930035821 0.0304471108087073 QERIKAERKRMRNRISASKCRKRKLERIARLEEKVMTLKAQNSELASTANMLREQVAQLKQKVMNAAAAAAAAAAAAAAAAAAAAAAAAAAACAAAAAAAAAAAAAAAAAAAAAAA DBP AAAAAAAAAAAAAAAAAAAAAAAAAAACAAAAAAAAAAAAAAAAAAAAAAA False 3 1 1 -1.3968748 -1.3948294 -1.4172728 -1.3922141 -1.3728203 -1.384234 -1.3931938 -1.375756 -1.3771415 -1.3506247 -1.3854963 0.01786892 0.070046164 NA 3.7790365 -0.80857515 3.619413 -0.8350836 3.4446692 -0.98811436 3.378346 -0.9025351 3.245314 0.8608805 3.6824203 -0.7786104 3.49576 -0.86585385 3.356553 -0.8352382 2.6769915 1.0651499 2.832925 -0.9033687 A16S,K36M NA 5.4256144 0.8843409684 FALSE
caggagcggatcaaggcggagaggaagcgcatgaggaaccgcatctctgcctccaagtgccgaaaaaggaagctggagagaatcgcccggctggaggaaaaagtgatgaccttgaaagctcagaactcggagctggcgtccacggccaacatgctcagggaacaggtggcacagcttaaacagaaagtcatgaactaaaata 7  False 8 23 38 0 48 16 268 623 1186 2 1072 153 22.1666666666667 0.132035308060101 0.0793635329965841 0.273899465466042 NA 0.157352125299201 -0.124669244785092 0.335226880370051 0.215205093887366 0.133753964568333 NA 0.179845596903557 0.294004469448557 0.167771013411427 0.0880882586450021 0.193435234611749 0.0368282325191248 0.189359720417862 0.0245470274822922 0.21162489312427 0.0149815284236235 NA NA 0.19701472592138 0.0197431812516128 0.158111030578289 0.0307752287782706 0.19760531705402 0.00977027944930877 QERIKAERKRMRNRISASKCRKRKLERIARLEEKVMTLKAQNSELASTANMLREQVAQLKQKVMNAAAAAAAAAAAAAAAAAAAAAAAAAAAACAAAAAAAAAAAAAAAAAAAAAA DDIT3 AAAAAAAAAAAAAAAAAAAAAAAAAAAACAAAAAAAAAAAAAAAAAAAAAA False 3 1 1 0.08984339 0.09673321 0.07659531 0.11695266 0.1370889 0.14198458 0.113200545 0.13880074 0.13644731 0.14372861 0.119137526 0.024370275 0.09553148 NA -2.012924 1.0321794 -2.1479425 1.0232692 -1.9219466 -1.0780103 -2.35973 0.9854592 -2.2545927 1.0953186 -2.5169473 0.96784955 -2.1232584 -1.0765232 -2.4764109 1.0298731 -2.3185751 1.0369854 -2.6613698 0.9418044 A16S,K36M NA -0.20489812 1.026727244 FALSE
caggagcggatcaaggcggagaggaagcgcatgaggaaccgcatctctgcctccaagtgccgaaaaaggaagctggagagaatcgcccggctggaggaaaaagtgatgaccttgaaagctcagaactcggagctggcgtccacggccaacatgctcagggaacaggtggcacagcttaaacagaaagtcatgaactaatgaa 4  False 5 12 1 47 20 35 139 578 45 937 245 2051 20 0.0782819815092258 0.237064987551164 0.377334570947295 0.111136709451223 -0.0177071007290002 0.416549760728965 0.423447803371583 0.295207844693364 0.781698004885287 0.161819050834012 0.275633642792265 0.200284750142135 0.191322366702157 0.102614641736222 0.187529860893786 0.0465202377120428 0.207347686543677 0.0336724142806254 0.223210463524138 0.0875565140567904 0.196784515950319 0.0189471349050891 0.177796985321952 0.030258649988569 0.214763702372986 0.0209650180420181 0.200217507448056 0.0113814683225149 QERIKAERKRMRNRISASKCRKRKLERIARLEEKVMTLKAQNSELASTANMLREQVAQLKQKVMNAAAAAAAAAAAAAAAAAAAAAAAAAAAAAAAAAAAAAAAAAAAAAAAAAAA FOS AAAAAAAAAAAAAAAAAAAAAAAAAAAAAAAAAAAAAAAAAAAAAAAAAAA False 2 1 1 0.036449075 0.045187593 0.015155435 0.06381893 0.08549702 0.094944835 0.057872176 0.0964973 0.08910644 0.10463536 0.06891642 0.02991092 0.11725081 8 -1.8285803 -0.9855633 -1.9443084 -0.9802675 -1.7903687 0.9818175 -2.156662 -0.9259659 -2.1092541 1.0031701 -2.2892022 -0.9261728 -1.8741716 -1.0434102 -2.290772 -0.97534174 -2.0794597 1.0063037 -2.3819373 -0.9332268 A16S,K36M NA 0 0.976123954 FALSE
caggagcggatcaaggcggagaggaagcgcatgaggaaccgcatctctgcctccaagtgccgaaaaaggaagctggagagaatcgcccggctggaggaaaaagtgatgaccttgaaagctcagaactcggagctggcgtccacggccaacatgctcagggaacaggtggcacagcttaaacagaaagtcatgaactaaaaga 7  False 5 3 0 0 2 30 133 58 1 1 2 608 6.66666666666667 0.0655649022807963 -0.0130252018105089 NA NA -0.748057983015324 0.099572668308058 0.423583282057422 0.589374023994625 NA NA 0.937583532532045 0.216137587541038 0.0518912530273739 0.179616782531328 0.186132754700298 0.0465351214843045 0.178821546012237 0.0672260126515274 NA NA NA NA 0.0976201553382483 0.102926521082605 0.181583789989269 0.0226244305626884 0.184752552577952 0.0199221347556558 QERIKAERKRMRNRISASKCRKRKLERIARLEEKVMTLKAQNSELASTANMLREQVAQLKQKVMNAAAAAAAAAAAAAAAAAAAAAAAAAAAAACAAAAAAAAAAAAAAAAAAAAA FOSB AAAAAAAAAAAAAAAAAAAAAAAAAAAAACAAAAAAAAAAAAAAAAAAAAA False 3 1 1 -0.003965974 -0.0009217262 -0.025270104 0.0203892 0.050061226 0.05917275 0.018849134 0.051845193 0.04196906 0.06497812 0.027710687 0.030598415 0.11994579 NA -1.8540914 0.8764181 -2.0250416 0.8343606 -1.7910572 -0.88440335 -2.265679 0.78517866 -2.1834059 -0.87944174 -2.3749065 -0.81004447 -1.9264109 0.91578555 -2.3932483 0.82319695 -2.2232282 0.829026 -2.524699 0.78788257 A16S,K36M NA -0.08170516 0.842573802 FALSE
caggagcggatcaaggcggagaggaagcgcatgaggaaccgcatctctgcctccaagtgccgaaaaaggaagctggagagaatcgcccggctggaggaaaaagtgatgaccttgaaagctcagaactcggagctggcgtccacggccaacatgctcagggaacaggtggcacagcttaaacagaaagtcatgaactaataga 6  False 8 27 17 25 27 3 171 682 44 157 84 13 17.8333333333333 0.00253713590741321 0.0602240941191942 -0.429914666838915 -0.204567494818917 -0.417215830041319 -0.36096735001708 0.336341267929102 0.199200721460661 0.206825032817531 0.221606284023112 0.243438161206722 0.680718446630299 -0.211694826025594 0.101632624752021 0.17920848528432 0.036950659825956 0.187176610698513 0.022721514141977 0.132792004229319 0.0231660804812233 0.159819213548774 0.0259475268057799 0.133939513189096 0.0267242780641499 0.133376276504563 0.0712549233279666 0.155516991665417 0.0112725482404609 QERIKAERKRMRNRISASKCRKRKLERIARLEEKVMTLKAQNSELASTANMLREQVAQLKQKVMNAAAAAAAAAAAAAAAAAAAAAAAAAAAAAACAAAAAAAAAAAAAAAAAAAA FOSL1 AAAAAAAAAAAAAAAAAAAAAAAAAAAAAACAAAAAAAAAAAAAAAAAAAA False 3 1 1 -0.30448914 -0.28595912 -0.33389723 -0.25440216 -0.19703937 -0.169209 -0.2516445 -0.16792595 -0.21207845 -0.17074084 -0.23473856 0.060352724 0.23658268 NA -0.7196115 -0.9523479 -0.82607925 -0.91827285 -0.66067183 0.95654726 -0.9633895 -0.8693351 -1.0309746 0.9682404 -1.1710258 -0.9066266 -0.84151447 -1.0014759 -1.1779966 -0.93856907 -0.9915 0.9452793 -1.231655 -0.87105757 A16S,K36M NA 1.1130297 0.9327751907 FALSE
caggagcggatcaaggcggagaggaagcgcatgaggaaccgcatctctgcctccaagtgccgaaaaaggaagctggagagaatcgcccggctggaggaaaaagtgatgaccttgaaagctcagaactcggagctggcgtccacggccaacatgctcagggaacaggtggcacagcttaaacagaaagtcatgaactaagaga 7  False 2 15 0 1 1 7 435 1515 1 0 4 401 4.33333333333333 0.67117078287039 0.439927281189584 NA NA -0.343958670050913 0.409777850904241 0.663628988827553 0.264178215155486 NA NA 1.24044042282838 0.436131233346427 0.433578772213235 0.210787802353503 0.25266499149671 0.0729066913727013 0.230486852104829 0.0301330688345074 NA NA NA NA 0.141981574894085 0.136173698557997 0.21405484555012 0.04565249810236 0.227087294825361 0.0233794578889231 QERIKAERKRMRNRISASKCRKRKLERIARLEEKVMTLKAQNSELASTANMLREQVAQLKQKVMNAAAAAAAAAAAAAAAAAAAAAAAAAAAAAAACAAAAAAAAAAAAAAAAAAA FOSL2 AAAAAAAAAAAAAAAAAAAAAAAAAAAAAAACAAAAAAAAAAAAAAAAAAA False 3 1 1 0.10922587 0.12271619 0.090051174 0.122277856 0.14742756 0.15357411 0.12800872 0.15166724 0.14300036 0.15079343 0.13187425 0.021185162 0.08304583 NA -2.5032897 0.87647843 -2.6513057 0.89594245 -2.4523664 -0.87749445 -2.8820844 0.82012665 -2.7612624 0.9252207 -3.0410159 0.8314263 -2.5131855 0.9514792 -2.972202 0.8970004 -2.751105 -0.89219344 -3.1789453 0.8071201 A16S,K36M NA -0.69620466 0.877448208 FALSE
caggagcggatcaaggcggagaggaagcgcatgaggaaccgcatctctgcctccaagtgccgaaaaaggaagctggagagaatcgcccggctggaggaaaaagtgatgaccttgaaagctcagaactcggagctggcgtccacggccaacatgctcagggaacaggtggcacagcttaaacagaaagtcatgaactaattga 6  False 7 36 38 5 14 4 3 11 10 0 1 0 17.3333333333333 -1.12421399876093 -1.14930498088347 -1.07611783817007 NA -1.5173327371229 NA 0.49453166874399 0.234360566847205 0.204199918818526 NA 0.62981295852975 NA -1.13024761842364 0.143151268346775 0.0554229083850375 0.0543295551492462 0.0492135964017359 0.0267319661038082 0.060412010036418 0.0228720464305822 NA NA 0.0131703207905595 0.0691399267424682 NA NA 0.0536360190054928 0.0158775745687912 QERIKAERKRMRNRISASKCRKRKLERIARLEEKVMTLKAQNSELASTANMLREQVAQLKQKVMNAAAAAAAAAAAAAAAAAAAAAAAAAAAAAAAACAAAAAAAAAAAAAAAAAA HLF AAAAAAAAAAAAAAAAAAAAAAAAAAAAAAAACAAAAAAAAAAAAAAAAAA False 3 1 1 -1.3506738 -1.3417464 -1.374407 -1.3284726 -1.3066655 -1.2992108 -1.3412644 -1.3135281 -1.3226988 -1.2987702 -1.3277438 0.024513239 0.0960919 NA 2.4408126 -1.052305 2.6636672 -0.93354434 3.0220447 0.93011624 2.651587 -0.91185147 2.6670482 -0.8428558 2.5365372 -0.8574208 2.4679608 -1.0125914 3.3189125 -0.6865939 2.3732553 0.9978466 2.3471 -0.92953765 A16S,K36M NA 4.723365 0.91546634026 FALSE
caggagcggatcaaggcggagaggaagcgcatgaggaaccgcatctctgcctccaagtgccgaaaaaggaagctggagagaatcgcccggctggaggaaaaagtgatgaccttgaaagctcagaactcggagctggcgtccacggccaacatgctcagggaacaggtggcacagcttaaacagaaagtcatgaactaaataa 6  False 5 12 1 2 0 1 226 1256 0 109 1 3 3.5 0.21836820060377 0.449697115434685 NA 0.385982712278625 NA -0.470747940178125 0.422289970701061 0.294770295444898 NA 0.762096361268579 NA 1.19085606899655 0.344497599963367 0.226203674761449 0.202919819610235 0.0463930374983811 0.231601232742294 0.0336225059200334 NA NA 0.228965796626826 0.0892326490188402 NA NA 0.121884877125647 0.124654118470037 0.217206886698998 0.0250893041692033 QERIKAERKRMRNRISASKCRKRKLERIARLEEKVMTLKAQNSELASTANMLREQVAQLKQKVMNAAAAAAAAAAAAAAAAAAAAAAAAAAAAAAAAACAAAAAAAAAAAAAAAAA JDP2 AAAAAAAAAAAAAAAAAAAAAAAAAAAAAAAAACAAAAAAAAAAAAAAAAA False 3 1 1 0.27410817 0.26078176 0.26433742 0.26694512 0.26904988 0.2760532 0.26570833 0.26090896 0.27615845 0.2702533 0.2684304 0.005727278 0.022450931 NA -4.73129 1.056268 -4.981554 1.0241175 -4.549767 1.1973797 -4.977269 1.1665679 -4.629136 1.2949703 -5.2336993 1.0351794 -4.622563 1.140936 -5.044851 1.210674 -4.69098 1.2221905 -5.273107 1.0887735 A16S,K36M NA -2.79895 1.143705674 FALSE
caggagcggatcaaggcggagaggaagcgcatgaggaaccgcatctctgcctccaagtgccgaaaaaggaagctggagagaatcgcccggctggaggaaaaagtgatgaccttgaaagctcagaactcggagctggcgtccacggccaacatgctcagggaacaggtggcacagcttaaacagaaagtcatgaactaataaa 5  False 17 5 14 49 20 7 328 109 134 174 173 40 18.6666666666667 -0.0269815332050294 0.0198729589755662 -0.0602222467146997 -0.360384110550339 -0.1191379904612 -0.278381536397412 0.23272157796629 0.456768799973276 0.216157420181377 0.162296593498244 0.276527342407106 0.44440346045661 -0.18202084676762 0.099619674728247 0.175965546029186 0.0255669365657643 0.182574022509635 0.0521006082312621 0.174200552513953 0.024211383527028 0.141574894208736 0.0190030496149796 0.16666205360845 0.0303567589986537 0.142021033887851 0.046518402223815 0.158808271050242 0.0110492825685962 QERIKAERKRMRNRISASKCRKRKLERIARLEEKVMTLKAQNSELASTANMLREQVAQLKQKVMNAAAAAAAAAAAAAAAAAAAAAAAAAAAAAAAAAACAAAAAAAAAAAAAAAA JUN AAAAAAAAAAAAAAAAAAAAAAAAAAAAAAAAAACAAAAAAAAAAAAAAAA False 3 1 1 -0.14440215 -0.13432515 -0.18905413 -0.10342705 -0.050731063 -0.047454834 -0.112087846 -0.056055546 -0.07700181 -0.037028313 -0.09515679 0.050130483 0.19651149 NA -1.0974853 1.0293243 -1.2590168 0.9500027 -1.0437558 0.9819408 -1.3503215 0.9570651 -1.3886359 1.065266 -1.5592794 -0.9386105 -1.172136 -1.0741053 -1.5911157 -0.93448806 -1.361589 0.9977446 -1.6262281 -0.93846214 A16S,K36M NA 0.7295153 0.986700946827 FALSE
caggagcggatcaaggcggagaggaagcgcatgaggaaccgcatctctgcctccaagtgccgaaaaaggaagctggagagaatcgcccggctggaggaaaaagtgatgaccttgaaagctcagaactcggagctggcgtccacggccaacatgctcagggaacaggtggcacagcttaaacagaaagtcatgaactaacaga 7  False 17 0 12 0 12 3 31 0 4 0 2 1 7.33333333333333 -0.706869540466532 NA -1.00929513863128 NA -1.27034876830542 -1.12670757045955 0.253943103353091 NA 0.334882970428081 NA 0.518509422849755 0.872997649224096 -0.888276927054677 0.184253896858802 0.101272628830091 0.0278983464768456 NA NA 0.0678966941406586 0.0375096077058159 NA NA 0.0402838523229502 0.0569211906893753 0.0532216090838903 0.0913819522137058 0.0804741164952463 0.0204364587247605 QERIKAERKRMRNRISASKCRKRKLERIARLEEKVMTLKAQNSELASTANMLREQVAQLKQKVMNAAAAAAAAAAAAAAAAAAAAAAAAAAAAAAAAAAACAAAAAAAAAAAAAAA JUNB AAAAAAAAAAAAAAAAAAAAAAAAAAAAAAAAAAACAAAAAAAAAAAAAAA False 3 1 1 -1.0081536 -0.9877168 -1.0454252 -0.9194274 -0.87994736 -0.8694271 -0.95992875 -0.82451725 -0.88934916 -0.8111416 -0.9195034 0.07870385 0.3085191 NA 0.743297 -1.368438 0.69764364 -1.3579446 0.88266814 1.2735872 0.609612 -1.2632291 0.49958444 1.3295318 0.52465105 -1.215026 0.6523379 -1.3429183 0.38591385 -1.3353021 0.52966976 1.3149853 0.40034413 -1.2262182 A16S,K36M NA 2.667044 1.302718083 FALSE
caggagcggatcaaggcggagaggaagcgcatgaggaaccgcatctctgcctccaagtgccgaaaaaggaagctggagagaatcgcccggctggaggaaaaagtgatgaccttgaaagctcagaactcggagctggcgtccacggccaacatgctcagggaacaggtggcacagcttaaacagaaagtcatgaactaaatga 7  False 15 18 42 16 20 12 66 46 36 79 15 44 20.5 -0.453007940991882 -0.567421061489187 -0.742313453500885 -0.270298572701722 -0.831916167171847 -0.410839692035711 0.255557962264125 0.25346012533203 0.15114071587155 0.276833265874172 0.306846010302446 0.344850418136281 -0.600398132441199 0.0967948687484339 0.129162021240416 0.0280757558761023 0.115585262159569 0.0289105269294735 0.0978008073927515 0.0169289855302915 0.152122866340683 0.0324139661411971 0.0884143290197913 0.0336850971168572 0.128155836358839 0.036097582231767 0.11240409574752 0.0107359701676317 QERIKAERKRMRNRISASKCRKRKLERIARLEEKVMTLKAQNSELASTANMLREQVAQLKQKVMNAAAAAAAAAAAAAAAAAAAAAAAAAAAAAAAAAAAACAAAAAAAAAAAAAA JUND AAAAAAAAAAAAAAAAAAAAAAAAAAAAAAAAAAAACAAAAAAAAAAAAAA False 3 1 1 -0.57264555 -0.552717 -0.6230211 -0.4952824 -0.42139602 -0.39855278 -0.51792604 -0.39033186 -0.4521432 -0.39417052 -0.48181868 0.08314379 0.32592368 NA -0.043682456 1.166961 -0.10162699 -1.1179429 0.044290066 -1.1497931 -0.21563292 1.1139513 -0.34574974 1.2002418 -0.4219761 -1.0891576 -0.16176367 1.1598262 -0.45286596 -1.1137667 -0.29016507 1.1369699 -0.4585142 -1.0457929 A16S,K36M NA 1.829703 1.129440319 FALSE
caggagcggatcaaggcggagaggaagcgcatgaggaaccgcatctctgcctccaagtgccgaaaaaggaagctggagagaatcgcccggctggaggaaaaagtgatgaccttgaaagctcagaactcggagctggcgtccacggccaacatgctcagggaacaggtggcacagcttaaacagaaagtcatgaactaaggaa 5  False 6 4 0 0 0 0 2 1 0 0 0 0 1.66666666666667 -1.19664458519166 -1.20428281359729 NA NA NA NA 0.569517783758481 0.73054447706119 NA NA NA NA -1.19953191757487 0.449157578960727 0.047465639339003 0.0625675761468793 0.0429426371685437 0.0833283963289617 NA NA NA NA NA NA NA NA 0.045951374371012 0.0498181611343529 QERIKAERKRMRNRISASKCRKRKLERIARLEEKVMTLKAQNSELASTANMLREQVAQLKQKVMNAAAAAAAAAAAAAAAAAAAAAAAAAAAAAAAAAAAAACAAAAAAAAAAAAA MAF AAAAAAAAAAAAAAAAAAAAAAAAAAAAAAAAAAAAACAAAAAAAAAAAAA False 3 1 1 -1.2988703 -1.2957067 -1.3336897 -1.2791483 -1.242148 -1.2566857 -1.288081 -1.262277 -1.2425852 -1.23197 -1.2731161 0.031753775 0.1244748 NA 2.9010777 -0.7551122 3.4776468 -0.62189204 3.0686622 0.7955859 2.6304622 -0.79437155 1.9397748 0.96886873 2.152051 -0.8993408 2.2645688 -0.9399967 2.4083486 -0.8181215 2.1636963 0.8733263 2.1508296 -0.8458315 A16S,K36M NA 4.5901833 0.8312447145 FALSE
caggagcggatcaaggcggagaggaagcgcatgaggaaccgcatctctgcctccaagtgccgaaaaaggaagctggagagaatcgcccggctggaggaaaaagtgatgaccttgaaagctcagaactcggagctggcgtccacggccaacatgctcagggaacaggtggcacagcttaaacagaaagtcatgaactaaggga 6  False 2 5 0 0 17 16 4 0 0 0 2 0 6.66666666666667 -0.680246899683791 NA NA NA -1.37187878949153 NA 0.726625879193111 NA NA NA 0.482656467043193 NA -1.16014046807793 0.402043541189775 0.104197408620834 0.0798275687313532 NA NA NA NA NA NA 0.0291380381063672 0.0529853067028766 NA NA 0.0503204636846003 0.0445925235512264 QERIKAERKRMRNRISASKCRKRKLERIARLEEKVMTLKAQNSELASTANMLREQVAQLKQKVMNAAAAAAAAAAAAAAAAAAAAAAAAAAAAAAAAAAAAAACAAAAAAAAAAAA MAFA AAAAAAAAAAAAAAAAAAAAAAAAAAAAAAAAAAAAAACAAAAAAAAAAAA False 3 1 1 -1.3380121 -1.3354505 -1.3551236 -1.329542 -1.3200972 -1.3215221 -1.3221239 -1.312885 -1.3240682 -1.3073772 -1.3266202 0.01367459 0.053604394 NA 3.170847 -0.77725476 2.9220972 -0.8339526 2.7204256 0.96350724 2.3920321 -1.0142202 3.0982955 0.7553548 3.5363226 -0.6564199 2.750205 -0.8553705 3.3866568 -0.6715672 2.702067 0.88012344 2.686927 -0.8324824 A16S,K36M NA 5.0110598 0.8240253213 FALSE
caggagcggatcaaggcggagaggaagcgcatgaggaaccgcatctctgcctccaagtgccgaaaaaggaagctggagagaatcgcccggctggaggaaaaagtgatgaccttgaaagctcagaactcggagctggcgtccacggccaacatgctcagggaacaggtggcacagcttaaacagaaagtcatgaactaacgaa 5  False 7 4 29 0 10 15 0 0 2 0 3 6 10.8333333333333 NA NA -1.45466988826852 NA -1.09901128463802 -1.0722772758868 NA NA 0.377716198194275 NA 0.494817956661027 0.379094174776548 -1.22680264006764 0.235364055569648 NA NA NA NA 0.0180111113664314 0.042307276480164 NA NA 0.0590930255998181 0.0543203768850132 0.0589191577337013 0.0396820836742393 0.0429266513984226 0.026105324711951 QERIKAERKRMRNRISASKCRKRKLERIARLEEKVMTLKAQNSELASTANMLREQVAQLKQKVMNAAAAAAAAAAAAAAAAAAAAAAAAAAAAAAAAAAAAAAACAAAAAAAAAAA MAFB AAAAAAAAAAAAAAAAAAAAAAAAAAAAAAAAAAAAAAACAAAAAAAAAAA False 3 1 1 -1.3719505 -1.3625025 -1.3697807 -1.3353428 -1.3454003 -1.3511953 -1.3530962 -1.2895253 -1.3418629 -1.3445028 -1.3465159 0.02335393 0.09154741 NA 3.8124971 -0.7258363 3.290165 -0.81074095 2.6012526 1.0619419 3.2261481 -0.7660837 2.9552805 0.85821474 3.9748478 -0.6411042 2.6913514 -0.9659357 1.6946127 -1.2539537 3.1822758 0.7907691 3.670295 -0.6832974 A16S,K36M NA 5.1843443 0.855787781 FALSE
caggagcggatcaaggcggagaggaagcgcatgaggaaccgcatctctgcctccaagtgccgaaaaaggaagctggagagaatcgcccggctggaggaaaaagtgatgaccttgaaagctcagaactcggagctggcgtccacggccaacatgctcagggaacaggtggcacagcttaaacagaaagtcatgaactaaggta 6  False 20 18 9 5 5 30 1 0 1 0 0 9 14.5 -1.74340791260851 NA -1.31985234644997 NA NA -1.15816190863238 0.631608576007403 NA 0.555874676712353 NA NA 0.286606823939498 -1.26924848113942 0.236248809693645 -0.0126021181535052 0.0693889090057351 NA NA 0.0331117690648865 0.0622624704696813 NA NA NA NA 0.0499290929695832 0.0300008724108696 0.0382187852751582 0.0262034569167232 QERIKAERKRMRNRISASKCRKRKLERIARLEEKVMTLKAQNSELASTANMLREQVAQLKQKVMNAAAAAAAAAAAAAAAAAAAAAAAAAAAAAAAAAAAAAAAACAAAAAAAAAA MAFF AAAAAAAAAAAAAAAAAAAAAAAAAAAAAAAAAAAAAAAACAAAAAAAAAA False 3 1 1 -1.3785083 -1.3729794 -1.3805509 -1.3503877 -1.343941 -1.3355515 -1.3638381 -1.3113518 -1.336457 -1.3052729 -1.3478839 0.026549898 0.1040756 NA 3.5726156 -0.7938768 3.8139424 -0.7264851 3.0976868 0.92928314 2.7224731 -0.95437634 3.0551317 0.82616395 2.9344978 -0.82578766 3.943923 -0.6844116 2.4903512 -0.9091051 2.6089463 0.947779 2.0338752 -1.0930471 A16S,K36M NA 5.101816 0.8690315817 FALSE
caggagcggatcaaggcggagaggaagcgcatgaggaaccgcatctctgcctccaagtgccgaaaaaggaagctggagagaatcgcccggctggaggaaaaagtgatgaccttgaaagctcagaactcggagctggcgtccacggccaacatgctcagggaacaggtggcacagcttaaacagaaagtcatgaactaagtga 7  False 26 0 20 3 17 6 1 0 0 0 1 1 12 -1.81902313957274 NA NA NA -1.57392844597373 -1.3336397944027 0.623554880937328 NA NA NA 0.614983091064258 0.73768630995838 -1.60069414821626 0.376526268780833 -0.0209092537792372 0.0685041250816315 NA NA NA NA NA NA 0.00695732832844881 0.0675119260221302 0.031560759691392 0.0772180946709714 0.00145660108153295 0.0417622839023281 QERIKAERKRMRNRISASKCRKRKLERIARLEEKVMTLKAQNSELASTANMLREQVAQLKQKVMNAAAAAAAAAAAAAAAAAAAAAAAAAAAAAAAAAAAAAAAAACAAAAAAAAA MAFG AAAAAAAAAAAAAAAAAAAAAAAAAAAAAAAAAAAAAAAAACAAAAAAAAA False 3 1 1 -1.3525298 -1.3516581 -1.3711339 -1.3613533 -1.3508894 -1.3592035 -1.3718406 -1.3000175 -1.3220224 -1.3258669 -1.3466514 0.023329701 0.09145243 NA 2.9405894 -0.87891126 3.7671661 -0.6820803 3.577211 0.77611977 2.91567 -0.926108 3.2156713 0.8033875 3.5345788 -0.74063814 3.3971782 -0.8181889 2.0347505 -1.0762362 2.634769 0.8969408 2.6061523 -0.90717435 A16S,K36M NA 5.1368456 0.850578546098 FALSE
caggagcggatcaaggcggagaggaagcgcatgaggaaccgcatctctgcctccaagtgccgaaaaaggaagctggagagaatcgcccggctggaggaaaaagtgatgaccttgaaagctcagaactcggagctggcgtccacggccaacatgctcagggaacaggtggcacagcttaaacagaaagtcatgaactaactga 7  False 6 0 21 3 1 14 1 0 1 0 0 4 7.5 -1.3964144794798 NA -1.55936765173717 NA NA -1.17272772879481 0.707912155598754 NA 0.520242685674801 NA NA 0.420606230106151 -1.33802188526489 0.296919866323542 0.0255187951329444 0.077771667477042 NA NA 0.00628411303514886 0.0582713985919826 NA NA NA NA 0.0484044003392885 0.044027401968961 0.0305908063898673 0.0329327666667072 QERIKAERKRMRNRISASKCRKRKLERIARLEEKVMTLKAQNSELASTANMLREQVAQLKQKVMNAAAAAAAAAAAAAAAAAAAAAAAAAAAAAAAAAAAAAAAAAACAAAAAAAA MAFK AAAAAAAAAAAAAAAAAAAAAAAAAAAAAAAAAAAAAAAAAACAAAAAAAA False 3 1 1 -1.4353396 -1.4359438 -1.4427944 -1.4290555 -1.3876574 -1.369699 -1.4265178 -1.4127135 -1.4293804 -1.4105537 -1.4179657 0.02333033 0.0914549 NA 2.4304972 -1.5398272 2.295745 -1.6351812 3.5981312 1.1185429 3.5676255 1.0371394 1.3021102 2.274884 1.2887065 -2.1074128 1.191248 3.0035887 1.4237263 2.3112907 2.3318658 1.5739137 3.1930969 1.0153385 A16S,K36M NA 4.336747 1.761711945 FALSE
caggagcggatcaaggcggagaggaagcgcatgaggaaccgcatctctgcctccaagtgccgaaaaaggaagctggagagaatcgcccggctggaggaaaaagtgatgaccttgaaagctcagaactcggagctggcgtccacggccaacatgctcagggaacaggtggcacagcttaaacagaaagtcatgaactaagaca 7  False 0 3 0 15 10 27 0 0 0 0 1 1 9.16666666666667 NA NA NA NA -1.4192524134459 -1.78266720074098 NA NA NA NA 0.662198907471139 0.612102315480073 -1.61522468268248 0.449490001580923 NA NA NA NA NA NA NA NA 0.0239374323624384 0.0726952078889852 -0.0154416589578666 0.064072457231486 -0.000155048240028932 0.0498550316769718 QERIKAERKRMRNRISASKCRKRKLERIARLEEKVMTLKAQNSELASTANMLREQVAQLKQKVMNAAAAAAAAAAAAAAAAAAAAAAAAAAAAAAAAAAAAAAAAAAACAAAAAAA NFE2 AAAAAAAAAAAAAAAAAAAAAAAAAAAAAAAAAAAAAAAAAAACAAAAAAA False 3 1 1 -1.3974127 -1.3725245 -1.3856254 -1.3616543 -1.3383003 -1.3421835 -1.3634442 -1.3418812 -1.3649986 -1.3533251 -1.3621349 0.019345924 0.075836025 NA 4.57431 -0.6695577 3.5325174 -0.7830355 4.057935 0.72398317 3.2384024 -0.8347189 2.5464718 0.9730894 2.9266543 -0.8455619 3.340331 -0.80694354 3.0014782 -0.829398 3.3681045 0.8089843 3.711312 -0.69585305 A16S,K36M NA 5.504224 0.797112533 FALSE
caggagcggatcaaggcggagaggaagcgcatgaggaaccgcatctctgcctccaagtgccgaaaaaggaagctggagagaatcgcccggctggaggaaaaagtgatgaccttgaaagctcagaactcggagctggcgtccacggccaacatgctcagggaacaggtggcacagcttaaacagaaagtcatgaactaagcta 7  False 17 9 0 0 2 0 3 0 0 0 2 1 4.66666666666667 -1.37994102245548 NA NA NA -0.748057983015324 NA 0.413449827427766 NA NA NA 0.937583532532045 NA -1.27707036303725 0.37830090786357 0.0273285793155727 0.0454218538880097 NA NA NA NA NA NA 0.0976201553382483 0.102926521082605 NA NA 0.0373512238868777 0.0419591173966747 QERIKAERKRMRNRISASKCRKRKLERIARLEEKVMTLKAQNSELASTANMLREQVAQLKQKVMNAAAAAAAAAAAAAAAAAAAAAAAAAAAAAAAAAAAAAAAAAAAACAAAAAA NFE2L1 AAAAAAAAAAAAAAAAAAAAAAAAAAAAAAAAAAAAAAAAAAAACAAAAAA False 3 1 1 -1.4115304 -1.4109813 -1.4258456 -1.4177607 -1.3826973 -1.3740711 -1.4018966 -1.3804212 -1.3831747 -1.3713955 -1.3959774 0.01981889 0.07769005 NA 3.0666356 -1.0659208 2.6603622 -1.2232285 3.1033506 1.1517968 2.558025 -1.3508756 2.5624988 1.1328844 2.1969733 -1.2559414 2.804791 -1.1216257 2.7437 -1.0403564 3.0630612 0.95331275 3.7743719 -0.7291968 A16S,K36M NA 4.927849 1.1025139082 FALSE
caggagcggatcaaggcggagaggaagcgcatgaggaaccgcatctctgcctccaagtgccgaaaaaggaagctggagagaatcgcccggctggaggaaaaagtgatgaccttgaaagctcagaactcggagctggcgtccacggccaacatgctcagggaacaggtggcacagcttaaacagaaagtcatgaactaatata 6  False 7 0 0 22 2 4 0 0 0 4 0 0 5.83333333333333 NA NA NA -1.17262044820194 NA NA NA NA NA 0.340073356649669 NA NA -1.17262044820194 0.340073356649669 NA NA NA NA NA NA 0.0464714352217808 0.0398186476367184 NA NA NA NA 0.0489362509051781 0.0377191214679578 QERIKAERKRMRNRISASKCRKRKLERIARLEEKVMTLKAQNSELASTANMLREQVAQLKQKVMNAAAAAAAAAAAAAAAAAAAAAAAAAAAAAAAAAAAAAAAAAAAAACAAAAA NFE2L2 AAAAAAAAAAAAAAAAAAAAAAAAAAAAAAAAAAAAAAAAAAAAACAAAAA False 3 1 1 -1.366599 -1.3632872 -1.3954327 -1.3497758 -1.3427644 -1.3290646 -1.3598111 -1.3391293 -1.3386886 -1.3277626 -1.3512315 0.020625263 0.08085103 NA 3.775581 -0.7188084 3.2265258 -0.82903224 3.9544368 0.77437353 2.8521023 -0.9090946 3.2154496 0.7819358 3.3528771 -0.7083632 3.0555615 -0.8708425 2.6902218 -0.91712505 3.4063087 0.7311626 3.4504259 -0.68921506 A16S,K36M NA 5.372421 0.7929952919 FALSE
caggagcggatcaaggcggagaggaagcgcatgaggaaccgcatctctgcctccaagtgccgaaaaaggaagctggagagaatcgcccggctggaggaaaaagtgatgaccttgaaagctcagaactcggagctggcgtccacggccaacatgctcagggaacaggtggcacagcttaaacagaaagtcatgaactaagata 7  False 12 7 0 0 0 0 1 1 0 0 0 1 3.16666666666667 -1.59618437376794 -1.35760098046899 NA NA NA NA 0.654318206392779 0.65116233964747 NA NA NA NA -1.47631592934602 0.461553027538225 0.00357195092688586 0.0718838030528139 0.0254546437955618 0.0742737988122433 NA NA NA NA NA NA NA NA 0.0152519692096147 0.0511929981258498 QERIKAERKRMRNRISASKCRKRKLERIARLEEKVMTLKAQNSELASTANMLREQVAQLKQKVMNAAAAAAAAAAAAAAAAAAAAAAAAAAAAAAAAAAAAAAAAAAAAAACAAAA NFE2L3 AAAAAAAAAAAAAAAAAAAAAAAAAAAAAAAAAAAAAAAAAAAAAACAAAA False 3 1 1 -1.4272743 -1.3945689 -1.4307765 -1.389 -1.4066606 -1.3621051 -1.389529 -1.3616263 -1.3770155 -1.3879329 -1.3926489 0.023658836 0.09274264 NA 2.056693 -1.7296681 2.7175226 -1.1109936 2.84475 1.2959714 2.085712 -1.4418161 2.1398904 1.5064297 1.7170644 -1.5399026 2.316307 -1.2866514 2.2683587 -1.1735227 2.0451407 1.3935509 2.3326118 -1.2576071 A16S,K36M NA 4.3268766 1.373611335 FALSE
caggagcggatcaaggcggagaggaagcgcatgaggaaccgcatctctgcctccaagtgccgaaaaaggaagctggagagaatcgcccggctggaggaaaaagtgatgaccttgaaagctcagaactcggagctggcgtccacggccaacatgctcagggaacaggtggcacagcttaaacagaaagtcatgaactaaagaa 5  False 5 24 31 6 4 13 0 0 1 0 0 2 13.8333333333333 NA NA -1.66946207882201 NA NA -1.35753575181817 NA NA 0.511249086452454 NA NA 0.514786641505034 -1.51457435880334 0.362751942233435 NA NA NA NA -0.00604735537385984 0.0572640425647043 NA NA NA NA 0.029059425076594 0.0538858361372192 0.0110085484309603 0.0402345091266175 QERIKAERKRMRNRISASKCRKRKLERIARLEEKVMTLKAQNSELASTANMLREQVAQLKQKVMNAAAAAAAAAAAAAAAAAAAAAAAAAAAAAAAAAAAAAAAAAAAAAAACAAA NFIL3 AAAAAAAAAAAAAAAAAAAAAAAAAAAAAAAAAAAAAAAAAAAAAAACAAA False 3 1 1 -1.3642116 -1.3696144 -1.4002259 -1.3705655 -1.3527316 -1.3410399 -1.3775846 -1.3257325 -1.3408315 -1.343353 -1.358589 0.022011021 0.08628321 NA 1.829508 -1.4708381 2.9214134 -0.9367253 2.5742698 1.2152969 2.9295788 -0.953555 2.4253895 1.0718675 2.3400326 -1.0536802 2.7831168 -1.0207493 2.2511463 -1.0505561 2.2739892 1.1028965 2.897782 -0.8622173 A16S,K36M NA 4.5970945 1.0738381861 FALSE
caggagcggatcaaggcggagaggaagcgcatgaggaaccgcatctctgcctccaagtgccgaaaaaggaagctggagagaatcgcccggctggaggaaaaagtgatgaccttgaaagctcagaactcggagctggcgtccacggccaacatgctcagggaacaggtggcacagcttaaacagaaagtcatgaactaatgta 5  False 3 3 0 0 0 11 0 0 0 0 0 3 2.83333333333333 NA NA NA NA NA -1.18661581860197 NA NA NA NA NA 0.478908961616065 -1.18661581860197 0.478908961616065 NA NA NA NA NA NA NA NA NA NA 0.0469506498506981 0.0501303020506539 0.0473839591252273 0.0531180256908475 QERIKAERKRMRNRISASKCRKRKLERIARLEEKVMTLKAQNSELASTANMLREQVAQLKQKVMNAAAAAAAAAAAAAAAAAAAAAAAAAAAAAAAAAAAAAAAAAAAAAAAAACA TEF AAAAAAAAAAAAAAAAAAAAAAAAAAAAAAAAAAAAAAAAAAAAAAAAACA False 3 1 1 -1.3731784 -1.3773307 -1.3837235 -1.3654537 -1.3451449 -1.3341609 -1.3789514 -1.3543562 -1.3394009 -1.3506756 -1.3602376 0.017815769 0.069837816 NA 2.6649098 -1.0431294 3.3013687 0.85316026 3.3237324 0.87711656 3.6015844 0.7610004 2.8947432 0.87542 2.441372 0.98828524 2.9519982 -0.9674684 3.123651 0.8308949 2.4246874 1.0295444 3.188402 0.8027884 A16S,K36M NA 5.0661163 0.9028807825 FALSE
caggagcggatcaaggcggagaggaagcgcatgaggaaccgcatctctgcctccaagtgccgaaaaaggaagctggagagaatcgcccggctggaggaaaaagtgatgaccttgaaagctcagaactcggagctggcgtccacggccaacatgctcagggaacaggtggcacagcttaaacagaaagtcatgaactaaagga 6  False 7 12 17 2 16 49 8 6 93 8 15 26 17.1666666666667 -0.841532107116247 -1.01438099633834 -0.21835315548009 -0.327845453530667 -0.766870706187885 -0.987919705771441 0.413399855522479 0.364331526272441 0.199753610786665 0.7806611911274 0.335351755333512 0.204277235184432 -0.672710219699939 0.117086326587768 0.086478515927441 0.0454163639435718 0.064603486561042 0.0415568973137587 0.156488608707519 0.0223740238831796 0.145384793729247 0.0914063753756084 0.095554922661846 0.0368144152683735 0.0677493756019829 0.0213829356362675 0.104383625017954 0.012986590358946 QERIKAERKRMRNRISASKCRKRKLERIARLEEKVMTLKAQNSELASTANMLREQVAQLKQKVMNAAAAAAAAAAAAAAAAAAAAAAAAAAAAAAAAAAAAAAAAAAAAAAAAAAC XBP1 AAAAAAAAAAAAAAAAAAAAAAAAAAAAAAAAAAAAAAAAAAAAAAAAAAC False 3 1 1 -0.53629225 -0.50822026 -0.6291514 -0.4314717 -0.34218132 -0.30060744 -0.46397197 -0.28299904 -0.330814 -0.25029993 -0.40760088 0.12534867 0.4913668 NA -0.070040345 -1.9087291 -0.11872673 -1.820936 0.03401637 -1.9104407 -0.21096253 -1.8503463 -0.32268488 1.8861272 -0.41295636 -1.6982586 -0.16862118 -1.856343 -0.43671215 -1.7807348 -0.33177555 1.8774891 -0.4810778 -1.7586281 A16S,K36M NA 1.8225176 1.834803289 FALSE
caggagcggatcaaggcggagaggaagcgcatgaggaaccgcatctctgcctccaagtgccgaaaaaggaagctggagagaatcgcccggctggaggaaaaagtgaaaaccttgaaagctcagtggtcggagctggcgtccacggccaacatgctcagggaacaggtggcacagcttaaacagaaagtcatgaactaacata 8  False 0 0 7 9 10 0 1 0 0 0 1 0 4.33333333333333 NA NA NA NA -1.4192524134459 NA NA NA NA NA 0.662198907471139 NA -1.4192524134459 0.662198907471139 NA NA NA NA NA NA NA NA 0.0239374323624384 0.0726952078889852 NA NA 0.0215811497982682 0.073447568115675 QERIKAERKRMRNRISASKCRKRKLERIARLEEKVKTLKAQWSELASTANMLREQVAQLKQKVMNCAAAAAAAAAAAAAAAAAAAAAAAAAAAAAAAAAAAAAAAAAAAAAAAAAA ATF1 CAAAAAAAAAAAAAAAAAAAAAAAAAAAAAAAAAAAAAAAAAAAAAAAAAA False 3 1 1 -1.4761227 -1.4759347 -1.4734336 -1.4711105 -1.4735451 -1.47908 -1.4740323 -1.4751661 -1.4729676 -1.47646 -1.4747852 0.0022421281 0.008789143 NA 3.4036257 -4.8720045 4.663659 -2.91013 3.7287004 5.4176702 3.43083 -4.8732057 3.1511917 -4.474987 3.1357725 -5.486509 3.9103222 -4.648676 3.8630757 -4.6186824 4.1184654 -3.4299583 3.8980234 -3.374235 A16S,N42W NA 3.2070172 4.410605744 FALSE
caggagcggatcaaggcggagaggaagcgcatgaggaaccgcatctctgcctccaagtgccgaaaaaggaagctggagagaatcgcccggctggaggaaaaagtgaaaaccttgaaagctcagtggtcggagctggcgtccacggccaacatgctcagggaacaggtggcacagcttaaacagaaagtcatgaactaagtca 8  False 7 0 5 15 21 13 1 0 0 0 3 0 10.1666666666667 -1.44084178998066 NA NA NA -1.31528308064069 NA 0.693022647605246 NA NA NA 0.410039739505301 NA -1.3478402802311 0.352896642892694 0.0206379833092653 0.0761358969151021 NA NA NA NA NA NA 0.0353510305684779 0.0450135507168326 NA NA 0.0295018024290766 0.0391414119295929 QERIKAERKRMRNRISASKCRKRKLERIARLEEKVKTLKAQWSELASTANMLREQVAQLKQKVMNACAAAAAAAAAAAAAAAAAAAAAAAAAAAAAAAAAAAAAAAAAAAAAAAAA ATF2 ACAAAAAAAAAAAAAAAAAAAAAAAAAAAAAAAAAAAAAAAAAAAAAAAAA False 3 1 1 -1.4648851 -1.4654788 -1.4634427 -1.4590162 -1.4551826 -1.4590601 -1.4661212 -1.4696618 -1.4651642 -1.4633011 -1.4631313 0.0042311507 0.016586112 NA 4.2752075 -1.180891 5.0027275 -1.0219271 4.552493 1.1328377 4.487654 -1.1061058 4.1614113 1.0920987 4.2588263 -1.0487823 4.8498216 -1.1121647 4.4924583 -1.2805731 4.2382746 1.2766776 4.3348246 -1.1266428 A16S,N42W NA 3.9420204 1.1378701076 FALSE
caggagcggatcaaggcggagaggaagcgcatgaggaaccgcatctctgcctccaagtgccgaaaaaggaagctggagagaatcgcccggctggaggaaaaagtgaaaaccttgaaagctcagtggtcggagctggcgtccacggccaacatgctcagggaacaggtggcacagcttaaacagaaagtcatgaactaagcga 8  False 11 0 0 0 12 22 0 0 0 0 1 4 7.5 NA NA NA NA -1.47239842478762 -1.30766340979954 NA NA NA NA 0.643505212644248 0.37807979673964 -1.34993649189865 0.32598008290567 NA NA NA NA NA NA NA NA 0.0181031425450318 0.0706430419667494 0.0342798652223179 0.039575902580421 0.0292693018201202 0.036155970771684 QERIKAERKRMRNRISASKCRKRKLERIARLEEKVKTLKAQWSELASTANMLREQVAQLKQKVMNAAAACAAAAAAAAAAAAAAAAAAAAAAAAAAAAAAAAAAAAAAAAAAAAAA ATF5 AAAACAAAAAAAAAAAAAAAAAAAAAAAAAAAAAAAAAAAAAAAAAAAAAA False 3 1 1 -1.4685174 -1.4693118 -1.4663109 -1.45988 -1.4634669 -1.4663225 -1.4671701 -1.4633024 -1.4651436 -1.4607031 -1.4650128 0.003145895 0.012331909 NA 5.1789207 -1.0506134 6.2051334 -0.897829 5.2944794 1.0383021 6.194643 -0.8133512 4.730395 1.0885619 5.288669 -0.930547 5.6044135 -0.9879068 6.492593 -0.76722527 5.572174 0.970585 6.1577487 -0.7636189 A16S,N42W NA 5.148567 0.9308540464 FALSE
caggagcggatcaaggcggagaggaagcgcatgaggaaccgcatctctgcctccaagtgccgaaaaaggaagctggagagaatcgcccggctggaggaaaaagtgaaaaccttgaaagctcagtggtcggagctggcgtccacggccaacatgctcagggaacaggtggcacagcttaaacagaaagtcatgaactaatgga 6  False 8 6 0 5 20 0 2 0 0 0 1 0 6.5 -1.27955658254821 NA NA NA -1.62130206992811 NA 0.536513609895841 NA NA NA 0.604385712925956 NA -1.43017058341365 0.401231912394077 0.0383568760026581 0.0589417171830242 NA NA NA NA NA NA 0.00175672258452 0.066348561664155 NA NA 0.0203701646647114 0.0445025020175391 QERIKAERKRMRNRISASKCRKRKLERIARLEEKVKTLKAQWSELASTANMLREQVAQLKQKVMNAAAAACAAAAAAAAAAAAAAAAAAAAAAAAAAAAAAAAAAAAAAAAAAAAA ATF6 AAAAACAAAAAAAAAAAAAAAAAAAAAAAAAAAAAAAAAAAAAAAAAAAAA False 3 1 1 -1.4643645 -1.4706391 -1.4640617 -1.4605525 -1.4642292 -1.4646186 -1.4685107 -1.4686371 -1.4610808 -1.4660656 -1.465276 0.0032470839 0.012728569 NA 6.1858816 -0.80877334 6.020567 -0.9626138 6.707776 0.77843356 6.230527 -0.8186387 5.171989 1.0109104 5.7865186 -0.8286521 6.085185 -0.9457034 6.033184 -0.9251499 6.9039745 0.72244847 6.0254307 -0.8499236 A16S,N42W NA 5.591754 0.86512472328 FALSE
caggagcggatcaaggcggagaggaagcgcatgaggaaccgcatctctgcctccaagtgccgaaaaaggaagctggagagaatcgcccggctggaggaaaaagtgaaaaccttgaaagctcagtggtcggagctggcgtccacggccaacatgctcagggaacaggtggcacagcttaaacagaaagtcatgaactaagaaa 7  False 3 0 19 0 1 2 1 0 5 0 0 0 4.16666666666667 -1.19664458519166 NA -1.07611783817007 NA NA NA 0.804458967069977 NA 0.285657485165855 NA NA NA -1.08961347694277 0.26918998733097 0.047465639339003 0.0883783599293815 NA NA 0.060412010036418 0.0319959542675588 NA NA NA NA NA NA 0.0581429410806675 0.0298571165060565 QERIKAERKRMRNRISASKCRKRKLERIARLEEKVKTLKAQWSELASTANMLREQVAQLKQKVMNAAAAAAACAAAAAAAAAAAAAAAAAAAAAAAAAAAAAAAAAAAAAAAAAAA ATF7 AAAAAAACAAAAAAAAAAAAAAAAAAAAAAAAAAAAAAAAAAAAAAAAAAA False 3 1 1 -1.3911711 -1.4039387 -1.3990551 -1.3610029 -1.3593175 -1.3528565 -1.4208472 -1.4083506 -1.4030478 -1.3738474 -1.3873434 0.023777694 0.09320856 NA 2.834745 -1.0522074 3.1815434 -0.98917377 3.074654 1.0121257 2.8980985 -0.9305495 2.4393525 1.0903684 2.5411518 -1.0083544 3.1330924 -1.1049584 3.110582 -1.035341 2.8933592 1.0997854 2.8279092 -0.9821246 A16S,N42W NA 2.370099 1.0304988687 FALSE
caggagcggatcaaggcggagaggaagcgcatgaggaaccgcatctctgcctccaagtgccgaaaaaggaagctggagagaatcgcccggctggaggaaaaagtgaaaaccttgaaagctcagtggtcggagctggcgtccacggccaacatgctcagggaacaggtggcacagcttaaacagaaagtcatgaactaatcta 7  False 7 1 19 14 0 1 1 0 3 0 0 0 7 -1.44084178998066 NA -1.22051871647386 NA NA NA 0.693022647605246 NA 0.337065923366944 NA NA NA -1.26266709457656 0.303115308405356 0.0206379833092653 0.0761358969151021 NA NA 0.044237940956027 0.0377541161329608 NA NA NA NA NA NA 0.0389487575424294 0.0336199320322444 QERIKAERKRMRNRISASKCRKRKLERIARLEEKVKTLKAQWSELASTANMLREQVAQLKQKVMNAAAAAAAAACAAAAAAAAAAAAAAAAAAAAAAAAAAAAAAAAAAAAAAAAA BACH2 AAAAAAAAACAAAAAAAAAAAAAAAAAAAAAAAAAAAAAAAAAAAAAAAAA False 3 1 1 -1.4741412 -1.4745126 -1.4693528 -1.4692073 -1.4660189 -1.4695122 -1.4707034 -1.472136 -1.4688221 -1.4669615 -1.4701368 0.0027916024 0.010943081 NA 4.7511606 -1.4289539 4.823059 -1.4744207 6.180013 0.9799395 5.039301 1.3531338 4.956589 1.0980812 5.6082172 -0.92915154 5.886812 1.0637416 5.6446276 -1.1251874 5.7302647 1.0549943 6.79372 0.7671454 A16S,N42W NA 5.0180264 1.12747493771 FALSE
caggagcggatcaaggcggagaggaagcgcatgaggaaccgcatctctgcctccaagtgccgaaaaaggaagctggagagaatcgcccggctggaggaaaaagtgaaaaccttgaaagctcagtggtcggagctggcgtccacggccaacatgctcagggaacaggtggcacagcttaaacagaaagtcatgaactaaacta 8  False 11 0 0 3 0 7 107 1 1 15 1 11 3.5 -0.224364935503814 NA NA -0.266860819635527 NA -0.663792074314106 0.290681241732439 NA NA 0.634523812991523 NA 0.467787820448266 -0.336267061227768 0.230091748826492 0.154280883309863 0.03193442109312 NA NA NA NA 0.152525387371302 0.0742953825478436 NA NA 0.101677778221739 0.0489661848372102 0.141700104281422 0.025520548590644 QERIKAERKRMRNRISASKCRKRKLERIARLEEKVKTLKAQWSELASTANMLREQVAQLKQKVMNAAAAAAAAAACAAAAAAAAAAAAAAAAAAAAAAAAAAAAAAAAAAAAAAAA BATF AAAAAAAAAACAAAAAAAAAAAAAAAAAAAAAAAAAAAAAAAAAAAAAAAA False 3 1 1 -0.49428612 -0.568905 -0.5681529 -0.47022176 -0.43183815 -0.40002835 -0.6382184 -0.5376169 -0.526708 -0.42303622 -0.50590116 0.07583633 0.29727843 NA -0.3402714 -0.67549956 -0.11161196 -0.6851399 -0.10515231 -0.7120695 -0.42626446 -0.7008822 -0.49847615 -0.78256917 -0.6539676 -0.69739187 0.11608356 -0.75939703 -0.22916448 -0.67931414 -0.22509706 -0.6988256 -0.6420726 -0.6390232 A16S,N42W NA -0.834949 0.70301121 FALSE
caggagcggatcaaggcggagaggaagcgcatgaggaaccgcatctctgcctccaagtgccgaaaaaggaagctggagagaatcgcccggctggaggaaaaagtgaaaaccttgaaagctcagtggtcggagctggcgtccacggccaacatgctcagggaacaggtggcacagcttaaacagaaagtcatgaactaaccga 8  False 0 0 14 0 37 0 0 1 4 0 3 0 8.5 NA NA -1.05287066131958 NA -1.48038511719283 NA NA NA 0.323970778918405 NA 0.371450466416913 NA -1.2375748902367 0.244154045828476 NA NA NA NA 0.0630158823169795 0.0362873537876322 NA NA 0.0172263753710121 0.0407772779024328 NA NA 0.0417318509100436 0.0270802635120418 QERIKAERKRMRNRISASKCRKRKLERIARLEEKVKTLKAQWSELASTANMLREQVAQLKQKVMNAAAAAAAAAAACAAAAAAAAAAAAAAAAAAAAAAAAAAAAAAAAAAAAAAA BATF2 AAAAAAAAAAACAAAAAAAAAAAAAAAAAAAAAAAAAAAAAAAAAAAAAAA False 3 1 1 -1.1503967 -1.197031 -1.1578827 -1.0708137 -1.023801 -0.9852439 -1.2242362 -1.1713552 -1.1501472 -1.0519018 -1.118281 0.07968327 0.3123584 NA 1.3801396 -1.0750997 1.6438363 -1.0104672 1.5229963 0.99205846 1.2571411 -0.9628558 1.014621 1.0440123 0.9881957 -0.95512176 1.6955802 -1.0567551 1.5721358 -0.9880196 1.444437 1.0313388 1.1914458 -0.9569835 A16S,N42W NA 0.84770316 1.0072712329 FALSE
caggagcggatcaaggcggagaggaagcgcatgaggaaccgcatctctgcctccaagtgccgaaaaaggaagctggagagaatcgcccggctggaggaaaaagtgaaaaccttgaaagctcagtggtcggagctggcgtccacggccaacatgctcagggaacaggtggcacagcttaaacagaaagtcatgaactaaaaca 8  False 8 0 0 28 0 0 93 0 0 282 0 0 6 -0.172999412407944 NA NA -0.0754800561918748 NA NA 0.33890951005668 NA NA 0.208480475207611 NA NA -0.102251728124102 0.177572655775784 0.159923931462663 0.0372328084953451 NA NA NA NA 0.174933856117824 0.0244106467593087 NA NA NA NA 0.167655835896689 0.0196954111271191 QERIKAERKRMRNRISASKCRKRKLERIARLEEKVKTLKAQWSELASTANMLREQVAQLKQKVMNAAAAAAAAAAAACAAAAAAAAAAAAAAAAAAAAAAAAAAAAAAAAAAAAAA BATF3 AAAAAAAAAAAACAAAAAAAAAAAAAAAAAAAAAAAAAAAAAAAAAAAAAA False 3 1 1 -0.028273702 -0.057614565 -0.05039835 0.033748984 0.038387895 0.044190884 -0.094025135 -0.043426514 -0.032295823 0.029753566 -0.015995275 0.048672017 0.1907943 NA -2.0919404 0.7303225 -1.9142182 0.76337874 -1.9559381 -0.7593894 -2.3804908 0.77395785 -2.317149 -0.8033745 -2.6705496 0.6925307 -1.8059896 0.73090553 -2.060385 0.7454422 -1.9710829 -0.7727252 -2.478916 0.73079693 A16S,N42W NA -2.6880155 0.750282386 FALSE
caggagcggatcaaggcggagaggaagcgcatgaggaaccgcatctctgcctccaagtgccgaaaaaggaagctggagagaatcgcccggctggaggaaaaagtgaaaaccttgaaagctcagtggtcggagctggcgtccacggccaacatgctcagggaacaggtggcacagcttaaacagaaagtcatgaactaaatca 8  False 0 2 7 28 14 0 0 0 0 1 1 0 8.5 NA NA NA -1.61740065020032 -1.5173327371229 NA NA NA NA 0.538390438130825 0.62981295852975 NA -1.57515024601135 0.409241440577581 NA NA NA NA NA NA -0.00560717015219633 0.0630392788135837 0.0131703207905595 0.0691399267424682 NA NA 0.00428979436525453 0.045390876130204 QERIKAERKRMRNRISASKCRKRKLERIARLEEKVKTLKAQWSELASTANMLREQVAQLKQKVMNAAAAAAAAAAAAACAAAAAAAAAAAAAAAAAAAAAAAAAAAAAAAAAAAAA CEBPA AAAAAAAAAAAAACAAAAAAAAAAAAAAAAAAAAAAAAAAAAAAAAAAAAA False 3 1 1 -1.4670925 -1.4664402 -1.4664387 -1.4631883 -1.462259 -1.463981 -1.4684001 -1.4669329 -1.4633957 -1.4596329 -1.4647762 0.0027188926 0.010658059 NA 5.6668024 -0.92971534 6.382161 0.8162471 5.7662826 0.95650005 5.182475 1.0399063 4.764154 1.0569477 4.990594 0.95209175 5.9544888 0.9631187 6.401079 0.83559185 6.0541973 0.8598434 6.306827 0.7350532 A16S,N42W NA 5.223556 0.9145015403 FALSE
caggagcggatcaaggcggagaggaagcgcatgaggaaccgcatctctgcctccaagtgccgaaaaaggaagctggagagaatcgcccggctggaggaaaaagtgaaaaccttgaaagctcagtggtcggagctggcgtccacggccaacatgctcagggaacaggtggcacagcttaaacagaaagtcatgaactaatcaa 6  False 13 0 0 0 2 3 1 0 0 0 1 1 3 -1.61925324528461 NA NA NA -0.950107639497529 -1.12670757045955 0.650012591179493 NA NA NA 1.0120819223717 0.872997649224096 -1.34009114049258 0.463481797964603 0.00103759042682136 0.0714107855011254 NA NA NA NA NA NA 0.0754394455603299 0.111104843148207 0.0532216090838903 0.0913819522137058 0.0303612956453315 0.0514069270461072 QERIKAERKRMRNRISASKCRKRKLERIARLEEKVKTLKAQWSELASTANMLREQVAQLKQKVMNAAAAAAAAAAAAAACAAAAAAAAAAAAAAAAAAAAAAAAAAAAAAAAAAAA CEBPB AAAAAAAAAAAAAACAAAAAAAAAAAAAAAAAAAAAAAAAAAAAAAAAAAA False 3 1 1 -1.4567947 -1.4543983 -1.4555986 -1.4324777 -1.4371384 -1.4347086 -1.461062 -1.4465052 -1.4571396 -1.4569417 -1.4492767 0.010706396 0.041969072 NA 3.8392897 -1.1725204 4.4459963 -0.9859574 4.1113825 1.1123319 4.3463283 -0.87131345 3.6908991 1.0430447 3.7929165 -0.96407133 4.1441345 -1.181548 4.5204363 -0.9046606 3.8449745 1.2221615 3.7260873 -1.2039356 A16S,N42W NA 3.522895 1.06615448174 FALSE
caggagcggatcaaggcggagaggaagcgcatgaggaaccgcatctctgcctccaagtgccgaaaaaggaagctggagagaatcgcccggctggaggaaaaagtgaaaaccttgaaagctcagtggtcggagctggcgtccacggccaacatgctcagggaacaggtggcacagcttaaacagaaagtcatgaactaagcaa 7  False 1 0 0 0 18 2 0 0 0 0 2 0 3.5 NA NA NA NA -1.3885402406311 NA NA NA NA NA 0.477672793508172 NA -1.3885402406311 0.477672793508172 NA NA NA NA NA NA NA NA 0.0273089688634888 0.0524382064591406 NA NA 0.0249875800707223 0.0529809165227675 QERIKAERKRMRNRISASKCRKRKLERIARLEEKVKTLKAQWSELASTANMLREQVAQLKQKVMNAAAAAAAAAAAAAAACAAAAAAAAAAAAAAAAAAAAAAAAAAAAAAAAAAA CEBPD AAAAAAAAAAAAAAACAAAAAAAAAAAAAAAAAAAAAAAAAAAAAAAAAAA False 3 1 1 -1.4298147 -1.4323827 -1.4411973 -1.4330096 -1.4304955 -1.4208881 -1.4404771 -1.4430506 -1.4390641 -1.4303508 -1.4340731 0.0068304418 0.026775332 NA 6.2197676 -0.5807748 7.088477 -0.5172576 5.868405 0.67700124 5.83367 -0.6515945 5.0640454 0.72635317 5.663998 -0.59629536 6.1205497 -0.6427585 6.130396 -0.6481863 5.964286 0.65842545 6.154774 -0.5866899 A16S,N42W NA 5.4874873 0.628533684 FALSE
caggagcggatcaaggcggagaggaagcgcatgaggaaccgcatctctgcctccaagtgccgaaaaaggaagctggagagaatcgcccggctggaggaaaaagtgaaaaccttgaaagctcagtggtcggagctggcgtccacggccaacatgctcagggaacaggtggcacagcttaaacagaaagtcatgaactaataca 7  False 17 0 0 0 3 7 2 0 0 0 0 1 4.5 -1.49679891938707 NA NA NA NA -1.37965995273795 0.479448083191305 NA NA NA NA 0.716272478046617 -1.4605542264316 0.39842793674988 0.0144904984458591 0.0526724631065581 NA NA NA NA NA NA NA NA 0.0267435509467902 0.0749765791683669 0.0170001731636912 0.0441915000062124 QERIKAERKRMRNRISASKCRKRKLERIARLEEKVKTLKAQWSELASTANMLREQVAQLKQKVMNAAAAAAAAAAAAAAAACAAAAAAAAAAAAAAAAAAAAAAAAAAAAAAAAAA CEBPE AAAAAAAAAAAAAAAACAAAAAAAAAAAAAAAAAAAAAAAAAAAAAAAAAA False 3 1 1 -1.4343611 -1.4431864 -1.4356724 -1.4084977 -1.4077151 -1.4005362 -1.447465 -1.4406328 -1.430801 -1.4158576 -1.4264725 0.016820822 0.06593762 NA 3.296342 -1.1279981 3.6493652 -1.0845661 3.5751917 1.0660962 3.4610581 -0.95057005 2.995016 -1.0818352 3.1814706 -0.9635463 3.641347 -1.1456221 3.6302793 -1.0741974 3.4574203 -1.0713536 3.3518822 -0.99320555 A16S,N42W NA 2.9005876 1.0558990648 FALSE
caggagcggatcaaggcggagaggaagcgcatgaggaaccgcatctctgcctccaagtgccgaaaaaggaagctggagagaatcgcccggctggaggaaaaagtgaaaaccttgaaagctcagtggtcggagctggcgtccacggccaacatgctcagggaacaggtggcacagcttaaacagaaagtcatgaactaacaca 8  False 9 9 0 15 7 5 1 0 0 0 0 1 7.5 -1.51327237641139 NA NA NA NA -1.27920949982995 0.672657478582426 NA NA NA NA 0.766661498074717 -1.41146299462866 0.505628196514982 0.0126807142632308 0.0738985668440894 NA NA NA NA NA NA NA NA 0.0372583083412031 0.08025110313117 0.0224451105549328 0.0560815806032701 QERIKAERKRMRNRISASKCRKRKLERIARLEEKVKTLKAQWSELASTANMLREQVAQLKQKVMNAAAAAAAAAAAAAAAAACAAAAAAAAAAAAAAAAAAAAAAAAAAAAAAAAA CREB3 AAAAAAAAAAAAAAAAACAAAAAAAAAAAAAAAAAAAAAAAAAAAAAAAAA False 3 1 1 -1.4707679 -1.4719156 -1.4697869 -1.4634706 -1.4667107 -1.4616207 -1.4674252 -1.467567 -1.4655671 -1.4678482 -1.4672678 0.003165102 0.0124072 NA 4.897255 -1.1829392 5.533716 -1.0972506 5.313342 1.1609883 5.1931996 -1.0447772 4.394068 1.2606862 5.425277 -0.84878683 5.7152905 -0.97539735 6.1675577 -0.88028276 5.7376995 0.9523242 5.2051024 -1.0201969 A16S,N42W NA 4.834901 1.0423629519 FALSE
caggagcggatcaaggcggagaggaagcgcatgaggaaccgcatctctgcctccaagtgccgaaaaaggaagctggagagaatcgcccggctggaggaaaaagtgaaaaccttgaaagctcagtggtcggagctggcgtccacggccaacatgctcagggaacaggtggcacagcttaaacagaaagtcatgaactaaacga 8  False 9 4 15 0 0 0 0 0 1 0 0 0 4.66666666666667 NA NA -1.46425322475376 NA NA NA NA NA 0.531183314178551 NA NA NA -1.46425322475376 0.531183314178551 NA NA NA NA 0.0169376999844955 0.0594968376840516 NA NA NA NA NA NA 0.0165899000143978 0.0589160178458004 QERIKAERKRMRNRISASKCRKRKLERIARLEEKVKTLKAQWSELASTANMLREQVAQLKQKVMNAAAAAAAAAAAAAAAAAAACAAAAAAAAAAAAAAAAAAAAAAAAAAAAAAA CREB3L2 AAAAAAAAAAAAAAAAAAACAAAAAAAAAAAAAAAAAAAAAAAAAAAAAAA False 3 1 1 -1.4735094 -1.4742562 -1.4706659 -1.4691758 -1.469517 -1.472215 -1.4719353 -1.4731902 -1.4714295 -1.4753513 -1.4721246 0.0020043973 0.007857238 NA 4.6172857 -1.4103714 4.956771 -1.4012223 5.775882 1.1158556 4.5869045 -1.4830081 4.147914 -1.4633096 4.851982 -1.1427094 5.049325 -1.3318439 5.21885 -1.2990365 4.296234 -1.6381353 3.9771774 -1.851001 A16S,N42W NA 4.2244825 1.413649329 FALSE
caggagcggatcaaggcggagaggaagcgcatgaggaaccgcatctctgcctccaagtgccgaaaaaggaagctggagagaatcgcccggctggaggaaaaagtgaaaaccttgaaagctcagtggtcggagctggcgtccacggccaacatgctcagggaacaggtggcacagcttaaacagaaagtcatgaactaagtta 8  False 0 1 4 0 0 0 0 0 2 0 0 0 0.833333333333333 NA NA -0.89467771341147 NA NA NA NA NA 0.522326488830433 NA NA NA -0.89467771341147 0.522326488830433 NA NA NA NA 0.0807347750103722 0.0585048014395624 NA NA NA NA NA NA 0.07976417543882 0.0579336660543594 QERIKAERKRMRNRISASKCRKRKLERIARLEEKVKTLKAQWSELASTANMLREQVAQLKQKVMNAAAAAAAAAAAAAAAAAAAACAAAAAAAAAAAAAAAAAAAAAAAAAAAAAA CREB3L3 AAAAAAAAAAAAAAAAAAAACAAAAAAAAAAAAAAAAAAAAAAAAAAAAAA False 3 1 1 -1.4691337 -1.4724185 -1.4691472 -1.4638792 -1.4689317 -1.4630195 -1.4716734 -1.4665207 -1.4683241 -1.4637836 -1.4676831 0.0032887065 0.01289173 NA 5.4880695 -1.0068929 5.3961782 -1.1500343 5.3063335 1.1319951 5.2925963 -1.0355874 3.8774376 1.5303228 5.3374314 -0.8785528 5.0171084 -1.3169011 6.180088 -0.85752815 4.696123 1.2631042 5.8124332 -0.8467062 A16S,N42W NA 4.7170305 1.1017625135 FALSE
caggagcggatcaaggcggagaggaagcgcatgaggaaccgcatctctgcctccaagtgccgaaaaaggaagctggagagaatcgcccggctggaggaaaaagtgaaaaccttgaaagctcagtggtcggagctggcgtccacggccaacatgctcagggaacaggtggcacagcttaaacagaaagtcatgaactaactta 8  False 0 4 0 0 18 0 0 1 0 0 5 0 3.66666666666667 NA -1.20428281359729 NA NA -1.12144512316493 NA NA 0.73054447706119 NA NA 0.375530471983435 NA -1.13875905943971 0.333987780871309 NA NA 0.0429426371685437 0.0833283963289617 NA NA NA NA 0.056630272283462 0.0412251748250949 NA NA 0.0526919754005621 0.0370441418863527 QERIKAERKRMRNRISASKCRKRKLERIARLEEKVKTLKAQWSELASTANMLREQVAQLKQKVMNAAAAAAAAAAAAAAAAAAAAACAAAAAAAAAAAAAAAAAAAAAAAAAAAAA CREB3L4 AAAAAAAAAAAAAAAAAAAAACAAAAAAAAAAAAAAAAAAAAAAAAAAAAA False 3 1 1 -1.4626849 -1.4686462 -1.4672596 -1.4631878 -1.4636668 -1.4683707 -1.4685134 -1.4730785 -1.4630587 -1.463723 -1.4662191 0.0034693927 0.01360002 NA 5.5226316 -0.88155377 5.5186167 -0.9921008 5.121012 -1.1014967 5.050451 -1.0670782 4.5191345 -1.1439098 5.2326717 -0.9741724 5.2267814 -1.101111 4.618141 -1.4560816 5.5467224 -0.93224 5.223044 -0.9413313 A16S,N42W NA 4.6345716 1.0591075815 FALSE
caggagcggatcaaggcggagaggaagcgcatgaggaaccgcatctctgcctccaagtgccgaaaaaggaagctggagagaatcgcccggctggaggaaaaagtgaaaaccttgaaagctcagtggtcggagctggcgtccacggccaacatgctcagggaacaggtggcacagcttaaacagaaagtcatgaactaacgta 7  False 19 13 31 11 28 40 8 1 4 0 8 23 23.6666666666667 -1.12931514141181 -1.52719940621158 -1.27758251362423 NA -1.11323342415849 -0.963935435947904 0.303074145342316 0.597088988365904 0.285133592222772 NA 0.30029724419889 0.222165230366036 -1.11903856337094 0.132058528368617 0.0548624936967748 0.033295913152551 0.00610966853286735 0.0681060078181187 0.0378463330382572 0.0319372740105431 NA NA 0.0575317403463963 0.032966183346473 0.0702599544114941 0.0232553804502223 0.0548792675599787 0.0146472270615043 QERIKAERKRMRNRISASKCRKRKLERIARLEEKVKTLKAQWSELASTANMLREQVAQLKQKVMNAAAAAAAAAAAAAAAAAAAAAACAAAAAAAAAAAAAAAAAAAAAAAAAAAA CREB5 AAAAAAAAAAAAAAAAAAAAAACAAAAAAAAAAAAAAAAAAAAAAAAAAAA False 3 1 1 -1.1048194 -1.167472 -1.141343 -1.0339874 -1.0005265 -0.9765795 -1.2058156 -1.1454666 -1.120273 -1.0250785 -1.0921361 0.07777471 0.30487686 NA 1.3409774 -0.98478824 1.6106255 -0.95613354 1.5132778 -0.9569807 1.2131491 0.90230715 0.9863599 1.0044166 0.97203183 -0.9460633 1.6884227 1.0117706 1.5481939 0.93872803 1.4173725 0.9737135 1.176423 -0.8997804 A16S,N42W NA 0.82333374 0.957468196115 FALSE
caggagcggatcaaggcggagaggaagcgcatgaggaaccgcatctctgcctccaagtgccgaaaaaggaagctggagagaatcgcccggctggaggaaaaagtgaaaaccttgaaagctcagtggtcggagctggcgtccacggccaacatgctcagggaacaggtggcacagcttaaacagaaagtcatgaactaattca 7  False 13 26 0 1 12 18 1 6 0 0 0 2 11.6666666666667 -1.61925324528461 -1.22621214703734 NA NA NA -1.45468738560027 0.650012591179493 0.294621642953872 NA NA NA 0.486891952062745 -1.33082162075829 0.235014349297424 0.00103759042682136 0.0714107855011254 0.0404413025537457 0.0336055501095708 NA NA NA NA NA NA 0.0188899750630119 0.0509659300184604 0.0313894212951965 0.0260665371589063 QERIKAERKRMRNRISASKCRKRKLERIARLEEKVKTLKAQWSELASTANMLREQVAQLKQKVMNAAAAAAAAAAAAAAAAAAAAAAACAAAAAAAAAAAAAAAAAAAAAAAAAAA CREBL2 AAAAAAAAAAAAAAAAAAAAAAACAAAAAAAAAAAAAAAAAAAAAAAAAAA False 3 1 1 -1.4743804 -1.4744787 -1.4728938 -1.4680405 -1.4693199 -1.4698511 -1.4734948 -1.4709735 -1.4728881 -1.474504 -1.4720824 0.0023656376 0.009273299 NA 4.776595 -1.4483044 5.135891 -1.3800317 4.8281226 -1.6737366 5.5320234 -1.1460648 4.862895 1.238321 5.4274554 -0.9667789 4.711413 -1.716472 5.5763464 -1.0806121 3.931753 2.5395837 4.661047 -1.4578056 A16S,N42W NA 4.4210043 1.4647710606 FALSE
caggagcggatcaaggcggagaggaagcgcatgaggaaccgcatctctgcctccaagtgccgaaaaaggaagctggagagaatcgcccggctggaggaaaaagtgaaaaccttgaaagctcagtggtcggagctggcgtccacggccaacatgctcagggaacaggtggcacagcttaaacagaaagtcatgaactaaagta 7  False 20 0 1 5 19 2 3 0 0 0 1 0 7.83333333333333 -1.42678012138879 NA NA NA -1.60635027786791 NA 0.403993285319236 NA NA NA 0.607565678184943 NA -1.48183400335477 0.336410951568205 0.022182806922267 0.0443829523201659 NA NA NA NA NA NA 0.00339810800492163 0.0666976535049504 NA NA 0.0146399338950701 0.0373129070455944 QERIKAERKRMRNRISASKCRKRKLERIARLEEKVKTLKAQWSELASTANMLREQVAQLKQKVMNAAAAAAAAAAAAAAAAAAAAAAAACAAAAAAAAAAAAAAAAAAAAAAAAAA CREBRF AAAAAAAAAAAAAAAAAAAAAAAACAAAAAAAAAAAAAAAAAAAAAAAAAA False 3 1 1 -1.4676615 -1.4685133 -1.472103 -1.4692898 -1.4715948 -1.4755627 -1.471812 -1.47059 -1.4700402 -1.4748143 -1.4711982 0.0025505512 0.009998161 NA 5.375201 -0.9923183 5.7275887 -0.9527363 4.6989546 1.5276351 4.374045 -1.5690782 3.6156814 1.8795495 3.9688525 -1.5659552 4.986707 -1.3370934 5.5577335 -1.0684423 4.984603 1.2827213 4.140752 -1.6826745 A16S,N42W NA 4.2196627 1.38582041304 FALSE
caggagcggatcaaggcggagaggaagcgcatgaggaaccgcatctctgcctccaagtgccgaaaaaggaagctggagagaatcgcccggctggaggaaaaagtgaaaaccttgaaagctcagtggtcggagctggcgtccacggccaacatgctcagggaacaggtggcacagcttaaacagaaagtcatgaactaaccta 8  False 0 0 0 3 9 7 0 0 0 0 0 2 3.16666666666667 NA NA NA NA NA -1.17272772879481 NA NA NA NA NA 0.592642230178567 -1.17272772879481 0.592642230178567 NA NA NA NA NA NA NA NA NA NA 0.0484044003392885 0.0620354522215901 0.0489243519144629 0.0657327127516636 QERIKAERKRMRNRISASKCRKRKLERIARLEEKVKTLKAQWSELASTANMLREQVAQLKQKVMNAAAAAAAAAAAAAAAAAAAAAAAAAACAAAAAAAAAAAAAAAAAAAAAAAA CREM AAAAAAAAAAAAAAAAAAAAAAAAAACAAAAAAAAAAAAAAAAAAAAAAAA False 3 1 1 -1.4699092 -1.4709709 -1.4699695 -1.4653115 -1.4654123 -1.4688865 -1.4706714 -1.4673712 -1.4669416 -1.4655463 -1.4680991 0.0022517908 0.00882702 NA 4.791115 -1.1780021 5.2799253 -1.1099248 4.8346295 1.2865969 4.70575 -1.2118132 4.2782655 1.2539877 4.498099 -1.1443018 4.996529 -1.2513667 5.1143055 -1.056577 5.1928844 1.0919468 5.451172 -0.930462 A16S,N42W NA 4.3909183 1.15149790698 FALSE
caggagcggatcaaggcggagaggaagcgcatgaggaaccgcatctctgcctccaagtgccgaaaaaggaagctggagagaatcgcccggctggaggaaaaagtgaaaaccttgaaagctcagtggtcggagctggcgtccacggccaacatgctcagggaacaggtggcacagcttaaacagaaagtcatgaactaaaata 8  False 26 31 23 25 35 26 20 42 1 8 16 17 27.6666666666667 -0.955632020936159 -0.741279183656658 -1.585083677055 -1.01812144754635 -0.976229228660242 -0.925572423679565 0.230046458109859 0.20239692493889 0.517833702097291 0.280078489448042 0.248116525352329 0.268191965133219 -0.931480219063207 0.105449480332219 0.0739434287890433 0.0252730462429465 0.0957544113847346 0.0230860840190272 0.00340370971039422 0.0580015729007967 0.0645614771113829 0.0327939442002352 0.0725718564822599 0.0272378618987171 0.0742756432933542 0.0280732775897918 0.0756822379572163 0.0116958934877142 QERIKAERKRMRNRISASKCRKRKLERIARLEEKVKTLKAQWSELASTANMLREQVAQLKQKVMNAAAAAAAAAAAAAAAAAAAAAAAAAAAACAAAAAAAAAAAAAAAAAAAAAA DDIT3 AAAAAAAAAAAAAAAAAAAAAAAAAAAACAAAAAAAAAAAAAAAAAAAAAA False 3 1 1 -0.74421686 -0.85783225 -0.8525062 -0.66059315 -0.6185012 -0.55132693 -0.9041793 -0.83965486 -0.7696037 -0.6175251 -0.74159396 0.12291 0.4818072 NA 0.33114886 1.0321794 0.5888899 1.0232692 0.5507598 -1.0780103 0.1425558 0.9854592 0.03852129 1.0953186 -0.10862593 0.96784955 0.675205 -1.0765232 0.5366224 1.0298731 0.38768524 1.0369854 0.041752458 0.9418044 A16S,N42W NA -0.20489812 1.026727244 FALSE
caggagcggatcaaggcggagaggaagcgcatgaggaaccgcatctctgcctccaagtgccgaaaaaggaagctggagagaatcgcccggctggaggaaaaagtgaaaaccttgaaagctcagtggtcggagctggcgtccacggccaacatgctcagggaacaggtggcacagcttaaacagaaagtcatgaactaatgaa 5  False 27 4 27 25 9 14 0 0 1 0 0 1 17.6666666666667 NA NA -1.63040955426867 NA NA -1.58659217668109 NA NA 0.514063956425794 NA NA 0.647797634704028 -1.6134784280435 0.402679101280233 NA NA NA NA -0.00167315601088555 0.0575793308228917 NA NA NA NA 0.00508270155429191 0.0678089025225765 3.86370033264583e-05 0.0446630164839524 QERIKAERKRMRNRISASKCRKRKLERIARLEEKVKTLKAQWSELASTANMLREQVAQLKQKVMNAAAAAAAAAAAAAAAAAAAAAAAAAAAAAAAAAAAAAAAAAAAAAAAAAAA FOS AAAAAAAAAAAAAAAAAAAAAAAAAAAAAAAAAAAAAAAAAAAAAAAAAAA False 2 1 1 -0.81420636 -0.92555577 -0.882644 -0.73776823 -0.68040174 -0.64619404 -0.99141276 -0.89954895 -0.8634606 -0.7306363 -0.81718284 0.11404863 0.44707063 7 0.5154927 -0.9855633 0.7925241 -0.9802675 0.68233776 0.9818175 0.34562385 -0.9259659 0.18385983 1.0031701 0.11911917 -0.9261728 0.92429173 -1.0434102 0.7222612 -0.97534174 0.6268008 1.0063037 0.3211851 -0.9332268 A16S,N42W NA 0 0.976123954 FALSE
caggagcggatcaaggcggagaggaagcgcatgaggaaccgcatctctgcctccaagtgccgaaaaaggaagctggagagaatcgcccggctggaggaaaaagtgaaaaccttgaaagctcagtggtcggagctggcgtccacggccaacatgctcagggaacaggtggcacagcttaaacagaaagtcatgaactaaaaga 8  False 10 12 10 16 2 19 0 0 3 0 0 4 11.5 NA NA -1.03907859171526 NA NA -1.2638963949387 NA NA 0.377120976814237 NA NA 0.390294084726911 -1.14762950701867 0.271202297379539 NA NA NA NA 0.0645607059299811 0.0422406068599239 NA NA NA NA 0.038861223790814 0.0408544460933036 0.0517081127039891 0.0300803111952875 QERIKAERKRMRNRISASKCRKRKLERIARLEEKVKTLKAQWSELASTANMLREQVAQLKQKVMNAAAAAAAAAAAAAAAAAAAAAAAAAAAAACAAAAAAAAAAAAAAAAAAAAA FOSB AAAAAAAAAAAAAAAAAAAAAAAAAAAAACAAAAAAAAAAAAAAAAAAAAA False 3 1 1 -0.78141075 -0.8543516 -0.8561527 -0.6802025 -0.64218116 -0.6095485 -0.93138635 -0.8224358 -0.7689388 -0.6617836 -0.7608392 0.107745275 0.4223615 NA 0.48998153 0.8764181 0.711791 0.8343606 0.68164915 -0.88440335 0.23660707 0.78517866 0.109708056 -0.87944174 0.03341493 -0.81004447 0.8720525 0.91578555 0.6197848 0.82319695 0.48303217 0.829026 0.17842345 0.78788257 A16S,N42W NA -0.08170516 0.842573802 FALSE
caggagcggatcaaggcggagaggaagcgcatgaggaaccgcatctctgcctccaagtgccgaaaaaggaagctggagagaatcgcccggctggaggaaaaagtgaaaaccttgaaagctcagtggtcggagctggcgtccacggccaacatgctcagggaacaggtggcacagcttaaacagaaagtcatgaactaataga 7  False 3 13 17 10 6 1 1 0 1 0 0 0 8.33333333333333 -1.19664458519166 NA -1.49963451130821 NA NA NA 0.804458967069977 NA 0.526705872637494 NA NA NA -1.40872210351982 0.440657719378469 0.047465639339003 0.0883783599293815 NA NA 0.0129747090414563 0.0589953279312083 NA NA NA NA NA NA 0.0227491155663315 0.0488754020802408 QERIKAERKRMRNRISASKCRKRKLERIARLEEKVKTLKAQWSELASTANMLREQVAQLKQKVMNAAAAAAAAAAAAAAAAAAAAAAAAAAAAAACAAAAAAAAAAAAAAAAAAAA FOSL1 AAAAAAAAAAAAAAAAAAAAAAAAAAAAAACAAAAAAAAAAAAAAAAAAAA False 3 1 1 -1.1668606 -1.2182662 -1.2113552 -1.1087351 -1.0759865 -1.0459585 -1.2581005 -1.2114365 -1.1832937 -1.0957613 -1.1575754 0.07122035 0.2791838 NA 1.6244614 -0.9523479 1.9107533 -0.91827285 1.8120346 0.95654726 1.5388963 -0.8693351 1.2621393 0.9682404 1.2372956 -0.9066266 1.9569489 -1.0014759 1.8350365 -0.93856907 1.7147604 0.9452793 1.4714674 -0.87105757 A16S,N42W NA 1.1130297 0.9327751907 FALSE
caggagcggatcaaggcggagaggaagcgcatgaggaaccgcatctctgcctccaagtgccgaaaaaggaagctggagagaatcgcccggctggaggaaaaagtgaaaaccttgaaagctcagtggtcggagctggcgtccacggccaacatgctcagggaacaggtggcacagcttaaacagaaagtcatgaactaagaga 8  False 0 1 0 11 30 0 0 0 0 3 10 0 7 NA NA NA -1.06180774028545 -1.06829911182321 NA NA NA NA 0.434425448302155 0.281831809460832 NA -1.06637632485306 0.236435459022721 NA NA NA NA NA NA 0.0594463186812422 0.0508661837574854 0.0624645621008686 0.0309390754761657 NA NA 0.0607202819546369 0.0262241590640031 QERIKAERKRMRNRISASKCRKRKLERIARLEEKVKTLKAQWSELASTANMLREQVAQLKQKVMNAAAAAAAAAAAAAAAAAAAAAAAAAAAAAAACAAAAAAAAAAAAAAAAAAA FOSL2 AAAAAAAAAAAAAAAAAAAAAAAAAAAAAAACAAAAAAAAAAAAAAAAAAA False 3 1 1 -0.5337219 -0.6357485 -0.6085943 -0.4648044 -0.41381216 -0.37098098 -0.71764433 -0.62112623 -0.57802474 -0.43409514 -0.53785527 0.11294652 0.44275036 NA -0.15921688 0.87647843 0.085526705 0.89594245 0.020340145 -0.87749445 -0.3797984 0.82012665 -0.46814853 0.9252207 -0.6326944 0.8314263 0.2852779 0.9514792 0.04083109 0.8970004 -0.044844687 -0.89219344 -0.475823 0.8071201 A16S,N42W NA -0.69620466 0.877448208 FALSE
caggagcggatcaaggcggagaggaagcgcatgaggaaccgcatctctgcctccaagtgccgaaaaaggaagctggagagaatcgcccggctggaggaaaaagtgaaaaccttgaaagctcagtggtcggagctggcgtccacggccaacatgctcagggaacaggtggcacagcttaaacagaaagtcatgaactaattga 7  False 0 7 0 0 0 0 0 1 0 0 0 0 1.16666666666667 NA -1.35760098046899 NA NA NA NA NA 0.65116233964747 NA NA NA NA -1.35760098046899 0.65116233964747 NA NA 0.0254546437955618 0.0742737988122433 NA NA NA NA NA NA NA NA 0.0284191976595874 0.072223450923927 QERIKAERKRMRNRISASKCRKRKLERIARLEEKVKTLKAQWSELASTANMLREQVAQLKQKVMNAAAAAAAAAAAAAAAAAAAAAAAAAAAAAAAACAAAAAAAAAAAAAAAAAA HLF AAAAAAAAAAAAAAAAAAAAAAAAAAAAAAAACAAAAAAAAAAAAAAAAAA False 3 1 1 -1.4647344 -1.4647162 -1.4629703 -1.455391 -1.4472417 -1.454037 -1.4656254 -1.4529399 -1.461998 -1.4605808 -1.4590235 0.006230205 0.024422403 NA 4.7848854 -1.052305 5.4004993 -0.93354434 5.494751 0.93011624 5.153873 -0.91185147 4.960162 -0.8428558 4.9448586 -0.8574208 5.266424 -1.0125914 6.3319454 -0.6865939 5.0795155 0.9978466 5.0502224 -0.92953765 A16S,N42W NA 4.723365 0.91546634026 FALSE
caggagcggatcaaggcggagaggaagcgcatgaggaaccgcatctctgcctccaagtgccgaaaaaggaagctggagagaatcgcccggctggaggaaaaagtgaaaaccttgaaagctcagtggtcggagctggcgtccacggccaacatgctcagggaacaggtggcacagcttaaacagaaagtcatgaactaaatga 8  False 2 0 11 0 14 4 0 0 1 0 3 0 5.16666666666667 NA NA -1.3765782100841 NA -1.19709160831501 NA NA NA 0.544790076632435 NA 0.450557188279379 NA -1.2699932587455 0.347201706421194 NA NA NA NA 0.0267580124406852 0.0610209053938518 NA NA 0.0483259140279392 0.0494614957806672 NA NA 0.0381361785185826 0.0385097599747409 QERIKAERKRMRNRISASKCRKRKLERIARLEEKVKTLKAQWSELASTANMLREQVAQLKQKVMNAAAAAAAAAAAAAAAAAAAAAAAAAAAAAAAAAAAACAAAAAAAAAAAAAA JUND AAAAAAAAAAAAAAAAAAAAAAAAAAAAAAAAAAAACAAAAAAAAAAAAAA False 3 1 1 -1.3635343 -1.3887028 -1.3818955 -1.3445246 -1.3196762 -1.2973552 -1.3955729 -1.3801523 -1.3672346 -1.3235327 -1.3562181 0.033360574 0.13077345 NA 2.3003905 1.166961 2.6352055 -1.1179429 2.5169964 -1.1497931 2.286653 1.1139513 1.9473642 1.2002418 1.9863453 -1.0891576 2.6366997 1.1598262 2.5601673 -1.1137667 2.4160953 1.1369699 2.2446082 -1.0457929 A16S,N42W NA 1.829703 1.129440319 FALSE
caggagcggatcaaggcggagaggaagcgcatgaggaaccgcatctctgcctccaagtgccgaaaaaggaagctggagagaatcgcccggctggaggaaaaagtgaaaaccttgaaagctcagtggtcggagctggcgtccacggccaacatgctcagggaacaggtggcacagcttaaacagaaagtcatgaactaaggaa 6  False 7 0 0 24 0 0 0 0 0 1 0 0 5.16666666666667 NA NA NA -1.57527161389797 NA NA NA NA NA 0.544734087205466 NA NA -1.57527161389797 0.544734087205466 NA NA NA NA NA NA -0.000674348397724012 0.0637820465791111 NA NA NA NA 0.00427633288711074 0.0604189972583083 QERIKAERKRMRNRISASKCRKRKLERIARLEEKVKTLKAQWSELASTANMLREQVAQLKQKVMNAAAAAAAAAAAAAAAAAAAAAAAAAAAAAAAAAAAAACAAAAAAAAAAAAA MAF AAAAAAAAAAAAAAAAAAAAAAAAAAAAAAAAAAAAACAAAAAAAAAAAAA False 3 1 1 -1.4431828 -1.4400514 -1.4524462 -1.4420493 -1.445098 -1.4503775 -1.4591699 -1.4547877 -1.4483646 -1.4480538 -1.4483582 0.006012312 0.023568263 NA 5.2451506 -0.7551122 6.2144794 -0.62189204 5.5413685 0.7955859 5.132748 -0.79437155 4.2328887 0.96886873 4.5603724 -0.8993408 5.063032 -0.9399967 5.421382 -0.8181215 4.869957 0.8733263 4.853952 -0.8458315 A16S,N42W NA 4.5901833 0.8312447145 FALSE
caggagcggatcaaggcggagaggaagcgcatgaggaaccgcatctctgcctccaagtgccgaaaaaggaagctggagagaatcgcccggctggaggaaaaagtgaaaaccttgaaagctcagtggtcggagctggcgtccacggccaacatgctcagggaacaggtggcacagcttaaacagaaagtcatgaactaacgaa 6  False 8 9 0 3 9 17 0 0 0 0 3 2 7.66666666666667 NA NA NA NA -1.06829911182321 -1.43762330740059 NA NA NA NA 0.510996183747616 0.491260807411086 -1.2602307293665 0.354145313557802 NA NA NA NA NA NA NA NA 0.0624645621008686 0.0560963985124516 0.0206761754955103 0.0514232445725437 0.0392189861666411 0.0392799078145827 QERIKAERKRMRNRISASKCRKRKLERIARLEEKVKTLKAQWSELASTANMLREQVAQLKQKVMNAAAAAAAAAAAAAAAAAAAAAAAAAAAAAAAAAAAAAAACAAAAAAAAAAA MAFB AAAAAAAAAAAAAAAAAAAAAAAAAAAAAAAAAAAAAAACAAAAAAAAAAA False 3 1 1 -1.456154 -1.4628454 -1.4654942 -1.4497249 -1.4544333 -1.4501208 -1.4653713 -1.4704276 -1.4564555 -1.4542433 -1.4585271 0.0070618736 0.027682545 NA 6.1565704 -0.7258363 6.0269976 -0.81074095 5.073959 1.0619419 5.728434 -0.7660837 5.2483945 0.85821474 6.383169 -0.6411042 5.4898148 -0.9659357 4.707646 -1.2539537 5.8885365 0.7907691 6.3734174 -0.6832974 A16S,N42W NA 5.1843443 0.855787781 FALSE
caggagcggatcaaggcggagaggaagcgcatgaggaaccgcatctctgcctccaagtgccgaaaaaggaagctggagagaatcgcccggctggaggaaaaagtgaaaaccttgaaagctcagtggtcggagctggcgtccacggccaacatgctcagggaacaggtggcacagcttaaacagaaagtcatgaactaaggta 7  False 0 22 15 12 6 0 0 100 0 1 0 0 9.16666666666667 NA -0.40965298335529 NA -1.3858360384895 NA NA NA 0.22507060110633 NA 0.587223942813692 NA NA -0.534688873231238 0.210162616619574 NA NA 0.133580827598221 0.0256723209056785 NA NA 0.0215063613801943 0.0687571160913691 NA NA NA NA 0.119692216034648 0.0233101156244469 QERIKAERKRMRNRISASKCRKRKLERIARLEEKVKTLKAQWSELASTANMLREQVAQLKQKVMNAAAAAAAAAAAAAAAAAAAAAAAAAAAAAAAAAAAAAAAACAAAAAAAAAA MAFF AAAAAAAAAAAAAAAAAAAAAAAAAAAAAAAAAAAAAAAACAAAAAAAAAA False 3 1 1 -1.4601955 -1.4610834 -1.463632 -1.4592842 -1.452743 -1.4579512 -1.4568793 -1.4635574 -1.4616555 -1.4666346 -1.4603617 0.0039387234 0.015439796 NA 5.916689 -0.7938768 6.5507746 -0.7264851 5.570393 0.92928314 5.224759 -0.95437634 5.3482456 0.82616395 5.342819 -0.82578766 6.7423863 -0.6844116 5.5033846 -0.9091051 5.3152065 0.947779 4.7369976 -1.0930471 A16S,N42W NA 5.101816 0.8690315817 FALSE
caggagcggatcaaggcggagaggaagcgcatgaggaaccgcatctctgcctccaagtgccgaaaaaggaagctggagagaatcgcccggctggaggaaaaagtgaaaaccttgaaagctcagtggtcggagctggcgtccacggccaacatgctcagggaacaggtggcacagcttaaacagaaagtcatgaactaactga 8  False 7 5 9 0 2 0 1 0 0 0 0 0 3.83333333333333 -1.44084178998066 NA NA NA NA NA 0.693022647605246 NA NA NA NA NA -1.44084178998066 0.693022647605246 0.0206379833092653 0.0761358969151021 NA NA NA NA NA NA NA NA NA NA 0.0191865713933182 0.0768663728396595 QERIKAERKRMRNRISASKCRKRKLERIARLEEKVKTLKAQWSELASTANMLREQVAQLKQKVMNAAAAAAAAAAAAAAAAAAAAAAAAAAAAAAAAAAAAAAAAAACAAAAAAAA MAFK AAAAAAAAAAAAAAAAAAAAAAAAAAAAAAAAAAAAAAAAAACAAAAAAAA False 3 1 1 -1.4749936 -1.475471 -1.4714735 -1.4679004 -1.4730564 -1.4783515 -1.4740213 -1.4751048 -1.4723376 -1.4720726 -1.4734781 0.0028194326 0.011052176 NA 4.7745705 -1.5398272 5.0325775 -1.6351812 6.0708375 1.1185429 6.0699115 1.0371394 3.5952241 2.274884 3.697028 -2.1074128 3.9897113 3.0035887 4.4367595 2.3112907 5.038126 1.5739137 5.8962193 1.0153385 A16S,N42W NA 4.336747 1.761711945 FALSE
caggagcggatcaaggcggagaggaagcgcatgaggaaccgcatctctgcctccaagtgccgaaaaaggaagctggagagaatcgcccggctggaggaaaaagtgaaaaccttgaaagctcagtggtcggagctggcgtccacggccaacatgctcagggaacaggtggcacagcttaaacagaaagtcatgaactaagaca 8  False 5 0 23 13 32 0 0 1 0 2 2 0 12.1666666666667 NA NA NA -1.21827595620955 -1.55625660894414 NA NA NA NA 0.462378578100811 0.438834438282339 NA -1.39608998600039 0.318300847007681 NA NA NA NA NA NA 0.0411257045125595 0.054139171199847 0.00889731622657475 0.0481745897793875 NA NA 0.02415020261357 0.0353042309162865 QERIKAERKRMRNRISASKCRKRKLERIARLEEKVKTLKAQWSELASTANMLREQVAQLKQKVMNAAAAAAAAAAAAAAAAAAAAAAAAAAAAAAAAAAAAAAAAAAACAAAAAAA NFE2 AAAAAAAAAAAAAAAAAAAAAAAAAAAAAAAAAAAAAAAAAAACAAAAAAA False 3 1 1 -1.4591385 -1.4631383 -1.4581348 -1.4567655 -1.457946 -1.4599215 -1.4617776 -1.4633863 -1.4601781 -1.4565033 -1.459689 0.00246477 0.009661899 NA 6.9183826 -0.6695577 6.26935 -0.7830355 6.5306416 0.72398317 5.7406883 -0.8347189 4.839586 0.9730894 5.3349757 -0.8455619 6.1387944 -0.80694354 6.014511 -0.829398 6.0743647 0.8089843 6.4144344 -0.69585305 A16S,N42W NA 5.504224 0.797112533 FALSE
caggagcggatcaaggcggagaggaagcgcatgaggaaccgcatctctgcctccaagtgccgaaaaaggaagctggagagaatcgcccggctggaggaaaaagtgaaaaccttgaaagctcagtggtcggagctggcgtccacggccaacatgctcagggaacaggtggcacagcttaaacagaaagtcatgaactaatata 7  False 18 0 16 0 37 3 1 0 0 0 2 0 12.3333333333333 -1.71304227069953 NA NA NA -1.59857658951852 NA 0.635449877599532 NA NA NA 0.431730349531726 NA -1.63472675959343 0.357107379033273 -0.00926612994282777 0.0698109167756814 NA NA NA NA NA NA 0.0042514919115508 0.0473947135174954 NA NA -0.00231811451234312 0.0396084443061387 QERIKAERKRMRNRISASKCRKRKLERIARLEEKVKTLKAQWSELASTANMLREQVAQLKQKVMNAAAAAAAAAAAAAAAAAAAAAAAAAAAAAAAAAAAAAAAAAAAAACAAAAA NFE2L2 AAAAAAAAAAAAAAAAAAAAAAAAAAAAAAAAAAAAAAAAAAAAACAAAAA False 3 1 1 -1.4547278 -1.4635715 -1.4614831 -1.4578046 -1.4503291 -1.4497985 -1.463414 -1.4659064 -1.4530946 -1.4516027 -1.4571732 0.006055327 0.023736883 NA 6.1196537 -0.7188084 5.963358 -0.82903224 6.427143 0.77437353 5.354388 -0.9090946 5.5085635 0.7819358 5.7611985 -0.7083632 5.854025 -0.8708425 5.7032547 -0.91712505 6.112569 0.7311626 6.1535482 -0.68921506 A16S,N42W NA 5.372421 0.7929952919 FALSE
caggagcggatcaaggcggagaggaagcgcatgaggaaccgcatctctgcctccaagtgccgaaaaaggaagctggagagaatcgcccggctggaggaaaaagtgaaaaccttgaaagctcagtggtcggagctggcgtccacggccaacatgctcagggaacaggtggcacagcttaaacagaaagtcatgaactaattta 7  False 2 0 0 0 0 0 1 0 0 0 0 0 0.333333333333333 -1.07978668826007 NA NA NA NA NA 0.890600269118596 NA NA NA NA NA -1.07978668826007 0.890600269118596 0.0603037202087167 0.0978418966775226 NA NA NA NA NA NA NA NA NA NA 0.0592328760276869 0.0987806279834092 QERIKAERKRMRNRISASKCRKRKLERIARLEEKVKTLKAQWSELASTANMLREQVAQLKQKVMNAAAAAAAAAAAAAAAAAAAAAAAAAAAAAAAAAAAAAAAAAAAAAAAACAA NRL AAAAAAAAAAAAAAAAAAAAAAAAAAAAAAAAAAAAAAAAAAAAAAAACAA False 3 1 1 -1.4347522 -1.446432 -1.4446108 -1.4253331 -1.4232945 -1.4202425 -1.4499964 -1.4408528 -1.4398389 -1.4261316 -1.4351485 0.010710101 0.041983597 NA 4.4827414 -0.83161306 4.7419615 -0.8570775 4.388126 -0.93133974 4.8475385 -0.7453526 4.123006 -0.8535969 4.5031037 -0.74748534 4.7048626 -0.9082538 4.872674 -0.8016447 4.4922357 -0.87942934 4.581956 -0.76843095 A16S,N42W NA 4.050471 0.832422374 FALSE
caggagcggatcaaggcggagaggaagcgcatgaggaaccgcatctctgcctccaagtgccgaaaaaggaagctggagagaatcgcccggctggaggaaaaagtgaaaaccttgaaagctcagtggtcggagctggcgtccacggccaacatgctcagggaacaggtggcacagcttaaacagaaagtcatgaactaatgta 6  False 3 13 0 5 12 0 0 0 0 0 1 0 5.5 NA NA NA NA -1.47239842478762 NA NA NA NA NA 0.643505212644248 NA -1.47239842478762 0.643505212644248 NA NA NA NA NA NA NA NA 0.0181031425450318 0.0706430419667494 NA NA 0.0156864779042837 0.0713741632691236 QERIKAERKRMRNRISASKCRKRKLERIARLEEKVKTLKAQWSELASTANMLREQVAQLKQKVMNAAAAAAAAAAAAAAAAAAAAAAAAAAAAAAAAAAAAAAAAAAAAAAAAACA TEF AAAAAAAAAAAAAAAAAAAAAAAAAAAAAAAAAAAAAAAAAAAAAAAAACA False 3 1 1 -1.4666933 -1.4658778 -1.4626899 -1.4545187 -1.4551258 -1.464588 -1.4673505 -1.4646113 -1.4641005 -1.4611266 -1.4626682 0.0045168665 0.017706117 NA 5.0089827 -1.0431294 6.0382013 0.85316026 5.7964387 0.87711656 6.1038704 0.7610004 5.187857 0.87542 4.8496933 0.98828524 5.7504616 -0.9674684 6.1366844 0.8308949 5.130948 1.0295444 5.8915243 0.8027884 A16S,N42W NA 5.0661163 0.9028807825 FALSE
caggagcggatcaaggcggagaggaagcgcatgaggaaccgcatctctgcctccaagtgccgaaaaaggaagctggagagaatcgcccggctggaggaaaaagtgaaaaccttgaaagctcagtggtcggagctggcgtccacggccaacatgctcagggaacaggtggcacagcttaaacagaaagtcatgaactaaagga 7  False 0 9 9 14 0 32 0 4 0 0 0 6 10.6666666666667 NA -1.04665006290996 NA NA NA -1.2984768359507 NA 0.429194309153784 NA NA NA 0.312088665404112 -1.21137760758739 0.252412093235606 NA NA 0.06092276669678 0.0489553676994067 NA NA NA NA NA NA 0.035241479555654 0.0326682111157404 0.0446375136650285 0.0279962020504395 QERIKAERKRMRNRISASKCRKRKLERIARLEEKVKTLKAQWSELASTANMLREQVAQLKQKVMNAAAAAAAAAAAAAAAAAAAAAAAAAAAAAAAAAAAAAAAAAAAAAAAAAAC XBP1 AAAAAAAAAAAAAAAAAAAAAAAAAAAAAAAAAAAAAAAAAAAAAAAAAAC False 3 1 1 -1.4534589 -1.4612061 -1.4590309 -1.4463445 -1.4320705 -1.4215168 -1.4608727 -1.4576392 -1.452873 -1.4419599 -1.4486971 0.013323825 0.052229393 NA 2.2740326 -1.9087291 2.618106 -1.820936 2.506723 -1.9104407 2.2913232 -1.8503463 1.9704291 1.8861272 1.995365 -1.6982586 2.6298423 -1.856343 2.5763211 -1.7807348 2.374485 1.8774891 2.2220445 -1.7586281 A16S,N42W NA 1.8225176 1.834803289 FALSE
caggagcggatcaaggcggagaggaagcgcatgaggaaccgcatcactgcctccaagtgccgaaaaaggaagctggagagaatcgccatcctggaggaaaaagtgaaaaccttgaaagctcagaactcggagctggcgtccacggccaacatgctcagggaacaggtggcacagcttaaacagaaagtcatgaactaagcga 8  False 2 28 1 0 1 0 0 1 0 0 0 0 5.33333333333333 NA -1.73740461498689 NA NA NA NA NA 0.56065100747767 NA NA NA NA -1.73740461498689 0.56065100747767 NA NA -0.0178670549894347 0.0639497673588159 NA NA NA NA NA NA NA NA -0.0137065941562956 0.0621844170931869 QERIKAERKRMRNRITASKCRKRKLERIAILEEKVKTLKAQNSELASTANMLREQVAQLKQKVMNAAAACAAAAAAAAAAAAAAAAAAAAAAAAAAAAAAAAAAAAAAAAAAAAAA ATF5 AAAACAAAAAAAAAAAAAAAAAAAAAAAAAAAAAAAAAAAAAAAAAAAAAA False 3 1 1 -1.4142312 -1.4368439 -1.4094087 -1.4220867 -1.4299814 -1.4181964 -1.4117677 -1.4256765 -1.3989036 -1.4181867 -1.4185283 0.010868326 0.04260384 NA 3.1534843 -1.0506134 4.207087 -0.897829 3.1474538 1.0383021 4.3556747 -0.8133512 3.3678484 1.0885619 3.579204 -0.930547 3.339335 -0.9879068 4.6022816 -0.76722527 3.216649 0.970585 4.412767 -0.7636189 A16T,R30I NA 5.148567 0.9308540464 FALSE
caggagcggatcaaggcggagaggaagcgcatgaggaaccgcatcactgcctccaagtgccgaaaaaggaagctggagagaatcgccatcctggaggaaaaagtgaaaaccttgaaagctcagaactcggagctggcgtccacggccaacatgctcagggaacaggtggcacagcttaaacagaaagtcatgaactaaacaa 7  False 0 4 15 0 0 0 0 2 0 0 0 0 3.16666666666667 NA -1.01438099633834 NA NA NA NA NA 0.628880927392135 NA NA NA NA -1.01438099633834 0.628880927392135 NA NA 0.064603486561042 0.0717323048861644 NA NA NA NA NA NA NA NA 0.0664873262515925 0.0697521156108157 QERIKAERKRMRNRITASKCRKRKLERIAILEEKVKTLKAQNSELASTANMLREQVAQLKQKVMNAAAAAACAAAAAAAAAAAAAAAAAAAAAAAAAAAAAAAAAAAAAAAAAAAA ATF6B AAAAAACAAAAAAAAAAAAAAAAAAAAAAAAAAAAAAAAAAAAAAAAAAAA False 3 1 1 -1.4075129 -1.4310987 -1.4107357 -1.4244621 -1.438796 -1.4110599 -1.4203883 -1.4239457 -1.3916827 -1.4114534 -1.4171134 0.013438658 0.05267954 NA 2.389914 -1.3415048 2.5716672 -1.4141649 2.6474652 1.2426001 2.656953 -1.3525879 2.3741012 1.6416059 2.4170594 -1.3303667 2.7577348 -1.2521416 3.4964902 -0.99974144 2.684431 1.1267554 2.734508 -1.1908362 A16T,R30I NA 4.083421 1.2892304913 FALSE
caggagcggatcaaggcggagaggaagcgcatgaggaaccgcatcactgcctccaagtgccgaaaaaggaagctggagagaatcgccatcctggaggaaaaagtgaaaaccttgaaagctcagaactcggagctggcgtccacggccaacatgctcagggaacaggtggcacagcttaaacagaaagtcatgaactaatcta 7  False 13 15 0 0 3 0 1 3 0 0 1 0 5.16666666666667 -1.61925324528461 -1.26541754384311 NA NA -1.06829911182321 NA 0.650012591179493 0.402173706135364 NA NA 0.883303726945091 NA -1.32490296465496 0.318933037029903 0.00103759042682136 0.0714107855011254 0.0359694011899747 0.0458733055005054 NA NA NA NA 0.0624645621008686 0.0969677650248728 NA NA 0.0320458870374356 0.0353743500590324 QERIKAERKRMRNRITASKCRKRKLERIAILEEKVKTLKAQNSELASTANMLREQVAQLKQKVMNAAAAAAAAACAAAAAAAAAAAAAAAAAAAAAAAAAAAAAAAAAAAAAAAAA BACH2 AAAAAAAAACAAAAAAAAAAAAAAAAAAAAAAAAAAAAAAAAAAAAAAAAA False 3 1 1 -1.4409891 -1.4492239 -1.4405315 -1.4484648 -1.4404331 -1.4332091 -1.437689 -1.4500686 -1.4244604 -1.4407687 -1.4405838 0.007815058 0.03063503 NA 2.7257237 -1.4289539 2.8250127 -1.4744207 4.0329876 0.9799395 3.2003324 1.3531338 3.5940428 1.0980812 3.8987522 -0.92915154 3.6217337 1.0637416 3.7543166 -1.1251874 3.3747392 1.0549943 5.048738 0.7671454 A16T,R30I NA 5.0180264 1.12747493771 FALSE
caggagcggatcaaggcggagaggaagcgcatgaggaaccgcatcactgcctccaagtgccgaaaaaggaagctggagagaatcgccatcctggaggaaaaagtgaaaaccttgaaagctcagaactcggagctggcgtccacggccaacatgctcagggaacaggtggcacagcttaaacagaaagtcatgaactaaacta 8  False 10 9 1 6 6 3 79 139 0 417 90 4 5.83333333333333 -0.284332404641433 -0.0745538507582914 NA 0.452428518654289 0.0413279197409355 -0.712843122573268 0.305992192548738 0.342190438036431 NA 0.440841685610012 0.498873697402065 0.720689059738507 -0.0841923546170816 0.181640185639969 0.147692820041948 0.0336164916243647 0.171803378322117 0.0390314092242359 NA NA 0.236745830255675 0.0516174507636164 0.18427776177352 0.0547656100513431 0.0965433078688868 0.0754388895279365 0.169658885208335 0.0201465598278972 QERIKAERKRMRNRITASKCRKRKLERIAILEEKVKTLKAQNSELASTANMLREQVAQLKQKVMNAAAAAAAAAACAAAAAAAAAAAAAAAAAAAAAAAAAAAAAAAAAAAAAAAA BATF AAAAAAAAAACAAAAAAAAAAAAAAAAAAAAAAAAAAAAAAAAAAAAAAAA False 3 1 1 -0.010546088 -0.06187129 -0.020447612 -0.023684144 -0.056816697 -0.0006016493 -0.011397243 -0.06856084 0.03362751 -0.03722644 -0.02575245 0.03137946 0.12300749 NA -2.365708 -0.67549956 -2.1096582 -0.6851399 -2.252178 -0.7120695 -2.2652328 -0.7008822 -1.8610227 -0.78256917 -2.363433 -0.69739187 -2.1489952 -0.75939703 -2.1194758 -0.67931414 -2.5806222 -0.6988256 -2.3870544 -0.6390232 A16T,R30I NA -0.834949 0.70301121 FALSE
caggagcggatcaaggcggagaggaagcgcatgaggaaccgcatcactgcctccaagtgccgaaaaaggaagctggagagaatcgccatcctggaggaaaaagtgaaaaccttgaaagctcagaactcggagctggcgtccacggccaacatgctcagggaacaggtggcacagcttaaacagaaagtcatgaactaaaaca 8  False 1 0 6 0 2 0 44 2 253 0 212 0 1.5 0.210613283356564 NA 0.35895110428377 NA 0.611316033668773 NA 0.941100583935318 NA 0.32155490968669 NA 0.857429995674676 NA 0.373405884167402 0.28676145998294 0.202067859602638 0.103389892513376 NA NA 0.221151366216382 0.0360167568473509 NA NA 0.246850206349835 0.0941273854163508 NA NA 0.220413239275585 0.0318060504591898 QERIKAERKRMRNRITASKCRKRKLERIAILEEKVKTLKAQNSELASTANMLREQVAQLKQKVMNAAAAAAAAAAAACAAAAAAAAAAAAAAAAAAAAAAAAAAAAAAAAAAAAAA BATF3 AAAAAAAAAAAACAAAAAAAAAAAAAAAAAAAAAAAAAAAAAAAAAAAAAA False 3 1 1 0.2029202 0.18741643 0.19771218 0.20807815 0.18701446 0.20284438 0.18973756 0.17782378 0.22195327 0.1993649 0.19748653 0.012606681 0.049418192 NA -4.1173773 0.7303225 -3.9122643 0.76337874 -4.1029634 -0.7593894 -4.219459 0.77395785 -3.6796956 -0.8033745 -4.380015 0.6925307 -4.0710683 0.73090553 -3.9506962 0.7454422 -4.326608 -0.7727252 -4.223898 0.73079693 A16T,R30I NA -2.6880155 0.750282386 FALSE
caggagcggatcaaggcggagaggaagcgcatgaggaaccgcatcactgcctccaagtgccgaaaaaggaagctggagagaatcgccatcctggaggaaaaagtgaaaaccttgaaagctcagaactcggagctggcgtccacggccaacatgctcagggaacaggtggcacagcttaaacagaaagtcatgaactaaatca 8  False 0 13 2 0 9 4 0 0 0 0 0 3 4.66666666666667 NA NA NA NA NA -0.884612388064412 NA NA NA NA NA 0.661355472221545 -0.884612388064412 0.661355472221545 NA NA NA NA NA NA NA NA NA NA 0.0785631783406505 0.0692280835034738 0.0808805675993835 0.0733540187798987 QERIKAERKRMRNRITASKCRKRKLERIAILEEKVKTLKAQNSELASTANMLREQVAQLKQKVMNAAAAAAAAAAAAACAAAAAAAAAAAAAAAAAAAAAAAAAAAAAAAAAAAAA CEBPA AAAAAAAAAAAAACAAAAAAAAAAAAAAAAAAAAAAAAAAAAAAAAAAAAA False 3 1 1 -1.4184089 -1.4284828 -1.4203459 -1.4188544 -1.426871 -1.404807 -1.4253637 -1.4359285 -1.4029272 -1.4172513 -1.419924 0.010194897 0.039963994 NA 3.641366 -0.92971534 4.3841147 0.8162471 3.619257 0.95650005 3.3435066 1.0399063 3.4016075 1.0569477 3.281129 0.95209175 3.6894102 0.9631187 4.510768 0.83559185 3.6986718 0.8598434 4.5618453 0.7350532 A16T,R30I NA 5.223556 0.9145015403 FALSE
caggagcggatcaaggcggagaggaagcgcatgaggaaccgcatcactgcctccaagtgccgaaaaaggaagctggagagaatcgccatcctggaggaaaaagtgaaaaccttgaaagctcagaactcggagctggcgtccacggccaacatgctcagggaacaggtggcacagcttaaacagaaagtcatgaactaataca 7  False 0 0 13 1 0 0 0 0 3 0 0 0 2.33333333333333 NA NA -1.11324407688675 NA NA NA NA NA 0.358166982983317 NA NA NA -1.11324407688675 0.358166982983317 NA NA NA NA 0.0562535703042492 0.0401176058839488 NA NA NA NA NA NA 0.0555219610708578 0.0397259699202985 QERIKAERKRMRNRITASKCRKRKLERIAILEEKVKTLKAQNSELASTANMLREQVAQLKQKVMNAAAAAAAAAAAAAAAACAAAAAAAAAAAAAAAAAAAAAAAAAAAAAAAAAA CEBPE AAAAAAAAAAAAAAAACAAAAAAAAAAAAAAAAAAAAAAAAAAAAAAAAAA False 3 1 1 -1.136854 -1.2261542 -1.1608858 -1.163843 -1.2184362 -1.1354496 -1.1745479 -1.2426242 -1.0606658 -1.1811197 -1.1700581 0.05300445 0.20777746 NA 1.2709051 -1.1279981 1.651319 -1.0845661 1.4281662 1.0660962 1.6220896 -0.95057005 1.6324695 -1.0818352 1.4720055 -0.9635463 1.3762681 -1.1456221 1.7399681 -1.0741974 1.1018952 -1.0713536 1.6069003 -0.99320555 A16T,R30I NA 2.9005876 1.0558990648 FALSE
caggagcggatcaaggcggagaggaagcgcatgaggaaccgcatcactgcctccaagtgccgaaaaaggaagctggagagaatcgccatcctggaggaaaaagtgaaaaccttgaaagctcagaactcggagctggcgtccacggccaacatgctcagggaacaggtggcacagcttaaacagaaagtcatgaactaacaca 8  False 3 0 0 1 0 0 1 0 0 0 0 0 0.666666666666667 -1.19664458519166 NA NA NA NA NA 0.804458967069977 NA NA NA NA NA -1.19664458519166 0.804458967069977 0.047465639339003 0.0883783599293815 NA NA NA NA NA NA NA NA NA NA 0.0462716218668869 0.0892262945672602 QERIKAERKRMRNRITASKCRKRKLERIAILEEKVKTLKAQNSELASTANMLREQVAQLKQKVMNAAAAAAAAAAAAAAAAACAAAAAAAAAAAAAAAAAAAAAAAAAAAAAAAAA CREB3 AAAAAAAAAAAAAAAAACAAAAAAAAAAAAAAAAAAAAAAAAAAAAAAAAA False 3 1 1 -1.4190613 -1.4405674 -1.4303306 -1.42023 -1.4361277 -1.406912 -1.4156328 -1.4357758 -1.40561 -1.4265739 -1.4236822 0.012223497 0.04791611 NA 2.871818 -1.1829392 3.5356698 -1.0972506 3.1663165 1.1609883 3.354231 -1.0447772 3.0315213 1.2606862 3.7158122 -0.84878683 3.450212 -0.97539735 4.2772465 -0.88028276 3.382174 0.9523242 3.4601207 -1.0201969 A16T,R30I NA 4.834901 1.0423629519 FALSE
caggagcggatcaaggcggagaggaagcgcatgaggaaccgcatcactgcctccaagtgccgaaaaaggaagctggagagaatcgccatcctggaggaaaaagtgaaaaccttgaaagctcagaactcggagctggcgtccacggccaacatgctcagggaacaggtggcacagcttaaacagaaagtcatgaactaacgga 7  False 0 1 0 0 5 2 0 0 0 0 1 0 1.33333333333333 NA NA NA NA -1.2172027569637 NA NA NA NA NA 0.764825469757564 NA -1.2172027569637 0.764825469757564 NA NA NA NA NA NA NA NA 0.0461181421403568 0.0839613987512357 NA NA 0.043991419189829 0.0848303586019886 QERIKAERKRMRNRITASKCRKRKLERIAILEEKVKTLKAQNSELASTANMLREQVAQLKQKVMNAAAAAAAAAAAAAAAAAACAAAAAAAAAAAAAAAAAAAAAAAAAAAAAAAA CREB3L1 AAAAAAAAAAAAAAAAAACAAAAAAAAAAAAAAAAAAAAAAAAAAAAAAAA False 3 1 1 -1.3783393 -1.3995534 -1.3688314 -1.3881788 -1.4013697 -1.3791401 -1.3888736 -1.4051986 -1.3688476 -1.4026554 -1.388099 0.013862716 0.05434185 NA 2.3851094 -1.1883669 3.1311707 -0.98536736 3.1113358 0.8847271 2.9789999 -1.005964 2.8020344 1.1221521 3.3299913 -0.84438604 3.3475394 -0.8878639 3.6289055 -0.87423927 3.4730182 0.79567045 3.1358705 -0.99627775 A16T,R30I NA 4.5427866 0.9585014972 FALSE
caggagcggatcaaggcggagaggaagcgcatgaggaaccgcatcactgcctccaagtgccgaaaaaggaagctggagagaatcgccatcctggaggaaaaagtgaaaaccttgaaagctcagaactcggagctggcgtccacggccaacatgctcagggaacaggtggcacagcttaaacagaaagtcatgaactaagtta 8  False 0 0 0 0 0 8 0 0 0 0 0 2 1.33333333333333 NA NA NA NA NA -1.21259220320513 NA NA NA NA NA 0.572602559522133 -1.21259220320513 0.572602559522133 NA NA NA NA NA NA NA NA NA NA 0.0442315443197721 0.0599377785016984 0.0445027972024065 0.063510019450681 QERIKAERKRMRNRITASKCRKRKLERIAILEEKVKTLKAQNSELASTANMLREQVAQLKQKVMNAAAAAAAAAAAAAAAAAAAACAAAAAAAAAAAAAAAAAAAAAAAAAAAAAA CREB3L3 AAAAAAAAAAAAAAAAAAAACAAAAAAAAAAAAAAAAAAAAAAAAAAAAAA False 3 1 1 -1.423792 -1.44154 -1.4259331 -1.4236735 -1.4370965 -1.4091904 -1.4286044 -1.432301 -1.3862227 -1.4222286 -1.4230583 0.015683958 0.06148112 NA 3.4626331 -1.0068929 3.3981323 -1.1500343 3.159308 1.1319951 3.4536278 -1.0355874 2.5148911 1.5303228 3.6279664 -0.8785528 2.75203 -1.3169011 4.289777 -0.85752815 2.340598 1.2631042 4.0674515 -0.8467062 A16T,R30I NA 4.7170305 1.1017625135 FALSE
caggagcggatcaaggcggagaggaagcgcatgaggaaccgcatcactgcctccaagtgccgaaaaaggaagctggagagaatcgccatcctggaggaaaaagtgaaaaccttgaaagctcagaactcggagctggcgtccacggccaacatgctcagggaacaggtggcacagcttaaacagaaagtcatgaactaacgta 7  False 12 0 25 40 24 17 111 22 64 97 85 97 19.6666666666667 -0.238864634397524 NA -0.43301540746421 -0.464620828379627 -0.379432844363044 -0.278820889079038 0.278817999068195 NA 0.172346786524732 0.181021423946736 0.256907714110531 0.287840677842187 -0.392678030916209 0.0979322744659305 0.152687937416844 0.0306311179129357 NA NA 0.132444696140455 0.0193042373687647 0.129369982953873 0.0211955101859319 0.138087272974804 0.0282029454818498 0.141975044181243 0.0301300273730559 0.135443300635391 0.0108621251385452 QERIKAERKRMRNRITASKCRKRKLERIAILEEKVKTLKAQNSELASTANMLREQVAQLKQKVMNAAAAAAAAAAAAAAAAAAAAAACAAAAAAAAAAAAAAAAAAAAAAAAAAAA CREB5 AAAAAAAAAAAAAAAAAAAAAACAAAAAAAAAAAAAAAAAAAAAAAAAAAA False 3 1 1 -0.30892313 -0.44230723 -0.3440131 -0.35970557 -0.436993 -0.30203366 -0.35164297 -0.46668744 -0.22055149 -0.38095105 -0.36138088 0.07471786 0.292894 NA -0.6844593 -0.98478824 -0.38742065 -0.95613354 -0.63374776 -0.9569807 -0.62581927 0.90230715 -0.37618667 1.0044166 -0.7374333 -0.9460633 -0.5766559 1.0117706 -0.34211725 0.93872803 -0.9381526 0.9737135 -0.56855893 -0.8997804 A16T,R30I NA 0.82333374 0.957468196115 FALSE
caggagcggatcaaggcggagaggaagcgcatgaggaaccgcatcactgcctccaagtgccgaaaaaggaagctggagagaatcgccatcctggaggaaaaagtgaaaaccttgaaagctcagaactcggagctggcgtccacggccaacatgctcagggaacaggtggcacagcttaaacagaaagtcatgaactaaaata 8  False 0 5 0 0 3 7 1 38 0 0 58 14 2.5 NA -0.268826572196932 NA NA 0.115303935921602 -0.591795531375697 NA 0.461926161383623 NA NA 0.703377647409555 0.460999688881376 -0.333950584496475 0.296002411840808 NA NA 0.149643968681424 0.052688874475286 NA NA NA NA 0.192398738438355 0.0772157485100223 0.109214092497267 0.0482556299863269 0.141957035515512 0.0328310075126926 QERIKAERKRMRNRITASKCRKRKLERIAILEEKVKTLKAQNSELASTANMLREQVAQLKQKVMNAAAAAAAAAAAAAAAAAAAAAAAAAAAACAAAAAAAAAAAAAAAAAAAAAA DDIT3 AAAAAAAAAAAAAAAAAAAAAAAAAAAACAAAAAAAAAAAAAAAAAAAAAA False 3 1 1 0.024798632 -0.062806726 0.006943822 -0.0035989285 -0.058466673 0.024980903 0.00713861 -0.08103919 0.0800128 -0.017491579 -0.007952834 0.048713516 0.190957 NA -1.6942879 1.0321794 -1.4091562 1.0232692 -1.5962658 -1.0780103 -1.6964126 0.9854592 -1.3240253 1.0953186 -1.818091 0.96784955 -1.5898737 -1.0765232 -1.3536888 1.0298731 -1.9678398 1.0369854 -1.7032294 0.9418044 A16T,R30I NA -0.20489812 1.026727244 FALSE
caggagcggatcaaggcggagaggaagcgcatgaggaaccgcatcactgcctccaagtgccgaaaaaggaagctggagagaatcgccatcctggaggaaaaagtgaaaaccttgaaagctcagaactcggagctggcgtccacggccaacatgctcagggaacaggtggcacagcttaaacagaaagtcatgaactaatgaa 5  False 0 0 9 0 1 0 0 19 477 0 23 0 1.66666666666667 NA NA 0.423589557798266 NA 0.165926156281968 NA NA NA 0.263440173525584 NA 1.21601773937446 NA 0.412038606045345 0.257467506813632 NA NA NA NA 0.228391397057425 0.0295074352400337 NA NA 0.197955970247982 0.133492612813429 NA NA 0.224698174571628 0.0285569215396077 QERIKAERKRMRNRITASKCRKRKLERIAILEEKVKTLKAQNSELASTANMLREQVAQLKQKVMNAAAAAAAAAAAAAAAAAAAAAAAAAAAAAAAAAAAAAAAAAAAAAAAAAAA FOS AAAAAAAAAAAAAAAAAAAAAAAAAAAAAAAAAAAAAAAAAAAAAAAAAAA False 2 1 1 -0.038640022 -0.13880742 -0.063001156 -0.077462316 -0.13646841 -0.044938803 -0.07157111 -0.15708983 0.01972258 -0.09102309 -0.07992796 0.05370937 0.21054073 8 -1.5099441 -0.9855633 -1.2055221 -0.9802675 -1.4646878 0.9818175 -1.4933445 -0.9259659 -1.1786867 1.0031701 -1.590346 -0.9261728 -1.3407869 -1.0434102 -1.16805 -0.97534174 -1.7287244 1.0063037 -1.4237968 -0.9332268 A16T,R30I NA 0 0.976123954 FALSE
caggagcggatcaaggcggagaggaagcgcatgaggaaccgcatcactgcctccaagtgccgaaaaaggaagctggagagaatcgccatcctggaggaaaaagtgaaaaccttgaaagctcagaactcggagctggcgtccacggccaacatgctcagggaacaggtggcacagcttaaacagaaagtcatgaactaataga 7  False 0 3 0 0 0 0 0 43 0 0 0 0 0.5 NA -0.0950089004075081 NA NA NA NA NA 0.590782682681485 NA NA NA NA -0.0950089004075081 0.590782682681485 NA NA 0.169470205548085 0.0673866890689622 NA NA NA NA NA NA NA NA 0.168459171686076 0.065526461669224 QERIKAERKRMRNRITASKCRKRKLERIAILEEKVKTLKAQNSELASTANMLREQVAQLKQKVMNAAAAAAAAAAAAAAAAAAAAAAAAAAAAAACAAAAAAAAAAAAAAAAAAAA FOSL1 AAAAAAAAAAAAAAAAAAAAAAAAAAAAAACAAAAAAAAAAAAAAAAAAAA False 3 1 1 -0.42889297 -0.567296 -0.4621811 -0.48641884 -0.55765164 -0.41178071 -0.46586442 -0.582635 -0.33769155 -0.49642015 -0.47968322 0.07639732 0.29947752 NA -0.40097535 -0.9523479 -0.08729291 -0.91827285 -0.33499098 0.95654726 -0.30007207 -0.8693351 -0.10040724 0.9682404 -0.47216952 -0.9066266 -0.3081298 -1.0014759 -0.055274725 -0.93856907 -0.6407647 0.9452793 -0.2735145 -0.87105757 A16T,R30I NA 1.1130297 0.9327751907 FALSE
caggagcggatcaaggcggagaggaagcgcatgaggaaccgcatcactgcctccaagtgccgaaaaaggaagctggagagaatcgccatcctggaggaaaaagtgaaaaccttgaaagctcagaactcggagctggcgtccacggccaacatgctcagggaacaggtggcacagcttaaacagaaagtcatgaactaagaga 8  False 0 1 0 1 0 0 0 48 0 0 0 3 0.333333333333333 NA 0.236115349130648 NA NA NA NA NA 1.01529581499283 NA NA NA NA 0.236115349130648 1.01529581499283 NA NA 0.207239367544412 0.115808105761331 NA NA NA NA NA NA NA NA 0.20518570596198 0.112611192328939 QERIKAERKRMRNRITASKCRKRKLERIAILEEKVKTLKAQNSELASTANMLREQVAQLKQKVMNAAAAAAAAAAAAAAAAAAAAAAAAAAAAAAACAAAAAAAAAAAAAAAAAAA FOSL2 AAAAAAAAAAAAAAAAAAAAAAAAAAAAAAACAAAAAAAAAAAAAAAAAAA False 3 1 1 0.05960834 0.004524708 0.037978053 0.029031992 0.002133131 0.06374967 0.043868423 -0.013440371 0.09735751 0.025678992 0.035049044 0.033142805 0.1299198 NA -2.1846538 0.87647843 -1.9125195 0.89594245 -2.1266854 -0.87749445 -2.2187667 0.82012665 -1.8306952 0.9252207 -2.3421595 0.8314263 -1.9798007 0.9514792 -1.8494802 0.8970004 -2.40037 -0.89219344 -2.220805 0.8071201 A16T,R30I NA -0.69620466 0.877448208 FALSE
caggagcggatcaaggcggagaggaagcgcatgaggaaccgcatcactgcctccaagtgccgaaaaaggaagctggagagaatcgccatcctggaggaaaaagtgaaaaccttgaaagctcagaactcggagctggcgtccacggccaacatgctcagggaacaggtggcacagcttaaacagaaagtcatgaactaacaga 8  False 0 4 0 1 0 0 0 2 0 0 0 0 0.833333333333333 NA -1.01438099633834 NA NA NA NA NA 0.628880927392135 NA NA NA NA -1.01438099633834 0.628880927392135 NA NA 0.064603486561042 0.0717323048861644 NA NA NA NA NA NA NA NA 0.0664873262515925 0.0697521156108157 QERIKAERKRMRNRITASKCRKRKLERIAILEEKVKTLKAQNSELASTANMLREQVAQLKQKVMNAAAAAAAAAAAAAAAAAAAAAAAAAAAAAAAAAAACAAAAAAAAAAAAAAA JUNB AAAAAAAAAAAAAAAAAAAAAAAAAAAAAAAAAAACAAAAAAAAAAAAAAA False 3 1 1 -1.142194 -1.258419 -1.1650653 -1.1802152 -1.2465378 -1.1539382 -1.178411 -1.2703917 -1.0534308 -1.1978698 -1.1846472 0.0642951 0.25203678 NA 1.0619332 -1.368438 1.43643 -1.3579446 1.208349 1.2735872 1.2729294 -1.2632291 1.4301518 1.3295318 1.2235073 -1.215026 1.1857226 -1.3429183 1.5086358 -1.3353021 0.88040507 1.3149853 1.3584846 -1.2262182 A16T,R30I NA 2.667044 1.302718083 FALSE
caggagcggatcaaggcggagaggaagcgcatgaggaaccgcatcactgcctccaagtgccgaaaaaggaagctggagagaatcgccatcctggaggaaaaagtgaaaaccttgaaagctcagaactcggagctggcgtccacggccaacatgctcagggaacaggtggcacagcttaaacagaaagtcatgaactaacgaa 6  False 0 0 0 1 12 0 0 0 0 0 1 0 2.16666666666667 NA NA NA NA -1.47239842478762 NA NA NA NA NA 0.643505212644248 NA -1.47239842478762 0.643505212644248 NA NA NA NA NA NA NA NA 0.0181031425450318 0.0706430419667494 NA NA 0.0156864779042837 0.0713741632691236 QERIKAERKRMRNRITASKCRKRKLERIAILEEKVKTLKAQNSELASTANMLREQVAQLKQKVMNAAAAAAAAAAAAAAAAAAAAAAAAAAAAAAAAAAAAAAACAAAAAAAAAAA MAFB AAAAAAAAAAAAAAAAAAAAAAAAAAAAAAAAAAAAAAACAAAAAAAAAAA False 3 1 1 -1.3924385 -1.4117403 -1.398791 -1.3868167 -1.4134632 -1.3951793 -1.3997192 -1.425764 -1.3717872 -1.405323 -1.4001023 0.0151394345 0.059346583 NA 4.1311336 -0.7258363 4.028951 -0.81074095 2.9269333 1.0619419 3.8894656 -0.7660837 3.885848 0.85821474 4.673704 -0.6411042 3.2247362 -0.9659357 2.8173347 -1.2539537 3.533011 0.7907691 4.6284356 -0.6832974 A16T,R30I NA 5.1843443 0.855787781 FALSE
caggagcggatcaaggcggagaggaagcgcatgaggaaccgcatcactgcctccaagtgccgaaaaaggaagctggagagaatcgccatcctggaggaaaaagtgaaaaccttgaaagctcagaactcggagctggcgtccacggccaacatgctcagggaacaggtggcacagcttaaacagaaagtcatgaactaagtga 8  False 0 3 0 8 0 2 0 0 0 2 0 0 2.16666666666667 NA NA NA -1.08558775516454 NA NA NA NA NA 0.51893176830842 NA NA -1.08558775516454 0.51893176830842 NA NA NA NA NA NA 0.056661954617574 0.0607608941592522 NA NA NA NA 0.0585894526517149 0.0575571417744774 QERIKAERKRMRNRITASKCRKRKLERIAILEEKVKTLKAQNSELASTANMLREQVAQLKQKVMNAAAAAAAAAAAAAAAAAAAAAAAAAAAAAAAAAAAAAAAAACAAAAAAAAA MAFG AAAAAAAAAAAAAAAAAAAAAAAAAAAAAAAAAAAAAAAAACAAAAAAAAA False 3 1 1 -1.3810899 -1.3986771 -1.3929287 -1.4099629 -1.4132391 -1.4056214 -1.4065865 -1.4188752 -1.360145 -1.4100035 -1.3997128 0.017647171 0.06917691 NA 3.2592258 -0.87891126 4.5059524 -0.6820803 3.9028916 0.77611977 3.5789874 -0.926108 4.146239 0.8033875 4.233435 -0.74063814 3.930563 -0.8181889 3.1574724 -1.0762362 2.9855042 0.8969408 3.564293 -0.90717435 A16T,R30I NA 5.1368456 0.850578546098 FALSE
caggagcggatcaaggcggagaggaagcgcatgaggaaccgcatcactgcctccaagtgccgaaaaaggaagctggagagaatcgccatcctggaggaaaaagtgaaaaccttgaaagctcagaactcggagctggcgtccacggccaacatgctcagggaacaggtggcacagcttaaacagaaagtcatgaactaactga 8  False 1 0 0 15 7 0 0 0 0 0 3 0 3.83333333333333 NA NA NA NA -0.995041951832804 NA NA NA NA NA 0.554625419287788 NA -0.995041951832804 0.554625419287788 NA NA NA NA NA NA NA NA 0.0705066238058576 0.0608859508838718 NA NA 0.0686323098397364 0.0615160910146926 QERIKAERKRMRNRITASKCRKRKLERIAILEEKVKTLKAQNSELASTANMLREQVAQLKQKVMNAAAAAAAAAAAAAAAAAAAAAAAAAAAAAAAAAAAAAAAAAACAAAAAAAA MAFK AAAAAAAAAAAAAAAAAAAAAAAAAAAAAAAAAAAAAAAAAACAAAAAAAA False 3 1 1 -1.450928 -1.4637929 -1.4520341 -1.4497168 -1.4627379 -1.4527408 -1.4642467 -1.4703438 -1.4476042 -1.4509522 -1.4565098 0.007921911 0.031053891 NA 2.7491336 -1.5398272 3.034531 -1.6351812 3.923812 1.1185429 4.2309427 1.0371394 2.2326775 2.274884 1.9875628 -2.1074128 1.7246327 3.0035887 2.5464482 2.3112907 2.682601 1.5739137 4.1512375 1.0153385 A16T,R30I NA 4.336747 1.761711945 FALSE
caggagcggatcaaggcggagaggaagcgcatgaggaaccgcatcactgcctccaagtgccgaaaaaggaagctggagagaatcgccatcctggaggaaaaagtgaaaaccttgaaagctcagaactcggagctggcgtccacggccaacatgctcagggaacaggtggcacagcttaaacagaaagtcatgaactaagaca 8  False 0 0 11 0 0 8 0 0 1 0 0 0 3.16666666666667 NA NA -1.3765782100841 NA NA NA NA NA 0.544790076632435 NA NA NA -1.3765782100841 0.544790076632435 NA NA NA NA 0.0267580124406852 0.0610209053938518 NA NA NA NA NA NA 0.0263143446477853 0.0604252073066861 QERIKAERKRMRNRITASKCRKRKLERIAILEEKVKTLKAQNSELASTANMLREQVAQLKQKVMNAAAAAAAAAAAAAAAAAAAAAAAAAAAAAAAAAAAAAAAAAAACAAAAAAA NFE2 AAAAAAAAAAAAAAAAAAAAAAAAAAAAAAAAAAAAAAAAAAACAAAAAAA False 3 1 1 -1.4119842 -1.4164016 -1.4033287 -1.4064662 -1.4162186 -1.4005436 -1.4004967 -1.4200835 -1.3904165 -1.4110075 -1.4076946 0.009149273 0.03586515 NA 4.8929462 -0.6695577 4.2713037 -0.7830355 4.383616 0.72398317 3.9017198 -0.8347189 3.4770393 0.9730894 3.6255107 -0.8455619 3.8737159 -0.80694354 4.1242 -0.829398 3.7188396 0.8089843 4.6694527 -0.69585305 A16T,R30I NA 5.504224 0.797112533 FALSE
caggagcggatcaaggcggagaggaagcgcatgaggaaccgcatcactgcctccaagtgccgaaaaaggaagctggagagaatcgccatcctggaggaaaaagtgaaaaccttgaaagctcagaactcggagctggcgtccacggccaacatgctcagggaacaggtggcacagcttaaacagaaagtcatgaactaatata 7  False 8 0 0 0 6 0 0 0 0 0 2 0 2.33333333333333 NA NA NA NA -1.06829911182321 NA NA NA NA NA 0.625215317600459 NA -1.06829911182321 0.625215317600459 NA NA NA NA NA NA NA NA 0.0624645621008686 0.068635204582128 NA NA 0.0605070166874054 0.0693455457391018 QERIKAERKRMRNRITASKCRKRKLERIAILEEKVKTLKAQNSELASTANMLREQVAQLKQKVMNAAAAAAAAAAAAAAAAAAAAAAAAAAAAAAAAAAAAAAAAAAAAACAAAAA NFE2L2 AAAAAAAAAAAAAAAAAAAAAAAAAAAAAAAAAAAAAAAAAAAAACAAAAA False 3 1 1 -1.3878962 -1.4130224 -1.4122099 -1.4025607 -1.4078294 -1.3844965 -1.4004642 -1.4240131 -1.3672328 -1.3963493 -1.3996074 0.016450955 0.06448774 NA 4.0942173 -0.7188084 3.965312 -0.82903224 4.2801175 0.77437353 3.5154197 -0.9090946 4.146017 0.7819358 4.0517335 -0.7083632 3.5889463 -0.8708425 3.8129437 -0.91712505 3.7570438 0.7311626 4.4085665 -0.68921506 A16T,R30I NA 5.372421 0.7929952919 FALSE
caggagcggatcaaggcggagaggaagcgcatgaggaaccgcatcactgcctccaagtgccgaaaaaggaagctggagagaatcgccatcctggaggaaaaagtgaaaaccttgaaagctcagaactcggagctggcgtccacggccaacatgctcagggaacaggtggcacagcttaaacagaaagtcatgaactaaagga 7  False 0 0 4 0 0 18 0 0 3 0 0 50 3.66666666666667 NA NA -0.780060288191664 NA NA -0.493723896578054 NA NA 0.482502242071491 NA NA 0.28585867340365 -0.568115867491976 0.245937126417193 NA NA NA NA 0.0935728558800858 0.0540441629329283 NA NA NA NA 0.119479844590143 0.0299225589622867 0.115984672258649 0.0272780332931725 QERIKAERKRMRNRITASKCRKRKLERIAILEEKVKTLKAQNSELASTANMLREQVAQLKQKVMNAAAAAAAAAAAAAAAAAAAAAAAAAAAAAAAAAAAAAAAAAAAAAAAAAAC XBP1 AAAAAAAAAAAAAAAAAAAAAAAAAAAAAAAAAAAAAAAAAAAAAAAAAAC False 3 1 1 -0.8002851 -1.0490232 -0.88936603 -0.9443524 -1.0523227 -0.80750126 -0.8849059 -1.0790607 -0.6111891 -0.94769835 -0.90657043 0.14280333 0.55978906 NA 0.24859583 -1.9087291 0.6200596 -1.820936 0.35969722 -1.9104407 0.4523549 -1.8503463 0.6078825 1.8861272 0.28589988 -1.6982586 0.3647635 -1.856343 0.68600976 -1.7807348 0.01895976 1.8774891 0.4770627 -1.7586281 A16T,R30I NA 1.8225176 1.834803289 FALSE
caggagcggatcaaggcggagaggaagcgcatgaggaaccgcatcactgcctccaagtgccgaaaaaggaagctggagagaatcgcccggctggaggaaaaagtgaaaaccttgaaagctcagaactcggagctggcggagacggccaacatgctcagggaacaggtggcacagcttaaacagaaagtcatgaactaatgga 6  False 4 4 9 0 6 0 0 0 0 0 1 0 3.83333333333333 NA NA NA NA -1.27034876830542 NA NA NA NA NA 0.732216587137013 NA -1.27034876830542 0.732216587137013 NA NA NA NA NA NA NA NA 0.0402838523229502 0.0803816442780953 NA NA 0.0380967472958446 0.0812135554021837 QERIKAERKRMRNRITASKCRKRKLERIARLEEKVKTLKAQNSELAETANMLREQVAQLKQKVMNAAAAACAAAAAAAAAAAAAAAAAAAAAAAAAAAAAAAAAAAAAAAAAAAAA ATF6 AAAAACAAAAAAAAAAAAAAAAAAAAAAAAAAAAAAAAAAAAAAAAAAAAA False 3 1 1 -1.3706584 -1.4186212 -1.4046339 -1.4075876 -1.4183264 -1.3728125 -1.4077343 -1.4059877 -1.387704 -1.3969513 -1.3991017 0.017028825 0.066753 NA 3.4053326 -0.80877334 3.5153165 -0.9626138 4.10213 0.77843356 4.000552 -0.8186387 3.3852417 1.0109104 3.3145344 -0.8286521 3.4194546 -0.9457034 3.441978 -0.9251499 4.1172905 0.72244847 3.5842667 -0.8499236 A16T,S47E NA 5.591754 0.86512472328 FALSE
caggagcggatcaaggcggagaggaagcgcatgaggaaccgcatcactgcctccaagtgccgaaaaaggaagctggagagaatcgcccggctggaggaaaaagtgaaaaccttgaaagctcagaactcggagctggcggagacggccaacatgctcagggaacaggtggcacagcttaaacagaaagtcatgaactaaacta 8  False 0 1 0 0 4 0 0 0 0 0 49 0 0.833333333333333 NA NA NA NA -0.0177071007290002 NA NA NA NA NA 0.61124289315875 NA -0.0177071007290002 0.61124289315875 NA NA NA NA NA NA NA NA 0.177796985321952 0.0671013326774127 NA NA 0.177033074683037 0.0677957990023658 QERIKAERKRMRNRITASKCRKRKLERIARLEEKVKTLKAQNSELAETANMLREQVAQLKQKVMNAAAAAAAAAACAAAAAAAAAAAAAAAAAAAAAAAAAAAAAAAAAAAAAAAA BATF AAAAAAAAAACAAAAAAAAAAAAAAAAAAAAAAAAAAAAAAAAAAAAAAAA False 3 1 1 0.09508121 0.021986842 0.050661445 0.037695885 0.023098826 0.10479891 0.054174066 0.041508198 0.09117949 0.061445594 0.058163047 0.029712338 0.11647237 NA -3.1208203 -0.67549956 -2.616862 -0.6851399 -2.7107985 -0.7120695 -2.6562393 -0.7008822 -2.2852235 -0.78256917 -3.1259518 -0.69739187 -2.549647 -0.75939703 -2.8203702 -0.67931414 -3.0117807 -0.6988256 -3.0832367 -0.6390232 A16T,S47E NA -0.834949 0.70301121 FALSE
caggagcggatcaaggcggagaggaagcgcatgaggaaccgcatcactgcctccaagtgccgaaaaaggaagctggagagaatcgcccggctggaggaaaaagtgaaaaccttgaaagctcagaactcggagctggcggagacggccaacatgctcagggaacaggtggcacagcttaaacagaaagtcatgaactaaaaca 8  False 0 0 14 0 0 0 0 0 124 0 0 0 2.33333333333333 NA NA -0.082146513310155 NA NA NA NA NA 0.21649140663396 NA NA NA -0.082146513310155 0.21649140663396 NA NA NA NA 0.17174485690727 0.0242487927174668 NA NA NA NA NA NA 0.169885799005759 0.0240120712308772 QERIKAERKRMRNRITASKCRKRKLERIARLEEKVKTLKAQNSELAETANMLREQVAQLKQKVMNAAAAAAAAAAAACAAAAAAAAAAAAAAAAAAAAAAAAAAAAAAAAAAAAAA BATF3 AAAAAAAAAAAACAAAAAAAAAAAAAAAAAAAAAAAAAAAAAAAAAAAAAA False 3 1 1 0.23713398 0.21347022 0.21884513 0.22435582 0.21106994 0.23515594 0.21049547 0.21213734 0.23849761 0.22905433 0.2230216 0.0113086365 0.044329856 NA -4.872489 0.7303225 -4.4194684 0.76337874 -4.5615845 -0.7593894 -4.6104655 0.77395785 -4.103896 -0.8033745 -5.142534 0.6925307 -4.47172 0.73090553 -4.651591 0.7454422 -4.7577667 -0.7727252 -4.92008 0.73079693 A16T,S47E NA -2.6880155 0.750282386 FALSE
caggagcggatcaaggcggagaggaagcgcatgaggaaccgcatcactgcctccaagtgccgaaaaaggaagctggagagaatcgcccggctggaggaaaaagtgaaaaccttgaaagctcagaactcggagctggcggagacggccaacatgctcagggaacaggtggcacagcttaaacagaaagtcatgaactaatcaa 6  False 0 1 17 0 0 13 0 0 0 0 0 1 5.16666666666667 NA NA NA NA NA -1.56446797576131 NA NA NA NA NA 0.653319780879203 -1.56446797576131 0.653319780879203 NA NA NA NA NA NA NA NA NA NA 0.00739857568409569 0.0683869390136775 0.00547461476131306 0.0724627427893098 QERIKAERKRMRNRITASKCRKRKLERIARLEEKVKTLKAQNSELAETANMLREQVAQLKQKVMNAAAAAAAAAAAAAACAAAAAAAAAAAAAAAAAAAAAAAAAAAAAAAAAAAA CEBPB AAAAAAAAAAAAAACAAAAAAAAAAAAAAAAAAAAAAAAAAAAAAAAAAAA False 3 1 1 -1.0810825 -1.251255 -1.1980766 -1.2330161 -1.262746 -1.093594 -1.2144437 -1.2165396 -1.0952024 -1.1688864 -1.1814841 0.06841536 0.2681882 NA 1.0587409 -1.1725204 1.9407464 -0.9859574 1.5057365 1.1123319 2.1163535 -0.87131345 1.9041519 1.0430447 1.3209324 -0.96407133 1.4784039 -1.181548 1.9292306 -0.9046606 1.0582907 1.2221615 1.2849233 -1.2039356 A16T,S47E NA 3.522895 1.06615448174 FALSE
caggagcggatcaaggcggagaggaagcgcatgaggaaccgcatcactgcctccaagtgccgaaaaaggaagctggagagaatcgcccggctggaggaaaaagtgaaaaccttgaaagctcagaactcggagctggcggagacggccaacatgctcagggaacaggtggcacagcttaaacagaaagtcatgaactaacaca 8  False 11 13 0 1 3 7 0 1 0 0 1 0 5.83333333333333 NA -1.52719940621158 NA NA -1.06829911182321 NA NA 0.597088988365904 NA NA 0.883303726945091 NA -1.3832748041645 0.494673235561414 NA NA 0.00610966853286735 0.0681060078181187 NA NA NA NA 0.0624645621008686 0.0969677650248728 NA NA 0.025571594177626 0.0548665148099505 QERIKAERKRMRNRITASKCRKRKLERIARLEEKVKTLKAQNSELAETANMLREQVAQLKQKVMNAAAAAAAAAAAAAAAAACAAAAAAAAAAAAAAAAAAAAAAAAAAAAAAAAA CREB3 AAAAAAAAAAAAAAAAACAAAAAAAAAAAAAAAAAAAAAAAAAAAAAAAAA False 3 1 1 -1.3429419 -1.4151471 -1.4012778 -1.3956677 -1.4106226 -1.3461757 -1.3890657 -1.4035463 -1.3733516 -1.3778678 -1.3855665 0.02530741 0.09920505 NA 2.116706 -1.1829392 3.0284657 -1.0972506 2.707696 1.1609883 2.963225 -1.0447772 2.6073205 1.2606862 2.953293 -0.84878683 3.04956 -0.97539735 3.5763521 -0.88028276 2.9510155 0.9523242 2.7639384 -1.0201969 A16T,S47E NA 4.834901 1.0423629519 FALSE
caggagcggatcaaggcggagaggaagcgcatgaggaaccgcatcactgcctccaagtgccgaaaaaggaagctggagagaatcgcccggctggaggaaaaagtgaaaaccttgaaagctcagaactcggagctggcggagacggccaacatgctcagggaacaggtggcacagcttaaacagaaagtcatgaactaagtta 8  False 0 0 0 0 0 4 0 0 0 0 0 2 0.666666666666667 NA NA NA NA NA -1.00565997926198 NA NA NA NA NA 0.700950457528482 -1.00565997926198 0.700950457528482 NA NA NA NA NA NA NA NA NA NA 0.0658923937122704 0.0733727304660822 0.0674546149144503 0.0777456831990931 QERIKAERKRMRNRITASKCRKRKLERIARLEEKVKTLKAQNSELAETANMLREQVAQLKQKVMNAAAAAAAAAAAAAAAAAAAACAAAAAAAAAAAAAAAAAAAAAAAAAAAAAA CREB3L3 AAAAAAAAAAAAAAAAAAAACAAAAAAAAAAAAAAAAAAAAAAAAAAAAAA False 3 1 1 -1.367852 -1.4152457 -1.3950558 -1.4009467 -1.4050889 -1.3474884 -1.3984021 -1.3985355 -1.3285924 -1.3810484 -1.3838255 0.027731687 0.10870822 NA 2.707521 -1.0068929 2.8909283 -1.1500343 2.7006874 1.1319951 3.0626216 -1.0355874 2.0906904 1.5303228 2.8654473 -0.8785528 2.351378 -1.3169011 3.5888824 -0.85752815 1.9094396 1.2631042 3.3712692 -0.8467062 A16T,S47E NA 4.7170305 1.1017625135 FALSE
caggagcggatcaaggcggagaggaagcgcatgaggaaccgcatcactgcctccaagtgccgaaaaaggaagctggagagaatcgcccggctggaggaaaaagtgaaaaccttgaaagctcagaactcggagctggcggagacggccaacatgctcagggaacaggtggcacagcttaaacagaaagtcatgaactaacgta 7  False 0 28 9 16 10 11 0 87 24 3 28 4 12.3333333333333 NA -0.513877936628481 -0.421475790834607 -1.16421062265652 -0.447928002856124 -1.1007311858564 NA 0.20272797453423 0.280894124294306 0.394882568514439 0.397980275950832 0.449870594593795 -0.614161089992709 0.135242003162104 NA NA 0.121692573718521 0.0231238446657109 0.133737226758834 0.0314624192316487 0.047456128299117 0.0462361709498951 0.130567976688046 0.0436896808036827 0.0559407146148162 0.0470906802716587 0.110877581960148 0.0150003210927706 QERIKAERKRMRNRITASKCRKRKLERIARLEEKVKTLKAQNSELAETANMLREQVAQLKQKVMNAAAAAAAAAAAAAAAAAAAAAACAAAAAAAAAAAAAAAAAAAAAAAAAAAA CREB5 AAAAAAAAAAAAAAAAAAAAAACAAAAAAAAAAAAAAAAAAAAAAAAAAAA False 3 1 1 -0.057716727 -0.24987352 -0.18214536 -0.22548103 -0.2667384 -0.059595227 -0.19952118 -0.21035135 -0.0842489 -0.14940953 -0.16850813 0.07747056 0.30368462 NA -1.4395714 -0.98478824 -0.8946246 -0.95613354 -1.0923684 -0.9569807 -1.0168257 0.90230715 -0.8003873 1.0044166 -1.4999523 -0.9460633 -0.977308 1.0117706 -1.0430117 0.93872803 -1.3693113 0.9737135 -1.2647411 -0.8997804 A16T,S47E NA 0.82333374 0.957468196115 FALSE
caggagcggatcaaggcggagaggaagcgcatgaggaaccgcatcactgcctccaagtgccgaaaaaggaagctggagagaatcgcccggctggaggaaaaagtgaaaaccttgaaagctcagaactcggagctggcggagacggccaacatgctcagggaacaggtggcacagcttaaacagaaagtcatgaactaaagta 7  False 25 26 0 17 0 1 2 0 0 0 0 0 11.5 -1.60794955980441 NA NA NA NA NA 0.461930084189705 NA NA NA NA NA -1.60794955980441 0.461930084189705 0.00227942030850714 0.0507479248959332 NA NA NA NA NA NA NA NA NA NA 0.00065186955628313 0.05123481923697 QERIKAERKRMRNRITASKCRKRKLERIARLEEKVKTLKAQNSELAETANMLREQVAQLKQKVMNAAAAAAAAAAAAAAAAAAAAAAAACAAAAAAAAAAAAAAAAAAAAAAAAAA CREBRF AAAAAAAAAAAAAAAAAAAAAAAACAAAAAAAAAAAAAAAAAAAAAAAAAA False 3 1 1 -1.3513992 -1.3984269 -1.4049356 -1.4128277 -1.4191438 -1.3247511 -1.3988948 -1.404999 -1.3741933 -1.3815325 -1.3871104 0.029728636 0.11653626 NA 2.5946527 -0.9923183 3.2223382 -0.9527363 2.0933084 1.5276351 2.1440701 -1.5690782 1.8289342 1.8795495 1.4968684 -1.5659552 2.3209767 -1.3370934 2.966528 -1.0684423 2.197919 1.2827213 1.6995878 -1.6826745 A16T,S47E NA 4.2196627 1.38582041304 FALSE
caggagcggatcaaggcggagaggaagcgcatgaggaaccgcatcactgcctccaagtgccgaaaaaggaagctggagagaatcgcccggctggaggaaaaagtgaaaaccttgaaagctcagaactcggagctggcggagacggccaacatgctcagggaacaggtggcacagcttaaacagaaagtcatgaactaaaata 8  False 6 0 0 0 0 0 100 0 0 0 0 0 1 -0.0691720307829056 NA NA NA NA NA 0.388712199796218 NA NA NA NA NA -0.0691720307829056 0.388712199796218 0.171330471857388 0.0427041628085221 NA NA NA NA NA NA NA NA NA NA 0.171324859352182 0.0431138823242032 QERIKAERKRMRNRITASKCRKRKLERIARLEEKVKTLKAQNSELAETANMLREQVAQLKQKVMNAAAAAAAAAAAAAAAAAAAAAAAAAAAACAAAAAAAAAAAAAAAAAAAAAA DDIT3 AAAAAAAAAAAAAAAAAAAAAAAAAAAACAAAAAAAAAAAAAAAAAAAAAA False 3 1 1 0.15570891 0.055799603 0.10009599 0.07458961 0.049023986 0.14981687 0.0910095 0.0776335 0.14718688 0.11025047 0.10111153 0.03899222 0.1528495 NA -2.4494 1.0321794 -1.9163601 1.0232692 -2.0548863 -1.0780103 -2.087419 0.9854592 -1.7482259 1.0953186 -2.58061 0.96784955 -1.9905257 -1.0765232 -2.0545833 1.0298731 -2.3989985 1.0369854 -2.3994117 0.9418044 A16T,S47E NA -0.20489812 1.026727244 FALSE
caggagcggatcaaggcggagaggaagcgcatgaggaaccgcatcactgcctccaagtgccgaaaaaggaagctggagagaatcgcccggctggaggaaaaagtgaaaaccttgaaagctcagaactcggagctggcggagacggccaacatgctcagggaacaggtggcacagcttaaacagaaagtcatgaactaaataa 7  False 0 12 0 0 0 0 2 627 1 0 2 0 2 NA 0.259358691852234 NA NA NA NA NA 0.295144539399958 NA NA NA NA 0.259358691852234 0.295144539399958 NA NA 0.209890582542444 0.0336651934628048 NA NA NA NA NA NA NA NA 0.207763733467793 0.0327358568807254 QERIKAERKRMRNRITASKCRKRKLERIARLEEKVKTLKAQNSELAETANMLREQVAQLKQKVMNAAAAAAAAAAAAAAAAAAAAAAAAAAAAAAAAACAAAAAAAAAAAAAAAAA JDP2 AAAAAAAAAAAAAAAAAAAAAAAAAAAAAAAAACAAAAAAAAAAAAAAAAA False 3 1 1 0.27845657 0.25797427 0.26543438 0.26499796 0.2650454 0.2765478 0.2642597 0.25834334 0.27668703 0.26841033 0.26761565 0.007368407 0.028884158 NA -5.1677656 1.056268 -4.7499714 1.0241175 -4.682707 1.1973797 -4.704958 1.1665679 -4.1227694 1.2949703 -5.2973623 1.0351794 -4.48983 1.140936 -4.6230235 1.210674 -4.7714033 1.2221905 -5.0111485 1.0887735 A16T,S47E NA -2.79895 1.143705674 FALSE
caggagcggatcaaggcggagaggaagcgcatgaggaaccgcatcactgcctccaagtgccgaaaaaggaagctggagagaatcgcccggctggaggaaaaagtgaaaaccttgaaagctcagaactcggagctggcggagacggccaacatgctcagggaacaggtggcacagcttaaacagaaagtcatgaactaacaga 8  False 14 0 0 24 5 0 0 0 0 1 1 0 7.16666666666667 NA NA NA -1.57527161389797 -1.2172027569637 NA NA NA NA 0.544734087205466 0.764825469757564 NA -1.45476298335144 0.443698686219002 NA NA NA NA NA NA -0.000674348397724012 0.0637820465791111 0.0461181421403568 0.0839613987512357 NA NA 0.0176425069335077 0.0492126898900478 QERIKAERKRMRNRITASKCRKRKLERIARLEEKVKTLKAQNSELAETANMLREQVAQLKQKVMNAAAAAAAAAAAAAAAAAAAAAAAAAAAAAAAAAAACAAAAAAAAAAAAAAA JUNB AAAAAAAAAAAAAAAAAAAAAAAAAAAAAAAAAAACAAAAAAAAAAAAAAA False 3 1 1 -0.7773825 -1.0903841 -0.9884075 -1.0403228 -1.1103041 -0.8382207 -1.0221751 -1.0336128 -0.8474531 -0.93773323 -0.9685996 0.113889374 0.44644636 NA 0.3068211 -1.368438 0.92922604 -1.3579446 0.7497283 1.2735872 0.8819231 -1.2632291 1.0059512 1.3295318 0.46098828 -1.215026 0.78507054 -1.3429183 0.8077413 -1.3353021 0.4492464 1.3149853 0.6623025 -1.2262182 A16T,S47E NA 2.667044 1.302718083 FALSE
caggagcggatcaaggcggagaggaagcgcatgaggaaccgcatcactgcctccaagtgccgaaaaaggaagctggagagaatcgcccggctggaggaaaaagtgaaaaccttgaaagctcagaactcggagctggcggagacggccaacatgctcagggaacaggtggcacagcttaaacagaaagtcatgaactaaggga 7  False 0 0 0 0 0 8 0 0 0 0 0 1 1.33333333333333 NA NA NA NA NA -1.41952442714827 NA NA NA NA NA 0.699782209681923 -1.41952442714827 0.699782209681923 NA NA NA NA NA NA NA NA NA NA 0.0225706949272739 0.0732504428872063 0.0215509794903628 0.0776161073838538 QERIKAERKRMRNRITASKCRKRKLERIARLEEKVKTLKAQNSELAETANMLREQVAQLKQKVMNAAAAAAAAAAAAAAAAAAAAAAAAAAAAAAAAAAAAAACAAAAAAAAAAAA MAFA AAAAAAAAAAAAAAAAAAAAAAAAAAAAAAAAAAAAAACAAAAAAAAAAAA False 3 1 1 -1.2881792 -1.3584646 -1.3401904 -1.3615594 -1.3658627 -1.3154225 -1.3371516 -1.3500401 -1.3141353 -1.3378873 -1.3368893 0.024607396 0.09646099 NA 2.7343712 -0.77725476 3.1536794 -0.8339526 2.5874858 0.96350724 2.6643434 -1.0142202 3.6046622 0.7553548 3.4726598 -0.6564199 2.882938 -0.8553705 3.808484 -0.6715672 2.6216435 0.88012344 2.9488854 -0.8324824 A16T,S47E NA 5.0110598 0.8240253213 FALSE
caggagcggatcaaggcggagaggaagcgcatgaggaaccgcatcactgcctccaagtgccgaaaaaggaagctggagagaatcgcccggctggaggaaaaagtgaaaaccttgaaagctcagaactcggagctggcggagacggccaacatgctcagggaacaggtggcacagcttaaacagaaagtcatgaactaactga 8  False 0 0 0 8 9 0 0 0 0 0 2 0 2.83333333333333 NA NA NA NA -1.18649058414889 NA NA NA NA NA 0.556356671129296 NA -1.18649058414889 0.556356671129296 NA NA NA NA NA NA NA NA 0.0494896786414072 0.0610760051275541 NA NA 0.0473978494622832 0.0617081122278356 QERIKAERKRMRNRITASKCRKRKLERIARLEEKVKTLKAQNSELAETANMLREQVAQLKQKVMNAAAAAAAAAAAAAAAAAAAAAAAAAAAAAAAAAAAAAAAAAACAAAAAAAA MAFK AAAAAAAAAAAAAAAAAAAAAAAAAAAAAAAAAAAAAAAAAACAAAAAAAA False 3 1 1 -1.3979884 -1.4483521 -1.4379821 -1.4392136 -1.4454585 -1.3550986 -1.4418527 -1.4510701 -1.4236639 -1.4254987 -1.4266179 0.029608151 0.11606395 NA 1.9940214 -1.5398272 2.527327 -1.6351812 3.4651914 1.1185429 3.8399367 1.0371394 1.8084769 2.274884 1.2250438 -2.1074128 1.3239807 3.0035887 1.8455538 2.3112907 2.2514424 1.5739137 3.4550552 1.0153385 A16T,S47E NA 4.336747 1.761711945 FALSE
caggagcggatcaaggcggagaggaagcgcatgaggaaccgcatcactgcctccaagtgccgaaaaaggaagctggagagaatcgcccggctggaggaaaaagtgaaaaccttgaaagctcagaactcggagctggcggagacggccaacatgctcagggaacaggtggcacagcttaaacagaaagtcatgaactaagaca 8  False 0 0 0 7 1 10 0 0 0 0 0 2 3 NA NA NA NA NA -1.27920949982995 NA NA NA NA NA 0.543306654315664 -1.27920949982995 0.543306654315664 NA NA NA NA NA NA NA NA NA NA 0.0372583083412031 0.0568711986409001 0.0371139622521663 0.0602606740215566 QERIKAERKRMRNRITASKCRKRKLERIARLEEKVKTLKAQNSELAETANMLREQVAQLKQKVMNAAAAAAAAAAAAAAAAAAAAAAAAAAAAAAAAAAAAAAAAAAACAAAAAAA NFE2 AAAAAAAAAAAAAAAAAAAAAAAAAAAAAAAAAAAAAAAAAAACAAAAAAA False 3 1 1 -1.3722705 -1.3888199 -1.377243 -1.3827814 -1.3883518 -1.33523 -1.3740344 -1.3790554 -1.358215 -1.3726285 -1.3728629 0.015926978 0.062433753 NA 4.137834 -0.6695577 3.7640996 -0.7830355 3.9249954 0.72398317 3.5107136 -0.8347189 3.0528386 0.9730894 2.8629916 -0.8455619 3.473064 -0.80694354 3.4233055 -0.829398 3.287681 0.8089843 3.9732704 -0.69585305 A16T,S47E NA 5.504224 0.797112533 FALSE
caggagcggatcaaggcggagaggaagcgcatgaggaaccgcatcactgcctccaagtgccgaaaaaggaagctggagagaatcgcccggctggaggaaaaagtgaaaaccttgaaagctcagaactcggagctggcggagacggccaacatgctcagggaacaggtggcacagcttaaacagaaagtcatgaactaaagga 7  False 1 7 0 0 0 0 0 28 0 0 0 0 1.33333333333333 NA -0.444675544561489 NA NA NA NA NA 0.396832563524044 NA NA NA NA -0.444675544561489 0.396832563524044 NA NA 0.129586034738537 0.0452640765454718 NA NA NA NA NA NA NA NA 0.129676013975417 0.0440145497238236 QERIKAERKRMRNRITASKCRKRKLERIARLEEKVKTLKAQNSELAETANMLREQVAQLKQKVMNAAAAAAAAAAAAAAAAAAAAAAAAAAAAAAAAAAAAAAAAAAAAAAAAAAC XBP1 AAAAAAAAAAAAAAAAAAAAAAAAAAAAAAAAAAAAAAAAAAAAAAAAAAC False 3 1 1 -0.19954741 -0.6917461 -0.5185937 -0.64888793 -0.74988693 -0.25916302 -0.57059216 -0.5936677 -0.2720554 -0.43354475 -0.49376854 0.19429109 0.76162106 NA -0.5065162 -1.9087291 0.11285567 -1.820936 -0.098923445 -1.9104407 0.061348557 -1.8503463 0.18368185 1.8861272 -0.47661912 -1.6982586 -0.035888553 -1.856343 -0.01488471 -1.7807348 -0.4121989 1.8774891 -0.21911943 -1.7586281 A16T,S47E NA 1.8225176 1.834803289 FALSE
caggagcggatcaaggcggagaggaagcgcatgaggaaccgcatcgctgactccaagtgccgaaaaaggaagctggagagaatcgcccggctggaggaaaaagtgaaaaccttgaaagctcagaactcggtcctggcgtccacggccaacatgctcagggaacaggtggcacagcttaaacagaaagtcatgaactaacata 7  False 31 43 43 23 82 41 8 1 0 0 15 5 43.8333333333333 -1.27040638431619 -1.85493671692551 NA NA -1.2432132788599 -1.4268961620144 0.272038513878328 0.549159114952844 NA NA 0.196949234545112 0.31498759294932 -1.32382367845706 0.137766757023007 0.03936212244266 0.0298863194747652 -0.0312731676618834 0.0626389628767524 NA NA NA NA 0.0432627458610626 0.0216207930688219 0.0217990507838248 0.0329716594224369 0.0321655957014672 0.015280353314331 QERIKAERKRMRNRIADSKCRKRKLERIARLEEKVKTLKAQNSVLASTANMLREQVAQLKQKVMNCAAAAAAAAAAAAAAAAAAAAAAAAAAAAAAAAAAAAAAAAAAAAAAAAAA ATF1 CAAAAAAAAAAAAAAAAAAAAAAAAAAAAAAAAAAAAAAAAAAAAAAAAAA False 3 1 1 -1.4731851 -1.4722826 -1.4721915 -1.4682225 -1.4674759 -1.4770318 -1.4709401 -1.4714969 -1.4696537 -1.4741699 -1.4716651 0.0028293054 0.0110908775 NA 1.312582 -4.8720045 2.1194296 -2.91013 1.3376713 5.4176702 1.3135638 -4.8732057 1.2645179 -4.474987 1.2315018 -5.486509 1.3629571 -4.648676 1.3336124 -4.6186824 1.8279184 -3.4299583 1.9670379 -3.374235 A17D,E44V NA 3.2070172 4.410605744 FALSE
caggagcggatcaaggcggagaggaagcgcatgaggaaccgcatcgctgactccaagtgccgaaaaaggaagctggagagaatcgcccggctggaggaaaaagtgaaaaccttgaaagctcagaactcggtcctggcgtccacggccaacatgctcagggaacaggtggcacagcttaaacagaaagtcatgaactaagtca 7  False 26 26 22 48 41 29 48 1 3 17 4 0 32 -0.70331577120046 -1.71710122347053 -1.26196078486429 -0.990396314013446 -1.42645021216955 NA 0.206418687551858 0.563153560504178 0.330573855437067 0.19988882469214 0.331520800675047 NA -1.01909992243572 0.119608375212179 0.101663048120769 0.0226772847483491 -0.0155511808596309 0.064235217097983 0.0395960933103988 0.037026951891262 0.067807768834157 0.0234046640858533 0.0231472687595465 0.0363938587827491 NA NA 0.065963928157667 0.0132663225301148 QERIKAERKRMRNRIADSKCRKRKLERIARLEEKVKTLKAQNSVLASTANMLREQVAQLKQKVMNACAAAAAAAAAAAAAAAAAAAAAAAAAAAAAAAAAAAAAAAAAAAAAAAAA ATF2 ACAAAAAAAAAAAAAAAAAAAAAAAAAAAAAAAAAAAAAAAAAAAAAAAAA False 3 1 1 -1.3519241 -1.3449025 -1.334613 -1.3530166 -1.3390834 -1.3415189 -1.348636 -1.344846 -1.3381985 -1.3669655 -1.3463703 0.009371588 0.036736626 NA 2.1841636 -1.180891 2.458498 -1.0219271 2.1614642 1.1328377 2.370388 -1.1061058 2.2747374 1.0920987 2.3545556 -1.0487823 2.3024569 -1.1121647 1.9629953 -1.2805731 1.9477273 1.2766776 2.403839 -1.1266428 A17D,E44V NA 3.9420204 1.1378701076 FALSE
caggagcggatcaaggcggagaggaagcgcatgaggaaccgcatcgctgactccaagtgccgaaaaaggaagctggagagaatcgcccggctggaggaaaaagtgaaaaccttgaaagctcagaactcggtcctggcgtccacggccaacatgctcagggaacaggtggcacagcttaaacagaaagtcatgaactaacaaa 6  False 4 17 46 8 4 12 232 560 365 187 60 102 15.1666666666667 0.29023145016663 0.132971634577858 -0.113232495139187 0.15462696398279 0.0413279197409355 -0.159832203237091 0.471267165102473 0.249142924664824 0.124826051814056 0.383371888749702 0.61035317038147 0.338731840910802 -0.0393035731308442 0.0985352866137972 0.210814760676892 0.0517737023828869 0.195474443443321 0.0284180922871972 0.168262974917073 0.0139815298133132 0.201876720579003 0.0448884037912837 0.18427776177352 0.0670036602386209 0.154430310714027 0.0354571136896907 0.174637709242387 0.010929008027214 QERIKAERKRMRNRIADSKCRKRKLERIARLEEKVKTLKAQNSVLASTANMLREQVAQLKQKVMNAACAAAAAAAAAAAAAAAAAAAAAAAAAAAAAAAAAAAAAAAAAAAAAAAA ATF3 AACAAAAAAAAAAAAAAAAAAAAAAAAAAAAAAAAAAAAAAAAAAAAAAAA False 3 1 1 -0.10651922 -0.083566666 -0.08771169 -0.085103154 -0.08223224 -0.08742237 -0.08526981 -0.07509434 -0.08163786 -0.11823857 -0.08927959 0.012983647 0.0508959 NA -1.6352286 0.76433825 -1.8389801 0.74327826 -1.7699635 -0.7622614 -1.8510324 0.732386 -1.7841012 0.7646018 -1.9073205 -0.6927732 -1.6982336 0.79516053 -1.9253931 0.7352906 -1.7557697 0.76453894 -1.7833656 0.69381607 A17D,E44V NA -0.09500112 0.744844505 FALSE
caggagcggatcaaggcggagaggaagcgcatgaggaaccgcatcgctgactccaagtgccgaaaaaggaagctggagagaatcgcccggctggaggaaaaagtgaaaaccttgaaagctcagaactcggtcctggcgtccacggccaacatgctcagggaacaggtggcacagcttaaacagaaagtcatgaactaattaa 5  False 3 24 31 25 68 21 31 129 87 40 263 76 28.6666666666667 -0.206945311982987 -0.363727093010121 -0.407033130948476 -0.578265662834276 -0.353766938663358 -0.41474223248623 0.552251528686679 0.214843470756909 0.155035822646943 0.231767680729408 0.155577331184112 0.262911593523023 -0.403516017555974 0.0842312694774793 0.156194613929294 0.0606706946801637 0.138819291391469 0.0245057795138486 0.13535492175797 0.0173652690681808 0.116063490309274 0.0271373085603139 0.140904837802302 0.0170790472555037 0.12774733380986 0.0275205491069804 0.13424120900857 0.00934248279877534 QERIKAERKRMRNRIADSKCRKRKLERIARLEEKVKTLKAQNSVLASTANMLREQVAQLKQKVMNAAACAAAAAAAAAAAAAAAAAAAAAAAAAAAAAAAAAAAAAAAAAAAAAAA ATF4 AAACAAAAAAAAAAAAAAAAAAAAAAAAAAAAAAAAAAAAAAAAAAAAAAA False 3 1 1 -0.48372036 -0.42510378 -0.4426496 -0.48206073 -0.4442724 -0.44993758 -0.45221293 -0.44194067 -0.45751452 -0.5195876 -0.4599 0.027608892 0.10822686 NA -0.24397564 -1.0418731 -0.3779776 -1.0882503 -0.31259358 -1.17256 -0.30837464 0.8789332 -0.4052329 0.88987327 -0.3860439 -0.8762594 -0.3279258 1.0387791 -0.36822116 1.0314865 -0.32385075 0.97990066 -0.21588004 -0.8558752 A17D,E44V NA 1.3729302 0.9853790727 FALSE
caggagcggatcaaggcggagaggaagcgcatgaggaaccgcatcgctgactccaagtgccgaaaaaggaagctggagagaatcgcccggctggaggaaaaagtgaaaaccttgaaagctcagaactcggtcctggcgtccacggccaacatgctcagggaacaggtggcacagcttaaacagaaagtcatgaactaagcga 7  False 45 22 58 8 5 22 8 0 2 3 0 0 26.6666666666667 -1.37781402360728 NA -1.65060967086741 -0.974775047248054 NA NA 0.255367725961047 NA 0.363671681072213 0.477574436911871 NA NA -1.38864619282514 0.191460067260445 0.0275622527252432 0.0280548563981261 NA NA -0.00393573283962714 0.0407341766984918 0.0696368380770353 0.0559184301029731 NA NA NA NA 0.0249758284189134 0.0212357286804435 QERIKAERKRMRNRIADSKCRKRKLERIARLEEKVKTLKAQNSVLASTANMLREQVAQLKQKVMNAAAACAAAAAAAAAAAAAAAAAAAAAAAAAAAAAAAAAAAAAAAAAAAAAA ATF5 AAAACAAAAAAAAAAAAAAAAAAAAAAAAAAAAAAAAAAAAAAAAAAAAAA False 3 1 1 -1.4099804 -1.4129918 -1.3918116 -1.4100697 -1.3979205 -1.4065936 -1.3926728 -1.3957822 -1.4032506 -1.4096317 -1.4030704 0.007924492 0.031064007 NA 3.0878773 -1.0506134 3.660904 -0.897829 2.9034503 1.0383021 4.077377 -0.8133512 2.843721 1.0885619 3.3843985 -0.930547 3.0570488 -0.9879068 3.9631298 -0.76722527 3.2816272 0.970585 4.2267632 -0.7636189 A17D,E44V NA 5.148567 0.9308540464 FALSE
caggagcggatcaaggcggagaggaagcgcatgaggaaccgcatcgctgactccaagtgccgaaaaaggaagctggagagaatcgcccggctggaggaaaaagtgaaaaccttgaaagctcagaactcggtcctggcgtccacggccaacatgctcagggaacaggtggcacagcttaaacagaaagtcatgaactaatgga 5  False 20 27 70 47 40 45 10 2 2 8 3 6 41.5 -1.07978668826007 -1.53753913934315 -1.70376853004095 -1.19064661339722 -1.50311059760243 -1.40025709102752 0.284093273480656 0.421283336009532 0.361209223023343 0.238392806794707 0.367432790634917 0.29256460091628 -1.33937726362219 0.126617591497533 0.0603037202087167 0.03121066282428 0.00493028328340339 0.0480530151032119 -0.00988995604524218 0.0404583614329766 0.0443607802524433 0.0279130340183207 0.0147316060439813 0.0403362234505037 0.024587523712823 0.0306245090168514 0.0304404750572466 0.0140437473865254 QERIKAERKRMRNRIADSKCRKRKLERIARLEEKVKTLKAQNSVLASTANMLREQVAQLKQKVMNAAAAACAAAAAAAAAAAAAAAAAAAAAAAAAAAAAAAAAAAAAAAAAAAAA ATF6 AAAAACAAAAAAAAAAAAAAAAAAAAAAAAAAAAAAAAAAAAAAAAAAAAA False 3 1 1 -1.4141537 -1.4165044 -1.4148638 -1.4129999 -1.4126613 -1.4111551 -1.4145163 -1.409684 -1.4125034 -1.4240905 -1.4143132 0.0039426377 0.01545514 NA 4.0948377 -0.80877334 3.4763374 -0.9626138 4.3167467 0.77843356 4.1132607 -0.8186387 3.285315 1.0109104 3.882248 -0.8286521 3.5378203 -0.9457034 3.5037205 -0.9251499 4.613427 0.72244847 4.094445 -0.8499236 A17D,E44V NA 5.591754 0.86512472328 FALSE
caggagcggatcaaggcggagaggaagcgcatgaggaaccgcatcgctgactccaagtgccgaaaaaggaagctggagagaatcgcccggctggaggaaaaagtgaaaaccttgaaagctcagaactcggtcctggcgtccacggccaacatgctcagggaacaggtggcacagcttaaacagaaagtcatgaactaaacaa 6  False 2 16 11 1 53 0 0 0 0 0 7 0 13.8333333333333 NA NA NA NA -1.33815724559185 NA NA NA NA NA 0.265883860766998 NA -1.33815724559185 0.265883860766998 NA NA NA NA NA NA NA NA 0.03283993887435 0.0291883334670488 NA NA 0.0305757929449307 0.0294904185951015 QERIKAERKRMRNRIADSKCRKRKLERIARLEEKVKTLKAQNSVLASTANMLREQVAQLKQKVMNAAAAAACAAAAAAAAAAAAAAAAAAAAAAAAAAAAAAAAAAAAAAAAAAAA ATF6B AAAAAACAAAAAAAAAAAAAAAAAAAAAAAAAAAAAAAAAAAAAAAAAAAA False 3 1 1 -1.4014682 -1.3816824 -1.3895959 -1.4039621 -1.3935624 -1.3919312 -1.3986247 -1.3806157 -1.3971735 -1.3960737 -1.3934691 0.007765215 0.030439643 NA 2.3243072 -1.3415048 2.025484 -1.4141649 2.4034617 1.2426001 2.3786554 -1.3525879 1.849974 1.6416059 2.2222538 -1.3303667 2.4754486 -1.2521416 2.8573382 -0.99974144 2.7494092 1.1267554 2.5485044 -1.1908362 A17D,E44V NA 4.083421 1.2892304913 FALSE
caggagcggatcaaggcggagaggaagcgcatgaggaaccgcatcgctgactccaagtgccgaaaaaggaagctggagagaatcgcccggctggaggaaaaagtgaaaaccttgaaagctcagaactcggtcctggcgtccacggccaacatgctcagggaacaggtggcacagcttaaacagaaagtcatgaactaagaaa 6  False 11 15 0 11 25 1 10 63 0 2 8 1 10.5 -0.907485858375701 -0.431308483279277 NA -1.17262044820194 -1.08019856146545 -0.79872775531884 0.341392644442586 0.272020423458221 NA 0.479518829140778 0.310571874808463 1.27824102193363 -0.81240694743857 0.163467099666492 0.0792327960012513 0.0375056071755686 0.131110727368831 0.0310275778781913 NA NA 0.0464714352217808 0.0561460958918876 0.0611582582762204 0.0340941169623677 0.0875532431047687 0.133801230836939 0.0888892096536895 0.0181308981364482 QERIKAERKRMRNRIADSKCRKRKLERIARLEEKVKTLKAQNSVLASTANMLREQVAQLKQKVMNAAAAAAACAAAAAAAAAAAAAAAAAAAAAAAAAAAAAAAAAAAAAAAAAAA ATF7 AAAAAAACAAAAAAAAAAAAAAAAAAAAAAAAAAAAAAAAAAAAAAAAAAA False 3 1 1 -0.9232339 -0.8688997 -0.89120436 -0.90290344 -0.8555776 -0.871315 -0.8731606 -0.85928875 -0.87621075 -0.96304405 -0.8884838 0.033301704 0.13054268 NA 0.7437012 -1.0522074 0.63731396 -0.98917377 0.683625 1.0121257 0.7808325 -0.9305495 0.5526787 1.0903684 0.6368811 -1.0083544 0.5857276 -1.1049584 0.5811188 -1.035341 0.6028122 1.0997854 0.8969238 -0.9821246 A17D,E44V NA 2.370099 1.0304988687 FALSE
caggagcggatcaaggcggagaggaagcgcatgaggaaccgcatcgctgactccaagtgccgaaaaaggaagctggagagaatcgcccggctggaggaaaaagtgaaaaccttgaaagctcagaactcggtcctggcgtccacggccaacatgctcagggaacaggtggcacagcttaaacagaaagtcatgaactaactaa 6  False 5 22 0 5 18 45 1 2 1 0 2 3 15.8333333333333 -1.34386812403224 -1.48143153014168 NA NA -1.3885402406311 -1.60718931497066 0.728246209722672 0.43138927590616 NA NA 0.477672793508172 0.373543208988341 -1.49391357960845 0.230580797957587 0.0312915702586119 0.0800055792460072 0.0113301086785913 0.0492057330983852 NA NA NA NA 0.0273089688634888 0.0524382064591406 0.00292667432032467 0.0391010304596646 0.0133001317756602 0.025574791309807 QERIKAERKRMRNRIADSKCRKRKLERIARLEEKVKTLKAQNSVLASTANMLREQVAQLKQKVMNAAAAAAAACAAAAAAAAAAAAAAAAAAAAAAAAAAAAAAAAAAAAAAAAAA BACH1 AAAAAAAACAAAAAAAAAAAAAAAAAAAAAAAAAAAAAAAAAAAAAAAAAA False 3 1 1 -1.3778366 -1.3683342 -1.3531446 -1.3503996 -1.3524345 -1.3380775 -1.3413632 -1.3422707 -1.351149 -1.3687427 -1.3543752 0.013185233 0.051686116 NA 3.8311214 -0.7384144 2.6600347 -1.0239766 3.2529953 0.80029154 3.321556 -0.78227496 3.1176462 0.8330188 2.9078703 -0.83999205 2.8144336 -0.88822186 3.1002123 -0.804006 2.5763779 1.0074649 4.0492325 -0.67314315 A17D,E44V NA 4.8630857 0.83908040332 FALSE
caggagcggatcaaggcggagaggaagcgcatgaggaaccgcatcgctgactccaagtgccgaaaaaggaagctggagagaatcgcccggctggaggaaaaagtgaaaaccttgaaagctcagaactcggtcctggcgtccacggccaacatgctcagggaacaggtggcacagcttaaacagaaagtcatgaactaatcta 6  False 14 25 7 22 12 5 0 7 0 1 0 1 14.1666666666667 NA -1.17323410721724 NA -1.55149159901888 NA -1.27920949982995 NA 0.285999479291467 NA 0.548732772904111 NA 0.766661498074717 -1.25652034580964 0.240785674052719 NA NA 0.0464841585843876 0.0326220766956532 NA NA 0.0021100156659441 0.0642502463181702 NA NA 0.0372583083412031 0.08025110313117 0.0396305221053943 0.0267066616944496 QERIKAERKRMRNRIADSKCRKRKLERIARLEEKVKTLKAQNSVLASTANMLREQVAQLKQKVMNAAAAAAAAACAAAAAAAAAAAAAAAAAAAAAAAAAAAAAAAAAAAAAAAAA BACH2 AAAAAAAAACAAAAAAAAAAAAAAAAAAAAAAAAAAAAAAAAAAAAAAAAA False 3 1 1 -1.4376115 -1.4172792 -1.4318558 -1.4383042 -1.4155241 -1.4243897 -1.4253149 -1.4244187 -1.4275912 -1.4354223 -1.4277711 0.007970845 0.031245714 NA 2.6601167 -1.4289539 2.2788296 -1.4744207 3.788984 0.9799395 2.9220347 1.3531338 3.0699153 1.0980812 3.7039466 -0.92915154 3.3394475 1.0637416 3.1151645 -1.1251874 3.4397173 1.0549943 4.8627343 0.7671454 A17D,E44V NA 5.0180264 1.12747493771 FALSE
caggagcggatcaaggcggagaggaagcgcatgaggaaccgcatcgctgactccaagtgccgaaaaaggaagctggagagaatcgcccggctggaggaaaaagtgaaaaccttgaaagctcagaactcggtcctggcgtccacggccaacatgctcagggaacaggtggcacagcttaaacagaaagtcatgaactaaacta 7  False 24 19 50 52 19 42 739 1148 776 899 336 1447 34.3333333333333 0.10773906637186 0.299165964177182 0.076410949609997 0.0721927714450973 0.089314574494166 0.257978223329507 0.196287772736417 0.235543296850855 0.119091752360318 0.154385939915684 0.281969402910223 0.184263079493891 0.127607438900965 0.0709823912798475 0.190766034465127 0.0215642961776156 0.214431135882074 0.0268668723245639 0.189504578237267 0.0133392417844461 0.192224632281897 0.0180768037876576 0.189545665123745 0.0309541802797146 0.198165058990647 0.0192879327224152 0.193150587755399 0.00787298794927009 QERIKAERKRMRNRIADSKCRKRKLERIARLEEKVKTLKAQNSVLASTANMLREQVAQLKQKVMNAAAAAAAAAACAAAAAAAAAAAAAAAAAAAAAAAAAAAAAAAAAAAAAAAA BATF AAAAAAAAAACAAAAAAAAAAAAAAAAAAAAAAAAAAAAAAAAAAAAAAAA False 3 1 1 0.0002220869 0.027641892 0.019425273 0.021196485 0.039404273 0.030335426 0.036267042 0.03321767 0.023792982 -0.007819414 0.022368371 0.015297825 0.059967477 NA -2.4313152 -0.67549956 -2.6558414 -0.6851399 -2.4961815 -0.7120695 -2.5435305 -0.7008822 -2.38515 -0.78256917 -2.5582383 -0.69739187 -2.4312813 -0.75939703 -2.758628 -0.67931414 -2.515644 -0.6988256 -2.5730581 -0.6390232 A17D,E44V NA -0.834949 0.70301121 FALSE
caggagcggatcaaggcggagaggaagcgcatgaggaaccgcatcgctgactccaagtgccgaaaaaggaagctggagagaatcgcccggctggaggaaaaagtgaaaaccttgaaagctcagaactcggtcctggcgtccacggccaacatgctcagggaacaggtggcacagcttaaacagaaagtcatgaactaaccga 7  False 6 21 13 1 3 0 84 98 30 3 12 0 7.33333333333333 -0.119421903675058 -0.40244281960508 -0.462346208165373 -0.406468321022646 -0.343958670050913 NA 0.389577536068967 0.230063035363345 0.23717884076268 1.11270334817664 0.716895684639785 NA -0.382655416504471 0.147422508292826 0.165809989726344 0.0427992291869248 0.134403243483139 0.0262417749957132 0.129159408666471 0.0265659530604256 0.13617896741079 0.130284662643787 0.141981574894085 0.0786997384647254 NA NA 0.136554955526992 0.0163513177044813 QERIKAERKRMRNRIADSKCRKRKLERIARLEEKVKTLKAQNSVLASTANMLREQVAQLKQKVMNAAAAAAAAAAACAAAAAAAAAAAAAAAAAAAAAAAAAAAAAAAAAAAAAAA BATF2 AAAAAAAAAAACAAAAAAAAAAAAAAAAAAAAAAAAAAAAAAAAAAAAAAA False 3 1 1 -0.27390015 -0.2301848 -0.24669743 -0.25783813 -0.2278235 -0.23485065 -0.23078239 -0.22192013 -0.23533082 -0.30258286 -0.24619107 0.025277048 0.09908603 NA -0.71090406 -1.0750997 -0.90039307 -1.0104672 -0.8680328 0.99205846 -0.86012495 -0.9628558 -0.8720528 1.0440123 -0.91607493 -0.95512176 -0.85178477 -1.0567551 -0.9573275 -0.9880196 -0.84611005 1.0313388 -0.7395396 -0.9569835 A17D,E44V NA 0.84770316 1.0072712329 FALSE
caggagcggatcaaggcggagaggaagcgcatgaggaaccgcatcgctgactccaagtgccgaaaaaggaagctggagagaatcgcccggctggaggaaaaagtgaaaaccttgaaagctcagaactcggtcctggcgtccacggccaacatgctcagggaacaggtggcacagcttaaacagaaagtcatgaactaaaaca 7  False 8 5 35 19 15 38 597 164 1164 371 396 921 20 0.362869007547585 0.131794952411093 0.291853730445287 0.105459605089642 0.206114654977946 0.152980409154215 0.334140685811551 0.455836920375632 0.138766630057804 0.250562869378828 0.316117415688347 0.193282104553986 0.227003375095465 0.0919003578937815 0.218794767679594 0.0367089025127802 0.195340227059481 0.0519943148639428 0.213635916363693 0.015542987597944 0.196119792843523 0.0293380072609412 0.202367803663122 0.0347028981647704 0.187174301746297 0.0202320087090898 0.204175054440109 0.0101930971496697 QERIKAERKRMRNRIADSKCRKRKLERIARLEEKVKTLKAQNSVLASTANMLREQVAQLKQKVMNAAAAAAAAAAAACAAAAAAAAAAAAAAAAAAAAAAAAAAAAAAAAAAAAAA BATF3 AAAAAAAAAAAACAAAAAAAAAAAAAAAAAAAAAAAAAAAAAAAAAAAAAA False 3 1 1 0.20662892 0.21511257 0.20980108 0.22012734 0.21571898 0.21265376 0.20493174 0.20973647 0.21898115 0.20871496 0.2122407 0.0051393504 0.020146254 NA -4.1829844 0.7303225 -4.4584475 0.76337874 -4.346967 -0.7593894 -4.497757 0.77395785 -4.2038226 -0.8033745 -4.5748205 0.6925307 -4.3533545 0.73090553 -4.5898485 0.7454422 -4.26163 -0.7727252 -4.4099016 0.73079693 A17D,E44V NA -2.6880155 0.750282386 FALSE
caggagcggatcaaggcggagaggaagcgcatgaggaaccgcatcgctgactccaagtgccgaaaaaggaagctggagagaatcgcccggctggaggaaaaagtgaaaaccttgaaagctcagaactcggtcctggcgtccacggccaacatgctcagggaacaggtggcacagcttaaacagaaagtcatgaactaaatca 7  False 26 38 18 80 56 2 4 3 3 0 9 0 36.6666666666667 -1.41948335099647 -1.52008289155133 -1.20523492123017 NA -1.28094979247153 NA 0.351620560405406 0.347039240184484 0.339675268756751 NA 0.244932447378545 NA -1.33965995512921 0.154806692508807 0.0229844346328799 0.0386292523523784 0.00692140248296927 0.0395844801457204 0.0459498499346001 0.0380463839715299 NA NA 0.0391200877094822 0.0268883185702285 NA NA 0.030409120424245 0.0171703320022444 QERIKAERKRMRNRIADSKCRKRKLERIARLEEKVKTLKAQNSVLASTANMLREQVAQLKQKVMNAAAAAAAAAAAAACAAAAAAAAAAAAAAAAAAAAAAAAAAAAAAAAAAAAA CEBPA AAAAAAAAAAAAACAAAAAAAAAAAAAAAAAAAAAAAAAAAAAAAAAAAAA False 3 1 1 -1.4149051 -1.4029381 -1.4069225 -1.4020108 -1.393899 -1.3904321 -1.4107091 -1.4092809 -1.4065892 -1.4089106 -1.4046599 0.007586758 0.029740093 NA 3.575759 -0.92971534 3.8379316 0.8162471 3.3752534 0.95650005 3.065209 1.0399063 2.87748 1.0569477 3.0863233 0.95209175 3.407124 0.9631187 3.8716156 0.83559185 3.76365 0.8598434 4.3758416 0.7350532 A17D,E44V NA 5.223556 0.9145015403 FALSE
caggagcggatcaaggcggagaggaagcgcatgaggaaccgcatcgctgactccaagtgccgaaaaaggaagctggagagaatcgcccggctggaggaaaaagtgaaaaccttgaaagctcagaactcggtcctggcgtccacggccaacatgctcagggaacaggtggcacagcttaaacagaaagtcatgaactaatcaa 5  False 17 35 16 6 11 25 3 0 1 0 0 3 18.3333333333333 -1.37994102245548 NA -1.48249706120814 NA NA -1.43171142920034 0.413449827427766 NA 0.528809393695216 NA NA 0.403462350210514 -1.42392396174095 0.253435114688826 0.0273285793155727 0.0454218538880097 NA NA 0.0148942423921967 0.0592309393436824 NA NA NA NA 0.0212950075985159 0.0422328482095402 0.0210630065972822 0.0281096701293225 QERIKAERKRMRNRIADSKCRKRKLERIARLEEKVKTLKAQNSVLASTANMLREQVAQLKQKVMNAAAAAAAAAAAAAACAAAAAAAAAAAAAAAAAAAAAAAAAAAAAAAAAAAA CEBPB AAAAAAAAAAAAAACAAAAAAAAAAAAAAAAAAAAAAAAAAAAAAAAAAAA False 3 1 1 -1.2751305 -1.2436224 -1.2490351 -1.2524939 -1.2426496 -1.2334361 -1.2438645 -1.2285984 -1.2446088 -1.295465 -1.2508905 0.01997675 0.07830886 NA 1.748246 -1.1725204 1.9017671 -0.9859574 1.7203536 1.1123319 2.229062 -0.87131345 1.8042253 1.0430447 1.8886459 -0.96407133 1.5967697 -1.181548 1.990973 -0.9046606 1.5544275 1.2221615 1.7951019 -1.2039356 A17D,E44V NA 3.522895 1.06615448174 FALSE
caggagcggatcaaggcggagaggaagcgcatgaggaaccgcatcgctgactccaagtgccgaaaaaggaagctggagagaatcgcccggctggaggaaaaagtgaaaaccttgaaagctcagaactcggtcctggcgtccacggccaacatgctcagggaacaggtggcacagcttaaacagaaagtcatgaactaagcaa 6  False 14 0 16 11 2 0 0 0 1 0 0 0 7.16666666666667 NA NA -1.48249706120814 NA NA NA NA NA 0.528809393695216 NA NA NA -1.48249706120814 0.528809393695216 NA NA NA NA 0.0148942423921967 0.0592309393436824 NA NA NA NA NA NA 0.0145663910572607 0.0586527152573578 QERIKAERKRMRNRIADSKCRKRKLERIARLEEKVKTLKAQNSVLASTANMLREQVAQLKQKVMNAAAAAAAAAAAAAAACAAAAAAAAAAAAAAAAAAAAAAAAAAAAAAAAAAA CEBPD AAAAAAAAAAAAAAACAAAAAAAAAAAAAAAAAAAAAAAAAAAAAAAAAAA False 3 1 1 -1.3292801 -1.3238839 -1.3220618 -1.328961 -1.3154985 -1.3097519 -1.3142105 -1.32146 -1.3295255 -1.3408141 -1.3235447 0.009098258 0.035665173 NA 4.1287236 -0.5807748 4.544248 -0.5172576 3.4773757 0.67700124 3.716404 -0.6515945 3.1773715 0.72635317 3.7597275 -0.59629536 3.573185 -0.6427585 3.6009328 -0.6481863 3.673739 0.65842545 4.2237887 -0.5866899 A17D,E44V NA 5.4874873 0.628533684 FALSE
caggagcggatcaaggcggagaggaagcgcatgaggaaccgcatcgctgactccaagtgccgaaaaaggaagctggagagaatcgcccggctggaggaaaaagtgaaaaccttgaaagctcagaactcggtcctggcgtccacggccaacatgctcagggaacaggtggcacagcttaaacagaaagtcatgaactaataca 6  False 48 9 8 41 25 23 15 9 1 2 4 5 25.6666666666667 -1.21524504106418 -0.824479179079389 -1.28655727860925 -1.53219197571476 -1.28224821794766 -1.2543167465192 0.208255829239443 0.381860906144342 0.563368840886167 0.391349160886501 0.364371546228746 0.352388810610955 -1.22310364605593 0.134619710100928 0.0454221817467042 0.0228791142709884 0.0862643359535402 0.0435563582079712 0.0368410865982552 0.0631018776150593 0.00436977781679065 0.0458224498790066 0.038977548498302 0.0400001646077679 0.0398639836205484 0.0368866714366476 0.0433369240696243 0.0149312996681156 QERIKAERKRMRNRIADSKCRKRKLERIARLEEKVKTLKAQNSVLASTANMLREQVAQLKQKVMNAAAAAAAAAAAAAAAACAAAAAAAAAAAAAAAAAAAAAAAAAAAAAAAAAA CEBPE AAAAAAAAAAAAAAAACAAAAAAAAAAAAAAAAAAAAAAAAAAAAAAAAAA False 3 1 1 -1.1161186 -1.0710453 -1.0885081 -1.0910771 -1.068876 -1.0805379 -1.0856019 -1.0669692 -1.0822179 -1.1329408 -1.0883892 0.02110526 0.08273262 NA 1.2052982 -1.1279981 1.1051358 -1.0845661 1.1841626 1.0660962 1.343792 -0.95057005 1.1083423 -1.0818352 1.2772 -0.9635463 1.0939819 -1.1456221 1.100816 -1.0741974 1.1668733 -1.0713536 1.4208968 -0.99320555 A17D,E44V NA 2.9005876 1.0558990648 FALSE
caggagcggatcaaggcggagaggaagcgcatgaggaaccgcatcgctgactccaagtgccgaaaaaggaagctggagagaatcgcccggctggaggaaaaagtgaaaaccttgaaagctcagaactcggtcctggcgtccacggccaacatgctcagggaacaggtggcacagcttaaacagaaagtcatgaactaacaca 7  False 34 40 57 19 9 54 5 21 3 1 0 4 35.5 -1.43248737790304 -1.00101393505613 -1.53107592429256 -1.51142519715026 NA -1.57573497679784 0.313096969009127 0.200288618653156 0.304011872429499 0.556230402647486 NA 0.328208914730574 -1.29387041904813 0.130784160853418 0.0215558041899053 0.0343970267628082 0.0661281791913367 0.0228456034086375 0.00945301588025488 0.0340517944467708 0.00680132684008419 0.0651281318420561 NA NA 0.00621919043463176 0.0343556152627423 0.0354878513498875 0.0145058810190675 QERIKAERKRMRNRIADSKCRKRKLERIARLEEKVKTLKAQNSVLASTANMLREQVAQLKQKVMNAAAAAAAAAAAAAAAAACAAAAAAAAAAAAAAAAAAAAAAAAAAAAAAAAA CREB3 AAAAAAAAAAAAAAAAACAAAAAAAAAAAAAAAAAAAAAAAAAAAAAAAAA False 3 1 1 -1.4146172 -1.412587 -1.4166743 -1.4037244 -1.4025183 -1.3945581 -1.397927 -1.407187 -1.4095057 -1.4165057 -1.4075806 0.00777507 0.030478276 NA 2.806211 -1.1829392 2.9894867 -1.0972506 2.922313 1.1609883 3.0759335 -1.0447772 2.5073938 1.2606862 3.5210066 -0.84878683 3.1679258 -0.97539735 3.6380947 -0.88028276 3.4471521 0.9523242 3.274117 -1.0201969 A17D,E44V NA 4.834901 1.0423629519 FALSE
caggagcggatcaaggcggagaggaagcgcatgaggaaccgcatcgctgactccaagtgccgaaaaaggaagctggagagaatcgcccggctggaggaaaaagtgaaaaccttgaaagctcagaactcggtcctggcgtccacggccaacatgctcagggaacaggtggcacagcttaaacagaaagtcatgaactaacgga 6  False 37 39 7 52 34 11 3 4 0 2 2 0 30 -1.60408095090288 -1.44838303086792 NA -1.59714710702649 -1.57392844597373 NA 0.37826477035996 0.310984681420558 NA 0.383664531431712 0.435756305166286 NA -1.54229488291969 0.184462731789784 0.00270442807636137 0.0415564017456832 0.0150997332969855 0.0354719741224976 NA NA -0.00323571504327722 0.0449226688567779 0.00695732832844881 0.0478366769192833 NA NA 0.00793393586324528 0.020459621580581 QERIKAERKRMRNRIADSKCRKRKLERIARLEEKVKTLKAQNSVLASTANMLREQVAQLKQKVMNAAAAAAAAAAAAAAAAAACAAAAAAAAAAAAAAAAAAAAAAAAAAAAAAAA CREB3L1 AAAAAAAAAAAAAAAAAACAAAAAAAAAAAAAAAAAAAAAAAAAAAAAAAA False 3 1 1 -1.3708841 -1.3490535 -1.3454754 -1.3630465 -1.3477426 -1.3624537 -1.3661143 -1.3564012 -1.3737975 -1.3883839 -1.3623353 0.013360868 0.052374605 NA 2.3195024 -1.1883669 2.5849876 -0.98536736 2.8673322 0.8847271 2.7007022 -1.005964 2.277907 1.1221521 3.1351857 -0.84438604 3.0652533 -0.8878639 2.9897535 -0.87423927 3.5379963 0.79567045 2.9498668 -0.99627775 A17D,E44V NA 4.5427866 0.9585014972 FALSE
caggagcggatcaaggcggagaggaagcgcatgaggaaccgcatcgctgactccaagtgccgaaaaaggaagctggagagaatcgcccggctggaggaaaaagtgaaaaccttgaaagctcagaactcggtcctggcgtccacggccaacatgctcagggaacaggtggcacagcttaaacagaaagtcatgaactaaacga 7  False 24 25 12 15 8 10 4 0 0 0 0 0 15.6666666666667 -1.3964144794798 NA NA NA NA NA 0.355591045672419 NA NA NA NA NA -1.3964144794798 0.355591045672419 0.0255187951329444 0.0390654523207876 NA NA NA NA NA NA NA NA NA NA 0.0241142115289232 0.039440260703673 QERIKAERKRMRNRIADSKCRKRKLERIARLEEKVKTLKAQNSVLASTANMLREQVAQLKQKVMNAAAAAAAAAAAAAAAAAAACAAAAAAAAAAAAAAAAAAAAAAAAAAAAAAA CREB3L2 AAAAAAAAAAAAAAAAAAACAAAAAAAAAAAAAAAAAAAAAAAAAAAAAAA False 3 1 1 -1.4275368 -1.4184333 -1.4343768 -1.4274831 -1.4119365 -1.4203774 -1.4137348 -1.4238474 -1.4096756 -1.4376489 -1.422505 0.00940738 0.036876928 NA 2.5262418 -1.4103714 2.4125414 -1.4012223 3.3848526 1.1158556 2.4696383 -1.4830081 2.2612405 -1.4633096 2.9477115 -1.1427094 2.5019603 -1.3318439 2.689387 -1.2990365 2.0056872 -1.6381353 2.046192 -1.851001 A17D,E44V NA 4.2244825 1.413649329 FALSE
caggagcggatcaaggcggagaggaagcgcatgaggaaccgcatcgctgactccaagtgccgaaaaaggaagctggagagaatcgcccggctggaggaaaaagtgaaaaccttgaaagctcagaactcggtcctggcgtccacggccaacatgctcagggaacaggtggcacagcttaaacagaaagtcatgaactaagtta 7  False 26 23 4 20 15 15 0 5 0 1 4 0 17.1666666666667 NA -1.24257345025434 NA -1.52544353987662 -1.13334457280717 NA NA 0.318042708916237 NA 0.553493064467468 0.414511904135658 NA -1.25773524475713 0.22959449219789 NA NA 0.03857507646932 0.036277036826998 NA NA 0.00515994141968257 0.0648076212747877 0.0553239684588138 0.045504498276319 NA NA 0.0394957719990557 0.0254653955396677 QERIKAERKRMRNRIADSKCRKRKLERIARLEEKVKTLKAQNSVLASTANMLREQVAQLKQKVMNAAAAAAAAAAAAAAAAAAAACAAAAAAAAAAAAAAAAAAAAAAAAAAAAAA CREB3L3 AAAAAAAAAAAAAAAAAAAACAAAAAAAAAAAAAAAAAAAAAAAAAAAAAA False 3 1 1 -1.4203315 -1.412564 -1.4113594 -1.4083983 -1.3942907 -1.3967538 -1.4089117 -1.4023218 -1.3927455 -1.4133112 -1.4060987 0.009168782 0.035941627 NA 3.397026 -1.0068929 2.8519492 -1.1500343 2.9153044 1.1319951 3.1753302 -1.0355874 1.9907638 1.5303228 3.4331608 -0.8785528 2.4697437 -1.3169011 3.650625 -0.85752815 2.4055762 1.2631042 3.8814478 -0.8467062 A17D,E44V NA 4.7170305 1.1017625135 FALSE
caggagcggatcaaggcggagaggaagcgcatgaggaaccgcatcgctgactccaagtgccgaaaaaggaagctggagagaatcgcccggctggaggaaaaagtgaaaaccttgaaagctcagaactcggtcctggcgtccacggccaacatgctcagggaacaggtggcacagcttaaacagaaagtcatgaactaactta 7  False 7 26 14 29 1 13 0 7 2 0 0 0 15 NA -1.18397942208093 -1.24881044391847 NA NA NA NA 0.283232711850554 0.406179623550797 NA NA NA -1.20518961010727 0.23232661168755 NA NA 0.0452585112983475 0.0323064897586416 0.041069038110921 0.0454954108834218 NA NA NA NA NA NA 0.0453238533150833 0.0257684276498886 QERIKAERKRMRNRIADSKCRKRKLERIARLEEKVKTLKAQNSVLASTANMLREQVAQLKQKVMNAAAAAAAAAAAAAAAAAAAAACAAAAAAAAAAAAAAAAAAAAAAAAAAAAA CREB3L4 AAAAAAAAAAAAAAAAAAAAACAAAAAAAAAAAAAAAAAAAAAAAAAAAAA False 3 1 1 -1.3945338 -1.3891066 -1.3912189 -1.398086 -1.3915833 -1.4127948 -1.3870881 -1.3958333 -1.3925189 -1.4008472 -1.3953611 0.007374382 0.028907578 NA 3.4315882 -0.88155377 2.9743876 -0.9921008 2.729983 -1.1014967 2.9331846 -1.0670782 2.6324606 -1.1439098 3.328401 -0.9741724 2.6794167 -1.101111 2.088678 -1.4560816 3.256175 -0.93224 3.2920585 -0.9413313 A17D,E44V NA 4.6345716 1.0591075815 FALSE
caggagcggatcaaggcggagaggaagcgcatgaggaaccgcatcgctgactccaagtgccgaaaaaggaagctggagagaatcgcccggctggaggaaaaagtgaaaaccttgaaagctcagaactcggtcctggcgtccacggccaacatgctcagggaacaggtggcacagcttaaacagaaagtcatgaactaacgta 6  False 141 124 161 127 190 104 1208 831 807 402 932 709 141.166666666667 -0.260959180451226 -0.303292054719795 -0.243078401767728 -0.391805154327757 -0.284489286294561 -0.225690606404383 0.0897377690194533 0.0997441715928776 0.0764434373456047 0.105193781764927 0.0978903878543875 0.124998190361721 -0.28115302180793 0.0390867237218599 0.150260616915063 0.00985864683508594 0.145712718117615 0.0113771606287828 0.153719180666752 0.00856228473741854 0.137895854242545 0.0123169723466061 0.148510035099052 0.0107462607007068 0.14753651271073 0.013084317774036 0.147813059344844 0.00433529075718839 QERIKAERKRMRNRIADSKCRKRKLERIARLEEKVKTLKAQNSVLASTANMLREQVAQLKQKVMNAAAAAAAAAAAAAAAAAAAAAACAAAAAAAAAAAAAAAAAAAAAAAAAAAA CREB5 AAAAAAAAAAAAAAAAAAAAAACAAAAAAAAAAAAAAAAAAAAAAAAAAAA False 3 1 1 -0.28373766 -0.23634589 -0.25443816 -0.26241767 -0.23002207 -0.23229408 -0.24202156 -0.2306304 -0.24354005 -0.31379175 -0.2529239 0.027234862 0.10676066 NA -0.7500663 -0.98478824 -0.9336039 -0.95613354 -0.8777513 -0.9569807 -0.9041169 0.90230715 -0.9003139 1.0044166 -0.9322388 -0.9460633 -0.8589422 1.0117706 -0.9812693 0.93872803 -0.8731745 0.9737135 -0.7545625 -0.8997804 A17D,E44V NA 0.82333374 0.957468196115 FALSE
caggagcggatcaaggcggagaggaagcgcatgaggaaccgcatcgctgactccaagtgccgaaaaaggaagctggagagaatcgcccggctggaggaaaaagtgaaaaccttgaaagctcagaactcggtcctggcgtccacggccaacatgctcagggaacaggtggcacagcttaaacagaaagtcatgaactaattca 6  False 28 15 20 49 11 25 7 1 0 4 0 3 24.6666666666667 -1.27955658254821 -1.56640480301735 NA -1.39147124360223 NA -1.43171142920034 0.288698463275185 0.588230997207737 NA 0.294513680480415 NA 0.403462350210514 -1.37335127013443 0.175249304704884 0.0383568760026581 0.0317165918248434 0.00163776716909633 0.0670956351151787 NA NA 0.0208465441897067 0.0344841377248014 NA NA 0.0212950075985159 0.0422328482095402 0.0266722596021658 0.0194377174279733 QERIKAERKRMRNRIADSKCRKRKLERIARLEEKVKTLKAQNSVLASTANMLREQVAQLKQKVMNAAAAAAAAAAAAAAAAAAAAAAACAAAAAAAAAAAAAAAAAAAAAAAAAAA CREBL2 AAAAAAAAAAAAAAAAAAAAAAACAAAAAAAAAAAAAAAAAAAAAAAAAAA False 3 1 1 -1.4408014 -1.4283929 -1.4443893 -1.436979 -1.430798 -1.422483 -1.4324365 -1.412825 -1.4462129 -1.4443176 -1.4339635 0.010769431 0.042216167 NA 2.6855512 -1.4483044 2.5916615 -1.3800317 2.4370935 -1.6737366 3.4147573 -1.1460648 2.976221 1.238321 3.5231848 -0.9667789 2.1640477 -1.716472 3.0468829 -1.0806121 1.6412059 2.5395837 2.7300615 -1.4578056 A17D,E44V NA 4.4210043 1.4647710606 FALSE
caggagcggatcaaggcggagaggaagcgcatgaggaaccgcatcgctgactccaagtgccgaaaaaggaagctggagagaatcgcccggctggaggaaaaagtgaaaaccttgaaagctcagaactcggtcctggcgtccacggccaacatgctcagggaacaggtggcacagcttaaacagaaagtcatgaactaaagta 6  False 13 28 10 70 77 26 2 5 0 10 5 1 37.3333333333333 -1.41948335099647 -1.29646625022316 NA -1.23852949938339 -1.54511527686166 -1.77140019970446 0.495708840615714 0.305291881291495 NA 0.206347956784406 0.2805017767753 0.613622043418127 -1.36285061262747 0.136526407855002 0.0229844346328799 0.0544588799795193 0.0324278797741309 0.0348226339108182 NA NA 0.0387542494036404 0.0241609535739648 0.0101203950368211 0.0307930664727031 -0.0142622737084026 0.0642315363606641 0.0278369364821793 0.0151427804053811 QERIKAERKRMRNRIADSKCRKRKLERIARLEEKVKTLKAQNSVLASTANMLREQVAQLKQKVMNAAAAAAAAAAAAAAAAAAAAAAAACAAAAAAAAAAAAAAAAAAAAAAAAAA CREBRF AAAAAAAAAAAAAAAAAAAAAAAACAAAAAAAAAAAAAAAAAAAAAAAAAA False 3 1 1 -1.410914 -1.3956292 -1.4235357 -1.4220089 -1.4083233 -1.412193 -1.4094872 -1.4093089 -1.4192748 -1.4349343 -1.414561 0.010764474 0.04219674 NA 3.2841578 -0.9923183 3.1833591 -0.9527363 2.3079255 1.5276351 2.2567787 -1.5690782 1.7290076 1.8795495 2.0645819 -1.5659552 2.4393425 -1.3370934 3.0282705 -1.0684423 2.6940556 1.2827213 2.2097664 -1.6826745 A17D,E44V NA 4.2196627 1.38582041304 FALSE
caggagcggatcaaggcggagaggaagcgcatgaggaaccgcatcgctgactccaagtgccgaaaaaggaagctggagagaatcgcccggctggaggaaaaagtgaaaaccttgaaagctcagaactcggtcctggcgtccacggccaacatgctcagggaacaggtggcacagcttaaacagaaagtcatgaactaagtaa 6  False 30 13 55 41 32 22 2 4 2 4 0 1 32.1666666666667 -1.66049591525197 -1.14739577169368 -1.63559651360769 -1.34275640030629 NA -1.72152785768583 0.455564285577036 0.386276121236214 0.36445170132823 0.302216660153851 NA 0.621028588252354 -1.44734115364599 0.17516751793603 -0.00349335481716032 0.050048574321127 0.0494313673178639 0.0440599727100384 -0.00225413750941944 0.0408215452910732 0.026550487594709 0.035386067344902 NA NA -0.0090418335626786 0.065006824274339 0.0184656966680172 0.0194286460761354 QERIKAERKRMRNRIADSKCRKRKLERIARLEEKVKTLKAQNSVLASTANMLREQVAQLKQKVMNAAAAAAAAAAAAAAAAAAAAAAAAACAAAAAAAAAAAAAAAAAAAAAAAAA CREBZF AAAAAAAAAAAAAAAAAAAAAAAAACAAAAAAAAAAAAAAAAAAAAAAAAA False 3 1 1 -1.4428461 -1.4271674 -1.4316449 -1.4193373 -1.4283447 -1.4173335 -1.4220897 -1.4302093 -1.421244 -1.4421405 -1.4282358 0.008870507 0.03477239 NA 2.9980173 -1.3176403 2.4854808 -1.4284581 2.0649984 1.7955427 2.894565 -1.2044998 2.820413 1.2864325 3.1766534 -1.0438776 3.56459 -0.9780389 2.3806512 -1.5246779 3.4687123 1.0073605 4.351969 -0.89915645 A17D,E44V NA 4.720543 1.24856848236 FALSE
caggagcggatcaaggcggagaggaagcgcatgaggaaccgcatcgctgactccaagtgccgaaaaaggaagctggagagaatcgcccggctggaggaaaaagtgaaaaccttgaaagctcagaactcggtcctggcgtccacggccaacatgctcagggaacaggtggcacagcttaaacagaaagtcatgaactaaccta 7  False 4 0 13 3 1 14 0 0 1 0 0 0 5.83333333333333 NA NA -1.42380128470544 NA NA NA NA NA 0.536982101209176 NA NA NA -1.42380128470544 0.536982101209176 NA NA NA NA 0.0214686452284772 0.0601463488443541 NA NA NA NA NA NA 0.0210766132792327 0.0595591883503344 QERIKAERKRMRNRIADSKCRKRKLERIARLEEKVKTLKAQNSVLASTANMLREQVAQLKQKVMNAAAAAAAAAAAAAAAAAAAAAAAAAACAAAAAAAAAAAAAAAAAAAAAAAA CREM AAAAAAAAAAAAAAAAAAAAAAAAAACAAAAAAAAAAAAAAAAAAAAAAAA False 3 1 1 -1.4058188 -1.395898 -1.4013002 -1.3985617 -1.3906194 -1.3928962 -1.3960726 -1.3687447 -1.4021783 -1.4126353 -1.3964726 0.011667553 0.04573681 NA 2.7000713 -1.1780021 2.7356963 -1.1099248 2.4436004 1.2865969 2.5884838 -1.2118132 2.3915915 1.2539877 2.5938282 -1.1443018 2.4491644 -1.2513667 2.5848424 -1.056577 2.9023376 1.0919468 3.5201864 -0.930462 A17D,E44V NA 4.3909183 1.15149790698 FALSE
caggagcggatcaaggcggagaggaagcgcatgaggaaccgcatcgctgactccaagtgccgaaaaaggaagctggagagaatcgcccggctggaggaaaaagtgaaaaccttgaaagctcagaactcggtcctggcgtccacggccaacatgctcagggaacaggtggcacagcttaaacagaaagtcatgaactaatcga 6  False 44 4 25 15 20 42 1 2 1 1 0 0 25 -1.97064687130042 -1.01438099633834 -1.60865410305755 -1.44682067238464 NA NA 0.612401905225973 0.628880927392135 0.515801461313069 0.570607803761589 NA NA -1.52262923170335 0.288376057258412 -0.0375667307730877 0.0672788522684116 0.064603486561042 0.0717323048861644 0.000763630904104418 0.0577739454568497 0.0143657677381396 0.0668115588371441 NA NA NA NA 0.010115144924383 0.0319851329705496 QERIKAERKRMRNRIADSKCRKRKLERIARLEEKVKTLKAQNSVLASTANMLREQVAQLKQKVMNAAAAAAAAAAAAAAAAAAAAAAAAAAACAAAAAAAAAAAAAAAAAAAAAAA DBP AAAAAAAAAAAAAAAAAAAAAAAAAAACAAAAAAAAAAAAAAAAAAAAAAA False 3 1 1 -1.4109955 -1.4064001 -1.4214977 -1.4146231 -1.4013292 -1.413883 -1.4083971 -1.4075041 -1.4101986 -1.4114752 -1.4106303 0.0054244623 0.021263892 NA 4.032066 -0.80857515 3.812016 -0.8350836 3.5263464 -0.98811436 3.7633657 -0.9025351 3.651754 0.8608805 4.186471 -0.7786104 3.7468586 -0.86585385 3.840123 -0.8352382 3.0927048 1.0651499 3.605062 -0.9033687 A17D,E44V NA 5.4256144 0.8843409684 FALSE
caggagcggatcaaggcggagaggaagcgcatgaggaaccgcatcgctgactccaagtgccgaaaaaggaagctggagagaatcgcccggctggaggaaaaagtgaaaaccttgaaagctcagaactcggtcctggcgtccacggccaacatgctcagggaacaggtggcacagcttaaacagaaagtcatgaactaaaata 7  False 39 44 28 25 25 43 1214 1619 1003 668 514 1071 34 0.110871944547915 0.163286701563681 0.31285037157821 0.191179248335983 0.133235815660268 0.161122815011791 0.155890407131117 0.157471793703302 0.153632714190287 0.218870983484397 0.246390580831333 0.182502984903419 0.185262561409163 0.072316958173358 0.191110214400204 0.0171262165939325 0.19893228344602 0.0179617702253085 0.215987710397976 0.0172081095455255 0.206156569330801 0.0256272548226859 0.194367273437032 0.0270483902847608 0.188026616690837 0.0191036929596838 0.199545386191129 0.00802101098541548 QERIKAERKRMRNRIADSKCRKRKLERIARLEEKVKTLKAQNSVLASTANMLREQVAQLKQKVMNAAAAAAAAAAAAAAAAAAAAAAAAAAAACAAAAAAAAAAAAAAAAAAAAAA DDIT3 AAAAAAAAAAAAAAAAAAAAAAAAAAAACAAAAAAAAAAAAAAAAAAAAAA False 3 1 1 0.03950548 0.06322408 0.060799003 0.054280043 0.069571495 0.06391287 0.068991184 0.06674564 0.067662835 0.022841811 0.057753444 0.015224341 0.05967942 NA -1.7598948 1.0321794 -1.9553394 1.0232692 -1.8402693 -1.0780103 -1.9747102 0.9854592 -1.8481525 1.0953186 -2.0128965 0.96784955 -1.87216 -1.0765232 -1.9928409 1.0298731 -1.9028617 1.0369854 -1.889233 0.9418044 A17D,E44V NA -0.20489812 1.026727244 FALSE
caggagcggatcaaggcggagaggaagcgcatgaggaaccgcatcgctgactccaagtgccgaaaaaggaagctggagagaatcgcccggctggaggaaaaagtgaaaaccttgaaagctcagaactcggtcctggcgtccacggccaacatgctcagggaacaggtggcacagcttaaacagaaagtcatgaactaatgaa 4  False 25 57 75 59 88 86 886 1956 1246 1391 2069 3301 65 0.148260121112037 0.144172132081772 0.0956547854604531 0.156970129610414 0.172336051345317 0.290237070806904 0.192326184240124 0.139505044244538 0.100199769454667 0.145272194177239 0.135445302817379 0.133782712496512 0.160792189164263 0.0545718431101614 0.195217702613708 0.0211290736139432 0.196752010414797 0.0159124214633198 0.191660043869285 0.0112231865348462 0.202151078109978 0.0170096898161752 0.198659638962804 0.0148689832236321 0.201541787967259 0.0140038469189944 0.196831263120258 0.00605281754290149 QERIKAERKRMRNRIADSKCRKRKLERIARLEEKVKTLKAQNSVLASTANMLREQVAQLKQKVMNAAAAAAAAAAAAAAAAAAAAAAAAAAAAAAAAAAAAAAAAAAAAAAAAAAA FOS AAAAAAAAAAAAAAAAAAAAAAAAAAAAAAAAAAAAAAAAAAAAAAAAAAA False 2 1 1 -0.021867633 0.005344987 -0.002901435 -0.01093483 0.0054198503 0.0006175041 0.0030337572 0.009941578 0.0048077106 -0.04320407 -0.004974258 0.01638027 0.06421065 2 -1.575551 -0.9855633 -1.7517053 -0.9802675 -1.7086914 0.9818175 -1.7716422 -0.9259659 -1.702814 1.0031701 -1.7851515 -0.9261728 -1.6230732 -1.0434102 -1.8072021 -0.97534174 -1.6637462 1.0063037 -1.6098003 -0.9332268 A17D,E44V NA 0 0.976123954 FALSE
caggagcggatcaaggcggagaggaagcgcatgaggaaccgcatcgctgactccaagtgccgaaaaaggaagctggagagaatcgcccggctggaggaaaaagtgaaaaccttgaaagctcagaactcggtcctggcgtccacggccaacatgctcagggaacaggtggcacagcttaaacagaaagtcatgaactaaaaga 7  False 9 12 20 10 28 0 149 427 334 71 319 0 13.1666666666667 -0.0710998442304041 0.154109526706769 0.0971256143079003 -0.171027080268207 -0.0388520321731485 NA 0.318218264215364 0.295494132898439 0.180858883686361 0.346808885547152 0.234045593204705 NA 0.0242246174545198 0.112888463630434 0.171118681079096 0.0349596554232729 0.19788550356106 0.0337050692903693 0.191824788624742 0.0202576612615304 0.163746407262924 0.040607299986488 0.175475726301757 0.0256931759650455 NA NA 0.181683917039834 0.0125209858071708 QERIKAERKRMRNRIADSKCRKRKLERIARLEEKVKTLKAQNSVLASTANMLREQVAQLKQKVMNAAAAAAAAAAAAAAAAAAAAAAAAAAAAACAAAAAAAAAAAAAAAAAAAAA FOSB AAAAAAAAAAAAAAAAAAAAAAAAAAAAACAAAAAAAAAAAAAAAAAAAAA False 3 1 1 -0.061738014 -0.039932013 -0.04350388 -0.051960826 -0.029271722 -0.03371203 -0.035548568 -0.034366965 -0.03869748 -0.07614243 -0.044487394 0.014684346 0.057562634 NA -1.6010622 0.8764181 -1.8324383 0.8343606 -1.7093799 -0.88440335 -1.880659 0.78517866 -1.7769657 -0.87944174 -1.8708557 -0.81004447 -1.6753125 0.91578555 -1.9096786 0.82319695 -1.8075148 0.829026 -1.752562 0.78788257 A17D,E44V NA -0.08170516 0.842573802 FALSE
caggagcggatcaaggcggagaggaagcgcatgaggaaccgcatcgctgactccaagtgccgaaaaaggaagctggagagaatcgcccggctggaggaaaaagtgaaaaccttgaaagctcagaactcggtcctggcgtccacggccaacatgctcagggaacaggtggcacagcttaaacagaaagtcatgaactaataga 6  False 26 25 48 27 33 14 187 318 152 158 122 362 28.8333333333333 -0.311380831117252 -0.127724328737383 -0.372896927750188 -0.223865545634251 -0.366922983769581 0.172299835907014 0.192699906978583 0.207793284710338 0.126318278246821 0.213726845623735 0.219824888433733 0.311276271269278 -0.27421866739058 0.0776928603870953 0.144721263171483 0.0211701310252535 0.165738572138289 0.0237016112317957 0.139178453270776 0.0141486712718045 0.157559635518135 0.0250249359145351 0.139460586802785 0.0241320482162826 0.189196583173847 0.0325831729004896 0.148582180922455 0.00861727736334496 QERIKAERKRMRNRIADSKCRKRKLERIARLEEKVKTLKAQNSVLASTANMLREQVAQLKQKVMNAAAAAAAAAAAAAAAAAAAAAAAAAAAAAACAAAAAAAAAAAAAAAAAAAA FOSL1 AAAAAAAAAAAAAAAAAAAAAAAAAAAAAACAAAAAAAAAAAAAAAAAAAA False 3 1 1 -0.4025129 -0.3551221 -0.36515403 -0.3848412 -0.34374714 -0.33894598 -0.34849346 -0.33131504 -0.36252594 -0.4272555 -0.36599135 0.030383052 0.11910157 NA -0.4665823 -0.9523479 -0.63347614 -0.91827285 -0.5789945 0.95654726 -0.57836974 -0.8693351 -0.6245345 0.9682404 -0.666975 -0.9066266 -0.5904161 -1.0014759 -0.6944268 -0.93856907 -0.5757866 0.9452793 -0.45951807 -0.87105757 A17D,E44V NA 1.1130297 0.9327751907 FALSE
caggagcggatcaaggcggagaggaagcgcatgaggaaccgcatcgctgactccaagtgccgaaaaaggaagctggagagaatcgcccggctggaggaaaaagtgaaaaccttgaaagctcagaactcggtcctggcgtccacggccaacatgctcagggaacaggtggcacagcttaaacagaaagtcatgaactaagaga 7  False 4 0 1 0 0 4 245 0 23 0 0 62 1.5 0.305944739529567 NA 0.187607815429839 NA NA 0.0195228810972875 0.471181359200806 NA 0.78495562326867 NA NA 0.578558675383604 0.190994660740046 0.331229127498548 0.212541032369841 0.0517642756934322 NA NA 0.201959528722467 0.0879213937264247 NA NA NA NA 0.173204493852431 0.0605612412286781 0.200181160051975 0.0367381667794515 QERIKAERKRMRNRIADSKCRKRKLERIARLEEKVKTLKAQNSVLASTANMLREQVAQLKQKVMNAAAAAAAAAAAAAAAAAAAAAAAAAAAAAAACAAAAAAAAAAAAAAAAAAA FOSL2 AAAAAAAAAAAAAAAAAAAAAAAAAAAAAAACAAAAAAAAAAAAAAAAAAA False 3 1 1 0.07071066 0.09750688 0.07804489 0.07297969 0.095769525 0.09309912 0.09256172 0.0961957 0.087566376 0.05618286 0.08406174 0.013927514 0.054595854 NA -2.2502606 0.87647843 -2.4587026 0.89594245 -2.370689 -0.87749445 -2.4970646 0.82012665 -2.3548224 0.9252207 -2.5369651 0.8314263 -2.262087 0.9514792 -2.4886322 0.8970004 -2.3353918 -0.89219344 -2.4068084 0.8071201 A17D,E44V NA -0.69620466 0.877448208 FALSE
caggagcggatcaaggcggagaggaagcgcatgaggaaccgcatcgctgactccaagtgccgaaaaaggaagctggagagaatcgcccggctggaggaaaaagtgaaaaccttgaaagctcagaactcggtcctggcgtccacggccaacatgctcagggaacaggtggcacagcttaaacagaaagtcatgaactaattga 6  False 38 4 30 37 35 18 4 0 1 3 3 3 27 -1.52885492998809 NA -1.66019300735265 -1.39332411690415 -1.46418672578118 -1.3336397944027 0.336149189669186 NA 0.511883781781026 0.339094417631011 0.374482622326136 0.427929070888465 -1.46392697479936 0.171613101717569 0.0109688052846577 0.0369295579894617 NA NA -0.00500914422156304 0.05733513358721 0.0206295942061747 0.0397040252263484 0.0190046106079661 0.0411101434533812 0.031560759691392 0.0447939280724765 0.0166260859178752 0.0190344092020309 QERIKAERKRMRNRIADSKCRKRKLERIARLEEKVKTLKAQNSVLASTANMLREQVAQLKQKVMNAAAAAAAAAAAAAAAAAAAAAAAAAAAAAAAACAAAAAAAAAAAAAAAAAA HLF AAAAAAAAAAAAAAAAAAAAAAAAAAAAAAAACAAAAAAAAAAAAAAAAAA False 3 1 1 -1.3783723 -1.3623946 -1.3812687 -1.3682112 -1.3516941 -1.3579934 -1.3692867 -1.3560688 -1.3707494 -1.3850256 -1.3681066 0.01116766 0.04377723 NA 2.693842 -1.052305 2.8562703 -0.93354434 3.1037219 0.93011624 3.0366068 -0.91185147 3.0734882 -0.8428558 3.040588 -0.8574208 2.7190595 -1.0125914 3.8024824 -0.6865939 2.7889686 0.9978466 3.119237 -0.92953765 A17D,E44V NA 4.723365 0.91546634026 FALSE
caggagcggatcaaggcggagaggaagcgcatgaggaaccgcatcgctgactccaagtgccgaaaaaggaagctggagagaatcgcccggctggaggaaaaagtgaaaaccttgaaagctcagaactcggtcctggcgtccacggccaacatgctcagggaacaggtggcacagcttaaacagaaagtcatgaactaaataa 6  False 9 17 41 14 56 24 492 488 709 407 2859 439 26.8333333333333 0.273172800990378 0.0952674492542885 0.106984053099572 0.214230140352461 0.398359641364301 0.0689627800702103 0.31560815954809 0.249289031123939 0.12985933002444 0.290552183395474 0.166782533418326 0.240452837562156 0.190477647152661 0.0815080137650933 0.20894068692233 0.0346729077093679 0.191173775384694 0.0284347576885705 0.192929013695354 0.0145452977794906 0.208855561559886 0.0340202923412843 0.223472171389038 0.0183091376356963 0.178379667564994 0.0251696550744256 0.20012381566459 0.00904043381141638 QERIKAERKRMRNRIADSKCRKRKLERIARLEEKVKTLKAQNSVLASTANMLREQVAQLKQKVMNAAAAAAAAAAAAAAAAAAAAAAAAAAAAAAAAACAAAAAAAAAAAAAAAAA JDP2 AAAAAAAAAAAAAAAAAAAAAAAAAAAAAAAAACAAAAAAAAAAAAAAAAA False 3 1 1 0.2705177 0.2584939 0.26357222 0.26399434 0.26605415 0.27075827 0.26277184 0.25784624 0.27243054 0.26291633 0.26493555 0.005008297 0.019632524 NA -4.478261 1.056268 -4.788951 1.0241175 -4.46809 1.1973797 -4.5922494 1.1665679 -4.2226963 1.2949703 -4.7296486 1.0351794 -4.3714643 1.140936 -4.561281 1.210674 -4.2752666 1.2221905 -4.50097 1.0887735 A17D,E44V NA -2.79895 1.143705674 FALSE
caggagcggatcaaggcggagaggaagcgcatgaggaaccgcatcgctgactccaagtgccgaaaaaggaagctggagagaatcgcccggctggaggaaaaagtgaaaaccttgaaagctcagaactcggtcctggcgtccacggccaacatgctcagggaacaggtggcacagcttaaacagaaagtcatgaactaataaa 5  False 22 16 22 12 57 2 27 80 54 20 106 1 21.8333333333333 -0.820993603353098 -0.383540814315668 -0.44490658662801 -0.567109102960486 -0.567217389991698 -1.00565997926198 0.233376173874912 0.262292467166385 0.183554521261011 0.331540021740937 0.173195004928831 0.989984191389733 -0.555954744327329 0.0971140980641531 0.0887348886602875 0.0256388508773559 0.136559270717106 0.029917973983001 0.131112787668001 0.020559594524404 0.117369794133922 0.0388194930447668 0.117472565779129 0.0190130891890424 0.0658923937122704 0.103627642239708 0.11733351912614 0.0107713773793414 QERIKAERKRMRNRIADSKCRKRKLERIARLEEKVKTLKAQNSVLASTANMLREQVAQLKQKVMNAAAAAAAAAAAAAAAAAAAAAAAAAAAAAAAAAACAAAAAAAAAAAAAAAA JUN AAAAAAAAAAAAAAAAAAAAAAAAAAAAAAAAAACAAAAAAAAAAAAAAAA False 3 1 1 -0.23460948 -0.19408095 -0.216766 -0.22321987 -0.18069994 -0.19359982 -0.19935536 -0.19129658 -0.20977569 -0.2668295 -0.21102333 0.025580682 0.10027628 NA -0.84445614 1.0293243 -1.0664136 0.9500027 -0.96207845 0.9819408 -0.9653017 0.9570651 -0.9821958 1.065266 -1.0552287 -0.9386105 -0.92103755 -1.0741053 -1.1075459 -0.93448806 -0.9458755 0.9977446 -0.8540911 -0.93846214 A17D,E44V NA 0.7295153 0.986700946827 FALSE
caggagcggatcaaggcggagaggaagcgcatgaggaaccgcatcgctgactccaagtgccgaaaaaggaagctggagagaatcgcccggctggaggaaaaagtgaaaaccttgaaagctcagaactcggtcctggcgtccacggccaacatgctcagggaacaggtggcacagcttaaacagaaagtcatgaactaacaga 7  False 20 22 31 18 29 30 2 4 2 0 7 0 25 -1.54363801832038 -1.29152971288273 -1.47352229622312 NA -1.16238627665256 NA 0.471317599139685 0.342044882001372 0.375933486681794 NA 0.305879464154543 NA -1.32535838888323 0.180149574985558 0.00934472605255332 0.0517792430974241 0.0329909580710896 0.0390148066061089 0.0158994888321986 0.0421075983376765 NA NA 0.0521358135484508 0.0335789911230789 NA NA 0.0319953738130094 0.0199812292507268 QERIKAERKRMRNRIADSKCRKRKLERIARLEEKVKTLKAQNSVLASTANMLREQVAQLKQKVMNAAAAAAAAAAAAAAAAAAAAAAAAAAAAAAAAAAACAAAAAAAAAAAAAAA JUNB AAAAAAAAAAAAAAAAAAAAAAAAAAAAAAAAAAACAAAAAAAAAAAAAAA False 3 1 1 -1.1172162 -1.0742445 -1.0781329 -1.0848231 -1.0705975 -1.0864466 -1.0733668 -1.060223 -1.0800972 -1.1401939 -1.0865343 0.024051758 0.09428289 NA 0.9963262 -1.368438 0.89024675 -1.3579446 0.96434546 1.2735872 0.99463177 -1.2632291 0.9060246 1.3295318 1.0287018 -1.215026 0.9034363 -1.3429183 0.8694837 -1.3353021 0.9453832 1.3149853 1.1724811 -1.2262182 A17D,E44V NA 2.667044 1.302718083 FALSE
caggagcggatcaaggcggagaggaagcgcatgaggaaccgcatcgctgactccaagtgccgaaaaaggaagctggagagaatcgcccggctggaggaaaaagtgaaaaccttgaaagctcagaactcggtcctggcgtccacggccaacatgctcagggaacaggtggcacagcttaaacagaaagtcatgaactaaatga 7  False 13 15 10 27 59 22 6 5 2 5 19 15 24.3333333333333 -1.10285555977674 -1.12546643825363 -1.15369601693506 -1.1676056696104 -1.07835169549373 -0.913066298034004 0.357586136913948 0.353396783619748 0.426891998617023 0.305891361311291 0.204142598684514 0.289153594311883 -1.0777533967087 0.121305052875704 0.0577693597086522 0.0392846342791638 0.0519327019326619 0.0403096432476077 0.0517226250602676 0.0478153648135866 0.0470586076591631 0.0358163322500974 0.0613610044665911 0.0224104698496731 0.0755847352217654 0.0302674582930601 0.0594583978732128 0.0134545089599867 QERIKAERKRMRNRIADSKCRKRKLERIARLEEKVKTLKAQNSVLASTANMLREQVAQLKQKVMNAAAAAAAAAAAAAAAAAAAAAAAAAAAAAAAAAAAACAAAAAAAAAAAAAA JUND AAAAAAAAAAAAAAAAAAAAAAAAAAAAAAAAAAAACAAAAAAAAAAAAAA False 3 1 1 -0.7021813 -0.64668167 -0.6638907 -0.68145967 -0.63187593 -0.6369914 -0.64496106 -0.6200702 -0.65809023 -0.7427103 -0.66289115 0.0370199 0.14511801 NA 0.20934677 1.166961 0.09097612 -1.1179429 0.12596738 -1.1497931 0.16938686 1.1139513 0.060690403 1.2002418 0.08207464 -1.0891576 0.08933473 1.1598262 0.030703902 -1.1137667 0.12554836 1.1369699 0.3136227 -1.0457929 A17D,E44V NA 1.829703 1.129440319 FALSE
caggagcggatcaaggcggagaggaagcgcatgaggaaccgcatcgctgactccaagtgccgaaaaaggaagctggagagaatcgcccggctggaggaaaaagtgaaaaccttgaaagctcagaactcggtcctggcgtccacggccaacatgctcagggaacaggtggcacagcttaaacagaaagtcatgaactaaggaa 5  False 13 22 24 33 26 29 2 3 1 8 3 4 24.5 -1.41948335099647 -1.3703460882264 -1.59711448642794 -1.09399758070996 -1.37753908457316 -1.39013611862783 0.495708840615714 0.374204093142368 0.516776240604443 0.259327088240148 0.393346361754669 0.358604148010296 -1.30544710699096 0.150644969762007 0.0229844346328799 0.0544588799795193 0.0240008933069714 0.0426829959850277 0.00205616152248314 0.0578831286403733 0.0556772615402379 0.0303641956871327 0.0285166593589399 0.0431809766182345 0.025646947202688 0.0375372684522563 0.034203826917588 0.0167087359297116 QERIKAERKRMRNRIADSKCRKRKLERIARLEEKVKTLKAQNSVLASTANMLREQVAQLKQKVMNAAAAAAAAAAAAAAAAAAAAAAAAAAAAAAAAAAAAACAAAAAAAAAAAAA MAF AAAAAAAAAAAAAAAAAAAAAAAAAAAAAAAAAAAAACAAAAAAAAAAAAA False 3 1 1 -1.327091 -1.3141681 -1.3418186 -1.325506 -1.3104361 -1.3309324 -1.323818 -1.325867 -1.3060539 -1.340097 -1.3245789 0.011734898 0.0460008 NA 3.154107 -0.7551122 3.67025 -0.62189204 3.1503394 0.7955859 3.015482 -0.79437155 2.3462148 0.96886873 2.6561017 -0.8993408 2.5156674 -0.9399967 2.8919184 -0.8181215 2.5794096 0.8733263 2.9229665 -0.8458315 A17D,E44V NA 4.5901833 0.8312447145 FALSE
caggagcggatcaaggcggagaggaagcgcatgaggaaccgcatcgctgactccaagtgccgaaaaaggaagctggagagaatcgcccggctggaggaaaaagtgaaaaccttgaaagctcagaactcggtcctggcgtccacggccaacatgctcagggaacaggtggcacagcttaaacagaaagtcatgaactaaggga 6  False 27 24 1 21 14 17 2 2 0 2 0 3 17.3333333333333 -1.63013027334298 -1.50527007277153 NA -1.34934220729987 NA -1.31657571620302 0.459111737376377 0.426871211481234 NA 0.424225972274684 NA 0.432893402151368 -1.44463157100392 0.217571677197228 -0.000157366606482801 0.0504382995710004 0.00861100314766536 0.0486903872503754 NA NA 0.0257793659441791 0.0496719433558904 NA NA 0.0333469601238904 0.0453135746976912 0.0187662291114017 0.0241318890754612 QERIKAERKRMRNRIADSKCRKRKLERIARLEEKVKTLKAQNSVLASTANMLREQVAQLKQKVMNAAAAAAAAAAAAAAAAAAAAAAAAAAAAAAAAAAAAAACAAAAAAAAAAAA MAFA AAAAAAAAAAAAAAAAAAAAAAAAAAAAAAAAAAAAAACAAAAAAAAAAAA False 3 1 1 -1.3610598 -1.3548522 -1.3635134 -1.3727252 -1.3579786 -1.3629833 -1.3493924 -1.3547705 -1.3669364 -1.3832909 -1.3627503 0.009830182 0.038534317 NA 3.4238763 -0.77725476 3.1147003 -0.8339526 2.8021028 0.96350724 2.777052 -1.0142202 3.5047355 0.7553548 4.0403733 -0.6564199 3.0013037 -0.8553705 3.8702266 -0.6715672 3.1177802 0.88012344 3.459064 -0.8324824 A17D,E44V NA 5.0110598 0.8240253213 FALSE
caggagcggatcaaggcggagaggaagcgcatgaggaaccgcatcgctgactccaagtgccgaaaaaggaagctggagagaatcgcccggctggaggaaaaagtgaaaaccttgaaagctcagaactcggtcctggcgtccacggccaacatgctcagggaacaggtggcacagcttaaacagaaagtcatgaactaacgaa 5  False 6 16 34 26 5 0 2 2 0 38 1 0 14.5 -1.19664458519166 -1.39418463085624 NA -0.603002938815363 -1.2172027569637 NA 0.569517783758481 0.451161002477021 NA 0.228617022451707 0.764825469757564 NA -0.837662402980188 0.186214610688513 0.047465639339003 0.0625675761468793 0.0212817877760455 0.0514609637099863 NA NA 0.113167042067968 0.0267684030011738 0.0461181421403568 0.0839613987512357 NA NA 0.0860880093341824 0.0206539306368073 QERIKAERKRMRNRIADSKCRKRKLERIARLEEKVKTLKAQNSVLASTANMLREQVAQLKQKVMNAAAAAAAAAAAAAAAAAAAAAAAAAAAAAAAAAAAAAAACAAAAAAAAAAA MAFB AAAAAAAAAAAAAAAAAAAAAAAAAAAAAAAAAAAAAAACAAAAAAAAAAA False 3 1 1 -1.3885599 -1.3779824 -1.377921 -1.3679711 -1.38114 -1.3846164 -1.3777077 -1.3687702 -1.3765765 -1.3961236 -1.3797369 0.008507078 0.033347744 NA 4.0655265 -0.7258363 3.482768 -0.81074095 2.6829298 1.0619419 3.611168 -0.7660837 3.3617206 0.85821474 4.4788985 -0.6411042 2.94245 -0.9659357 2.1781826 -1.2539537 3.597989 0.7907691 4.442432 -0.6832974 A17D,E44V NA 5.1843443 0.855787781 FALSE
caggagcggatcaaggcggagaggaagcgcatgaggaaccgcatcgctgactccaagtgccgaaaaaggaagctggagagaatcgcccggctggaggaaaaagtgaaaaccttgaaagctcagaactcggtcctggcgtccacggccaacatgctcagggaacaggtggcacagcttaaacagaaagtcatgaactaaggta 6  False 45 38 36 79 79 80 3 2 3 2 3 4 59.5 -1.66049591525197 -1.63116833346662 -1.40117470382906 -1.7114413622189 -1.70149358891576 -1.69307394771623 0.372659102005071 0.408049308626007 0.314012259095485 0.373646418699469 0.341953586776979 0.315991928376358 -1.62454717339999 0.14274385287396 -0.00349335481716032 0.0409405595513728 -0.00574938214541088 0.0465434967734329 0.0240030057285416 0.0351719188301281 -0.0166182473276163 0.0437496639945327 -0.00704658270331751 0.0375391544725859 -0.0060633904437935 0.033076789295446 -0.00118904914860424 0.0158323862192584 QERIKAERKRMRNRIADSKCRKRKLERIARLEEKVKTLKAQNSVLASTANMLREQVAQLKQKVMNAAAAAAAAAAAAAAAAAAAAAAAAAAAAAAAAAAAAAAAACAAAAAAAAAA MAFF AAAAAAAAAAAAAAAAAAAAAAAAAAAAAAAAAAAAAAAACAAAAAAAAAA False 3 1 1 -1.3954594 -1.3857291 -1.3870037 -1.3856916 -1.3789048 -1.3817208 -1.3803049 -1.365966 -1.3785192 -1.3985116 -1.3837812 0.009167427 0.035936315 NA 3.825645 -0.7938768 4.0065455 -0.7264851 3.179364 0.92928314 3.107493 -0.95437634 3.4615717 0.82616395 3.4385486 -0.82578766 4.1950216 -0.6844116 2.973921 -0.9091051 3.0246596 0.947779 2.8060122 -1.0930471 A17D,E44V NA 5.101816 0.8690315817 FALSE
caggagcggatcaaggcggagaggaagcgcatgaggaaccgcatcgctgactccaagtgccgaaaaaggaagctggagagaatcgcccggctggaggaaaaagtgaaaaccttgaaagctcagaactcggtcctggcgtccacggccaacatgctcagggaacaggtggcacagcttaaacagaaagtcatgaactaagtga 7  False 10 19 25 22 32 22 1 2 2 0 3 2 21.6666666666667 -1.54363801832038 -1.44126651620767 -1.41271432045866 NA -1.43806513661846 -1.51459563374268 0.665382428519529 0.439822558855381 0.382101433526439 NA 0.379684103587617 0.473133234523528 -1.45454589685679 0.197329232812007 0.00934472605255332 0.0730993253423074 0.0159114672470874 0.0501676621335261 0.0227104751101629 0.042798458390062 NA NA 0.0218721996860361 0.0416811543043021 0.0126190158298196 0.0495257217088412 0.0176665850087251 0.0218867051948518 QERIKAERKRMRNRIADSKCRKRKLERIARLEEKVKTLKAQNSVLASTANMLREQVAQLKQKVMNAAAAAAAAAAAAAAAAAAAAAAAAAAAAAAAAAAAAAAAAACAAAAAAAAA MAFG AAAAAAAAAAAAAAAAAAAAAAAAAAAAAAAAAAAAAAAAACAAAAAAAAA False 3 1 1 -1.3757703 -1.3659952 -1.3770705 -1.3927935 -1.3832935 -1.3947653 -1.3899062 -1.3666499 -1.3661438 -1.3983322 -1.381072 0.012508094 0.04903173 NA 3.1936188 -0.87891126 3.9597692 -0.6820803 3.658888 0.77611977 3.3006897 -0.926108 3.6221113 0.8033875 4.0386295 -0.74063814 3.6482768 -0.8181889 2.5183203 -1.0762362 3.0504823 0.8969408 3.3782892 -0.90717435 A17D,E44V NA 5.1368456 0.850578546098 FALSE
caggagcggatcaaggcggagaggaagcgcatgaggaaccgcatcgctgactccaagtgccgaaaaaggaagctggagagaatcgcccggctggaggaaaaagtgaaaaccttgaaagctcagaactcggtcctggcgtccacggccaacatgctcagggaacaggtggcacagcttaaacagaaagtcatgaactaactga 7  False 13 44 48 37 57 33 0 2 1 2 4 3 38.6666666666667 NA -1.67133334740063 -1.79305426902683 -1.50413682482064 -1.52249209371138 -1.51459563374268 NA 0.403522800241244 0.504456133718503 0.395218751372614 0.316037133962112 0.387429350049177 -1.57701163932925 0.173690295072073 NA NA -0.0103307407139069 0.0460271877785457 -0.0198906826835754 0.0565031767855669 0.00765471074671337 0.0462755340652625 0.0126039343233787 0.0346940849566656 0.0126190158298196 0.0405545769611722 0.00408333855422252 0.0192648004012205 QERIKAERKRMRNRIADSKCRKRKLERIARLEEKVKTLKAQNSVLASTANMLREQVAQLKQKVMNAAAAAAAAAAAAAAAAAAAAAAAAAAAAAAAAAAAAAAAAAACAAAAAAAA MAFK AAAAAAAAAAAAAAAAAAAAAAAAAAAAAAAAAAAAAAAAAACAAAAAAAA False 3 1 1 -1.4482919 -1.4465672 -1.4454266 -1.4426751 -1.4384336 -1.4396693 -1.4513557 -1.454236 -1.4500377 -1.4457421 -1.4462436 0.0050175088 0.019668635 NA 2.6835265 -1.5398272 2.488348 -1.6351812 3.6798084 1.1185429 3.9526453 1.0371394 1.7085503 2.274884 1.7927573 -2.1074128 1.4423465 3.0035887 1.9072962 2.3112907 2.747579 1.5739137 3.9652338 1.0153385 A17D,E44V NA 4.336747 1.761711945 FALSE
caggagcggatcaaggcggagaggaagcgcatgaggaaccgcatcgctgactccaagtgccgaaaaaggaagctggagagaatcgcccggctggaggaaaaagtgaaaaccttgaaagctcagaactcggtcctggcgtccacggccaacatgctcagggaacaggtggcacagcttaaacagaaagtcatgaactaagaca 7  False 44 26 29 7 25 52 2 1 3 0 3 1 30.5 -1.77087697701229 -1.71710122347053 -1.34005246304872 NA -1.36610640210418 -1.9783324236476 0.445249345307884 0.563153560504178 0.320395035929747 NA 0.396200008270884 0.592777066196839 -1.53686548608177 0.191899058674676 -0.0156198865670291 0.048915368600172 -0.0155511808596309 0.064235217097983 0.0308491922361449 0.0358868415830555 NA NA 0.029771722179845 0.0434942456744009 -0.0359231231009008 0.0620495663244051 0.00853613557934413 0.0212844192648513 QERIKAERKRMRNRIADSKCRKRKLERIARLEEKVKTLKAQNSVLASTANMLREQVAQLKQKVMNAAAAAAAAAAAAAAAAAAAAAAAAAAAAAAAAAAAAAAAAAAACAAAAAAA NFE2 AAAAAAAAAAAAAAAAAAAAAAAAAAAAAAAAAAAAAAAAAAACAAAAAAA False 3 1 1 -1.4092133 -1.3862585 -1.3904274 -1.3903451 -1.3801168 -1.3872135 -1.3826678 -1.3836007 -1.3944547 -1.4023453 -1.3906643 0.009137494 0.035818975 NA 4.827339 -0.6695577 3.7251205 -0.7830355 4.139612 0.72398317 3.6234221 -0.8347189 2.9529119 0.9730894 3.430705 -0.8455619 3.5914297 -0.80694354 3.485048 -0.829398 3.7838178 0.8089843 4.483449 -0.69585305 A17D,E44V NA 5.504224 0.797112533 FALSE
caggagcggatcaaggcggagaggaagcgcatgaggaaccgcatcgctgactccaagtgccgaaaaaggaagctggagagaatcgcccggctggaggaaaaagtgaaaaccttgaaagctcagaactcggtcctggcgtccacggccaacatgctcagggaacaggtggcacagcttaaacagaaagtcatgaactaagcta 7  False 2 34 36 31 17 26 0 0 1 0 28 3 24.3333333333333 NA NA -1.71173191164775 NA -0.602604035383956 -1.44342038456374 NA NA 0.508595997017181 NA 0.313185423167937 0.400961443384043 -1.07189246668156 0.222051108289271 NA NA NA NA -0.0107819193472305 0.0569668750383941 NA NA 0.113587872654056 0.034381028401176 0.0200693603124759 0.0419710631425235 0.0601084609472116 0.0246287236617771 QERIKAERKRMRNRIADSKCRKRKLERIARLEEKVKTLKAQNSVLASTANMLREQVAQLKQKVMNAAAAAAAAAAAAAAAAAAAAAAAAAAAAAAAAAAAAAAAAAAAACAAAAAA NFE2L1 AAAAAAAAAAAAAAAAAAAAAAAAAAAAAAAAAAAAAAAAAAAACAAAAAA False 3 1 1 -1.4263688 -1.424212 -1.4300121 -1.438998 -1.415099 -1.4217215 -1.4190458 -1.416617 -1.4115264 -1.4150443 -1.4218645 0.00830263 0.03254631 NA 3.319665 -1.0659208 2.8529654 -1.2232285 3.1850278 1.1517968 2.9430447 -1.3508756 2.9689388 1.1328844 2.701024 -1.2559414 3.0558896 -1.1216257 3.22727 -1.0403564 3.4787745 0.95331275 4.546509 -0.7291968 A17D,E44V NA 4.927849 1.1025139082 FALSE
caggagcggatcaaggcggagaggaagcgcatgaggaaccgcatcgctgactccaagtgccgaaaaaggaagctggagagaatcgcccggctggaggaaaaagtgaaaaccttgaaagctcagaactcggtcctggcgtccacggccaacatgctcagggaacaggtggcacagcttaaacagaaagtcatgaactaatata 6  False 18 12 21 77 12 9 2 0 0 5 3 1 24.8333333333333 -1.51327237641139 NA NA -1.45401313393412 -1.15215729597973 -1.45468738560027 0.476452970306575 NA NA 0.256530822186073 0.469506523786989 0.686682719565411 -1.41185917784016 0.195150106871978 0.0126807142632308 0.0523434181516364 NA NA NA NA 0.0135236138719836 0.0300367853489555 0.0532587357824115 0.0515417255553498 0.0188899750630119 0.0718792399052568 0.0224011680278683 0.0216450081773739 QERIKAERKRMRNRIADSKCRKRKLERIARLEEKVKTLKAQNSVLASTANMLREQVAQLKQKVMNAAAAAAAAAAAAAAAAAAAAAAAAAAAAAAAAAAAAAAAAAAAAACAAAAA NFE2L2 AAAAAAAAAAAAAAAAAAAAAAAAAAAAAAAAAAAAAAAAAAAAACAAAAA False 3 1 1 -1.3838589 -1.3789895 -1.4000123 -1.3838147 -1.3763907 -1.3713562 -1.3810525 -1.3853434 -1.3718562 -1.3859576 -1.3818632 0.008269457 0.032416273 NA 4.02861 -0.7188084 3.419129 -0.82903224 4.0361137 0.77437353 3.237122 -0.9090946 3.6218896 0.7819358 3.8569279 -0.7083632 3.3066602 -0.8708425 3.1737916 -0.91712505 3.822022 0.7311626 4.222563 -0.68921506 A17D,E44V NA 5.372421 0.7929952919 FALSE
caggagcggatcaaggcggagaggaagcgcatgaggaaccgcatcgctgactccaagtgccgaaaaaggaagctggagagaatcgcccggctggaggaaaaagtgaaaaccttgaaagctcagaactcggtcctggcgtccacggccaacatgctcagggaacaggtggcacagcttaaacagaaagtcatgaactaagata 7  False 32 18 23 1 26 7 7 0 1 0 2 2 17.8333333333333 -1.31804126940389 NA -1.585083677055 NA -1.49573055689884 -1.17272772879481 0.281843391055564 NA 0.517833702097291 NA 0.450707228709591 0.592642230178567 -1.37852183747837 0.203750961910752 0.0341289244899923 0.0309634893488101 NA NA 0.00340370971039422 0.0580015729007967 NA NA 0.0155417758994786 0.0494779669951964 0.0484044003392885 0.0620354522215901 0.0260987678719529 0.0225989691084269 QERIKAERKRMRNRIADSKCRKRKLERIARLEEKVKTLKAQNSVLASTANMLREQVAQLKQKVMNAAAAAAAAAAAAAAAAAAAAAAAAAAAAAAAAAAAAAAAAAAAAAACAAAA NFE2L3 AAAAAAAAAAAAAAAAAAAAAAAAAAAAAAAAAAAAAAAAAAAAAACAAAA False 3 1 1 -1.4442759 -1.4096487 -1.4349666 -1.4230142 -1.4366394 -1.4232535 -1.4120317 -1.4089224 -1.4178836 -1.4418516 -1.4252487 0.013373654 0.052424725 NA 2.3097222 -1.7296681 2.9101257 -1.1109936 2.9264271 1.2959714 2.4707317 -1.4418161 2.5463305 1.5064297 2.221115 -1.5399026 2.5674057 -1.2866514 2.7519286 -1.1735227 2.460854 1.3935509 3.1047487 -1.2576071 A17D,E44V NA 4.3268766 1.373611335 FALSE
caggagcggatcaaggcggagaggaagcgcatgaggaaccgcatcgctgactccaagtgccgaaaaaggaagctggagagaatcgcccggctggaggaaaaagtgaaaaccttgaaagctcagaactcggtcctggcgtccacggccaacatgctcagggaacaggtggcacagcttaaacagaaagtcatgaactaaagaa 5  False 7 12 51 24 19 18 1 0 5 0 1 0 21.8333333333333 -1.44084178998066 NA -1.35523363300442 NA -1.60635027786791 NA 0.693022647605246 NA 0.248307197102327 NA 0.607565678184943 NA -1.39609638681147 0.218165718980556 0.0206379833092653 0.0761358969151021 NA NA 0.0291487781218474 0.0278124191920927 NA NA 0.00339810800492163 0.0666976535049504 NA NA 0.024149492669772 0.0241977770191775 QERIKAERKRMRNRIADSKCRKRKLERIARLEEKVKTLKAQNSVLASTANMLREQVAQLKQKVMNAAAAAAAAAAAAAAAAAAAAAAAAAAAAAAAAAAAAAAAAAAAAAAACAAA NFIL3 AAAAAAAAAAAAAAAAAAAAAAAAAAAAAAAAAAAAAAAAAAAAAAACAAA False 3 1 1 -1.397436 -1.386265 -1.4068798 -1.4002049 -1.3934416 -1.395213 -1.3984485 -1.3820691 -1.3870472 -1.4054369 -1.3952441 0.008189474 0.03210274 NA 2.0825372 -1.4708381 3.1140165 -0.9367253 2.655947 1.2152969 3.3145986 -0.953555 2.8318295 1.0718675 2.8440833 -1.0536802 3.0342155 -1.0207493 2.7347162 -1.0505561 2.6897025 1.1028965 3.669919 -0.8622173 A17D,E44V NA 4.5970945 1.0738381861 FALSE
caggagcggatcaaggcggagaggaagcgcatgaggaaccgcatcgctgactccaagtgccgaaaaaggaagctggagagaatcgcccggctggaggaaaaagtgaaaaccttgaaagctcagaactcggtcctggcgtccacggccaacatgctcagggaacaggtggcacagcttaaacagaaagtcatgaactaattta 6  False 19 16 49 12 47 92 0 3 4 0 8 3 39.1666666666667 NA -1.28309918894095 -1.40700339182658 NA -1.26421178295006 -1.82068312377588 NA 0.396835288392718 0.27229535184608 NA 0.262743887466915 0.353113411648799 -1.41792556145255 0.153677648020763 NA NA 0.0339525724044256 0.0452643873532924 0.0233501454175282 0.030499287004076 NA NA 0.0409575614172808 0.0288436318838234 -0.0194210159071353 0.036962519816621 0.0217283171388684 0.017045104414271 QERIKAERKRMRNRIADSKCRKRKLERIARLEEKVKTLKAQNSVLASTANMLREQVAQLKQKVMNAAAAAAAAAAAAAAAAAAAAAAAAAAAAAAAAAAAAAAAAAAAAAAAACAA NRL AAAAAAAAAAAAAAAAAAAAAAAAAAAAAAAAAAAAAAAAAAAAAAAACAA False 3 1 1 -1.2640312 -1.2453423 -1.2383378 -1.26963 -1.2480139 -1.2580738 -1.2580471 -1.2445021 -1.2517557 -1.2743089 -1.2552043 0.011677084 0.04577417 NA 2.3916974 -0.83161306 2.197732 -0.8570775 1.9970968 -0.93133974 2.7302723 -0.7453526 2.236332 -0.8535969 2.598833 -0.74748534 2.1574974 -0.9082538 2.343211 -0.8016447 2.2016888 -0.87942934 2.6509705 -0.76843095 A17D,E44V NA 4.050471 0.832422374 FALSE
caggagcggatcaaggcggagaggaagcgcatgaggaaccgcatcgctgactccaagtgccgaaaaaggaagctggagagaatcgcccggctggaggaaaaagtgaaaaccttgaaagctcagaactcggtcctggcgtccacggccaacatgctcagggaacaggtggcacagcttaaacagaaagtcatgaactaatgta 5  False 16 1 57 18 7 13 2 2 5 0 0 1 18.6666666666667 -1.47932647683635 -0.634577361820439 -1.38667504598877 NA NA -1.56446797576131 0.482795375892218 1.07855046407838 0.245784419185106 NA NA 0.653319780879203 -1.39364074179624 0.20392781080933 0.0164100317965995 0.0530401987540179 0.107925185346038 0.12302314691783 0.0256270849606459 0.0275298476122871 NA NA NA NA 0.00739857568409569 0.0683869390136775 0.0244218597070601 0.0226185842442688 QERIKAERKRMRNRIADSKCRKRKLERIARLEEKVKTLKAQNSVLASTANMLREQVAQLKQKVMNAAAAAAAAAAAAAAAAAAAAAAAAAAAAAAAAAAAAAAAAAAAAAAAAACA TEF AAAAAAAAAAAAAAAAAAAAAAAAAAAAAAAAAAAAAAAAAAAAAAAAACA False 3 1 1 -1.3959733 -1.3915509 -1.3896277 -1.391056 -1.381563 -1.3880842 -1.3985729 -1.3924292 -1.3835372 -1.406466 -1.3918861 0.007233535 0.028355457 NA 2.9179392 -1.0431294 3.4939718 0.85316026 3.4054096 0.87711656 3.9866042 0.7610004 3.3011832 0.87542 2.9454226 0.98828524 3.2030969 -0.9674684 3.607221 0.8308949 2.8404007 1.0295444 3.9605389 0.8027884 A17D,E44V NA 5.0661163 0.9028807825 FALSE
caggagcggatcaaggcggagaggaagcgcatgaggaaccgcatcgctgactccaagtgccgaaaaaggaagctggagagaatcgcccggctggaggaaaaagtgaaaaccttgaaagctcagaactcggtcctggcgtccacggccaacatgctcagggaacaggtggcacagcttaaacagaaagtcatgaactaaagga 6  False 47 32 4 62 28 6 76 45 9 78 20 1 29.8333333333333 -0.741508602805067 -0.731075382261943 -0.469503080372968 -0.643974422496888 -0.846138306692318 -1.3336397944027 0.15760485517803 0.198730496203054 0.423618952791459 0.152150507244761 0.261517483748215 0.73768630995838 -0.715706508740526 0.0874344970514861 0.0974671600065896 0.0173145669172836 0.0969182917963713 0.0226678786442625 0.128357780955858 0.0474487571453521 0.108369756306035 0.0178150605369778 0.0868530437663694 0.0287089991136981 0.031560759691392 0.0772180946709714 0.0996147061441829 0.00969776770302011 QERIKAERKRMRNRIADSKCRKRKLERIARLEEKVKTLKAQNSVLASTANMLREQVAQLKQKVMNAAAAAAAAAAAAAAAAAAAAAAAAAAAAAAAAAAAAAAAAAAAAAAAAAAC XBP1 AAAAAAAAAAAAAAAAAAAAAAAAAAAAAAAAAAAAAAAAAAAAAAAAAAC False 3 1 1 -0.7474116 -0.6609672 -0.6968529 -0.7386307 -0.66892606 -0.6656658 -0.6665077 -0.64147115 -0.66456735 -0.81976813 -0.69707686 0.05525685 0.21660686 NA 0.18298888 -1.9087291 0.07387638 -1.820936 0.11569369 -1.9104407 0.17405725 -1.8503463 0.083755255 1.8861272 0.091094375 -1.6982586 0.08247721 -1.856343 0.046857715 -1.7807348 0.08393788 1.8774891 0.29105914 -1.7586281 A17D,E44V NA 1.8225176 1.834803289 FALSE
caggagcggatcaaggcggagaggaagcgcatgaggaaccgcatcgcttcctccaagtgccgaaaaaggaagctggagagaatcgggcggctggaggaaaaagtgaaaaccttgaaagctcagaactcggaggtcgcgtccacggccaacatgctcagggaacaggtggcacagcttaaacagaaagtcatgaactaatgga 7  False 0 0 11 0 0 0 0 0 2 0 0 0 1.83333333333333 NA NA -1.18063842748521 NA NA NA NA NA 0.420412399445398 NA NA NA -1.18063842748521 0.420412399445398 NA NA NA NA 0.0487048566467437 0.0470895971739007 NA NA NA NA NA NA 0.0480469394416385 0.0466298992592132 QERIKAERKRMRNRIASSKCRKRKLERIGRLEEKVKTLKAQNSEVASTANMLREQVAQLKQKVMNAAAAACAAAAAAAAAAAAAAAAAAAAAAAAAAAAAAAAAAAAAAAAAAAAA ATF6 AAAAACAAAAAAAAAAAAAAAAAAAAAAAAAAAAAAAAAAAAAAAAAAAAA False 4 1 1 -1.4741746 -1.475132 -1.471398 -1.4696578 -1.4725227 -1.4778405 -1.473161 -1.4744858 -1.4703904 -1.4750428 -1.4733804 0.0024740566 0.009698302 NA 8.415502 -0.80877334 7.980649 -0.9626138 8.674738 0.77843356 8.659729 -0.8186387 7.361393 1.0109104 8.760445 -0.8286521 8.040487 -0.9457034 8.481299 -0.9251499 9.026866 0.72244847 8.373493 -0.8499236 A17S,A29G,L45V NA 5.591754 0.86512472328 FALSE
caggagcggatcaaggcggagaggaagcgcatgaggaaccgcatcgcttcctccaagtgccgaaaaaggaagctggagagaatcgggcggctggaggaaaaagtgaaaaccttgaaagctcagaactcggaggtcgcgtccacggccaacatgctcagggaacaggtggcacagcttaaacagaaagtcatgaactaaacta 9  False 0 0 0 0 0 6 0 0 0 0 0 1 1 NA NA NA NA NA -1.3336397944027 NA NA NA NA NA 0.73768630995838 -1.3336397944027 0.73768630995838 NA NA NA NA NA NA NA NA NA NA 0.031560759691392 0.0772180946709714 0.0310768445174732 0.0818202278611136 QERIKAERKRMRNRIASSKCRKRKLERIGRLEEKVKTLKAQNSEVASTANMLREQVAQLKQKVMNAAAAAAAAAACAAAAAAAAAAAAAAAAAAAAAAAAAAAAAAAAAAAAAAAA BATF AAAAAAAAAACAAAAAAAAAAAAAAAAAAAAAAAAAAAAAAAAAAAAAAAA False 4 1 1 -1.091663 -1.0917715 -1.1071657 -1.1273172 -1.1062086 -1.187331 -1.1736336 -1.1596634 -1.1048422 -1.0356016 -1.1185198 0.04512014 0.17687094 NA 1.8893487 -0.67549956 1.8484701 -0.6851399 1.86181 -0.7120695 2.0029376 -0.7008822 1.6909281 -0.78256917 2.3199587 -0.69739187 2.0713851 -0.75939703 2.2189507 -0.67931414 1.8977944 -0.6988256 1.7059903 -0.6390232 A17S,A29G,L45V NA -0.834949 0.70301121 FALSE
caggagcggatcaaggcggagaggaagcgcatgaggaaccgcatcgcttcctccaagtgccgaaaaaggaagctggagagaatcgggcggctggaggaaaaagtgaaaaccttgaaagctcagaactcggaggtcgcgtccacggccaacatgctcagggaacaggtggcacagcttaaacagaaagtcatgaactaacaca 9  False 2 0 7 0 22 0 0 0 0 0 2 0 5.16666666666667 NA NA NA NA -1.44703495318467 NA NA NA NA NA 0.461928898359179 NA -1.44703495318467 0.461928898359179 NA NA NA NA NA NA NA NA 0.0208875066086999 0.0507098651436751 NA NA 0.0184996587887432 0.0512346877109778 QERIKAERKRMRNRIASSKCRKRKLERIGRLEEKVKTLKAQNSEVASTANMLREQVAQLKQKVMNAAAAAAAAAAAAAAAAACAAAAAAAAAAAAAAAAAAAAAAAAAAAAAAAAA CREB3 AAAAAAAAAAAAAAAAACAAAAAAAAAAAAAAAAAAAAAAAAAAAAAAAAA False 4 1 1 -1.4757386 -1.4754679 -1.4730612 -1.4705044 -1.4731122 -1.4776683 -1.473048 -1.4742819 -1.4719851 -1.4756749 -1.4740542 0.0021172327 0.008299552 NA 7.126875 -1.1829392 7.4937983 -1.0972506 7.2803044 1.1609883 7.622401 -1.0447772 6.5834723 1.2606862 8.399203 -0.84878683 7.6705923 -0.97539735 8.615673 -0.88028276 7.860591 0.9523242 7.5531654 -1.0201969 A17S,A29G,L45V NA 4.834901 1.0423629519 FALSE
caggagcggatcaaggcggagaggaagcgcatgaggaaccgcatcgcttcctccaagtgccgaaaaaggaagctggagagaatcgggcggctggaggaaaaagtgaaaaccttgaaagctcagaactcggaggtcgcgtccacggccaacatgctcagggaacaggtggcacagcttaaacagaaagtcatgaactaacgta 8  False 14 15 18 19 17 26 0 1 1 1 3 1 18.1666666666667 NA -1.56640480301735 -1.51579212904886 -1.51142519715026 -1.25368731716585 -1.77140019970446 NA 0.588230997207737 0.524828998364821 0.556230402647486 0.429583076334686 0.613622043418127 -1.48161449436801 0.236841071077903 NA NA 0.00163776716909633 0.0670956351151787 0.011164924858828 0.0587851027961676 0.00680132684008419 0.0651281318420561 0.0421129215658285 0.0471589890702151 -0.0142622737084026 0.0642315363606641 0.0146642806601816 0.0262691473880782 QERIKAERKRMRNRIASSKCRKRKLERIGRLEEKVKTLKAQNSEVASTANMLREQVAQLKQKVMNAAAAAAAAAAAAAAAAAAAAAACAAAAAAAAAAAAAAAAAAAAAAAAAAAA CREB5 AAAAAAAAAAAAAAAAAAAAAACAAAAAAAAAAAAAAAAAAAAAAAAAAAA False 4 1 1 -1.4252832 -1.4202709 -1.4131546 -1.4082886 -1.4044518 -1.4378995 -1.4312878 -1.4352434 -1.4188296 -1.405912 -1.4200623 0.012173349 0.04771953 NA 3.5705976 -0.98478824 3.5707076 -0.95613354 3.48024 -0.9569807 3.6423512 0.90230715 3.175764 1.0044166 3.9459581 -0.9460633 3.6437244 1.0117706 3.9963093 0.93872803 3.540264 0.9737135 3.524486 -0.8997804 A17S,A29G,L45V NA 0.82333374 0.957468196115 FALSE
caggagcggatcaaggcggagaggaagcgcatgaggaaccgcatcgcttcctccaagtgccgaaaaaggaagctggagagaatcgggcggctggaggaaaaagtgaaaaccttgaaagctcagaactcggaggtcgcgtccacggccaacatgctcagggaacaggtggcacagcttaaacagaaagtcatgaactaaagta 8  False 0 9 3 0 0 0 0 0 2 0 0 0 2 NA NA -0.813355356032387 NA NA NA NA NA 0.568464360327093 NA NA NA -0.813355356032387 0.568464360327093 NA NA NA NA 0.0898435383467171 0.0636726171036698 NA NA NA NA NA NA 0.0887840172349012 0.0630510324849448 QERIKAERKRMRNRIASSKCRKRKLERIGRLEEKVKTLKAQNSEVASTANMLREQVAQLKQKVMNAAAAAAAAAAAAAAAAAAAAAAAACAAAAAAAAAAAAAAAAAAAAAAAAAA CREBRF AAAAAAAAAAAAAAAAAAAAAAAACAAAAAAAAAAAAAAAAAAAAAAAAAA False 4 1 1 -1.475193 -1.4747858 -1.4733677 -1.4710703 -1.4735144 -1.4790465 -1.4738696 -1.4748306 -1.4727763 -1.4764317 -1.4744886 0.0021719646 0.008514102 NA 7.6048217 -0.9923183 7.6876707 -0.9527363 6.665917 1.5276351 6.8032465 -1.5690782 5.8050857 1.8795495 6.9427786 -1.5659552 6.942009 -1.3370934 8.005849 -1.0684423 7.1074944 1.2827213 6.488815 -1.6826745 A17S,A29G,L45V NA 4.2196627 1.38582041304 FALSE
caggagcggatcaaggcggagaggaagcgcatgaggaaccgcatcgcttcctccaagtgccgaaaaaggaagctggagagaatcgggcggctggaggaaaaagtgaaaaccttgaaagctcagaactcggaggtcgcgtccacggccaacatgctcagggaacaggtggcacagcttaaacagaaagtcatgaactaaaata 9  False 0 2 5 0 7 9 0 1 0 0 1 2 3.83333333333333 NA -1.01438099633834 NA NA -1.31528308064069 -1.24775516165713 NA 0.888606696204778 NA NA 0.708005606292726 0.556517481786271 -1.22297324902602 0.392529397895633 NA NA 0.064603486561042 0.101357512495052 NA NA NA NA 0.0353510305684779 0.0777237989300971 0.0405508244555102 0.0582540559781398 0.043351387012145 0.0435372655618598 QERIKAERKRMRNRIASSKCRKRKLERIGRLEEKVKTLKAQNSEVASTANMLREQVAQLKQKVMNAAAAAAAAAAAAAAAAAAAAAAAAAAAACAAAAAAAAAAAAAAAAAAAAAA DDIT3 AAAAAAAAAAAAAAAAAAAAAAAAAAAACAAAAAAAAAAAAAAAAAAAAAA False 4 1 1 -1.3591031 -1.3560605 -1.3649755 -1.3430068 -1.3335263 -1.3754364 -1.3767552 -1.3982664 -1.3520325 -1.3094918 -1.3568655 0.024788788 0.09717205 NA 2.560769 1.0321794 2.548972 1.0232692 2.5177221 -1.0780103 2.5717578 0.9854592 2.2279255 1.0953186 2.8653004 0.96784955 2.6305065 -1.0765232 2.9847379 1.0298731 2.5105767 1.0369854 2.3898153 0.9418044 A17S,A29G,L45V NA -0.20489812 1.026727244 FALSE
caggagcggatcaaggcggagaggaagcgcatgaggaaccgcatcgcttcctccaagtgccgaaaaaggaagctggagagaatcgggcggctggaggaaaaagtgaaaaccttgaaagctcagaactcggaggtcgcgtccacggccaacatgctcagggaacaggtggcacagcttaaacagaaagtcatgaactaatgaa 6  False 13 5 0 0 0 0 0 1 0 0 0 0 3 NA -1.26541754384311 NA NA NA NA NA 0.694629330974107 NA NA NA NA -1.26541754384311 0.694629330974107 NA NA 0.0359694011899747 0.0792317921914612 NA NA NA NA NA NA NA NA 0.0386436923911966 0.077044577582741 QERIKAERKRMRNRIASSKCRKRKLERIGRLEEKVKTLKAQNSEVASTANMLREQVAQLKQKVMNAAAAAAAAAAAAAAAAAAAAAAAAAAAAAAAAAAAAAAAAAAAAAAAAAAA FOS AAAAAAAAAAAAAAAAAAAAAAAAAAAAAAAAAAAAAAAAAAAAAAAAAAA False 3 1 1 -1.3657291 -1.3657279 -1.3528963 -1.3471032 -1.3256688 -1.3840115 -1.3914633 -1.3996003 -1.3692043 -1.3424271 -1.3643832 0.02308709 0.09050139 NA 2.745113 -0.9855633 2.7526062 -0.9802675 2.6493 0.9818175 2.7748258 -0.9259659 2.373264 1.0031701 3.0930455 -0.9261728 2.8795934 -1.0434102 3.1703765 -0.97534174 2.7496922 1.0063037 2.669248 -0.9332268 A17S,A29G,L45V NA 0 0.976123954 FALSE
caggagcggatcaaggcggagaggaagcgcatgaggaaccgcatcgcttcctccaagtgccgaaaaaggaagctggagagaatcgggcggctggaggaaaaagtgaaaaccttgaaagctcagaactcggaggtcgcgtccacggccaacatgctcagggaacaggtggcacagcttaaacagaaagtcatgaactaataaa 7  False 12 1 5 10 14 6 0 0 0 0 2 1 8 NA NA NA NA -1.31528308064069 -1.3336397944027 NA NA NA NA 0.501415422195672 0.73768630995838 -1.32108399355744 0.414688917268287 NA NA NA NA NA NA NA NA 0.0353510305684779 0.0550446368062701 0.031560759691392 0.0772180946709714 0.0324694669265773 0.0459950811670669 QERIKAERKRMRNRIASSKCRKRKLERIGRLEEKVKTLKAQNSEVASTANMLREQVAQLKQKVMNAAAAAAAAAAAAAAAAAAAAAAAAAAAAAAAAAACAAAAAAAAAAAAAAAA JUN AAAAAAAAAAAAAAAAAAAAAAAAAAAAAAAAAACAAAAAAAAAAAAAAAA False 4 1 1 -1.4282502 -1.4117141 -1.4133906 -1.4162847 -1.4111539 -1.4316536 -1.4374912 -1.4296263 -1.4194835 -1.4087622 -1.420781 0.010150707 0.039790772 NA 3.4762077 1.0293243 3.4378977 0.9500027 3.3959131 0.9819408 3.5811663 0.9570651 3.0938823 1.065266 3.8229682 -0.9386105 3.581629 -1.0741053 3.8700328 -0.93448806 3.467563 0.9977446 3.4249573 -0.93846214 A17S,A29G,L45V NA 0.7295153 0.986700946827 FALSE
caggagcggatcaaggcggagaggaagcgcatgaggaaccgcatcgcttcctccaagtgccgaaaaaggaagctggagagaatcgggcggctggaggaaaaagtgaaaaccttgaaagctcagaactcggaggtcgcgtccacggccaacatgctcagggaacaggtggcacagcttaaacagaaagtcatgaactaaggaa 7  False 10 1 0 0 10 11 1 0 0 0 1 0 5.33333333333333 -1.54363801832038 NA NA NA -1.4192524134459 NA 0.665382428519529 NA NA NA 0.662198907471139 NA -1.48114694269756 0.469366834081441 0.00934472605255332 0.0730993253423074 NA NA NA NA NA NA 0.0239374323624384 0.0726952078889852 NA NA 0.0147161389957599 0.0520596638389016 QERIKAERKRMRNRIASSKCRKRKLERIGRLEEKVKTLKAQNSEVASTANMLREQVAQLKQKVMNAAAAAAAAAAAAAAAAAAAAAAAAAAAAAAAAAAAAACAAAAAAAAAAAAA MAF AAAAAAAAAAAAAAAAAAAAAAAAAAAAAAAAAAAAACAAAAAAAAAAAAA False 4 1 1 -1.4699113 -1.4651757 -1.4690027 -1.4668301 -1.4700863 -1.4770708 -1.4716501 -1.4723879 -1.4690695 -1.4725094 -1.4703695 0.0033090953 0.012971654 NA 7.474771 -0.7551122 8.1745615 -0.62189204 7.508331 0.7955859 7.5619497 -0.79437155 6.4222927 0.96886873 7.534299 -0.8993408 7.018334 -0.9399967 7.8694973 -0.8181215 6.9928484 0.8733263 7.202015 -0.8458315 A17S,A29G,L45V NA 4.5901833 0.8312447145 FALSE
caggagcggatcaaggcggagaggaagcgcatgaggaaccgcatcgcttcctccaagtgccgaaaaaggaagctggagagaatcgggcggctggaggaaaaagtgaaaaccttgaaagctcagaactcggaggtcgcgtccacggccaacatgctcagggaacaggtggcacagcttaaacagaaagtcatgaactaaggga 8  False 12 8 0 1 0 5 0 5 0 0 0 0 4.33333333333333 NA -0.953246266092518 NA NA NA NA NA 0.429657421411176 NA NA NA NA -0.953246266092518 0.429657421411176 NA NA 0.071576722539611 0.0490081918640408 NA NA NA NA NA NA NA NA 0.0732680642040469 0.0476553077473599 QERIKAERKRMRNRIASSKCRKRKLERIGRLEEKVKTLKAQNSEVASTANMLREQVAQLKQKVMNAAAAAAAAAAAAAAAAAAAAAAAAAAAAAAAAAAAAAACAAAAAAAAAAAA MAFA AAAAAAAAAAAAAAAAAAAAAAAAAAAAAAAAAAAAAACAAAAAAAAAAAA False 4 1 1 -1.4718498 -1.472902 -1.4716744 -1.4700747 -1.4678708 -1.4740393 -1.4711852 -1.4706072 -1.4706517 -1.4736756 -1.4714531 0.0018286672 0.007168376 NA 7.74454 -0.77725476 7.619012 -0.8339526 7.1600943 0.96350724 7.3235197 -1.0142202 7.5808134 0.7553548 8.9185705 -0.6564199 7.50397 -0.8553705 8.847805 -0.6715672 7.5312185 0.88012344 7.7381124 -0.8324824 A17S,A29G,L45V NA 5.0110598 0.8240253213 FALSE
caggagcggatcaaggcggagaggaagcgcatgaggaaccgcatcgcttcctccaagtgccgaaaaaggaagctggagagaatcgggcggctggaggaaaaagtgaaaaccttgaaagctcagaactcggaggtcgcgtccacggccaacatgctcagggaacaggtggcacagcttaaacagaaagtcatgaactaacgaa 7  False 0 0 0 2 1 0 0 0 0 0 1 0 0.5 NA NA NA NA -0.748057983015324 NA NA NA NA NA 1.32535385775314 NA -0.748057983015324 1.32535385775314 NA NA NA NA NA NA NA NA 0.0976201553382483 0.145495368731082 NA NA 0.0960264533040885 0.147001175396743 QERIKAERKRMRNRIASSKCRKRKLERIGRLEEKVKTLKAQNSEVASTANMLREQVAQLKQKVMNAAAAAAAAAAAAAAAAAAAAAAAAAAAAAAAAAAAAAAACAAAAAAAAAAA MAFB AAAAAAAAAAAAAAAAAAAAAAAAAAAAAAAAAAAAAAACAAAAAAAAAAA False 4 1 1 -1.4721282 -1.473249 -1.4724464 -1.4677498 -1.4705997 -1.4747161 -1.4727166 -1.4749455 -1.4698635 -1.4719514 -1.4720366 0.0021837964 0.0085604815 NA 8.38619 -0.7258363 7.9870796 -0.81074095 7.040921 1.0619419 8.157636 -0.7660837 7.4377985 0.85821474 9.357096 -0.6411042 7.4451165 -0.9659357 7.1557612 -1.2539537 8.011428 0.7907691 8.72148 -0.6832974 A17S,A29G,L45V NA 5.1843443 0.855787781 FALSE
caggagcggatcaaggcggagaggaagcgcatgaggaaccgcatcgcttcctccaagtgccgaaaaaggaagctggagagaatcgggcggctggaggaaaaagtgaaaaccttgaaagctcagaactcggaggtcgcgtccacggccaacatgctcagggaacaggtggcacagcttaaacagaaagtcatgaactaaagaa 7  False 4 12 14 0 11 10 0 0 2 0 3 1 8.5 NA NA -1.24881044391847 NA -1.12679382437678 -1.48614172377309 NA NA 0.406179623550797 NA 0.481176806140398 0.676020392029483 -1.24819952162335 0.282070759336541 NA NA NA NA 0.041069038110921 0.0454954108834218 NA NA 0.0560430998460797 0.0528228717370071 0.0155974589487048 0.0707631494939699 0.0405534235090457 0.0312857829816243 QERIKAERKRMRNRIASSKCRKRKLERIGRLEEKVKTLKAQNSEVASTANMLREQVAQLKQKVMNAAAAAAAAAAAAAAAAAAAAAAAAAAAAAAAAAAAAAAAAAAAAAAACAAA NFIL3 AAAAAAAAAAAAAAAAAAAAAAAAAAAAAAAAAAAAAAAAAAAAAAACAAA False 4 1 1 -1.4759797 -1.4745477 -1.473087 -1.4701431 -1.4724839 -1.4785644 -1.4732355 -1.4746393 -1.4722743 -1.4746158 -1.473957 0.0022947495 0.008995418 NA 6.403201 -1.4708381 7.618328 -0.9367253 7.0139384 1.2152969 7.861067 -0.953555 6.9079075 1.0718675 7.7222805 -1.0536802 7.536882 -1.0207493 7.7122946 -1.0505561 7.103141 1.1028965 7.9489675 -0.8622173 A17S,A29G,L45V NA 4.5970945 1.0738381861 FALSE
caggagcggatcaaggcggagaggaagcgcatgaggaaccgcatcgcttcctccaagtgccgaaaaaggaagctggagagaatcgcccggctggaggaaaaagtgaaaaccttgaaaccccagaactcggagctggcgtccacggccaacatgctcagggaacaggtggcacagcttaaacagaaagtcatgaactaatgga 5  False 17 23 11 0 9 4 1 0 1 0 0 0 10.6666666666667 -1.6965688136752 NA -1.3765782100841 NA NA NA 0.637698658069091 NA 0.544790076632435 NA NA NA -1.5115859862497 0.414215438863213 -0.00745634576019949 0.0700579691896345 NA NA 0.0267580124406852 0.0610209053938518 NA NA NA NA NA NA 0.011340002763204 0.0459425654697203 QERIKAERKRMRNRIASSKCRKRKLERIARLEEKVKTLKPQNSELASTANMLREQVAQLKQKVMNAAAAACAAAAAAAAAAAAAAAAAAAAAAAAAAAAAAAAAAAAAAAAAAAAA ATF6 AAAAACAAAAAAAAAAAAAAAAAAAAAAAAAAAAAAAAAAAAAAAAAAAAA False 3 1 1 -1.4747064 -1.4754663 -1.4720396 -1.4699785 -1.4728587 -1.4780686 -1.4734106 -1.4745275 -1.4711357 -1.4754841 -1.4737675 0.0023807844 0.009332675 NA 8.809996 -0.80877334 8.538277 -0.9626138 9.1616 0.77843356 8.964622 -0.8186387 7.7549634 1.0109104 9.005954 -0.8286521 8.397516 -0.9457034 8.549649 -0.9251499 9.499601 0.72244847 8.811489 -0.8499236 A17S,A40P NA 5.591754 0.86512472328 FALSE
caggagcggatcaaggcggagaggaagcgcatgaggaaccgcatcgcttcctccaagtgccgaaaaaggaagctggagagaatcgcccggctggaggaaaaagtgaaaaccttgaaaccccagaactcggagctggcgtccacggccaacatgctcagggaacaggtggcacagcttaaacagaaagtcatgaactaaacta 7  False 0 16 26 0 0 0 0 2 1 0 0 0 7 NA -1.39418463085624 -1.61974106730433 NA NA NA NA 0.451161002477021 0.514900027120897 NA NA NA -1.49214552986469 0.339329551786451 NA NA 0.0212817877760455 0.0514609637099863 -0.000478198977581362 0.057672977519072 NA NA NA NA NA NA 0.0134962344157006 0.0376366226028289 QERIKAERKRMRNRIASSKCRKRKLERIARLEEKVKTLKPQNSELASTANMLREQVAQLKQKVMNAAAAAAAAAACAAAAAAAAAAAAAAAAAAAAAAAAAAAAAAAAAAAAAAAA BATF AAAAAAAAAACAAAAAAAAAAAAAAAAAAAAAAAAAAAAAAAAAAAAAAAA False 3 1 1 -1.1657581 -1.1940819 -1.1975055 -1.1825141 -1.1876471 -1.2266674 -1.2352302 -1.1714795 -1.1918155 -1.1214237 -1.1874123 0.031788465 0.12461078 NA 2.2838428 -0.67549956 2.406098 -0.6851399 2.3486722 -0.7120695 2.3078306 -0.7008822 2.0844984 -0.78256917 2.5654678 -0.69739187 2.4284146 -0.75939703 2.287301 -0.67931414 2.3705297 -0.6988256 2.1439862 -0.6390232 A17S,A40P NA -0.834949 0.70301121 FALSE
caggagcggatcaaggcggagaggaagcgcatgaggaaccgcatcgcttcctccaagtgccgaaaaaggaagctggagagaatcgcccggctggaggaaaaagtgaaaaccttgaaaccccagaactcggagctggcgtccacggccaacatgctcagggaacaggtggcacagcttaaacagaaagtcatgaactaaaaca 7  False 1 0 0 0 4 0 0 0 0 0 2 0 0.833333333333333 NA NA NA NA -0.950107639497529 NA NA NA NA NA 0.716195758951768 NA -0.950107639497529 0.716195758951768 NA NA NA NA NA NA NA NA 0.0754394455603299 0.0786229016671664 NA NA 0.0736161839125276 0.0794366106562328 QERIKAERKRMRNRIASSKCRKRKLERIARLEEKVKTLKPQNSELASTANMLREQVAQLKQKVMNAAAAAAAAAAAACAAAAAAAAAAAAAAAAAAAAAAAAAAAAAAAAAAAAAA BATF3 AAAAAAAAAAAACAAAAAAAAAAAAAAAAAAAAAAAAAAAAAAAAAAAAAA False 3 1 1 -0.76418227 -0.800048 -0.7638351 -0.7180027 -0.6929919 -0.7631617 -0.75967294 -0.75167525 -0.8032746 -0.6982214 -0.7515066 0.037913952 0.14862269 NA 0.5321739 0.7303225 0.6034918 0.76337874 0.49788642 -0.7593894 0.35360432 0.77395785 0.2658255 -0.8033745 0.5488858 0.6925307 0.50634146 0.73090553 0.45608068 0.7454422 0.62454367 -0.7727252 0.30714297 0.73079693 A17S,A40P NA -2.6880155 0.750282386 FALSE
caggagcggatcaaggcggagaggaagcgcatgaggaaccgcatcgcttcctccaagtgccgaaaaaggaagctggagagaatcgcccggctggaggaaaaagtgaaaaccttgaaaccccagaactcggagctggcgtccacggccaacatgctcagggaacaggtggcacagcttaaacagaaagtcatgaactaactta 7  False 9 1 0 0 1 10 0 0 0 0 0 1 3.5 NA NA NA NA NA -1.48614172377309 NA NA NA NA NA 0.676020392029483 -1.48614172377309 0.676020392029483 NA NA NA NA NA NA NA NA NA NA 0.0155974589487048 0.0707631494939699 0.0141621445401225 0.0749805734062387 QERIKAERKRMRNRIASSKCRKRKLERIARLEEKVKTLKPQNSELASTANMLREQVAQLKQKVMNAAAAAAAAAAAAAAAAAAAAACAAAAAAAAAAAAAAAAAAAAAAAAAAAAA CREB3L4 AAAAAAAAAAAAAAAAAAAAACAAAAAAAAAAAAAAAAAAAAAAAAAAAAA False 3 1 1 -1.4747841 -1.4753349 -1.4730185 -1.4706804 -1.4730289 -1.478612 -1.4735985 -1.4751126 -1.472083 -1.475532 -1.4741786 0.0022034273 0.008637435 NA 8.146746 -0.88155377 8.036327 -0.9921008 7.5748367 -1.1014967 7.784546 -1.0670782 7.102109 -1.1439098 8.452107 -0.9741724 7.5391126 -1.101111 7.134607 -1.4560816 8.142349 -0.93224 8.009103 -0.9413313 A17S,A40P NA 4.6345716 1.0591075815 FALSE
caggagcggatcaaggcggagaggaagcgcatgaggaaccgcatcgcttcctccaagtgccgaaaaaggaagctggagagaatcgcccggctggaggaaaaagtgaaaaccttgaaaccccagaactcggagctggcgtccacggccaacatgctcagggaacaggtggcacagcttaaacagaaagtcatgaactaattca 6  False 7 11 0 0 4 0 0 3 0 0 0 0 3.66666666666667 NA -1.18044427096745 NA NA NA NA NA 0.43192686583392 NA NA NA NA -1.18044427096745 0.43192686583392 NA NA 0.0456617426994696 0.0492670524402863 NA NA NA NA NA NA NA NA 0.0480684742462154 0.0479070224088365 QERIKAERKRMRNRIASSKCRKRKLERIARLEEKVKTLKPQNSELASTANMLREQVAQLKQKVMNAAAAAAAAAAAAAAAAAAAAAAACAAAAAAAAAAAAAAAAAAAAAAAAAAA CREBL2 AAAAAAAAAAAAAAAAAAAAAAACAAAAAAAAAAAAAAAAAAAAAAAAAAA False 3 1 1 -1.4760839 -1.4758918 -1.4734247 -1.4709766 -1.4733734 -1.4786673 -1.4740222 -1.474889 -1.4729688 -1.4764297 -1.4746728 0.0021807598 0.008548578 NA 7.400709 -1.4483044 7.6536007 -1.3800317 7.281947 -1.6737366 8.266118 -1.1460648 7.4458694 1.238321 8.646891 -0.9667789 7.0237436 -1.716472 8.092812 -1.0806121 6.5273795 2.5395837 7.447106 -1.4578056 A17S,A40P NA 4.4210043 1.4647710606 FALSE
caggagcggatcaaggcggagaggaagcgcatgaggaaccgcatcgcttcctccaagtgccgaaaaaggaagctggagagaatcgcccggctggaggaaaaagtgaaaaccttgaaaccccagaactcggagctggcgtccacggccaacatgctcagggaacaggtggcacagcttaaacagaaagtcatgaactaaagta 6  False 0 0 0 0 17 0 0 0 0 0 1 0 2.83333333333333 NA NA NA NA -1.57392844597373 NA NA NA NA NA 0.614983091064258 NA -1.57392844597373 0.614983091064258 NA NA NA NA NA NA NA NA 0.00695732832844881 0.0675119260221302 NA NA 0.00442530990367362 0.0682106417895277 QERIKAERKRMRNRIASSKCRKRKLERIARLEEKVKTLKPQNSELASTANMLREQVAQLKQKVMNAAAAAAAAAAAAAAAAAAAAAAAACAAAAAAAAAAAAAAAAAAAAAAAAAA CREBRF AAAAAAAAAAAAAAAAAAAAAAAACAAAAAAAAAAAAAAAAAAAAAAAAAA False 3 1 1 -1.475494 -1.47526 -1.4734023 -1.4710855 -1.4735311 -1.4790572 -1.4739313 -1.4748542 -1.4728639 -1.4764483 -1.4745928 0.002185085 0.008565534 NA 7.9993157 -0.9923183 8.245298 -0.9527363 7.152779 1.5276351 7.10814 -1.5690782 6.198656 1.8795495 7.1882877 -1.5659552 7.2990384 -1.3370934 8.0742 -1.0684423 7.5802293 1.2827213 6.9268107 -1.6826745 A17S,A40P NA 4.2196627 1.38582041304 FALSE
caggagcggatcaaggcggagaggaagcgcatgaggaaccgcatcgcttcctccaagtgccgaaaaaggaagctggagagaatcgcccggctggaggaaaaagtgaaaaccttgaaaccccagaactcggagctggcgtccacggccaacatgctcagggaacaggtggcacagcttaaacagaaagtcatgaactaagtaa 6  False 0 0 0 2 0 0 0 0 0 3 0 0 0.333333333333333 NA NA NA -0.595903896431115 NA NA NA NA NA 0.812987049123458 NA NA -0.595903896431115 0.812987049123458 NA NA NA NA NA NA 0.113998257632872 0.0951913585974067 NA NA NA NA 0.112902572416319 0.0901721839072338 QERIKAERKRMRNRIASSKCRKRKLERIARLEEKVKTLKPQNSELASTANMLREQVAQLKQKVMNAAAAAAAAAAAAAAAAAAAAAAAAACAAAAAAAAAAAAAAAAAAAAAAAAA CREBZF AAAAAAAAAAAAAAAAAAAAAAAAACAAAAAAAAAAAAAAAAAAAAAAAAA False 3 1 1 -1.4760549 -1.4759007 -1.4734265 -1.470956 -1.4733987 -1.4787757 -1.4735706 -1.4751451 -1.4725808 -1.4759599 -1.474577 0.002226671 0.008728551 NA 7.7131753 -1.3176403 7.54742 -1.4284581 6.909852 1.7955427 7.745926 -1.2044998 7.2900615 1.2864325 8.30036 -1.0438776 8.424286 -0.9780389 7.4265804 -1.5246779 8.354886 1.0073605 9.069014 -0.89915645 A17S,A40P NA 4.720543 1.24856848236 FALSE
caggagcggatcaaggcggagaggaagcgcatgaggaaccgcatcgcttcctccaagtgccgaaaaaggaagctggagagaatcgcccggctggaggaaaaagtgaaaaccttgaaaccccagaactcggagctggcgtccacggccaacatgctcagggaacaggtggcacagcttaaacagaaagtcatgaactaatcga 6  False 25 9 14 8 0 9 0 0 0 0 0 2 10.8333333333333 NA NA NA NA NA -1.24775516165713 NA NA NA NA NA 0.556517481786271 -1.24775516165713 0.556517481786271 NA NA NA NA NA NA NA NA NA NA 0.0405508244555102 0.0582540559781398 0.0406027095445838 0.0617259484875283 QERIKAERKRMRNRIASSKCRKRKLERIARLEEKVKTLKPQNSELASTANMLREQVAQLKQKVMNAAAAAAAAAAAAAAAAAAAAAAAAAAACAAAAAAAAAAAAAAAAAAAAAAA DBP AAAAAAAAAAAAAAAAAAAAAAAAAAACAAAAAAAAAAAAAAAAAAAAAAA False 3 1 1 -1.4746301 -1.4748808 -1.4729875 -1.4703786 -1.4719414 -1.4778277 -1.4730182 -1.4741262 -1.4726115 -1.475512 -1.4737914 0.0020806026 0.008155962 NA 8.747224 -0.80857515 8.873955 -0.8350836 8.371201 -0.98811436 8.614727 -0.9025351 8.121403 0.8608805 9.310177 -0.7786104 8.606554 -0.86585385 8.886052 -0.8352382 7.9788785 1.0651499 8.322106 -0.9033687 A17S,A40P NA 5.4256144 0.8843409684 FALSE
caggagcggatcaaggcggagaggaagcgcatgaggaaccgcatcgcttcctccaagtgccgaaaaaggaagctggagagaatcgcccggctggaggaaaaagtgaaaaccttgaaaccccagaactcggagctggcgtccacggccaacatgctcagggaacaggtggcacagcttaaacagaaagtcatgaactaaaata 7  False 8 0 0 7 0 0 5 0 0 0 0 0 2.5 -1.01547514677604 NA NA NA NA NA 0.426348900769176 NA NA NA NA NA -1.01547514677604 0.426348900769176 0.0673690259527629 0.0468389540673698 NA NA NA NA NA NA NA NA NA NA 0.0663659689254251 0.0472883442980492 QERIKAERKRMRNRIASSKCRKRKLERIARLEEKVKTLKPQNSELASTANMLREQVAQLKQKVMNAAAAAAAAAAAAAAAAAAAAAAAAAAAACAAAAAAAAAAAAAAAAAAAAAA DDIT3 AAAAAAAAAAAAAAAAAAAAAAAAAAAACAAAAAAAAAAAAAAAAAAAAAA False 3 1 1 -1.3964747 -1.4061013 -1.4075936 -1.3744085 -1.3799332 -1.3963275 -1.4066 -1.4032775 -1.3968639 -1.3622515 -1.3929832 0.015546107 0.06094074 NA 2.9552631 1.0321794 3.1065998 1.0232692 3.0045843 -1.0780103 2.8766508 0.9854592 2.6214957 1.0953186 3.1108096 0.96784955 2.987536 -1.0765232 3.0530882 1.0298731 2.983312 1.0369854 2.8278112 0.9418044 A17S,A40P NA -0.20489812 1.026727244 FALSE
caggagcggatcaaggcggagaggaagcgcatgaggaaccgcatcgcttcctccaagtgccgaaaaaggaagctggagagaatcgcccggctggaggaaaaagtgaaaaccttgaaaccccagaactcggagctggcgtccacggccaacatgctcagggaacaggtggcacagcttaaacagaaagtcatgaactaataga 6  False 8 4 0 0 4 0 1 2 0 0 2 0 2.66666666666667 -1.47932647683635 -1.01438099633834 NA NA -0.950107639497529 NA 0.681642111104331 0.628880927392135 NA NA 0.716195758951768 NA -1.14640573359884 0.388359523265011 0.0164100317965995 0.0748856241327243 0.064603486561042 0.0717323048861644 NA NA NA NA 0.0754394455603299 0.0786229016671664 NA NA 0.05184384711943 0.0430747653258869 QERIKAERKRMRNRIASSKCRKRKLERIARLEEKVKTLKPQNSELASTANMLREQVAQLKQKVMNAAAAAAAAAAAAAAAAAAAAAAAAAAAAAACAAAAAAAAAAAAAAAAAAAA FOSL1 AAAAAAAAAAAAAAAAAAAAAAAAAAAAAACAAAAAAAAAAAAAAAAAAAA False 3 1 1 -1.4458342 -1.4464989 -1.4444306 -1.4296479 -1.4323335 -1.4486111 -1.4500525 -1.446356 -1.4436356 -1.4345365 -1.4421936 0.0072448733 0.028399903 NA 4.2485757 -0.9523479 4.428463 -0.91827285 4.265859 0.95654726 4.272991 -0.8693351 3.8451138 0.9682404 4.456731 -0.9066266 4.26928 -1.0014759 4.3515024 -0.93856907 4.310387 0.9452793 4.2575264 -0.87105757 A17S,A40P NA 1.1130297 0.9327751907 FALSE
caggagcggatcaaggcggagaggaagcgcatgaggaaccgcatcgcttcctccaagtgccgaaaaaggaagctggagagaatcgcccggctggaggaaaaagtgaaaaccttgaaaccccagaactcggagctggcgtccacggccaacatgctcagggaacaggtggcacagcttaaacagaaagtcatgaactaattga 6  False 3 7 6 0 0 0 1 0 0 0 0 0 2.66666666666667 -1.19664458519166 NA NA NA NA NA 0.804458967069977 NA NA NA NA NA -1.19664458519166 0.804458967069977 0.047465639339003 0.0883783599293815 NA NA NA NA NA NA NA NA NA NA 0.0462716218668869 0.0892262945672602 QERIKAERKRMRNRIASSKCRKRKLERIARLEEKVKTLKPQNSELASTANMLREQVAQLKQKVMNAAAAAAAAAAAAAAAAAAAAAAAAAAAAAAAACAAAAAAAAAAAAAAAAAA HLF AAAAAAAAAAAAAAAAAAAAAAAAAAAAAAAACAAAAAAAAAAAAAAAAAA False 3 1 1 -1.4753987 -1.474861 -1.4723601 -1.4698005 -1.4705238 -1.4774742 -1.4732201 -1.4711751 -1.4721411 -1.4752616 -1.4732215 0.0024665163 0.009668744 NA 7.409 -1.052305 7.9182096 -0.93354434 7.9485755 0.93011624 7.887968 -0.91185147 7.5431366 -0.8428558 8.164294 -0.8574208 7.5787554 -1.0125914 8.848412 -0.6865939 7.6751423 0.9978466 7.8362813 -0.92953765 A17S,A40P NA 4.723365 0.91546634026 FALSE
caggagcggatcaaggcggagaggaagcgcatgaggaaccgcatcgcttcctccaagtgccgaaaaaggaagctggagagaatcgcccggctggaggaaaaagtgaaaaccttgaaaccccagaactcggagctggcgtccacggccaacatgctcagggaacaggtggcacagcttaaacagaaagtcatgaactaaataa 6  False 0 0 0 12 0 5 0 0 0 10 0 0 2.83333333333333 NA NA NA -0.756544678368955 NA NA NA NA NA 0.349689343884518 NA NA -0.756544678368955 0.349689343884518 NA NA NA NA NA NA 0.0951890843560041 0.0409445682650083 NA NA NA NA 0.0950851543559474 0.0387856754436027 QERIKAERKRMRNRIASSKCRKRKLERIARLEEKVKTLKPQNSELASTANMLREQVAQLKQKVMNAAAAAAAAAAAAAAAAAAAAAAAAAAAAAAAAACAAAAAAAAAAAAAAAAA JDP2 AAAAAAAAAAAAAAAAAAAAAAAAAAAAAAAAACAAAAAAAAAAAAAAAAA False 3 1 1 -0.7047528 -0.7236266 -0.794369 -0.7302105 -0.73856443 -0.77495027 -0.8371163 -0.85334533 -0.9087117 -0.7028893 -0.7768537 0.07017718 0.27509457 NA 0.23689723 1.056268 0.27298856 1.0241175 0.37676382 1.1973797 0.25911164 1.1665679 0.24695206 1.2949703 0.3940575 1.0351794 0.48823166 1.140936 0.484648 1.210674 0.61090684 1.2221905 0.21607423 1.0887735 A17S,A40P NA -2.79895 1.143705674 FALSE
caggagcggatcaaggcggagaggaagcgcatgaggaaccgcatcgcttcctccaagtgccgaaaaaggaagctggagagaatcgcccggctggaggaaaaagtgaaaaccttgaaaccccagaactcggagctggcgtccacggccaacatgctcagggaacaggtggcacagcttaaacagaaagtcatgaactaataaa 5  False 10 6 9 17 15 1 1 1 0 0 1 0 9.66666666666667 -1.54363801832038 -1.31536825551258 NA NA -1.53744388577158 NA 0.665382428519529 0.669616574694917 NA NA 0.62425197183883 NA -1.46922514721045 0.376486915818624 0.00934472605255332 0.0730993253423074 0.0302718525401636 0.0763787518442169 NA NA NA NA 0.010962548902977 0.0685294499219792 NA NA 0.016038440914747 0.041757919081819 QERIKAERKRMRNRIASSKCRKRKLERIARLEEKVKTLKPQNSELASTANMLREQVAQLKQKVMNAAAAAAAAAAAAAAAAAAAAAAAAAAAAAAAAAACAAAAAAAAAAAAAAAA JUN AAAAAAAAAAAAAAAAAAAAAAAAAAAAAAAAAACAAAAAAAAAAAAAAAA False 3 1 1 -1.4439349 -1.4375452 -1.4357151 -1.4298317 -1.4320132 -1.4412049 -1.4489634 -1.4323748 -1.4392093 -1.4309881 -1.437178 0.006228944 0.02441746 NA 3.8707018 1.0293243 3.9955256 0.9500027 3.8827753 0.9819408 3.8860593 0.9570651 3.4874525 1.065266 4.0684776 -0.9386105 3.9386585 -1.0741053 3.938383 -0.93448806 3.940298 0.9977446 3.8629532 -0.93846214 A17S,A40P NA 0.7295153 0.986700946827 FALSE
caggagcggatcaaggcggagaggaagcgcatgaggaaccgcatcgcttcctccaagtgccgaaaaaggaagctggagagaatcgcccggctggaggaaaaagtgaaaaccttgaaaccccagaactcggagctggcgtccacggccaacatgctcagggaacaggtggcacagcttaaacagaaagtcatgaactaaggga 6  False 0 13 34 0 3 0 0 2 3 0 0 0 8.33333333333333 NA -1.33729758895263 -1.38501708608841 NA NA NA NA 0.467237892192834 0.315579622655442 NA NA NA -1.37006778633446 0.26151737716647 NA NA 0.0277705179253656 0.0532947486197915 0.0258127899111699 0.0353474762560289 NA NA NA NA NA NA 0.027036446098601 0.0290061115416505 QERIKAERKRMRNRIASSKCRKRKLERIARLEEKVKTLKPQNSELASTANMLREQVAQLKQKVMNAAAAAAAAAAAAAAAAAAAAAAAAAAAAAAAAAAAAAACAAAAAAAAAAAA MAFA AAAAAAAAAAAAAAAAAAAAAAAAAAAAAAAAAAAAAACAAAAAAAAAAAA False 3 1 1 -1.4729762 -1.4740295 -1.4723327 -1.4703501 -1.4693269 -1.4747877 -1.4719336 -1.4708111 -1.4714397 -1.4745264 -1.4722513 0.0018349753 0.0071931034 NA 8.139034 -0.77725476 8.17664 -0.8339526 7.6469564 0.96350724 7.628413 -1.0142202 7.974384 0.7553548 9.16408 -0.6564199 7.8609996 -0.8553705 8.916156 -0.6715672 8.003954 0.88012344 8.176108 -0.8324824 A17S,A40P NA 5.0110598 0.8240253213 FALSE
caggagcggatcaaggcggagaggaagcgcatgaggaaccgcatcgcttcctccaagtgccgaaaaaggaagctggagagaatcgcccggctggaggaaaaagtgaaaaccttgaaaccccagaactcggagctggcgtccacggccaacatgctcagggaacaggtggcacagcttaaacagaaagtcatgaactaaggta 6  False 7 0 0 0 0 0 1 0 0 0 0 0 1.16666666666667 -1.44084178998066 NA NA NA NA NA 0.693022647605246 NA NA NA NA NA -1.44084178998066 0.693022647605246 0.0206379833092653 0.0761358969151021 NA NA NA NA NA NA NA NA NA NA 0.0191865713933182 0.0768663728396595 QERIKAERKRMRNRIASSKCRKRKLERIARLEEKVKTLKPQNSELASTANMLREQVAQLKQKVMNAAAAAAAAAAAAAAAAAAAAAAAAAAAAAAAAAAAAAAAACAAAAAAAAAA MAFF AAAAAAAAAAAAAAAAAAAAAAAAAAAAAAAAAAAAAAAACAAAAAAAAAA False 3 1 1 -1.4741236 -1.473535 -1.4724263 -1.4702349 -1.4710578 -1.4775833 -1.4704807 -1.4739808 -1.4719967 -1.4759933 -1.4731412 0.00238929 0.009366017 NA 8.540803 -0.7938768 9.068485 -0.7264851 8.024218 0.92928314 7.9588537 -0.95437634 7.93122 0.82616395 8.562255 -0.82578766 9.054718 -0.6844116 8.01985 -0.9091051 7.9108334 0.947779 7.5230565 -1.0930471 A17S,A40P NA 5.101816 0.8690315817 FALSE
caggagcggatcaaggcggagaggaagcgcatgaggaaccgcatcgcttcctccaagtgccgaaaaaggaagctggagagaatcgcccggctggaggaaaaagtgaaaaccttgaaaccccagaactcggagctggcgtccacggccaacatgctcagggaacaggtggcacagcttaaacagaaagtcatgaactaagcta 7  False 0 0 19 0 0 0 0 0 3 0 0 1 3.16666666666667 NA NA -1.22051871647386 NA NA NA NA NA 0.337065923366944 NA NA NA -1.22051871647386 0.337065923366944 NA NA NA NA 0.044237940956027 0.0377541161329608 NA NA NA NA NA NA 0.0436236306609687 0.0373855530213866 QERIKAERKRMRNRIASSKCRKRKLERIARLEEKVKTLKPQNSELASTANMLREQVAQLKQKVMNAAAAAAAAAAAAAAAAAAAAAAAAAAAAAAAAAAAAAAAAAAAACAAAAAA NFE2L1 AAAAAAAAAAAAAAAAAAAAAAAAAAAAAAAAAAAAAAAAAAAACAAAAAA False 3 1 1 -1.4757868 -1.4758279 -1.4732656 -1.471064 -1.4731641 -1.4789848 -1.4737886 -1.474848 -1.4723653 -1.4744242 -1.4743519 0.002201475 0.008629782 NA 8.034822 -1.0659208 7.9149046 -1.2232285 8.0298815 1.1517968 7.794406 -1.3508756 7.438587 1.1328844 7.82473 -1.2559414 7.9155855 -1.1216257 8.273199 -1.0403564 8.364948 0.95331275 9.263554 -0.7291968 A17S,A40P NA 4.927849 1.1025139082 FALSE
caggagcggatcaaggcggagaggaagcgcatgaggaaccgcatcgcttcctccaagtgccgaaaaaggaagctggagagaatcgcccggctggaggaaaaagtgaaaaccttgaaaccccagaactcggagctggcgtccacggccaacatgctcagggaacaggtggcacagcttaaacagaaagtcatgaactaatata 6  False 5 7 0 0 7 19 0 1 0 0 0 2 6.33333333333333 NA -1.35760098046899 NA NA NA -1.47082861888184 NA 0.65116233964747 NA NA NA 0.482949477151415 -1.43064735958631 0.387904503808171 NA NA 0.0254546437955618 0.0742737988122433 NA NA NA NA NA NA 0.0172003743983158 0.0505532472875606 0.0203172831965879 0.0430242969965478 QERIKAERKRMRNRIASSKCRKRKLERIARLEEKVKTLKPQNSELASTANMLREQVAQLKQKVMNAAAAAAAAAAAAAAAAAAAAAAAAAAAAAAAAAAAAAAAAAAAAACAAAAA NFE2L2 AAAAAAAAAAAAAAAAAAAAAAAAAAAAAAAAAAAAAAAAAAAAACAAAAA False 3 1 1 -1.4728447 -1.4743938 -1.471636 -1.4699947 -1.4704297 -1.4760412 -1.4726073 -1.4742405 -1.4699609 -1.4727747 -1.4724923 0.0020308115 0.007960781 NA 8.743769 -0.7188084 8.481068 -0.82903224 8.880968 0.77437353 8.088483 -0.9090946 8.091537 0.7819358 8.980634 -0.7083632 8.166356 -0.8708425 8.219721 -0.91712505 8.708196 0.7311626 8.939608 -0.68921506 A17S,A40P NA 5.372421 0.7929952919 FALSE
caggagcggatcaaggcggagaggaagcgcatgaggaaccgcatcgcttcctccaagtgccgaaaaaggaagctggagagaatcgcccggctggaggaaaaagtgaaaaccttgaaaccccagaactcggagctggcgtccacggccaacatgctcagggaacaggtggcacagcttaaacagaaagtcatgaactaatgta 5  False 19 11 0 0 4 17 2 0 0 0 1 1 8.5 -1.52885492998809 NA NA NA -1.15215729597973 -1.64455553134373 0.473757082369701 NA NA NA 0.811284969820612 0.634947738569253 -1.49510703344344 0.343905349255283 0.0109688052846577 0.0520472462346497 NA NA NA NA NA NA 0.0532587357824115 0.0890616533384857 -0.000984673896988031 0.0664638260546355 0.0131677602467294 0.0381441456332715 QERIKAERKRMRNRIASSKCRKRKLERIARLEEKVKTLKPQNSELASTANMLREQVAQLKQKVMNAAAAAAAAAAAAAAAAAAAAAAAAAAAAAAAAAAAAAAAAAAAAAAAAACA TEF AAAAAAAAAAAAAAAAAAAAAAAAAAAAAAAAAAAAAAAAAAAAAAAAACA False 3 1 1 -1.4755093 -1.474757 -1.4721782 -1.4690217 -1.4716082 -1.4784735 -1.4733164 -1.4738548 -1.4723533 -1.4748123 -1.4735885 0.0025571906 0.010024187 NA 7.633097 -1.0431294 8.555911 0.85316026 8.250263 0.87711656 8.837965 0.7610004 7.7708316 0.87542 8.069129 0.98828524 8.062793 -0.9674684 8.65315 0.8308949 7.7265744 1.0295444 8.677584 0.8027884 A17S,A40P NA 5.0661163 0.9028807825 FALSE
caggagcggatcaaggcggagaggaagcgcatgaggaaccgcatcgcttcctccaagtgccgaaaaaggaagctggagagaatcgcccggctgtacgaaaaagtgaaaaccttgaaagctcagaactcggagctggcgtccacggccaacatgctcagggaacaggtggcacagcttaaacagaaagtcatgaactaacata 7  False 4 0 0 0 2 6 1 0 0 0 0 0 2 -1.27955658254821 NA NA NA NA NA 0.757724834535522 NA NA NA NA NA -1.27955658254821 0.757724834535522 0.0383568760026581 0.0832441192096081 NA NA NA NA NA NA NA NA NA NA 0.0370754656897232 0.0840427940450988 QERIKAERKRMRNRIASSKCRKRKLERIARLYEKVKTLKAQNSELASTANMLREQVAQLKQKVMNCAAAAAAAAAAAAAAAAAAAAAAAAAAAAAAAAAAAAAAAAAAAAAAAAAA ATF1 CAAAAAAAAAAAAAAAAAAAAAAAAAAAAAAAAAAAAAAAAAAAAAAAAAA False 3 1 1 -1.4761053 -1.475817 -1.4734313 -1.4710964 -1.4735279 -1.4790777 -1.4740154 -1.4751589 -1.4729152 -1.4763955 -1.4747541 0.0022377183 0.008771856 NA 2.3637176 -4.8720045 3.293885 -2.91013 2.4997883 5.4176702 2.4055166 -4.8732057 2.5598812 -4.474987 2.4763265 -5.486509 2.4831743 -4.648676 2.6841102 -4.6186824 3.030157 -3.4299583 3.0105758 -3.374235 A17S,E32Y NA 3.2070172 4.410605744 FALSE
caggagcggatcaaggcggagaggaagcgcatgaggaaccgcatcgcttcctccaagtgccgaaaaaggaagctggagagaatcgcccggctgtacgaaaaagtgaaaaccttgaaagctcagaactcggagctggcgtccacggccaacatgctcagggaacaggtggcacagcttaaacagaaagtcatgaactaattaa 5  False 0 5 0 0 9 0 0 0 0 0 67 0 2.33333333333333 NA NA NA NA -0.162889003508686 NA NA NA NA NA 0.410635529222568 NA -0.162889003508686 0.410635529222568 NA NA NA NA NA NA NA NA 0.161859132684001 0.0450789556229208 NA NA 0.160930272982116 0.0455455010013065 QERIKAERKRMRNRIASSKCRKRKLERIARLYEKVKTLKAQNSELASTANMLREQVAQLKQKVMNAAACAAAAAAAAAAAAAAAAAAAAAAAAAAAAAAAAAAAAAAAAAAAAAAA ATF4 AAACAAAAAAAAAAAAAAAAAAAAAAAAAAAAAAAAAAAAAAAAAAAAAAA False 3 1 1 -0.94515795 -0.9588662 -1.0027292 -0.88829654 -0.92899525 -0.9144631 -0.9404766 -1.0117279 -0.95146984 -0.89826846 -0.94404507 0.040302392 0.15798537 NA 0.80716 -1.0418731 0.7964777 -1.0882503 0.84952354 -1.17256 0.78357816 0.8789332 0.8901303 0.88987327 0.8587806 -0.8762594 0.7922915 1.0387791 0.9822767 1.0314865 0.8783878 0.97990066 0.8276578 -0.8558752 A17S,E32Y NA 1.3729302 0.9853790727 FALSE
caggagcggatcaaggcggagaggaagcgcatgaggaaccgcatcgcttcctccaagtgccgaaaaaggaagctggagagaatcgcccggctgtacgaaaaagtgaaaaccttgaaagctcagaactcggagctggcgtccacggccaacatgctcagggaacaggtggcacagcttaaacagaaagtcatgaactaagcga 7  False 10 25 0 20 55 24 1 12 0 1 2 2 22.3333333333333 -1.54363801832038 -1.0255650149147 NA -1.52544353987662 -1.71413007065084 -1.54057201834584 0.665382428519529 0.255622462957465 NA 0.553493064467468 0.416457960350343 0.467869414843399 -1.31838996625366 0.179141253061596 0.00934472605255332 0.0730993253423074 0.063327799232284 0.0291571705388731 NA NA 0.00515994141968257 0.0648076212747877 -0.00843379681127321 0.0457181334235445 0.00989991029889375 0.0489747258168149 0.0327682740548704 0.0198693915651656 QERIKAERKRMRNRIASSKCRKRKLERIARLYEKVKTLKAQNSELASTANMLREQVAQLKQKVMNAAAACAAAAAAAAAAAAAAAAAAAAAAAAAAAAAAAAAAAAAAAAAAAAAA ATF5 AAAACAAAAAAAAAAAAAAAAAAAAAAAAAAAAAAAAAAAAAAAAAAAAAA False 3 1 1 -1.4536369 -1.453481 -1.4481844 -1.4454687 -1.4544598 -1.4556587 -1.4462653 -1.4461446 -1.4506524 -1.4456952 -1.4499645 0.004066673 0.01594136 NA 4.139013 -1.0506134 4.835359 -0.897829 4.0655675 1.0383021 5.1693296 -0.8133512 4.1390843 1.0885619 4.629223 -0.930547 4.177266 -0.9879068 5.3136277 -0.76722527 4.4838657 0.970585 5.270301 -0.7636189 A17S,E32Y NA 5.148567 0.9308540464 FALSE
caggagcggatcaaggcggagaggaagcgcatgaggaaccgcatcgcttcctccaagtgccgaaaaaggaagctggagagaatcgcccggctgtacgaaaaagtgaaaaccttgaaagctcagaactcggagctggcgtccacggccaacatgctcagggaacaggtggcacagcttaaacagaaagtcatgaactaagaaa 6  False 0 0 18 1 17 0 0 0 5 0 3 0 6 NA NA -1.06083404292638 NA -1.25368731716585 NA NA NA 0.28873179655355 NA 0.429583076334686 NA -1.12084507501005 0.23963442281499 NA NA NA NA 0.0621239190149912 0.0323403020675397 NA NA 0.0421129215658285 0.0471589890702151 NA NA 0.0546788989318091 0.0265789710523368 QERIKAERKRMRNRIASSKCRKRKLERIARLYEKVKTLKAQNSELASTANMLREQVAQLKQKVMNAAAAAAACAAAAAAAAAAAAAAAAAAAAAAAAAAAAAAAAAAAAAAAAAAA ATF7 AAAAAAACAAAAAAAAAAAAAAAAAAAAAAAAAAAAAAAAAAAAAAAAAAA False 3 1 1 -1.2445697 -1.2264088 -1.2399902 -1.2114172 -1.2680502 -1.2491951 -1.2435322 -1.2677387 -1.261045 -1.249614 -1.246156 0.017739462 0.06953869 NA 1.7948369 -1.0522074 1.8117692 -0.98917377 1.8457421 1.0121257 1.8727853 -0.9305495 1.8480419 1.0903684 1.8817056 -1.0083544 1.7059449 -1.1049584 1.9316167 -1.035341 1.8050507 1.0997854 1.9404616 -0.9821246 A17S,E32Y NA 2.370099 1.0304988687 FALSE
caggagcggatcaaggcggagaggaagcgcatgaggaaccgcatcgcttcctccaagtgccgaaaaaggaagctggagagaatcgcccggctgtacgaaaaagtgaaaaccttgaaagctcagaactcggagctggcgtccacggccaacatgctcagggaacaggtggcacagcttaaacagaaagtcatgaactaatcta 6  False 0 0 1 4 12 4 0 0 0 0 1 0 3.5 NA NA NA NA -1.47239842478762 NA NA NA NA NA 0.643505212644248 NA -1.47239842478762 0.643505212644248 NA NA NA NA NA NA NA NA 0.0181031425450318 0.0706430419667494 NA NA 0.0156864779042837 0.0713741632691236 QERIKAERKRMRNRIASSKCRKRKLERIARLYEKVKTLKAQNSELASTANMLREQVAQLKQKVMNAAAAAAAAACAAAAAAAAAAAAAAAAAAAAAAAAAAAAAAAAAAAAAAAAA BACH2 AAAAAAAAACAAAAAAAAAAAAAAAAAAAAAAAAAAAAAAAAAAAAAAAAA False 3 1 1 -1.467399 -1.4652599 -1.4599012 -1.463514 -1.4591937 -1.4615037 -1.4589428 -1.4638033 -1.4599627 -1.4577916 -1.4617271 0.0031324544 0.012279221 NA 3.7112522 -1.4289539 3.4532847 -1.4744207 4.9511013 0.9799395 4.0139875 1.3531338 4.3652787 1.0980812 4.948771 -0.92915154 4.459665 1.0637416 4.4656625 -1.1251874 4.641956 1.0549943 5.906272 0.7671454 A17S,E32Y NA 5.0180264 1.12747493771 FALSE
caggagcggatcaaggcggagaggaagcgcatgaggaaccgcatcgcttcctccaagtgccgaaaaaggaagctggagagaatcgcccggctgtacgaaaaagtgaaaaccttgaaagctcagaactcggagctggcgtccacggccaacatgctcagggaacaggtggcacagcttaaacagaaagtcatgaactaaccga 7  False 8 1 7 1 8 1 18 0 33 0 0 1 4.33333333333333 -0.646301000108749 NA -0.260412956828257 NA NA -0.79872775531884 0.361525897368483 NA 0.308780197251572 NA NA 1.27824102193363 -0.4354364358371 0.230932171588815 0.107926726154203 0.0397174588006613 NA NA 0.151777569962439 0.0345858854853841 NA NA NA NA 0.0875532431047687 0.133801230836939 0.130700766598393 0.0256137637974123 QERIKAERKRMRNRIASSKCRKRKLERIARLYEKVKTLKAQNSELASTANMLREQVAQLKQKVMNAAAAAAAAAAACAAAAAAAAAAAAAAAAAAAAAAAAAAAAAAAAAAAAAAA BATF2 AAAAAAAAAAACAAAAAAAAAAAAAAAAAAAAAAAAAAAAAAAAAAAAAAA False 3 1 1 -0.7544555 -0.7224948 -0.7272055 -0.6963489 -0.79000664 -0.7348813 -0.7228899 -0.77207744 -0.7549161 -0.72685665 -0.7402133 0.027543655 0.10797113 NA 0.3402316 -1.0750997 0.27406222 -1.0104672 0.2940843 0.99205846 0.23182786 -0.9628558 0.4233104 1.0440123 0.3287496 -0.95512176 0.26843256 -1.0567551 0.39317036 -0.9880196 0.3561285 1.0313388 0.30399823 -0.9569835 A17S,E32Y NA 0.84770316 1.0072712329 FALSE
caggagcggatcaaggcggagaggaagcgcatgaggaaccgcatcgcttcctccaagtgccgaaaaaggaagctggagagaatcgcccggctgtacgaaaaagtgaaaaccttgaaagctcagaactcggagctggcgtccacggccaacatgctcagggaacaggtggcacagcttaaacagaaagtcatgaactaaaaca 7  False 0 0 9 11 14 3 2 1 60 276 449 1 6.16666666666667 NA NA -0.162457487311013 0.173986972573004 0.262840235088414 -1.12670757045955 NA NA 0.269998198074688 0.327407584890198 0.326829417547874 0.872997649224096 0.0111749530318465 0.172208586133364 NA NA NA NA 0.162749376708939 0.0302419871578202 0.204143553146812 0.0383356325963575 0.208595053198313 0.0358788457438133 0.0532216090838903 0.0913819522137058 0.180236517918879 0.0191004571548399 QERIKAERKRMRNRIASSKCRKRKLERIARLYEKVKTLKAQNSELASTANMLREQVAQLKQKVMNAAAAAAAAAAAACAAAAAAAAAAAAAAAAAAAAAAAAAAAAAAAAAAAAAA BATF3 AAAAAAAAAAAACAAAAAAAAAAAAAAAAAAAAAAAAAAAAAAAAAAAAAA False 3 1 1 0.12349808 0.13965225 0.12911093 0.15561748 0.11942077 0.12408984 0.12418628 0.12200248 0.1309886 0.13795209 0.13065188 0.011040631 0.04327927 NA -3.1318483 0.7303225 -3.2839923 0.76337874 -3.1848502 -0.7593894 -3.405804 0.77395785 -2.9084597 -0.8033745 -3.3299956 0.6925307 -3.2331371 0.73090553 -3.2393503 0.7454422 -3.0593915 -0.7727252 -3.3663635 0.73079693 A17S,E32Y NA -2.6880155 0.750282386 FALSE
caggagcggatcaaggcggagaggaagcgcatgaggaaccgcatcgcttcctccaagtgccgaaaaaggaagctggagagaatcgcccggctgtacgaaaaagtgaaaaccttgaaagctcagaactcggagctggcgtccacggccaacatgctcagggaacaggtggcacagcttaaacagaaagtcatgaactaaatca 7  False 0 0 23 11 1 0 0 0 1 0 0 0 5.83333333333333 NA NA -1.585083677055 NA NA NA NA NA 0.517833702097291 NA NA NA -1.585083677055 0.517833702097291 NA NA NA NA 0.00340370971039422 0.0580015729007967 NA NA NA NA NA NA 0.00318803121679645 0.0574353501316228 QERIKAERKRMRNRIASSKCRKRKLERIARLYEKVKTLKAQNSELASTANMLREQVAQLKQKVMNAAAAAAAAAAAAACAAAAAAAAAAAAAAAAAAAAAAAAAAAAAAAAAAAAA CEBPA AAAAAAAAAAAAACAAAAAAAAAAAAAAAAAAAAAAAAAAAAAAAAAAAAA False 3 1 1 -1.4525738 -1.4472083 -1.4509742 -1.4482983 -1.4525769 -1.4510009 -1.4519773 -1.45329 -1.4487695 -1.444432 -1.4501102 0.0028486615 0.011166753 NA 4.6268945 -0.92971534 5.012387 0.8162471 4.5373707 0.95650005 4.1571617 1.0399063 4.1728435 1.0569477 4.3311477 0.95209175 4.5273414 0.9631187 5.2221136 0.83559185 4.9658885 0.8598434 5.419379 0.7350532 A17S,E32Y NA 5.223556 0.9145015403 FALSE
caggagcggatcaaggcggagaggaagcgcatgaggaaccgcatcgcttcctccaagtgccgaaaaaggaagctggagagaatcgcccggctgtacgaaaaagtgaaaaccttgaaagctcagaactcggagctggcgtccacggccaacatgctcagggaacaggtggcacagcttaaacagaaagtcatgaactaagcaa 6  False 13 1 4 11 6 24 2 0 0 0 0 2 9.83333333333333 -1.41948335099647 NA NA NA NA -1.54057201834584 0.495708840615714 NA NA NA NA 0.467869414843399 -1.48352322577899 0.340250007188068 0.0229844346328799 0.0544588799795193 NA NA NA NA NA NA NA NA 0.00989991029889375 0.0489747258168149 0.0144525743605477 0.0377387146027476 QERIKAERKRMRNRIASSKCRKRKLERIARLYEKVKTLKAQNSELASTANMLREQVAQLKQKVMNAAAAAAAAAAAAAAACAAAAAAAAAAAAAAAAAAAAAAAAAAAAAAAAAAA CEBPD AAAAAAAAAAAAAAACAAAAAAAAAAAAAAAAAAAAAAAAAAAAAAAAAAA False 3 1 1 -1.3932166 -1.3896947 -1.4010935 -1.3983068 -1.4082623 -1.3942038 -1.3924121 -1.4076362 -1.4049293 -1.4002203 -1.3989975 0.00656863 0.025749031 NA 5.179859 -0.5807748 5.7187033 -0.5172576 4.639493 0.67700124 4.808357 -0.6515945 4.472735 0.72635317 5.004552 -0.59629536 4.6934023 -0.6427585 4.951431 -0.6481863 4.8759775 0.65842545 5.2673264 -0.5866899 A17S,E32Y NA 5.4874873 0.628533684 FALSE
caggagcggatcaaggcggagaggaagcgcatgaggaaccgcatcgcttcctccaagtgccgaaaaaggaagctggagagaatcgcccggctgtacgaaaaagtgaaaaccttgaaagctcagaactcggagctggcgtccacggccaacatgctcagggaacaggtggcacagcttaaacagaaagtcatgaactaacaca 7  False 27 0 26 6 2 15 0 0 1 0 0 1 12.6666666666667 NA NA -1.61974106730433 NA NA -1.60718931497066 NA NA 0.514900027120897 NA NA 0.642973412910316 -1.61483677040452 0.401910369557357 NA NA NA NA -0.000478198977581362 0.057672977519072 NA NA NA NA 0.00292667432032467 0.067303922004229 -0.000112023080765189 0.0445777528646053 QERIKAERKRMRNRIASSKCRKRKLERIARLYEKVKTLKAQNSELASTANMLREQVAQLKQKVMNAAAAAAAAAAAAAAAAACAAAAAAAAAAAAAAAAAAAAAAAAAAAAAAAAA CREB3 AAAAAAAAAAAAAAAAACAAAAAAAAAAAAAAAAAAAAAAAAAAAAAAAAA False 3 1 1 -1.4579332 -1.4580045 -1.4583442 -1.4489958 -1.459203 -1.4487481 -1.4477521 -1.4538827 -1.4522612 -1.4553123 -1.4540436 0.004395066 0.01722866 NA 3.8573465 -1.1829392 4.163942 -1.0972506 4.08443 1.1609883 4.1678863 -1.0447772 3.8027573 1.2606862 4.765831 -0.84878683 4.288143 -0.97539735 4.9885926 -0.88028276 4.6493907 0.9523242 4.3176546 -1.0201969 A17S,E32Y NA 4.834901 1.0423629519 FALSE
caggagcggatcaaggcggagaggaagcgcatgaggaaccgcatcgcttcctccaagtgccgaaaaaggaagctggagagaatcgcccggctgtacgaaaaagtgaaaaccttgaaagctcagaactcggagctggcgtccacggccaacatgctcagggaacaggtggcacagcttaaacagaaagtcatgaactaacgga 6  False 18 6 29 32 2 47 1 0 3 58 2 5 22.3333333333333 -1.71304227069953 NA -1.34005246304872 -0.544184480846082 -0.748057983015324 -1.46766943497518 0.635449877599532 NA 0.320395035929747 0.204199449588077 0.937583532532045 0.308456774565925 -0.974412417040888 0.144566435020341 -0.00926612994282777 0.0698109167756814 NA NA 0.0308491922361449 0.0358868415830555 0.120054001621305 0.0239093882886441 0.0976201553382483 0.102926521082605 0.017531065314895 0.0322880391011701 0.0709204277220358 0.0160345373023129 QERIKAERKRMRNRIASSKCRKRKLERIARLYEKVKTLKAQNSELASTANMLREQVAQLKQKVMNAAAAAAAAAAAAAAAAAACAAAAAAAAAAAAAAAAAAAAAAAAAAAAAAAA CREB3L1 AAAAAAAAAAAAAAAAAACAAAAAAAAAAAAAAAAAAAAAAAAAAAAAAAA False 3 1 1 -1.4446026 -1.4339621 -1.4254055 -1.433531 -1.4424251 -1.4364803 -1.4325014 -1.4368856 -1.4334933 -1.4442747 -1.4363563 0.0060048085 0.02353885 NA 3.370638 -1.1883669 3.7594428 -0.98536736 4.0294495 0.8847271 3.792655 -1.005964 3.5732703 1.1221521 4.38001 -0.84438604 4.1854706 -0.8878639 4.3402514 -0.87423927 4.740235 0.79567045 3.9934046 -0.99627775 A17S,E32Y NA 4.5427866 0.9585014972 FALSE
caggagcggatcaaggcggagaggaagcgcatgaggaaccgcatcgcttcctccaagtgccgaaaaaggaagctggagagaatcgcccggctgtacgaaaaagtgaaaaccttgaaagctcagaactcggagctggcgtccacggccaacatgctcagggaacaggtggcacagcttaaacagaaagtcatgaactaaacga 7  False 14 0 0 9 5 18 1 0 0 0 0 2 7.66666666666667 -1.6406116842688 NA NA NA NA -1.45468738560027 0.646299234288359 NA NA NA NA 0.486891952062745 -1.52200285994727 0.388886637491316 -0.00130886089679327 0.071002833815204 NA NA NA NA NA NA NA NA 0.0188899750630119 0.0509659300184604 0.0101846187361049 0.0431332300222258 QERIKAERKRMRNRIASSKCRKRKLERIARLYEKVKTLKAQNSELASTANMLREQVAQLKQKVMNAAAAAAAAAAAAAAAAAAACAAAAAAAAAAAAAAAAAAAAAAAAAAAAAAA CREB3L2 AAAAAAAAAAAAAAAAAAACAAAAAAAAAAAAAAAAAAAAAAAAAAAAAAA False 3 1 1 -1.4648501 -1.4645429 -1.4625783 -1.4622945 -1.4640042 -1.4645588 -1.460097 -1.4660649 -1.4638543 -1.47073 -1.4643574 0.0027847383 0.010916174 NA 3.5773773 -1.4103714 3.5869966 -1.4012223 4.54697 1.1158556 3.5615911 -1.4830081 3.5566034 -1.4633096 4.192536 -1.1427094 3.6221776 -1.3318439 4.039885 -1.2990365 3.2079258 -1.6381353 3.0897298 -1.851001 A17S,E32Y NA 4.2244825 1.413649329 FALSE
caggagcggatcaaggcggagaggaagcgcatgaggaaccgcatcgcttcctccaagtgccgaaaaaggaagctggagagaatcgcccggctgtacgaaaaagtgaaaaccttgaaagctcagaactcggagctggcgtccacggccaacatgctcagggaacaggtggcacagcttaaacagaaagtcatgaactaactta 7  False 8 0 1 0 1 10 0 0 0 0 1 1 3.33333333333333 NA NA NA NA -0.748057983015324 -1.48614172377309 NA NA NA NA 1.32535385775314 0.676020392029483 -1.33376007307577 0.602206396625391 NA NA NA NA NA NA NA NA 0.0976201553382483 0.145495368731082 0.0155974589487048 0.0707631494939699 0.0310635038490823 0.066793519042111 QERIKAERKRMRNRIASSKCRKRKLERIARLYEKVKTLKAQNSELASTANMLREQVAQLKQKVMNAAAAAAAAAAAAAAAAAAAAACAAAAAAAAAAAAAAAAAAAAAAAAAAAAA CREB3L4 AAAAAAAAAAAAAAAAAAAAACAAAAAAAAAAAAAAAAAAAAAAAAAAAAA False 3 1 1 -1.4428935 -1.4478986 -1.4497716 -1.4476612 -1.454221 -1.4588318 -1.4477825 -1.4636099 -1.4459038 -1.447364 -1.4505937 0.0063823285 0.025018727 NA 4.4827237 -0.88155377 4.148843 -0.9921008 3.8921003 -1.1014967 4.0251374 -1.0670782 3.927824 -1.1439098 4.5732255 -0.9741724 3.799634 -1.101111 3.4391756 -1.4560816 4.4584136 -0.93224 4.335596 -0.9413313 A17S,E32Y NA 4.6345716 1.0591075815 FALSE
caggagcggatcaaggcggagaggaagcgcatgaggaaccgcatcgcttcctccaagtgccgaaaaaggaagctggagagaatcgcccggctgtacgaaaaagtgaaaaccttgaaagctcagaactcggagctggcgtccacggccaacatgctcagggaacaggtggcacagcttaaacagaaagtcatgaactaacgta 6  False 19 27 25 16 14 13 53 44 28 24 13 5 19 -0.584358760577273 -0.690684971021908 -0.666702024753879 -0.595903896431115 -0.76966016323938 -1.08398623125021 0.233083560960302 0.213442351991192 0.185813987474196 0.289499183975598 0.358491521702555 0.409771175636382 -0.681990984329542 0.102604145236213 0.114731738919594 0.025606704241485 0.101525359950851 0.0243459631255526 0.106269900421731 0.020812673058594 0.113998257632872 0.0338969983165044 0.0952487002293292 0.0393546642898104 0.0576935104476613 0.0428932311831985 0.103354252144324 0.0113803041067624 QERIKAERKRMRNRIASSKCRKRKLERIARLYEKVKTLKAQNSELASTANMLREQVAQLKQKVMNAAAAAAAAAAAAAAAAAAAAAACAAAAAAAAAAAAAAAAAAAAAAAAAAAA CREB5 AAAAAAAAAAAAAAAAAAAAAACAAAAAAAAAAAAAAAAAAAAAAAAAAAA False 3 1 1 -0.7247553 -0.7024443 -0.7188147 -0.6731573 -0.7711321 -0.7270134 -0.7146018 -0.75447303 -0.73494905 -0.7135708 -0.7234912 0.026978588 0.10575607 NA 0.30106938 -0.98478824 0.2408514 -0.95613354 0.28436583 -0.9569807 0.18783587 0.90230715 0.39504927 1.0044166 0.3125857 -0.9460633 0.2612751 1.0117706 0.36922854 0.93872803 0.32906407 0.9737135 0.28897536 -0.8997804 A17S,E32Y NA 0.82333374 0.957468196115 FALSE
caggagcggatcaaggcggagaggaagcgcatgaggaaccgcatcgcttcctccaagtgccgaaaaaggaagctggagagaatcgcccggctgtacgaaaaagtgaaaaccttgaaagctcagaactcggagctggcgtccacggccaacatgctcagggaacaggtggcacagcttaaacagaaagtcatgaactaagtaa 6  False 13 5 14 0 1 7 1 0 2 0 0 0 6.66666666666667 -1.61925324528461 NA -1.24881044391847 NA NA NA 0.650012591179493 NA 0.406179623550797 NA NA NA -1.35283858645853 0.344458266340891 0.00103759042682136 0.0714107855011254 NA NA 0.041069038110921 0.0454954108834218 NA NA NA NA NA NA 0.0289474169824073 0.0382054722450332 QERIKAERKRMRNRIASSKCRKRKLERIARLYEKVKTLKAQNSELASTANMLREQVAQLKQKVMNAAAAAAAAAAAAAAAAAAAAAAAAACAAAAAAAAAAAAAAAAAAAAAAAAA CREBZF AAAAAAAAAAAAAAAAAAAAAAAAACAAAAAAAAAAAAAAAAAAAAAAAAA False 3 1 1 -1.4676734 -1.4666147 -1.4681363 -1.4569057 -1.4648235 -1.4618026 -1.4563159 -1.4692986 -1.4572358 -1.4628711 -1.4631678 0.0049497336 0.019402957 NA 4.049153 -1.3176403 3.659936 -1.4284581 3.2271156 1.7955427 3.986518 -1.2044998 4.1157765 1.2864325 4.421478 -1.0438776 4.6848073 -0.9780389 3.7311492 -1.5246779 4.670951 1.0073605 5.395507 -0.89915645 A17S,E32Y NA 4.720543 1.24856848236 FALSE
caggagcggatcaaggcggagaggaagcgcatgaggaaccgcatcgcttcctccaagtgccgaaaaaggaagctggagagaatcgcccggctgtacgaaaaagtgaaaaccttgaaagctcagaactcggagctggcgtccacggccaacatgctcagggaacaggtggcacagcttaaacagaaagtcatgaactaatcga 6  False 16 3 25 0 5 1 1 0 0 0 0 1 8.33333333333333 -1.67909637112448 NA NA NA NA -0.79872775531884 0.64021909453734 NA NA NA NA 1.27824102193363 -1.50253832037127 0.572432440389421 -0.00553681240945902 0.070334865899707 NA NA NA NA NA NA NA NA 0.0875532431047687 0.133801230836939 0.0123435215675944 0.0634911507445465 QERIKAERKRMRNRIASSKCRKRKLERIARLYEKVKTLKAQNSELASTANMLREQVAQLKQKVMNAAAAAAAAAAAAAAAAAAAAAAAAAAACAAAAAAAAAAAAAAAAAAAAAAA DBP AAAAAAAAAAAAAAAAAAAAAAAAAAACAAAAAAAAAAAAAAAAAAAAAAA False 3 1 1 -1.4476824 -1.449194 -1.4566193 -1.44959 -1.4491922 -1.4537649 -1.448556 -1.4526734 -1.4550638 -1.4505593 -1.4512894 0.0030439417 0.011932252 NA 5.0832014 -0.80857515 4.986471 -0.8350836 4.6884637 -0.98811436 4.8553185 -0.9025351 4.9471173 0.8608805 5.4312954 -0.7786104 4.867076 -0.86585385 5.190621 -0.8352382 4.2949433 1.0651499 4.6485996 -0.9033687 A17S,E32Y NA 5.4256144 0.8843409684 FALSE
caggagcggatcaaggcggagaggaagcgcatgaggaaccgcatcgcttcctccaagtgccgaaaaaggaagctggagagaatcgcccggctgtacgaaaaagtgaaaaccttgaaagctcagaactcggagctggcgtccacggccaacatgctcagggaacaggtggcacagcttaaacagaaagtcatgaactaaaata 7  False 0 4 0 19 11 0 0 7 0 32 25 0 5.66666666666667 NA -0.671161012207693 NA -0.564247320107913 -0.508745405287923 NA NA 0.544769739723394 NA 0.264277588205669 0.382517427479969 NA -0.56346976810501 0.201940595208395 NA NA 0.103752329326522 0.062138295757582 NA NA 0.117704875729676 0.0309438418425819 0.123891533004483 0.0419921923731475 NA NA 0.116499992802592 0.0223981728972197 QERIKAERKRMRNRIASSKCRKRKLERIARLYEKVKTLKAQNSELASTANMLREQVAQLKQKVMNAAAAAAAAAAAAAAAAAAAAAAAAAAAACAAAAAAAAAAAAAAAAAAAAAA DDIT3 AAAAAAAAAAAAAAAAAAAAAAAAAAAACAAAAAAAAAAAAAAAAAAAAAA False 3 1 1 -0.28647435 -0.27070546 -0.2953235 -0.24256659 -0.34343553 -0.28428864 -0.26396537 -0.3274945 -0.29016304 -0.2687242 -0.28731412 0.029842436 0.116982356 NA -0.7087592 1.0321794 -0.7808842 1.0232692 -0.6781522 -1.0780103 -0.8827574 0.9854592 -0.55278933 1.0953186 -0.76807207 0.96784955 -0.75194263 -1.0765232 -0.64234304 1.0298731 -0.7006232 1.0369854 -0.84569514 0.9418044 A17S,E32Y NA -0.20489812 1.026727244 FALSE
caggagcggatcaaggcggagaggaagcgcatgaggaaccgcatcgcttcctccaagtgccgaaaaaggaagctggagagaatcgcccggctgtacgaaaaagtgaaaaccttgaaagctcagaactcggagctggcgtccacggccaacatgctcagggaacaggtggcacagcttaaacagaaagtcatgaactaatgaa 4  False 3 2 25 3 14 17 10 25 47 15 48 191 10.6666666666667 -0.533023360843213 -0.132504266810896 -0.520289171033615 -0.266860819635527 -0.388892982386188 -0.0765413321874089 0.573527527194773 0.724065022809484 0.176239493068497 0.634523812991523 0.334996185370091 0.284974027808281 -0.389388914080386 0.128193283269122 0.120371477701225 0.0630080890420587 0.165193356088173 0.0825893276632817 0.122669327060583 0.0197402520612521 0.152525387371302 0.0742953825478436 0.137048753139613 0.0367753813283921 0.163148870729469 0.0298299577489914 0.135808111918094 0.0142185147070652 QERIKAERKRMRNRIASSKCRKRKLERIARLYEKVKTLKAQNSELASTANMLREQVAQLKQKVMNAAAAAAAAAAAAAAAAAAAAAAAAAAAAAAAAAAAAAAAAAAAAAAAAAAA FOS AAAAAAAAAAAAAAAAAAAAAAAAAAAAAAAAAAAAAAAAAAAAAAAAAAA False 2 1 1 -0.3723557 -0.36150324 -0.37212718 -0.33388507 -0.4240092 -0.38155305 -0.37545395 -0.41457725 -0.39542103 -0.37403727 -0.38049227 0.025853317 0.101345 1 -0.5244154 -0.9855633 -0.57725 -0.9802675 -0.54657423 0.9818175 -0.6796894 -0.9259659 -0.4074508 1.0031701 -0.54032695 -0.9261728 -0.5028559 -1.0434102 -0.45670426 -0.97534174 -0.46150768 1.0063037 -0.5662625 -0.9332268 A17S,E32Y NA 0 0.976123954 FALSE
caggagcggatcaaggcggagaggaagcgcatgaggaaccgcatcgcttcctccaagtgccgaaaaaggaagctggagagaatcgcccggctgtacgaaaaagtgaaaaccttgaaagctcagaactcggagctggcgtccacggccaacatgctcagggaacaggtggcacagcttaaacagaaagtcatgaactaaaaga 7  False 11 0 14 0 3 12 167 0 129 1 40 17 6.66666666666667 -0.0960652567617302 NA -0.0709718823383177 NA 0.00699463157177849 -0.694744242320949 0.288631858554409 NA 0.216318005162908 NA 0.70497797600935 0.361391903711191 -0.185285434984088 0.152422517058645 0.168375965409563 0.0317092745890033 NA NA 0.172996506172908 0.0242293703468802 NA NA 0.180508704632515 0.0773914301956008 0.0984378273006504 0.0378290797285743 0.158446180351067 0.0169058919876206 QERIKAERKRMRNRIASSKCRKRKLERIARLYEKVKTLKAQNSELASTANMLREQVAQLKQKVMNAAAAAAAAAAAAAAAAAAAAAAAAAAAAACAAAAAAAAAAAAAAAAAAAAA FOSB AAAAAAAAAAAAAAAAAAAAAAAAAAAAACAAAAAAAAAAAAAAAAAAAAA False 3 1 1 -0.3868004 -0.3683262 -0.393659 -0.3378818 -0.41781795 -0.37878954 -0.38213992 -0.40842843 -0.37994647 -0.36174798 -0.38155377 0.022843547 0.08954671 NA -0.5499265 0.8764181 -0.6579831 0.8343606 -0.54726285 -0.88440335 -0.7887062 0.78517866 -0.48160255 -0.87944174 -0.62603116 -0.81004447 -0.55509514 0.91578555 -0.5591807 0.82319695 -0.6052763 0.829026 -0.70902413 0.78788257 A17S,E32Y NA -0.08170516 0.842573802 FALSE
caggagcggatcaaggcggagaggaagcgcatgaggaaccgcatcgcttcctccaagtgccgaaaaaggaagctggagagaatcgcccggctgtacgaaaaagtgaaaaccttgaaagctcagaactcggagctggcgtccacggccaacatgctcagggaacaggtggcacagcttaaacagaaagtcatgaactaaataa 6  False 0 0 0 12 0 14 0 2 0 378 1 416 4.33333333333333 NA NA NA 0.236157281929623 NA 0.213809163477097 NA NA NA 0.313383322509816 NA 0.31108979995429 0.224901145155871 0.220780122584312 NA NA NA NA NA NA 0.211422975640022 0.0366935540530961 NA NA 0.193541615937456 0.0325636538183815 0.203941886316542 0.0244877527116806 QERIKAERKRMRNRIASSKCRKRKLERIARLYEKVKTLKAQNSELASTANMLREQVAQLKQKVMNAAAAAAAAAAAAAAAAAAAAAAAAAAAAAAAAACAAAAAAAAAAAAAAAAA JDP2 AAAAAAAAAAAAAAAAAAAAAAAAAAAAAAAAACAAAAAAAAAAAAAAAAA False 3 1 1 0.23996735 0.2292639 0.2391243 0.24328446 0.23482251 0.23728943 0.23281884 0.22981668 0.24172807 0.2361592 0.2364275 0.0047883033 0.018770149 NA -3.427125 1.056268 -3.6144955 1.0241175 -3.3059726 1.1973797 -3.5002966 1.1665679 -2.9273329 1.2949703 -3.4848242 1.0351794 -3.251247 1.140936 -3.210783 1.210674 -3.073028 1.2221905 -3.4574323 1.0887735 A17S,E32Y NA -2.79895 1.143705674 FALSE
caggagcggatcaaggcggagaggaagcgcatgaggaaccgcatcgcttcctccaagtgccgaaaaaggaagctggagagaatcgcccggctgtacgaaaaagtgaaaaccttgaaagctcagaactcggagctggcgtccacggccaacatgctcagggaacaggtggcacagcttaaacagaaagtcatgaactaataaa 5  False 8 10 1 11 2 3 1 7 5 2 0 0 5.83333333333333 -1.47932647683635 -0.922197559712464 -0.243779844690097 -1.17262044820194 NA NA 0.681642111104331 0.378441663632689 0.808539478314785 0.479518829140778 NA NA -1.00548389712935 0.258084992406551 0.0164100317965995 0.0748856241327243 0.0751182439554549 0.0431663477375587 0.153640613372594 0.0905629766944682 0.0464714352217808 0.0561460958918876 NA NA NA NA 0.0674741450047065 0.028625409745545 QERIKAERKRMRNRIASSKCRKRKLERIARLYEKVKTLKAQNSELASTANMLREQVAQLKQKVMNAAAAAAAAAAAAAAAAAAAAAAAAAAAAAAAAAACAAAAAAAAAAAAAAAA JUN AAAAAAAAAAAAAAAAAAAAAAAAAAAAAAAAAACAAAAAAAAAAAAAAAA False 3 1 1 -0.6884592 -0.6470885 -0.6862358 -0.652231 -0.74443793 -0.67584425 -0.69287735 -0.70353156 -0.7071789 -0.6779822 -0.68758667 0.027930455 0.109487385 NA 0.20667952 1.0293243 0.108041584 0.9500027 0.20003867 0.9819408 0.12665111 0.9570651 0.3131674 1.065266 0.18959582 -0.9386105 0.19917977 -1.0741053 0.24295205 -0.93448806 0.25636303 0.9977446 0.18944675 -0.93846214 A17S,E32Y NA 0.7295153 0.986700946827 FALSE
caggagcggatcaaggcggagaggaagcgcatgaggaaccgcatcgcttcctccaagtgccgaaaaaggaagctggagagaatcgcccggctgtacgaaaaagtgaaaaccttgaaagctcagaactcggagctggcgtccacggccaacatgctcagggaacaggtggcacagcttaaacagaaagtcatgaactaacaga 7  False 6 0 4 0 27 0 0 0 0 1 2 0 6.16666666666667 NA NA NA NA -1.50673171295678 NA NA NA NA NA 0.448386903288344 NA -1.50673171295678 0.448386903288344 NA NA NA NA NA NA NA NA 0.0143340854040275 0.0492232451329816 NA NA 0.0118784128456001 0.0497326819025031 QERIKAERKRMRNRIASSKCRKRKLERIARLYEKVKTLKAQNSELASTANMLREQVAQLKQKVMNAAAAAAAAAAAAAAAAAAAAAAAAAAAAAAAAAAACAAAAAAAAAAAAAAA JUNB AAAAAAAAAAAAAAAAAAAAAAAAAAAAAAAAAAACAAAAAAAAAAAAAAA False 3 1 1 -1.3752882 -1.3761287 -1.3643743 -1.3545415 -1.3847253 -1.3743792 -1.365716 -1.3897997 -1.3746374 -1.3678913 -1.3727483 0.010181469 0.03991136 NA 2.047462 -1.368438 2.064702 -1.3579446 2.1264625 1.2735872 2.0865846 -1.2632291 2.201388 1.3295318 2.2735262 -1.215026 2.0236535 -1.3429183 2.2199817 -1.3353021 2.1476216 1.3149853 2.216019 -1.2262182 A17S,E32Y NA 2.667044 1.302718083 FALSE
caggagcggatcaaggcggagaggaagcgcatgaggaaccgcatcgcttcctccaagtgccgaaaaaggaagctggagagaatcgcccggctgtacgaaaaagtgaaaaccttgaaagctcagaactcggagctggcgtccacggccaacatgctcagggaacaggtggcacagcttaaacagaaagtcatgaactaaatga 7  False 5 0 25 0 0 3 2 0 6 0 0 0 5.5 -1.1440982297441 NA -1.10215711263996 NA NA NA 0.594603588912929 NA 0.256843163901893 NA NA NA -1.1087522135108 0.235786127914969 0.0532384144646705 0.0653235182244885 NA NA 0.057495400185935 0.0287685166778272 NA NA NA NA NA NA 0.0560201745797435 0.0261521387235462 QERIKAERKRMRNRIASSKCRKRKLERIARLYEKVKTLKAQNSELASTANMLREQVAQLKQKVMNAAAAAAAAAAAAAAAAAAAAAAAAAAAAAAAAAAAACAAAAAAAAAAAAAA JUND AAAAAAAAAAAAAAAAAAAAAAAAAAAAAAAAAAAACAAAAAAAAAAAAAA False 3 1 1 -1.14697 -1.1343473 -1.1500874 -1.1276615 -1.186768 -1.1428187 -1.1289163 -1.1675845 -1.1553695 -1.1351631 -1.1475686 0.018559983 0.072755136 NA 1.2604824 1.166961 1.2654314 -1.1179429 1.2880845 -1.1497931 1.2613397 1.1139513 1.3560536 1.2002418 1.3268992 -1.0891576 1.209552 1.1598262 1.3812017 -1.1137667 1.3277869 1.1369699 1.3571606 -1.0457929 A17S,E32Y NA 1.829703 1.129440319 FALSE
caggagcggatcaaggcggagaggaagcgcatgaggaaccgcatcgcttcctccaagtgccgaaaaaggaagctggagagaatcgcccggctgtacgaaaaagtgaaaaccttgaaagctcagaactcggagctggcgtccacggccaacatgctcagggaacaggtggcacagcttaaacagaaagtcatgaactaaggaa 5  False 10 0 0 1 1 0 1 0 0 0 0 0 2 -1.54363801832038 NA NA NA NA NA 0.665382428519529 NA NA NA NA NA -1.54363801832038 0.665382428519529 0.00934472605255332 0.0730993253423074 NA NA NA NA NA NA NA NA NA NA 0.00778496245402135 0.0738006672772883 QERIKAERKRMRNRIASSKCRKRKLERIARLYEKVKTLKAQNSELASTANMLREQVAQLKQKVMNAAAAAAAAAAAAAAAAAAAAAAAAAAAAAAAAAAAAACAAAAAAAAAAAAA MAF AAAAAAAAAAAAAAAAAAAAAAAAAAAAAAAAAAAAACAAAAAAAAAAAAA False 3 1 1 -1.405463 -1.3940814 -1.4187326 -1.406838 -1.4237235 -1.4278177 -1.4185191 -1.4226996 -1.4107062 -1.417354 -1.4145935 0.010238708 0.040135738 NA 4.2052426 -0.7551122 4.844705 -0.62189204 4.3124566 0.7955859 4.1074347 -0.79437155 3.6415782 0.96886873 3.900926 -0.8993408 3.6358848 -0.9399967 4.2424164 -0.8181215 3.7816482 0.8733263 3.9665043 -0.8458315 A17S,E32Y NA 4.5901833 0.8312447145 FALSE
caggagcggatcaaggcggagaggaagcgcatgaggaaccgcatcgcttcctccaagtgccgaaaaaggaagctggagagaatcgcccggctgtacgaaaaagtgaaaaccttgaaagctcagaactcggagctggcgtccacggccaacatgctcagggaacaggtggcacagcttaaacagaaagtcatgaactaagtga 7  False 0 1 30 1 1 1 0 0 1 0 0 0 5.66666666666667 NA NA -1.66019300735265 NA NA NA NA NA 0.511883781781026 NA NA NA -1.66019300735265 0.511883781781026 NA NA NA NA -0.00500914422156304 0.05733513358721 NA NA NA NA NA NA -0.00514269477945542 0.0567754167297683 QERIKAERKRMRNRIASSKCRKRKLERIARLYEKVKTLKAQNSELASTANMLREQVAQLKQKVMNAAAAAAAAAAAAAAAAAAAAAAAAAAAAAAAAAAAAAAAAACAAAAAAAAA MAFG AAAAAAAAAAAAAAAAAAAAAAAAAAAAAAAAAAAAAAAAACAAAAAAAAA False 3 1 1 -1.4348675 -1.4248171 -1.4330049 -1.4417839 -1.4405657 -1.4445503 -1.4393904 -1.4485261 -1.4351104 -1.4452957 -1.438791 0.006995314 0.02742163 NA 4.2447543 -0.87891126 5.1342244 -0.6820803 4.8210053 0.77611977 4.3926425 -0.926108 4.9174747 0.8033875 5.283454 -0.74063814 4.768494 -0.8181889 3.8688183 -1.0762362 4.252721 0.8969408 4.4218273 -0.90717435 A17S,E32Y NA 5.1368456 0.850578546098 FALSE
caggagcggatcaaggcggagaggaagcgcatgaggaaccgcatcgcttcctccaagtgccgaaaaaggaagctggagagaatcgcccggctgtacgaaaaagtgaaaaccttgaaagctcagaactcggagctggcgtccacggccaacatgctcagggaacaggtggcacagcttaaacagaaagtcatgaactaagaca 7  False 0 0 7 0 15 0 0 0 1 1 1 0 3.66666666666667 NA NA -1.24881044391847 NA -1.53744388577158 NA NA NA 0.57286015598576 NA 0.62425197183883 NA -1.38075897548909 0.422074271391957 NA NA NA NA 0.041069038110921 0.0641649818557525 NA NA 0.010962548902977 0.0685294499219792 NA NA 0.0258506364652522 0.046814225224746 QERIKAERKRMRNRIASSKCRKRKLERIARLYEKVKTLKAQNSELASTANMLREQVAQLKQKVMNAAAAAAAAAAAAAAAAAAAAAAAAAAAAAAAAAAAAAAAAAAACAAAAAAA NFE2 AAAAAAAAAAAAAAAAAAAAAAAAAAAAAAAAAAAAAAAAAAACAAAAAAA False 3 1 1 -1.442375 -1.439047 -1.4366522 -1.4377233 -1.4460026 -1.4458892 -1.4358456 -1.444195 -1.4424329 -1.439807 -1.4409969 0.003719736 0.014581365 NA 5.8784747 -0.6695577 4.8995757 -0.7830355 5.3017297 0.72398317 4.715375 -0.8347189 4.2482753 0.9730894 4.6755295 -0.8455619 4.711647 -0.80694354 4.835546 -0.829398 4.9860563 0.8089843 5.526987 -0.69585305 A17S,E32Y NA 5.504224 0.797112533 FALSE
caggagcggatcaaggcggagaggaagcgcatgaggaaccgcatcgcttcctccaagtgccgaaaaaggaagctggagagaatcgcccggctgtacgaaaaagtgaaaaccttgaaagctcagaactcggagctggcgtccacggccaacatgctcagggaacaggtggcacagcttaaacagaaagtcatgaactaatata 6  False 5 6 0 6 0 15 0 0 0 3 0 0 5.33333333333333 NA NA NA -0.896152179756075 NA NA NA NA NA 0.525522669389035 NA NA -0.896152179756075 0.525522669389035 NA NA NA NA NA NA 0.0788426643954923 0.0615326122683184 NA NA NA NA 0.0796006355023179 0.0582881693412712 QERIKAERKRMRNRIASSKCRKRKLERIARLYEKVKTLKAQNSELASTANMLREQVAQLKQKVMNAAAAAAAAAAAAAAAAAAAAAAAAAAAAAAAAAAAAAAAAAAAAACAAAAA NFE2L2 AAAAAAAAAAAAAAAAAAAAAAAAAAAAAAAAAAAAAAAAAAAAACAAAAA False 3 1 1 -1.4315445 -1.4380107 -1.4428158 -1.4377078 -1.436967 -1.4328215 -1.4377787 -1.448145 -1.4295245 -1.4311756 -1.4366491 0.0057345135 0.022479294 NA 5.079746 -0.7188084 4.593584 -0.82903224 5.198231 0.77437353 4.329075 -0.9090946 4.917253 0.7819358 5.1017523 -0.7083632 4.4268775 -0.8708425 4.5242896 -0.91712505 5.0242605 0.7311626 5.266101 -0.68921506 A17S,E32Y NA 5.372421 0.7929952919 FALSE
caggagcggatcaaggcggagaggaagcgcatgaggaaccgcatcgcttcctccaagtgccgaaaaaggaagctggagagaatcgcccggtgcgaggaaaaagtgaaaaccttgaaagctcagaactcggagctggcgtccacggccaacatgctcagggaacaggtggcacagcttaaacagaaagtcatgaactaacaaa 7  False 0 1 1 2 17 18 0 0 3 0 57 20 6.5 NA NA -0.388180722993884 NA -0.395395022313262 -0.767273417146018 NA NA 0.828099828437052 NA 0.304641940350885 0.302364793170527 -0.570485608357197 0.207742089611436 NA NA NA NA 0.137466544292203 0.0927538944910248 NA NA 0.136334968899155 0.0334431376066211 0.0908457592190758 0.0316503545057353 0.115721833251138 0.0230416436890506 QERIKAERKRMRNRIASSKCRKRKLERIARCEEKVKTLKAQNSELASTANMLREQVAQLKQKVMNAACAAAAAAAAAAAAAAAAAAAAAAAAAAAAAAAAAAAAAAAAAAAAAAAA ATF3 AACAAAAAAAAAAAAAAAAAAAAAAAAAAAAAAAAAAAAAAAAAAAAAAAA False 3 1 1 -0.6053889 -0.6504868 -0.61804384 -0.6187686 -0.6229134 -0.64684933 -0.62888855 -0.658634 -0.5996049 -0.54657274 -0.61961514 0.032068126 0.12570706 NA 0.030570745 0.76433825 0.14858735 0.74327826 0.051833633 -0.7622614 0.060476646 0.732386 0.06840357 0.7646018 0.16140413 -0.6927732 0.08398238 0.79516053 0.16728622 0.7352906 0.0120164305 0.76453894 -0.17698924 0.69381607 A17S,L31C NA -0.09500112 0.744844505 FALSE
caggagcggatcaaggcggagaggaagcgcatgaggaaccgcatcgcttcctccaagtgccgaaaaaggaagctggagagaatcgcccggtgcgaggaaaaagtgaaaaccttgaaagctcagaactcggagctggcgtccacggccaacatgctcagggaacaggtggcacagcttaaacagaaagtcatgaactaattaa 6  False 11 0 1 29 0 0 1 0 0 1 0 0 6.83333333333333 -1.57110708272415 NA NA -1.626991029483 NA NA 0.659370414053168 NA NA 0.537068604135486 NA NA -1.60470252341916 0.416415034639565 0.00632695763902943 0.0724388417127397 NA NA NA NA -0.00673009238615699 0.062884507376582 NA NA NA NA 0.00101201350002697 0.0461865328921788 QERIKAERKRMRNRIASSKCRKRKLERIARCEEKVKTLKAQNSELASTANMLREQVAQLKQKVMNAAACAAAAAAAAAAAAAAAAAAAAAAAAAAAAAAAAAAAAAAAAAAAAAAA ATF4 AAACAAAAAAAAAAAAAAAAAAAAAAAAAAAAAAAAAAAAAAAAAAAAAAA False 3 1 1 -1.1497517 -1.2176162 -1.2193455 -1.1287569 -1.09584 -1.1507097 -1.1578109 -1.2238199 -1.1299775 -1.0677465 -1.1541374 0.052990165 0.20772144 NA 1.4218237 -1.0418731 1.6095898 -1.0882503 1.5092036 -1.17256 1.6031344 0.8789332 1.447272 0.88987327 1.6826807 -0.8762594 1.4542902 1.0387791 1.7244581 1.0314865 1.4439354 0.97990066 1.3904964 -0.8558752 A17S,L31C NA 1.3729302 0.9853790727 FALSE
caggagcggatcaaggcggagaggaagcgcatgaggaaccgcatcgcttcctccaagtgccgaaaaaggaagctggagagaatcgcccggtgcgaggaaaaagtgaaaaccttgaaagctcagaactcggagctggcgtccacggccaacatgctcagggaacaggtggcacagcttaaacagaaagtcatgaactaagcga 8  False 0 12 1 0 13 9 0 2 0 0 2 1 5.83333333333333 NA -1.31536825551258 NA NA -1.29368090041663 -1.45468738560027 NA 0.474208255011112 NA NA 0.509376248186376 0.686682719565411 -1.33569824129427 0.309762594286996 NA NA 0.0302718525401636 0.0540898119919966 NA NA NA NA 0.037722485677397 0.0559185644039043 0.0188899750630119 0.0718792399052568 0.0308485325758866 0.0343572135001958 QERIKAERKRMRNRIASSKCRKRKLERIARCEEKVKTLKAQNSELASTANMLREQVAQLKQKVMNAAAACAAAAAAAAAAAAAAAAAAAAAAAAAAAAAAAAAAAAAAAAAAAAAA ATF5 AAAACAAAAAAAAAAAAAAAAAAAAAAAAAAAAAAAAAAAAAAAAAAAAAA False 3 1 1 -1.4642625 -1.4650431 -1.4606131 -1.4578496 -1.4630872 -1.4681215 -1.4594835 -1.4586244 -1.4600097 -1.4563208 -1.4613415 0.0036786206 0.014420193 NA 4.7536764 -1.0506134 5.6484714 -0.897829 4.7252474 1.0383021 5.988886 -0.8133512 4.696226 1.0885619 5.453123 -0.930547 4.839265 -0.9879068 6.055809 -0.76722527 5.0494137 0.970585 5.8331394 -0.7636189 A17S,L31C NA 5.148567 0.9308540464 FALSE
caggagcggatcaaggcggagaggaagcgcatgaggaaccgcatcgcttcctccaagtgccgaaaaaggaagctggagagaatcgcccggtgcgaggaaaaagtgaaaaccttgaaagctcagaactcggagctggcgtccacggccaacatgctcagggaacaggtggcacagcttaaacagaaagtcatgaactaatgga 6  False 10 1 7 5 11 4 1 1 0 2 0 1 6.33333333333333 -1.54363801832038 -0.824479179079389 NA -0.957136813651214 NA -1.21259220320513 0.665382428519529 1.14082212272146 NA 0.596543627918243 NA 0.808178812964931 -1.17617545841314 0.368401040122017 0.00934472605255332 0.0730993253423074 0.0862643359535402 0.130126064829614 NA NA 0.0717020707534376 0.0698483431751938 NA NA 0.0442315443197721 0.0845969719759612 0.0485419481485701 0.0408610769105303 QERIKAERKRMRNRIASSKCRKRKLERIARCEEKVKTLKAQNSELASTANMLREQVAQLKQKVMNAAAAACAAAAAAAAAAAAAAAAAAAAAAAAAAAAAAAAAAAAAAAAAAAAA ATF6 AAAAACAAAAAAAAAAAAAAAAAAAAAAAAAAAAAAAAAAAAAAAAAAAAA False 3 1 1 -1.4595833 -1.4669029 -1.4588801 -1.4586293 -1.4639035 -1.4664477 -1.4626857 -1.4654044 -1.4556793 -1.462788 -1.4620903 0.003755449 0.014721361 NA 5.7606373 -0.80877334 5.463905 -0.9626138 6.138544 0.77843356 6.02477 -0.8186387 5.1378202 1.0109104 5.9509726 -0.8286521 5.320036 -0.9457034 5.5964 -0.9251499 6.381213 0.72244847 5.700822 -0.8499236 A17S,L31C NA 5.591754 0.86512472328 FALSE
caggagcggatcaaggcggagaggaagcgcatgaggaaccgcatcgcttcctccaagtgccgaaaaaggaagctggagagaatcgcccggtgcgaggaaaaagtgaaaaccttgaaagctcagaactcggagctggcgtccacggccaacatgctcagggaacaggtggcacagcttaaacagaaagtcatgaactaagaaa 7  False 6 10 1 0 2 0 0 2 0 0 0 0 3.16666666666667 NA -1.26541754384311 NA NA NA NA NA 0.491869133299066 NA NA NA NA -1.26541754384311 0.491869133299066 NA NA 0.0359694011899747 0.056104272044335 NA NA NA NA NA NA NA NA 0.0386436923911966 0.0545554987548144 QERIKAERKRMRNRIASSKCRKRKLERIARCEEKVKTLKAQNSELASTANMLREQVAQLKQKVMNAAAAAAACAAAAAAAAAAAAAAAAAAAAAAAAAAAAAAAAAAAAAAAAAAA ATF7 AAAAAAACAAAAAAAAAAAAAAAAAAAAAAAAAAAAAAAAAAAAAAAAAAA False 3 1 1 -1.3467517 -1.354734 -1.3453562 -1.3395214 -1.355275 -1.3709615 -1.3549746 -1.3724022 -1.3524506 -1.3383533 -1.353078 0.011571287 0.045359448 NA 2.4095006 -1.0522074 2.6248813 -0.98917377 2.505422 1.0121257 2.6923416 -0.9305495 2.4051836 1.0903684 2.7056057 -1.0083544 2.3679435 -1.1049584 2.673798 -1.035341 2.3705983 1.0997854 2.5033002 -0.9821246 A17S,L31C NA 2.370099 1.0304988687 FALSE
caggagcggatcaaggcggagaggaagcgcatgaggaaccgcatcgcttcctccaagtgccgaaaaaggaagctggagagaatcgcccggtgcgaggaaaaagtgaaaaccttgaaagctcagaactcggagctggcgtccacggccaacatgctcagggaacaggtggcacagcttaaacagaaagtcatgaactaactaa 7  False 1 7 1 6 10 14 0 0 0 0 1 0 6.5 NA NA NA NA -1.4192524134459 NA NA NA NA NA 0.662198907471139 NA -1.4192524134459 0.662198907471139 NA NA NA NA NA NA NA NA 0.0239374323624384 0.0726952078889852 NA NA 0.0215811497982682 0.073447568115675 QERIKAERKRMRNRIASSKCRKRKLERIARCEEKVKTLKAQNSELASTANMLREQVAQLKQKVMNAAAAAAAACAAAAAAAAAAAAAAAAAAAAAAAAAAAAAAAAAAAAAAAAAA BACH1 AAAAAAAACAAAAAAAAAAAAAAAAAAAAAAAAAAAAAAAAAAAAAAAAAA False 3 1 1 -1.4462153 -1.4610833 -1.4438784 -1.442514 -1.4461722 -1.4525242 -1.4450397 -1.4488223 -1.4511883 -1.4383832 -1.447582 0.0062857126 0.024639994 NA 5.4969206 -0.7384144 4.647602 -1.0239766 5.0747924 0.80029154 5.233065 -0.78227496 4.970151 0.8330188 4.976595 -0.83999205 4.596649 -0.88822186 5.1928916 -0.804006 4.344164 1.0074649 5.655609 -0.67314315 A17S,L31C NA 4.8630857 0.83908040332 FALSE
caggagcggatcaaggcggagaggaagcgcatgaggaaccgcatcgcttcctccaagtgccgaaaaaggaagctggagagaatcgcccggtgcgaggaaaaagtgaaaaccttgaaagctcagaactcggagctggcgtccacggccaacatgctcagggaacaggtggcacagcttaaacagaaagtcatgaactaatcta 7  False 16 1 0 0 1 0 0 2 0 0 0 0 3 NA -0.634577361820439 NA NA NA NA NA 1.07855046407838 NA NA NA NA -0.634577361820439 1.07855046407838 NA NA 0.107925185346038 0.12302314691783 NA NA NA NA NA NA NA NA 0.108613118067476 0.119627060363342 QERIKAERKRMRNRIASSKCRKRKLERIARCEEKVKTLKAQNSELASTANMLREQVAQLKQKVMNAAAAAAAAACAAAAAAAAAAAAAAAAAAAAAAAAAAAAAAAAAAAAAAAAA BACH2 AAAAAAAAACAAAAAAAAAAAAAAAAAAAAAAAAAAAAAAAAAAAAAAAAA False 3 1 1 -1.4724878 -1.4727037 -1.4663177 -1.4685972 -1.4657323 -1.4708617 -1.4665377 -1.4702182 -1.4657831 -1.4642934 -1.4683533 0.0030413426 0.011922063 NA 4.3259163 -1.4289539 4.266397 -1.4744207 5.610781 0.9799395 4.833544 1.3531338 4.9224205 1.0980812 5.772671 -0.92915154 5.121663 1.0637416 5.207844 -1.1251874 5.2075033 1.0549943 6.4691105 0.7671454 A17S,L31C NA 5.0180264 1.12747493771 FALSE
caggagcggatcaaggcggagaggaagcgcatgaggaaccgcatcgcttcctccaagtgccgaaaaaggaagctggagagaatcgcccggtgcgaggaaaaagtgaaaaccttgaaagctcagaactcggagctggcgtccacggccaacatgctcagggaacaggtggcacagcttaaacagaaagtcatgaactaaacta 8  False 5 0 13 24 5 27 1 3 59 27 1 297 12.3333333333333 -1.34386812403224 NA -0.271157484506614 -0.674526763923096 -1.2172027569637 -0.0828598768949963 0.728246209722672 NA 0.228735595019728 0.242108673656053 0.764825469757564 0.228289403426443 -0.388336012101008 0.130237245389506 0.0312915702586119 0.0800055792460072 NA NA 0.150574095752674 0.0256202410847551 0.104792431314415 0.0283481189502148 0.0461181421403568 0.0839613987512357 0.162487470379718 0.0238964347422378 0.135924894185442 0.0144452200751487 QERIKAERKRMRNRIASSKCRKRKLERIARCEEKVKTLKAQNSELASTANMLREQVAQLKQKVMNAAAAAAAAAACAAAAAAAAAAAAAAAAAAAAAAAAAAAAAAAAAAAAAAAA BATF AAAAAAAAAACAAAAAAAAAAAAAAAAAAAAAAAAAAAAAAAAAAAAAAAA False 3 1 1 -0.37224805 -0.40571082 -0.3952211 -0.4095075 -0.4206227 -0.44860637 -0.38848782 -0.41170335 -0.37138152 -0.33797336 -0.39614627 0.030715898 0.12040632 NA -0.76551574 -0.67549956 -0.6682739 -0.6851399 -0.6743843 -0.7120695 -0.6320215 -0.7008822 -0.5326451 -0.78256917 -0.48951364 -0.69739187 -0.64906543 -0.75939703 -0.6659485 -0.67931414 -0.7478579 -0.6988256 -0.96668166 -0.6390232 A17S,L31C NA -0.834949 0.70301121 FALSE
caggagcggatcaaggcggagaggaagcgcatgaggaaccgcatcgcttcctccaagtgccgaaaaaggaagctggagagaatcgcccggtgcgaggaaaaagtgaaaaccttgaaagctcagaactcggagctggcgtccacggccaacatgctcagggaacaggtggcacagcttaaacagaaagtcatgaactaaccga 8  False 2 0 0 0 0 28 1 0 0 0 0 33 5 -1.07978668826007 NA NA NA NA -0.749676707059677 0.890600269118596 NA NA NA NA 0.243113127682477 -0.772569397324838 0.234531893730684 0.0603037202087167 0.0978418966775226 NA NA NA NA NA NA NA NA 0.0926877134576211 0.0254481237562896 0.0933077780664855 0.0260130257627063 QERIKAERKRMRNRIASSKCRKRKLERIARCEEKVKTLKAQNSELASTANMLREQVAQLKQKVMNAAAAAAAAAAACAAAAAAAAAAAAAAAAAAAAAAAAAAAAAAAAAAAAAAA BATF2 AAAAAAAAAAACAAAAAAAAAAAAAAAAAAAAAAAAAAAAAAAAAAAAAAA False 3 1 1 -1.0113949 -1.0390956 -0.9853705 -1.0064836 -1.011785 -1.0391124 -0.9979619 -1.047686 -0.98378277 -0.9442112 -1.0066884 0.03125023 0.12250091 NA 0.9548953 -1.0750997 1.0871744 -1.0104672 0.9537643 0.99205846 1.0513841 -0.9628558 0.98045206 1.0440123 1.1526496 -0.95512176 0.9304312 -1.0567551 1.1353518 -0.9880196 0.9216761 1.0313388 0.8668368 -0.9569835 A17S,L31C NA 0.84770316 1.0072712329 FALSE
caggagcggatcaaggcggagaggaagcgcatgaggaaccgcatcgcttcctccaagtgccgaaaaaggaagctggagagaatcgcccggtgcgaggaaaaagtgaaaaccttgaaagctcagaactcggagctggcgtccacggccaacatgctcagggaacaggtggcacagcttaaacagaaagtcatgaactaaaaca 8  False 12 10 1 1 32 15 281 200 304 1 1022 263 11.8333333333333 0.0288291123172503 -0.00373717979776807 0.917359193062956 -0.706716604347605 0.261620414488048 0.0563220695823593 0.275340466825256 0.324211770740404 0.778784971268641 1.18446616267226 0.21820395891845 0.301666192081461 0.130871860919886 0.132387100309204 0.182096938082437 0.0302490740687954 0.179880969502102 0.0369807010730546 0.28369759937684 0.0872302306747046 0.101023374173411 0.138687256284088 0.208461143113095 0.0239541049929438 0.17705648782588 0.0315772276978976 0.193512660020829 0.014683670507295 QERIKAERKRMRNRIASSKCRKRKLERIARCEEKVKTLKAQNSELASTANMLREQVAQLKQKVMNAAAAAAAAAAAACAAAAAAAAAAAAAAAAAAAAAAAAAAAAAAAAAAAAAA BATF3 AAAAAAAAAAAACAAAAAAAAAAAAAAAAAAAAAAAAAAAAAAAAAAAAAA False 3 1 1 0.04409635 0.0412755 0.04819894 0.06467068 0.04391527 0.019615173 0.042969704 0.030700803 0.058826685 0.07579374 0.047006287 0.016211081 0.06354744 NA -2.5171847 0.7303225 -2.47088 0.76337874 -2.52517 -0.7593894 -2.5862477 0.77395785 -2.351318 -0.8033745 -2.5060956 0.6925307 -2.5711386 0.73090553 -2.497169 0.7454422 -2.4938438 -0.7727252 -2.803525 0.73079693 A17S,L31C NA -2.6880155 0.750282386 FALSE
caggagcggatcaaggcggagaggaagcgcatgaggaaccgcatcgcttcctccaagtgccgaaaaaggaagctggagagaatcgcccggtgcgaggaaaaagtgaaaaccttgaaagctcagaactcggagctggcgtccacggccaacatgctcagggaacaggtggcacagcttaaacagaaagtcatgaactaatcaa 6  False 1 3 3 6 2 0 1 1 1 1 0 0 2.5 -0.88001679397193 -1.12546643825363 -1.00929513863128 -1.19640046308103 NA NA 1.10960022905485 0.786768141718424 0.665733708739334 0.66409745182001 NA NA -1.08221858307147 0.379281806378682 0.0822505644147753 0.121901367795436 0.0519327019326619 0.0897414594055198 0.0678966941406586 0.0745675727237766 0.0436870711581127 0.0777581128112445 NA NA NA NA 0.0589631432362324 0.0420679134241076 QERIKAERKRMRNRIASSKCRKRKLERIARCEEKVKTLKAQNSELASTANMLREQVAQLKQKVMNAAAAAAAAAAAAAACAAAAAAAAAAAAAAAAAAAAAAAAAAAAAAAAAAAA CEBPB AAAAAAAAAAAAAACAAAAAAAAAAAAAAAAAAAAAAAAAAAAAAAAAAAA False 3 1 1 -1.4445246 -1.438981 -1.4401406 -1.4250923 -1.435846 -1.4410739 -1.4423461 -1.4329532 -1.443222 -1.4477599 -1.439194 0.0065101576 0.025519818 NA 3.4140453 -1.1725204 3.8893347 -0.9859574 3.5421507 1.1123319 4.140571 -0.87131345 3.6567302 1.0430447 3.9573705 -0.96407133 3.3789856 -1.181548 4.0836525 -0.9046606 3.3222136 1.2221615 3.4014783 -1.2039356 A17S,L31C NA 3.522895 1.06615448174 FALSE
caggagcggatcaaggcggagaggaagcgcatgaggaaccgcatcgcttcctccaagtgccgaaaaaggaagctggagagaatcgcccggtgcgaggaaaaagtgaaaaccttgaaagctcagaactcggagctggcgtccacggccaacatgctcagggaacaggtggcacagcttaaacagaaagtcatgaactaagcaa 7  False 1 20 4 7 0 0 0 2 0 0 0 0 5.33333333333333 NA -1.45531936110206 NA NA NA NA NA 0.436749263052958 NA NA NA NA -1.45531936110206 0.436749263052958 NA NA 0.0143085517974765 0.04981711152545 NA NA NA NA NA NA NA NA 0.0175807964832551 0.048441896967266 QERIKAERKRMRNRIASSKCRKRKLERIARCEEKVKTLKAQNSELASTANMLREQVAQLKQKVMNAAAAAAAAAAAAAAACAAAAAAAAAAAAAAAAAAAAAAAAAAAAAAAAAAA CEBPD AAAAAAAAAAAAAAACAAAAAAAAAAAAAAAAAAAAAAAAAAAAAAAAAAA False 3 1 1 -1.4172751 -1.4183289 -1.4264491 -1.4276793 -1.429441 -1.4261606 -1.4198215 -1.4327965 -1.4255108 -1.4209832 -1.4244446 0.0051146694 0.020049505 NA 5.7945232 -0.5807748 6.5318155 -0.5172576 5.299173 0.67700124 5.627913 -0.6515945 5.0298767 0.72635317 5.828452 -0.59629536 5.355401 -0.6427585 5.693612 -0.6481863 5.4415255 0.65842545 5.830165 -0.5866899 A17S,L31C NA 5.4874873 0.628533684 FALSE
caggagcggatcaaggcggagaggaagcgcatgaggaaccgcatcgcttcctccaagtgccgaaaaaggaagctggagagaatcgcccggtgcgaggaaaaagtgaaaaccttgaaagctcagaactcggagctggcgtccacggccaacatgctcagggaacaggtggcacagcttaaacagaaagtcatgaactaataca 7  False 14 10 10 5 14 13 0 0 0 3 4 2 11 NA NA NA -0.846324105734725 -1.11323342415849 -1.35753575181817 NA NA NA 0.560938020321181 0.42284034464263 0.514786641505034 -1.11910105520952 0.282338797954308 NA NA NA NA NA NA 0.0846769542128989 0.0656793392968359 0.0575317403463963 0.0464187820469725 0.029059425076594 0.0538858361372192 0.0548723362988137 0.0313155123943641 QERIKAERKRMRNRIASSKCRKRKLERIARCEEKVKTLKAQNSELASTANMLREQVAQLKQKVMNAAAAAAAAAAAAAAAACAAAAAAAAAAAAAAAAAAAAAAAAAAAAAAAAAA CEBPE AAAAAAAAAAAAAAAACAAAAAAAAAAAAAAAAAAAAAAAAAAAAAAAAAA False 3 1 1 -1.4096248 -1.4169545 -1.4053837 -1.395558 -1.4053329 -1.4116056 -1.4115322 -1.420606 -1.4004505 -1.393887 -1.4070936 0.008717335 0.034171954 NA 2.8710976 -1.1279981 3.0927033 -1.0845661 3.0059597 1.0660962 3.255301 -0.95057005 2.9608471 -1.0818352 3.3459246 -0.9635463 2.8761978 -1.1456221 3.1934953 -1.0741974 2.9346595 -1.0713536 3.0272732 -0.99320555 A17S,L31C NA 2.9005876 1.0558990648 FALSE
caggagcggatcaaggcggagaggaagcgcatgaggaaccgcatcgcttcctccaagtgccgaaaaaggaagctggagagaatcgcccggtgcgaggaaaaagtgaaaaccttgaaagctcagaactcggagctggcgtccacggccaacatgctcagggaacaggtggcacagcttaaacagaaagtcatgaactaacaca 8  False 16 4 0 0 0 0 1 0 0 0 0 0 3.33333333333333 -1.67909637112448 NA NA NA NA NA 0.64021909453734 NA NA NA NA NA -1.67909637112448 0.64021909453734 -0.00553681240945902 0.070334865899707 NA NA NA NA NA NA NA NA NA NA -0.00723935498620409 0.0710096845894244 QERIKAERKRMRNRIASSKCRKRKLERIARCEEKVKTLKAQNSELASTANMLREQVAQLKQKVMNAAAAAAAAAAAAAAAAACAAAAAAAAAAAAAAAAAAAAAAAAAAAAAAAAA CREB3 AAAAAAAAAAAAAAAAACAAAAAAAAAAAAAAAAAAAAAAAAAAAAAAAAA False 3 1 1 -1.4672846 -1.4685442 -1.4663856 -1.4616482 -1.466411 -1.4638758 -1.4601547 -1.4640268 -1.4608248 -1.464489 -1.4643644 0.002833696 0.011108089 NA 4.4720106 -1.1829392 4.977054 -1.0972506 4.74411 1.1609883 4.9874425 -1.0447772 4.3598986 1.2606862 5.589731 -0.84878683 4.950142 -0.97539735 5.730774 -0.88028276 5.214938 0.9523242 4.880493 -1.0201969 A17S,L31C NA 4.834901 1.0423629519 FALSE
caggagcggatcaaggcggagaggaagcgcatgaggaaccgcatcgcttcctccaagtgccgaaaaaggaagctggagagaatcgcccggtgcgaggaaaaagtgaaaaccttgaaagctcagaactcggagctggcgtccacggccaacatgctcagggaacaggtggcacagcttaaacagaaagtcatgaactaacgga 7  False 8 1 1 0 0 0 1 0 0 0 0 0 1.66666666666667 -1.47932647683635 NA NA NA NA NA 0.681642111104331 NA NA NA NA NA -1.47932647683635 0.681642111104331 0.0164100317965995 0.0748856241327243 NA NA NA NA NA NA NA NA NA NA 0.0149180553517596 0.0756041044782754 QERIKAERKRMRNRIASSKCRKRKLERIARCEEKVKTLKAQNSELASTANMLREQVAQLKQKVMNAAAAAAAAAAAAAAAAAACAAAAAAAAAAAAAAAAAAAAAAAAAAAAAAAA CREB3L1 AAAAAAAAAAAAAAAAAACAAAAAAAAAAAAAAAAAAAAAAAAAAAAAAAA False 3 1 1 -1.4607977 -1.4568466 -1.4463104 -1.4544308 -1.4567525 -1.4575737 -1.4507129 -1.4549464 -1.447591 -1.4579445 -1.4543908 0.0047232765 0.018515244 NA 3.9853017 -1.1883669 4.572555 -0.98536736 4.6891294 0.8847271 4.612211 -1.005964 4.130412 1.1221521 5.2039104 -0.84438604 4.8474693 -0.8878639 5.0824327 -0.87423927 5.3057823 0.79567045 4.556243 -0.99627775 A17S,L31C NA 4.5427866 0.9585014972 FALSE
caggagcggatcaaggcggagaggaagcgcatgaggaaccgcatcgcttcctccaagtgccgaaaaaggaagctggagagaatcgcccggtgcgaggaaaaagtgaaaaccttgaaagctcagaactcggagctggcgtccacggccaacatgctcagggaacaggtggcacagcttaaacagaaagtcatgaactaaacga 8  False 4 0 0 0 0 0 1 0 0 0 0 0 0.666666666666667 -1.27955658254821 NA NA NA NA NA 0.757724834535522 NA NA NA NA NA -1.27955658254821 0.757724834535522 0.0383568760026581 0.0832441192096081 NA NA NA NA NA NA NA NA NA NA 0.0370754656897232 0.0840427940450988 QERIKAERKRMRNRIASSKCRKRKLERIARCEEKVKTLKAQNSELASTANMLREQVAQLKQKVMNAAAAAAAAAAAAAAAAAAACAAAAAAAAAAAAAAAAAAAAAAAAAAAAAAA CREB3L2 AAAAAAAAAAAAAAAAAAACAAAAAAAAAAAAAAAAAAAAAAAAAAAAAAA False 3 1 1 -1.4713678 -1.4722743 -1.4682173 -1.4684864 -1.4693109 -1.4733874 -1.4682348 -1.4716843 -1.4693485 -1.4744363 -1.4706749 0.0022599422 0.008858974 NA 4.1920414 -1.4103714 4.400109 -1.4012223 5.20665 1.1158556 4.3811474 -1.4830081 4.113745 -1.4633096 5.016436 -1.1427094 4.284176 -1.3318439 4.7820663 -1.2990365 3.7734733 -1.6381353 3.6525683 -1.851001 A17S,L31C NA 4.2244825 1.413649329 FALSE
caggagcggatcaaggcggagaggaagcgcatgaggaaccgcatcgcttcctccaagtgccgaaaaaggaagctggagagaatcgcccggtgcgaggaaaaagtgaaaaccttgaaagctcagaactcggagctggcgtccacggccaacatgctcagggaacaggtggcacagcttaaacagaaagtcatgaactaactta 8  False 0 0 0 0 0 4 0 0 0 0 0 2 0.666666666666667 NA NA NA NA NA -1.00565997926198 NA NA NA NA NA 0.700950457528482 -1.00565997926198 0.700950457528482 NA NA NA NA NA NA NA NA NA NA 0.0658923937122704 0.0733727304660822 0.0674546149144503 0.0777456831990931 QERIKAERKRMRNRIASSKCRKRKLERIARCEEKVKTLKAQNSELASTANMLREQVAQLKQKVMNAAAAAAAAAAAAAAAAAAAAACAAAAAAAAAAAAAAAAAAAAAAAAAAAAA CREB3L4 AAAAAAAAAAAAAAAAAAAAACAAAAAAAAAAAAAAAAAAAAAAAAAAAAA False 3 1 1 -1.4566407 -1.4633104 -1.4619116 -1.4612535 -1.4632753 -1.4699478 -1.4612696 -1.471227 -1.4568924 -1.4592144 -1.4624941 0.0048634023 0.019064538 NA 5.0973873 -0.88155377 4.961955 -0.9921008 4.55178 -1.1014967 4.8446937 -1.0670782 4.4849653 -1.1439098 5.3971257 -0.9741724 4.4616327 -1.101111 4.1813574 -1.4560816 5.023961 -0.93224 4.8984346 -0.9413313 A17S,L31C NA 4.6345716 1.0591075815 FALSE
caggagcggatcaaggcggagaggaagcgcatgaggaaccgcatcgcttcctccaagtgccgaaaaaggaagctggagagaatcgcccggtgcgaggaaaaagtgaaaaccttgaaagctcagaactcggagctggcgtccacggccaacatgctcagggaacaggtggcacagcttaaacagaaagtcatgaactaacgta 7  False 29 16 16 44 21 31 2 3 4 1 1 3 26.1666666666667 -1.65072524953421 -1.28309918894095 -1.09061749601036 -1.74092717442735 -1.63552420944858 -1.4959308005374 0.456668167930806 0.396835288392718 0.315539081376134 0.524283391198176 0.601494115345572 0.390714764035797 -1.3962590700959 0.171142780534228 -0.00241994343522442 0.0501698475196054 0.0339525724044256 0.0452643873532924 0.0587879308043137 0.0353429353040636 -0.0200706941119742 0.0613875071589624 0.000195437331098142 0.0660311263967969 0.0145727769854863 0.0408984811448712 0.0241314487082372 0.0189822436868663 QERIKAERKRMRNRIASSKCRKRKLERIARCEEKVKTLKAQNSELASTANMLREQVAQLKQKVMNAAAAAAAAAAAAAAAAAAAAAACAAAAAAAAAAAAAAAAAAAAAAAAAAAA CREB5 AAAAAAAAAAAAAAAAAAAAAACAAAAAAAAAAAAAAAAAAAAAAAAAAAA False 3 1 1 -0.9674531 -1.0086693 -0.97019786 -0.9704232 -0.9885956 -1.0305616 -0.98076296 -1.0218918 -0.95526 -0.9205408 -0.98143566 0.032795437 0.12855811 NA 0.9157331 -0.98478824 1.0539635 -0.95613354 0.94404584 -0.9569807 1.0073922 0.90230715 0.95219094 1.0044166 1.1364858 -0.9460633 0.92327374 1.0117706 1.1114099 0.93872803 0.89461166 0.9737135 0.8518139 -0.8997804 A17S,L31C NA 0.82333374 0.957468196115 FALSE
caggagcggatcaaggcggagaggaagcgcatgaggaaccgcatcgcttcctccaagtgccgaaaaaggaagctggagagaatcgcccggtgcgaggaaaaagtgaaaaccttgaaagctcagaactcggagctggcgtccacggccaacatgctcagggaacaggtggcacagcttaaacagaaagtcatgaactaaagta 7  False 31 22 2 10 30 8 6 1 0 0 0 2 17.1666666666667 -1.35331838167273 -1.67133334740063 NA NA NA -1.21259220320513 0.297888199165511 0.56947407271434 NA NA NA 0.572602559522133 -1.3850035995932 0.23971290886854 0.030253359106315 0.0327261818964531 -0.0103307407139069 0.0649561562919512 NA NA NA NA NA NA 0.0442315443197721 0.0599377785016984 0.0253798454166797 0.0265876763064518 QERIKAERKRMRNRIASSKCRKRKLERIARCEEKVKTLKAQNSELASTANMLREQVAQLKQKVMNAAAAAAAAAAAAAAAAAAAAAAAACAAAAAAAAAAAAAAAAAAAAAAAAAA CREBRF AAAAAAAAAAAAAAAAAAAAAAAACAAAAAAAAAAAAAAAAAAAAAAAAAA False 3 1 1 -1.463252 -1.4633576 -1.4702624 -1.4685969 -1.4714655 -1.47636 -1.46787 -1.46788 -1.4672514 -1.4736179 -1.4689914 0.0041337907 0.01620446 NA 4.949957 -0.9923183 5.1709266 -0.9527363 4.1297226 1.5276351 4.1682878 -1.5690782 3.5815125 1.8795495 4.1333065 -1.5659552 4.2215586 -1.3370934 5.1209497 -1.0684423 4.4618416 1.2827213 3.8161428 -1.6826745 A17S,L31C NA 4.2196627 1.38582041304 FALSE
caggagcggatcaaggcggagaggaagcgcatgaggaaccgcatcgcttcctccaagtgccgaaaaaggaagctggagagaatcgcccggtgcgaggaaaaagtgaaaaccttgaaagctcagaactcggagctggcgtccacggccaacatgctcagggaacaggtggcacagcttaaacagaaagtcatgaactaaaata 8  False 9 10 1 0 0 3 14 6 0 0 0 4 3.83333333333333 -0.752677486114516 -0.964430284668874 NA NA NA -0.712843122573268 0.352342792116496 0.387039062896366 NA NA NA 0.720689059738507 -0.832941870282445 0.245027432571041 0.0962401395747993 0.0387085971750827 0.070301035210853 0.044146996439639 NA NA NA NA NA NA 0.0965433078688868 0.0754388895279365 0.0866115856236447 0.0271771349075426 QERIKAERKRMRNRIASSKCRKRKLERIARCEEKVKTLKAQNSELASTANMLREQVAQLKQKVMNAAAAAAAAAAAAAAAAAAAAAAAAAAAACAAAAAAAAAAAAAAAAAAAAAA DDIT3 AAAAAAAAAAAAAAAAAAAAAAAAAAAACAAAAAAAAAAAAAAAAAAAAAA False 3 1 1 -0.5523456 -0.61669654 -0.59211886 -0.5723331 -0.6021588 -0.621428 -0.55740976 -0.6498827 -0.53422594 -0.48428315 -0.5782882 0.048472133 0.19001076 NA -0.09409545 1.0321794 0.03222795 1.0232692 -0.018472165 -1.0780103 -0.06320122 0.9854592 0.004352331 1.0953186 0.05582805 0.96784955 -0.089944005 -1.0765232 0.099838376 1.0298731 -0.13507561 1.0369854 -0.28285658 0.9418044 A17S,L31C NA -0.20489812 1.026727244 FALSE
caggagcggatcaaggcggagaggaagcgcatgaggaaccgcatcgcttcctccaagtgccgaaaaaggaagctggagagaatcgcccggtgcgaggaaaaagtgaaaaccttgaaagctcagaactcggagctggcgtccacggccaacatgctcagggaacaggtggcacagcttaaacagaaagtcatgaactaatgaa 5  False 0 0 0 0 10 9 0 0 3 0 0 1 3.16666666666667 NA NA NA NA NA -1.45468738560027 NA NA NA NA NA 0.686682719565411 -1.45468738560027 0.686682719565411 NA NA NA NA NA NA NA NA NA NA 0.0188899750630119 0.0718792399052568 0.01765089183254 0.0761631818628992 QERIKAERKRMRNRIASSKCRKRKLERIARCEEKVKTLKAQNSELASTANMLREQVAQLKQKVMNAAAAAAAAAAAAAAAAAAAAAAAAAAAAAAAAAAAAAAAAAAAAAAAAAAA FOS AAAAAAAAAAAAAAAAAAAAAAAAAAAAAAAAAAAAAAAAAAAAAAAAAAA False 2 1 1 -0.6342519 -0.7028417 -0.64920944 -0.65583354 -0.6655363 -0.7127113 -0.672131 -0.7255363 -0.64146245 -0.598901 -0.66584146 0.038900115 0.15248846 9 0.09024835 -0.9855633 0.23586214 -0.9802675 0.113105774 0.9818175 0.13986683 -0.9259659 0.14969087 1.0031701 0.28357315 -0.9261728 0.15914273 -1.0434102 0.28547716 -0.97534174 0.10403991 1.0063037 -0.0034239292 -0.9332268 A17S,L31C NA 0 0.976123954 FALSE
caggagcggatcaaggcggagaggaagcgcatgaggaaccgcatcgcttcctccaagtgccgaaaaaggaagctggagagaatcgcccggtgcgaggaaaaagtgaaaaccttgaaagctcagaactcggagctggcgtccacggccaacatgctcagggaacaggtggcacagcttaaacagaaagtcatgaactaaaaga 8  False 1 0 0 4 0 9 0 0 0 6 0 10 2.33333333333333 NA NA NA -0.595903896431115 NA -0.767273417146018 NA NA NA 0.575460428851486 NA 0.424563950048658 -0.706871429363588 0.341644386696897 NA NA NA NA NA NA 0.113998257632872 0.0673797449793086 NA NA 0.0908457592190758 0.0444416804896223 0.100594645988577 0.0378933717349148 QERIKAERKRMRNRIASSKCRKRKLERIARCEEKVKTLKAQNSELASTANMLREQVAQLKQKVMNAAAAAAAAAAAAAAAAAAAAAAAAAAAAACAAAAAAAAAAAAAAAAAAAAA FOSB AAAAAAAAAAAAAAAAAAAAAAAAAAAAACAAAAAAAAAAAAAAAAAAAAA False 3 1 1 -0.6200828 -0.65875316 -0.64415044 -0.6100245 -0.62907934 -0.66811025 -0.6424703 -0.6706015 -0.581127 -0.5498996 -0.6274299 0.03875876 0.15193434 NA 0.064737186 0.8764181 0.15512905 0.8343606 0.11241717 -0.88440335 0.030850053 0.78517866 0.0755391 -0.87944174 0.19786891 -0.81004447 0.10690346 0.91578555 0.18300073 0.82319695 -0.039728686 0.829026 -0.14618559 0.78788257 A17S,L31C NA -0.08170516 0.842573802 FALSE
caggagcggatcaaggcggagaggaagcgcatgaggaaccgcatcgcttcctccaagtgccgaaaaaggaagctggagagaatcgcccggtgcgaggaaaaagtgaaaaccttgaaagctcagaactcggagctggcgtccacggccaacatgctcagggaacaggtggcacagcttaaacagaaagtcatgaactaataga 7  False 0 0 0 0 17 24 0 0 0 0 1 3 6.83333333333333 NA NA NA NA -1.57392844597373 -1.41952442714827 NA NA NA NA 0.614983091064258 0.406154288508566 -1.46641747947959 0.338912920785355 NA NA NA NA NA NA NA NA 0.00695732832844881 0.0675119260221302 0.0225706949272739 0.0425146296978792 0.0163498524326191 0.0375904121160901 QERIKAERKRMRNRIASSKCRKRKLERIARCEEKVKTLKAQNSELASTANMLREQVAQLKQKVMNAAAAAAAAAAAAAAAAAAAAAAAAAAAAAACAAAAAAAAAAAAAAAAAAAA FOSL1 AAAAAAAAAAAAAAAAAAAAAAAAAAAAAACAAAAAAAAAAAAAAAAAAAA False 3 1 1 -1.0498114 -1.0848233 -1.0659628 -1.0547112 -1.0657355 -1.0928074 -1.0672554 -1.1061376 -1.0434718 -1.004839 -1.0635555 0.028408874 0.111362785 NA 1.1992171 -0.9523479 1.3540913 -0.91827285 1.2428026 0.95654726 1.3331393 -0.8693351 1.2279704 0.9682404 1.4017496 -0.9066266 1.1917999 -1.0014759 1.3982525 -0.93856907 1.1919996 0.9452793 1.1468583 -0.87105757 A17S,L31C NA 1.1130297 0.9327751907 FALSE
caggagcggatcaaggcggagaggaagcgcatgaggaaccgcatcgcttcctccaagtgccgaaaaaggaagctggagagaatcgcccggtgcgaggaaaaagtgaaaaccttgaaagctcagaactcggagctggcgtccacggccaacatgctcagggaacaggtggcacagcttaaacagaaagtcatgaactaagaga 8  False 0 7 0 0 1 10 0 19 0 0 0 47 3 NA -0.550911826081757 NA NA NA -0.336718299605647 NA 0.402681212712174 NA NA NA 0.374495246897435 -0.436057080801637 0.274231671594541 NA NA 0.117468361894513 0.0459311934327256 NA NA NA NA NA NA 0.135914571502144 0.039200686034673 0.13063192797182 0.0304163132129501 QERIKAERKRMRNRIASSKCRKRKLERIARCEEKVKTLKAQNSELASTANMLREQVAQLKQKVMNAAAAAAAAAAAAAAAAAAAAAAAAAAAAAAACAAAAAAAAAAAAAAAAAAA FOSL2 AAAAAAAAAAAAAAAAAAAAAAAAAAAAAAACAAAAAAAAAAAAAAAAAAA False 3 1 1 -0.37424397 -0.42059517 -0.39462745 -0.39410567 -0.40067852 -0.42817497 -0.40349936 -0.45230687 -0.3780415 -0.32673013 -0.39730033 0.03411004 0.13371135 NA -0.5844612 0.87647843 -0.47113526 0.89594245 -0.54889184 -0.87749445 -0.58555543 0.82012665 -0.5023175 0.9252207 -0.46824044 0.8314263 -0.4798711 0.9514792 -0.39595294 0.8970004 -0.56760556 -0.89219344 -0.800432 0.8071201 A17S,L31C NA -0.69620466 0.877448208 FALSE
caggagcggatcaaggcggagaggaagcgcatgaggaaccgcatcgcttcctccaagtgccgaaaaaggaagctggagagaatcgcccggtgcgaggaaaaagtgaaaaccttgaaagctcagaactcggagctggcgtccacggccaacatgctcagggaacaggtggcacagcttaaacagaaagtcatgaactaataaa 6  False 13 0 0 1 0 11 1 0 0 0 0 0 4.16666666666667 -1.61925324528461 NA NA NA NA NA 0.650012591179493 NA NA NA NA NA -1.61925324528461 0.650012591179493 0.00103759042682136 0.0714107855011254 NA NA NA NA NA NA NA NA NA NA -0.000601874900100247 0.0720959269610136 QERIKAERKRMRNRIASSKCRKRKLERIARCEEKVKTLKAQNSELASTANMLREQVAQLKQKVMNAAAAAAAAAAAAAAAAAAAAAAAAAAAAAAAAAACAAAAAAAAAAAAAAAA JUN AAAAAAAAAAAAAAAAAAAAAAAAAAAAAAAAAACAAAAAAAAAAAAAAAA False 3 1 1 -0.94681484 -0.9618941 -0.94871897 -0.9692106 -0.97826946 -0.9878812 -0.9775181 -0.9795678 -0.9364396 -0.89734584 -0.95836604 0.02717104 0.106510475 NA 0.82134324 1.0293243 0.9211537 0.9500027 0.8597187 0.9819408 0.94620734 0.9570651 0.87030905 1.065266 1.0134959 -0.9386105 0.8611784 -1.0741053 0.98513347 -0.93448806 0.8219106 0.9977446 0.7522853 -0.93846214 A17S,L31C NA 0.7295153 0.986700946827 FALSE
caggagcggatcaaggcggagaggaagcgcatgaggaaccgcatcgcttcctccaagtgccgaaaaaggaagctggagagaatcgcccggtgcgaggaaaaagtgaaaaccttgaaagctcagaactcggagctggcgtccacggccaacatgctcagggaacaggtggcacagcttaaacagaaagtcatgaactaaatga 8  False 9 17 1 0 5 7 1 1 0 0 1 1 6.5 -1.51327237641139 -1.60069580061126 NA NA -1.2172027569637 -1.37965995273795 0.672657478582426 0.581366180136907 NA NA 0.764825469757564 0.716272478046617 -1.45573507832559 0.336575131759308 0.0126807142632308 0.0738985668440894 -0.00227358104821637 0.0663126106511445 NA NA NA NA 0.0461181421403568 0.0839613987512357 0.0267435509467902 0.0749765791683669 0.0175346873478469 0.0373311170360267 QERIKAERKRMRNRIASSKCRKRKLERIARCEEKVKTLKAQNSELASTANMLREQVAQLKQKVMNAAAAAAAAAAAAAAAAAAAAAAAAAAAAAAAAAAAACAAAAAAAAAAAAAA JUND AAAAAAAAAAAAAAAAAAAAAAAAAAAAAAAAAAAACAAAAAAAAAAAAAA False 3 1 1 -1.2984848 -1.3201144 -1.3054413 -1.3148395 -1.3138235 -1.3245441 -1.2949438 -1.3257322 -1.2903261 -1.2690341 -1.3057283 0.017833298 0.06990653 NA 1.8751462 1.166961 2.0785437 -1.1179429 1.9477645 -1.1497931 2.080896 1.1139513 1.9131953 1.2002418 2.1507993 -1.0891576 1.8715507 1.1598262 2.123383 -1.1137667 1.8933345 1.1369699 1.9199991 -1.0457929 A17S,L31C NA 1.829703 1.129440319 FALSE
caggagcggatcaaggcggagaggaagcgcatgaggaaccgcatcgcttcctccaagtgccgaaaaaggaagctggagagaatcgcccggtgcgaggaaaaagtgaaaaccttgaaagctcagaactcggagctggcgtccacggccaacatgctcagggaacaggtggcacagcttaaacagaaagtcatgaactaaggaa 6  False 0 0 0 15 7 0 0 0 0 1 0 0 3.66666666666667 NA NA NA -1.44682067238464 NA NA NA NA NA 0.570607803761589 NA NA -1.44682067238464 0.570607803761589 NA NA NA NA NA NA 0.0143657677381396 0.0668115588371441 NA NA NA NA 0.0185234256712891 0.063288771789376 QERIKAERKRMRNRIASSKCRKRKLERIARCEEKVKTLKAQNSELASTANMLREQVAQLKQKVMNAAAAAAAAAAAAAAAAAAAAAAAAAAAAAAAAAAAAACAAAAAAAAAAAAA MAF AAAAAAAAAAAAAAAAAAAAAAAAAAAAAAAAAAAAACAAAAAAAAAAAAA False 3 1 1 -1.4310292 -1.4256344 -1.44065 -1.4369901 -1.4441566 -1.4542681 -1.4437925 -1.4461805 -1.434441 -1.4392681 -1.439641 0.008164388 0.0320044 NA 4.819906 -0.7551122 5.6578174 -0.62189204 4.9721365 0.7955859 4.926991 -0.79437155 4.19872 0.96886873 4.7248263 -0.8993408 4.297883 -0.9399967 4.9845977 -0.8181215 4.3471956 0.8733263 4.5293427 -0.8458315 A17S,L31C NA 4.5901833 0.8312447145 FALSE
caggagcggatcaaggcggagaggaagcgcatgaggaaccgcatcgcttcctccaagtgccgaaaaaggaagctggagagaatcgcccggtgcgaggaaaaagtgaaaaccttgaaagctcagaactcggagctggcgtccacggccaacatgctcagggaacaggtggcacagcttaaacagaaagtcatgaactaaggga 7  False 7 5 17 16 27 0 1 0 2 3 1 0 12 -1.44084178998066 NA -1.30369472870932 -1.16421062265652 -1.70878136943898 NA 0.693022647605246 NA 0.396698165210133 0.394882568514439 0.588470689292885 NA -1.33531183733063 0.237441147009089 0.0206379833092653 0.0761358969151021 NA NA 0.0349215532475148 0.044433410679641 0.047456128299117 0.0462361709498951 -0.00784662437389089 0.0646014341190757 NA NA 0.0308913904409777 0.0263357046072659 QERIKAERKRMRNRIASSKCRKRKLERIARCEEKVKTLKAQNSELASTANMLREQVAQLKQKVMNAAAAAAAAAAAAAAAAAAAAAAAAAAAAAAAAAAAAAACAAAAAAAAAAAA MAFA AAAAAAAAAAAAAAAAAAAAAAAAAAAAAAAAAAAAAACAAAAAAAAAAAA False 3 1 1 -1.4430306 -1.4514859 -1.4533894 -1.4562349 -1.4435321 -1.4476857 -1.4452907 -1.444009 -1.4494754 -1.4510018 -1.4485135 0.0045409976 0.017800711 NA 5.089676 -0.77725476 5.1022677 -0.8339526 4.6239 0.96350724 4.688561 -1.0142202 5.3572407 0.7553548 6.109098 -0.6564199 4.7835197 -0.8553705 5.962906 -0.6715672 4.8855667 0.88012344 5.06544 -0.8324824 A17S,L31C NA 5.0110598 0.8240253213 FALSE
caggagcggatcaaggcggagaggaagcgcatgaggaaccgcatcgcttcctccaagtgccgaaaaaggaagctggagagaatcgcccggtgcgaggaaaaagtgaaaaccttgaaagctcagaactcggagctggcgtccacggccaacatgctcagggaacaggtggcacagcttaaacagaaagtcatgaactaaggta 7  False 7 0 15 21 3 4 0 0 1 1 0 1 8.33333333333333 NA NA -1.46425322475376 -1.53877778270834 NA -1.21259220320513 NA NA 0.531183314178551 0.551004707472124 NA 0.808178812964931 -1.44754410587137 0.345672915149028 NA NA NA NA 0.0169376999844955 0.0594968376840516 0.00359865616626073 0.0645162635178375 NA NA 0.0442315443197721 0.0845969719759612 0.0184431862905011 0.0383401946072505 QERIKAERKRMRNRIASSKCRKRKLERIARCEEKVKTLKAQNSELASTANMLREQVAQLKQKVMNAAAAAAAAAAAAAAAAAAAAAAAAAAAAAAAAAAAAAAAACAAAAAAAAAA MAFF AAAAAAAAAAAAAAAAAAAAAAAAAAAAAAAAAAAAAAAACAAAAAAAAAA False 3 1 1 -1.4538804 -1.4537741 -1.4568632 -1.4567393 -1.4521548 -1.4606061 -1.4452683 -1.4579543 -1.4544771 -1.4624819 -1.45542 0.0047923448 0.018785993 NA 5.4914446 -0.7938768 5.994113 -0.7264851 5.001161 0.92928314 5.019002 -0.95437634 5.3140764 0.82616395 5.507273 -0.82578766 5.9772377 -0.6844116 5.0666003 -0.9091051 4.792446 0.947779 4.412389 -1.0930471 A17S,L31C NA 5.101816 0.8690315817 FALSE
caggagcggatcaaggcggagaggaagcgcatgaggaaccgcatcgcttcctccaagtgccgaaaaaggaagctggagagaatcgcccggtgcgaggaaaaagtgaaaaccttgaaagctcagaactcggagctggcgtccacggccaacatgctcagggaacaggtggcacagcttaaacagaaagtcatgaactaactga 8  False 0 0 6 20 0 20 0 1 1 0 0 0 7.66666666666667 NA NA -1.20523492123017 NA NA NA NA NA 0.585275862218411 NA NA NA -1.20523492123017 0.585275862218411 NA NA NA NA 0.0459498499346001 0.0655556416124492 NA NA NA NA NA NA 0.045318827647195 0.0649156745378966 QERIKAERKRMRNRIASSKCRKRKLERIARCEEKVKTLKAQNSELASTANMLREQVAQLKQKVMNAAAAAAAAAAAAAAAAAAAAAAAAAAAAAAAAAAAAAAAAAACAAAAAAAA MAFK AAAAAAAAAAAAAAAAAAAAAAAAAAAAAAAAAAAAAAAAAACAAAAAAAA False 3 1 1 -1.4739505 -1.4747796 -1.469732 -1.4671384 -1.4730169 -1.4785649 -1.4739236 -1.474998 -1.471532 -1.4703643 -1.4728 0.0032252993 0.012643173 NA 4.349326 -1.5398272 4.4759154 -1.6351812 5.5016055 1.1185429 5.8641543 1.0371394 3.5610552 2.274884 3.861482 -2.1074128 3.2245624 3.0035887 3.9999754 2.3112907 4.5153656 1.5739137 5.5716105 1.0153385 A17S,L31C NA 4.336747 1.761711945 FALSE
caggagcggatcaaggcggagaggaagcgcatgaggaaccgcatcgcttcctccaagtgccgaaaaaggaagctggagagaatcgcccggtgcgaggaaaaagtgaaaaccttgaaagctcagaactcggagctggcgtccacggccaacatgctcagggaacaggtggcacagcttaaacagaaagtcatgaactaagaca 8  False 28 7 33 12 18 13 4 0 3 2 0 1 18.5 -1.44084178998066 NA -1.3765782100841 -1.19640046308103 NA -1.56446797576131 0.34818125204372 NA 0.31643127601244 0.470312073956876 NA 0.653319780879203 -1.38278250905637 0.199602338309075 0.0206379833092653 0.0382514078074859 NA NA 0.0267580124406852 0.0354428683366758 0.0436870711581127 0.0550680915925887 NA NA 0.00739857568409569 0.0683869390136775 0.0256261969232348 0.0221388259231502 QERIKAERKRMRNRIASSKCRKRKLERIARCEEKVKTLKAQNSELASTANMLREQVAQLKQKVMNAAAAAAAAAAAAAAAAAAAAAAAAAAAAAAAAAAAAAAAAAAACAAAAAAA NFE2 AAAAAAAAAAAAAAAAAAAAAAAAAAAAAAAAAAAAAAAAAAACAAAAAAA False 3 1 1 -1.4536153 -1.4562248 -1.4504352 -1.4541038 -1.4574233 -1.462385 -1.4514453 -1.4582932 -1.4535199 -1.4515169 -1.4548962 0.003699339 0.01450141 NA 6.4931383 -0.6695577 5.712688 -0.7830355 5.9614096 0.72398317 5.534931 -0.8347189 4.805417 0.9730894 5.4994297 -0.8455619 5.373646 -0.80694354 5.5777273 -0.829398 5.5516043 0.8089843 6.0898256 -0.69585305 A17S,L31C NA 5.504224 0.797112533 FALSE
caggagcggatcaaggcggagaggaagcgcatgaggaaccgcatcgcttcctccaagtgccgaaaaaggaagctggagagaatcgcccggtgcgaggaaaaagtgaaaaccttgaaagctcagaactcggagctggcgtccacggccaacatgctcagggaacaggtggcacagcttaaacagaaagtcatgaactaagata 8  False 1 5 0 0 0 0 0 1 0 0 0 0 1 NA -1.26541754384311 NA NA NA NA NA 0.694629330974107 NA NA NA NA -1.26541754384311 0.694629330974107 NA NA 0.0359694011899747 0.0792317921914612 NA NA NA NA NA NA NA NA 0.0386436923911966 0.077044577582741 QERIKAERKRMRNRIASSKCRKRKLERIARCEEKVKTLKAQNSELASTANMLREQVAQLKQKVMNAAAAAAAAAAAAAAAAAAAAAAAAAAAAAAAAAAAAAAAAAAAAAACAAAA NFE2L3 AAAAAAAAAAAAAAAAAAAAAAAAAAAAAAAAAAAAAAAAAAAAAACAAAA False 3 1 1 -1.4743065 -1.4683973 -1.4697312 -1.4679734 -1.4712352 -1.4766991 -1.467567 -1.4692779 -1.4681405 -1.4717928 -1.4705122 0.0030219327 0.011845976 NA 3.9755216 -1.7296681 4.897693 -1.1109936 4.7482243 1.2959714 4.382241 -1.4418161 4.398835 1.5064297 4.2898397 -1.5399026 4.349622 -1.2866514 4.844608 -1.1735227 4.2286406 1.3935509 4.7111254 -1.2576071 A17S,L31C NA 4.3268766 1.373611335 FALSE
caggagcggatcaaggcggagaggaagcgcatgaggaaccgcatcgcttcctccaagtgccgaaaaaggaagctggagagaatcgcccggtgcgaggaaaaagtgaaaaccttgaaagctcagaactcggagctggcgtccacggccaacatgctcagggaacaggtggcacagcttaaacagaaagtcatgaactaaagaa 6  False 2 7 0 22 14 31 1 0 0 0 1 2 12.6666666666667 -1.07978668826007 NA NA NA -1.5173327371229 -1.61697839173497 0.890600269118596 NA NA NA 0.62981295852975 0.454531088164005 -1.50929205087823 0.340559976860011 0.0603037202087167 0.0978418966775226 NA NA NA NA NA NA 0.0131703207905595 0.0691399267424682 0.00190199235710622 0.0475785223650524 0.0115944338299852 0.037773094784196 QERIKAERKRMRNRIASSKCRKRKLERIARCEEKVKTLKAQNSELASTANMLREQVAQLKQKVMNAAAAAAAAAAAAAAAAAAAAAAAAAAAAAAAAAAAAAAAAAAAAAAACAAA NFIL3 AAAAAAAAAAAAAAAAAAAAAAAAAAAAAAAAAAAAAAAAAAAAAAACAAA False 3 1 1 -1.4690447 -1.4613713 -1.4659063 -1.4592489 -1.4620956 -1.4691796 -1.4613154 -1.464319 -1.4602046 -1.4581274 -1.4630812 0.0038984611 0.015281968 NA 3.7483366 -1.4708381 5.101584 -0.9367253 4.477744 1.2152969 5.2261076 -0.953555 4.6843348 1.0718675 4.912808 -1.0536802 4.816431 -1.0207493 4.8273954 -1.0505561 4.457489 1.1028965 5.2762957 -0.8622173 A17S,L31C NA 4.5970945 1.0738381861 FALSE
caggagcggatcaaggcggagaggaagcgcatgaggaaccgcatcgcttcctccaagtgccgaaaaaggaagctggagagaatcgcccggtgcgaggaaaaagtgaaaaccttgaaagctcagaactcggagctggcgtccacggccaacatgctcagggaacaggtggcacagcttaaacagaaagtcatgaactaaagga 7  False 0 2 22 1 1 0 0 0 2 0 0 0 4.33333333333333 NA NA -1.3765782100841 NA NA NA NA NA 0.386387915479301 NA NA NA -1.3765782100841 0.386387915479301 NA NA NA NA 0.0267580124406852 0.0432785791208486 NA NA NA NA NA NA 0.0263143446477853 0.0428560851143907 QERIKAERKRMRNRIASSKCRKRKLERIARCEEKVKTLKAQNSELASTANMLREQVAQLKQKVMNAAAAAAAAAAAAAAAAAAAAAAAAAAAAAAAAAAAAAAAAAAAAAAAAAAC XBP1 AAAAAAAAAAAAAAAAAAAAAAAAAAAAAAAAAAAAAAAAAAAAAAAAAAC False 3 1 1 -1.4258994 -1.435936 -1.4313859 -1.4351063 -1.4293793 -1.4351944 -1.4208252 -1.4374627 -1.4203504 -1.4163108 -1.428785 0.007550037 0.029596146 NA 1.8487883 -1.9087291 2.0614438 -1.820936 1.9374908 -1.9104407 2.0855663 -1.8503463 1.9362601 1.8861272 2.1598191 -1.6982586 1.8646932 -1.856343 2.1395369 -1.7807348 1.851724 1.8774891 1.8974355 -1.7586281 A17S,L31C NA 1.8225176 1.834803289 FALSE
caggagcggatcaaggcggagaggaagcgcatgaggaaccgcatcgcttcctccaagtgccgaaaaaggaagctggagagaatcgcccggctggaggaaaaagtgaaaaccttgaaagctcagaactcggagcgggcgtccacggccaacatgctcagggaacaggtggcacagcttaaacagaaagtcatgaactaacaaa 5  False 0 9 0 11 1 0 0 0 0 1 0 0 3.5 NA NA NA -1.36205602361041 NA NA NA NA NA 0.594623258546605 NA NA -1.36205602361041 0.594623258546605 NA NA NA NA NA NA 0.0242907254438625 0.0696234901843717 NA NA NA NA 0.0279250680545752 0.0659524378438662 QERIKAERKRMRNRIASSKCRKRKLERIARLEEKVKTLKAQNSERASTANMLREQVAQLKQKVMNAACAAAAAAAAAAAAAAAAAAAAAAAAAAAAAAAAAAAAAAAAAAAAAAAA ATF3 AACAAAAAAAAAAAAAAAAAAAAAAAAAAAAAAAAAAAAAAAAAAAAAAAA False 3 1 1 -1.1769024 -1.1331297 -1.16868 -1.0433636 -1.0172107 -1.1017575 -1.0649925 -1.0337552 -1.0764139 -1.0040452 -1.0820252 0.061409257 0.2407243 NA 2.07624 0.76433825 1.897345 0.74327826 2.0376754 -0.7622614 1.5339848 0.732386 1.3597096 0.7646018 1.8776519 -0.6927732 1.49193 0.79516053 1.4674613 0.7352906 1.6102843 0.76453894 1.4365166 0.69381607 A17S,L45R NA -0.09500112 0.744844505 FALSE
caggagcggatcaaggcggagaggaagcgcatgaggaaccgcatcgcttcctccaagtgccgaaaaaggaagctggagagaatcgcccggctggaggaaaaagtgaaaaccttgaaagctcagaactcggagcgggcgtccacggccaacatgctcagggaacaggtggcacagcttaaacagaaagtcatgaactaattaa 4  False 8 24 13 56 7 69 0 0 0 2 3 1 29.5 NA NA NA -1.61740065020032 -0.995041951832804 -2.06277830617103 NA NA NA 0.381592539350618 0.554625419287788 0.58752780644774 -1.56108505806601 0.277186331877866 NA NA NA NA NA NA -0.00560717015219633 0.0446800626044212 0.0705066238058576 0.0608859508838718 -0.0447625851638956 0.0615000945085579 0.00584982993465843 0.0307440283601207 QERIKAERKRMRNRIASSKCRKRKLERIARLEEKVKTLKAQNSERASTANMLREQVAQLKQKVMNAAACAAAAAAAAAAAAAAAAAAAAAAAAAAAAAAAAAAAAAAAAAAAAAAA ATF4 AAACAAAAAAAAAAAAAAAAAAAAAAAAAAAAAAAAAAAAAAAAAAAAAAA False 3 1 1 -1.4298328 -1.4318768 -1.4449298 -1.3617576 -1.3331006 -1.39373 -1.3889606 -1.4015752 -1.3882319 -1.3520046 -1.3926002 0.036394343 0.14266583 NA 3.467493 -1.0418731 3.3583474 -1.0882503 3.4950452 -1.17256 3.0766425 0.8789332 2.7385778 0.88987327 3.3989286 -0.8762594 2.862238 1.0387791 3.0246334 1.0314865 3.0422034 0.97990066 3.004002 -0.8558752 A17S,L45R NA 1.3729302 0.9853790727 FALSE
caggagcggatcaaggcggagaggaagcgcatgaggaaccgcatcgcttcctccaagtgccgaaaaaggaagctggagagaatcgcccggctggaggaaaaagtgaaaaccttgaaagctcagaactcggagcgggcgtccacggccaacatgctcagggaacaggtggcacagcttaaacagaaagtcatgaactaatgga 4  False 19 11 9 3 24 8 2 0 0 0 2 1 12.3333333333333 -1.52885492998809 NA NA NA -1.47239842478762 -1.41952442714827 0.473757082369701 NA NA NA 0.455884783355244 0.699782209681923 -1.48509297908167 0.297362227054374 0.0109688052846577 0.0520472462346497 NA NA NA NA NA NA 0.0181031425450318 0.0500463512179366 0.0225706949272739 0.0732504428872063 0.0142784657032806 0.0329818309577275 QERIKAERKRMRNRIASSKCRKRKLERIARLEEKVKTLKAQNSERASTANMLREQVAQLKQKVMNAAAAACAAAAAAAAAAAAAAAAAAAAAAAAAAAAAAAAAAAAAAAAAAAAA ATF6 AAAAACAAAAAAAAAAAAAAAAAAAAAAAAAAAAAAAAAAAAAAAAAAAAA False 3 1 1 -1.4729365 -1.4742519 -1.4703113 -1.467356 -1.470922 -1.4760165 -1.4710215 -1.4722227 -1.4674829 -1.4729728 -1.4715493 0.0027484973 0.0107741095 NA 7.8063064 -0.80877334 7.212662 -0.9626138 8.124386 0.77843356 7.4982777 -0.8186387 6.429126 1.0109104 7.66722 -0.8286521 6.727984 -0.9457034 6.896575 -0.9251499 7.979481 0.72244847 7.3143272 -0.8499236 A17S,L45R NA 5.591754 0.86512472328 FALSE
caggagcggatcaaggcggagaggaagcgcatgaggaaccgcatcgcttcctccaagtgccgaaaaaggaagctggagagaatcgcccggctggaggaaaaagtgaaaaccttgaaagctcagaactcggagcgggcgtccacggccaacatgctcagggaacaggtggcacagcttaaacagaaagtcatgaactaaacaa 5  False 0 5 10 15 16 2 0 0 0 1 1 0 8 NA NA NA -1.44682067238464 -1.55625660894414 NA NA NA NA 0.570607803761589 0.619345150748559 NA -1.49706393853474 0.419654315895775 NA NA NA NA NA NA 0.0143657677381396 0.0668115588371441 0.00889731622657475 0.0679907864249439 NA NA 0.0129507107796176 0.0465458166784053 QERIKAERKRMRNRIASSKCRKRKLERIARLEEKVKTLKAQNSERASTANMLREQVAQLKQKVMNAAAAAACAAAAAAAAAAAAAAAAAAAAAAAAAAAAAAAAAAAAAAAAAAAA ATF6B AAAAAACAAAAAAAAAAAAAAAAAAAAAAAAAAAAAAAAAAAAAAAAAAAA False 3 1 1 -1.4755865 -1.4754317 -1.4726577 -1.4703937 -1.4730656 -1.4784839 -1.4725822 -1.4718089 -1.4711857 -1.4746442 -1.4735839 0.0024442386 0.009581416 NA 6.035776 -1.3415048 5.761809 -1.4141649 6.2111006 1.2426001 5.763673 -1.3525879 4.993785 1.6416059 6.007226 -1.3303667 5.665612 -1.2521416 6.2501926 -0.99974144 6.1154633 1.1267554 5.768387 -1.1908362 A17S,L45R NA 4.083421 1.2892304913 FALSE
caggagcggatcaaggcggagaggaagcgcatgaggaaccgcatcgcttcctccaagtgccgaaaaaggaagctggagagaatcgcccggctggaggaaaaagtgaaaaccttgaaagctcagaactcggagcgggcgtccacggccaacatgctcagggaacaggtggcacagcttaaacagaaagtcatgaactaactaa 5  False 1 22 18 1 22 19 0 5 2 0 2 6 13.8333333333333 NA -1.23039498263691 -1.31985234644997 NA -1.44703495318467 -1.14284880374113 NA 0.321207565431811 0.394202784788341 NA 0.461928898359179 0.354061055380021 -1.26139753038362 0.186367789744298 NA NA 0.0399641940496586 0.0366380311625037 0.0331117690648865 0.044153907841445 NA NA 0.0208875066086999 0.0507098651436751 0.0515320084191942 0.0370617154264134 0.0390895708260003 0.0206709204400322 QERIKAERKRMRNRIASSKCRKRKLERIARLEEKVKTLKAQNSERASTANMLREQVAQLKQKVMNAAAAAAAACAAAAAAAAAAAAAAAAAAAAAAAAAAAAAAAAAAAAAAAAAA BACH1 AAAAAAAACAAAAAAAAAAAAAAAAAAAAAAAAAAAAAAAAAAAAAAAAAA False 3 1 1 -1.4694312 -1.473441 -1.4673196 -1.4619776 -1.4641126 -1.4727254 -1.4656311 -1.4658126 -1.4685725 -1.4634228 -1.4672447 0.003826738 0.015000814 NA 7.54259 -0.7384144 6.3963594 -1.0239766 7.060634 0.80029154 6.7065735 -0.78227496 6.2614574 0.8330188 6.6928425 -0.83999205 6.004597 -0.88822186 6.493067 -0.804006 5.942432 1.0074649 7.2691145 -0.67314315 A17S,L45R NA 4.8630857 0.83908040332 FALSE
caggagcggatcaaggcggagaggaagcgcatgaggaaccgcatcgcttcctccaagtgccgaaaaaggaagctggagagaatcgcccggctggaggaaaaagtgaaaaccttgaaagctcagaactcggagcgggcgtccacggccaacatgctcagggaacaggtggcacagcttaaacagaaagtcatgaactaaacta 6  False 16 13 5 0 19 13 0 26 0 0 0 1 11 NA -0.634577361820439 NA NA NA -1.56446797576131 NA 0.301228009371158 NA NA NA 0.653319780879203 -0.79760364463282 0.273551240661936 NA NA 0.107925185346038 0.0343590948099955 NA NA NA NA NA NA 0.00739857568409569 0.0683869390136775 0.0905311129834828 0.0303408434459259 QERIKAERKRMRNRIASSKCRKRKLERIARLEEKVKTLKAQNSERASTANMLREQVAQLKQKVMNAAAAAAAAAACAAAAAAAAAAAAAAAAAAAAAAAAAAAAAAAAAAAAAAAA BATF AAAAAAAAAACAAAAAAAAAAAAAAAAAAAAAAAAAAAAAAAAAAAAAAAA False 3 1 1 -0.9539395 -0.9116633 -0.98102 -0.84930766 -0.85201114 -0.95324075 -0.84489137 -0.7897589 -0.8488757 -0.77884066 -0.8763549 0.07008676 0.2747401 NA 1.2801535 -0.67549956 1.0804837 -0.6851399 1.3114574 -0.7120695 0.84148663 -0.7008822 0.7586609 -0.78256917 1.2267342 -0.69739187 0.7588822 -0.75939703 0.6342267 -0.67931414 0.85041 -0.6988256 0.6468242 -0.6390232 A17S,L45R NA -0.834949 0.70301121 FALSE
caggagcggatcaaggcggagaggaagcgcatgaggaaccgcatcgcttcctccaagtgccgaaaaaggaagctggagagaatcgcccggctggaggaaaaagtgaaaaccttgaaagctcagaactcggagcgggcgtccacggccaacatgctcagggaacaggtggcacagcttaaacagaaagtcatgaactaaccga 6  False 0 0 8 10 4 0 0 0 0 4 0 0 3.66666666666667 NA NA NA -0.957136813651214 NA NA NA NA NA 0.422626175428867 NA NA -0.957136813651214 0.422626175428867 NA NA NA NA NA NA 0.0717020707534376 0.0494846256914857 NA NA NA NA 0.0728365454358933 0.0468754394745537 QERIKAERKRMRNRIASSKCRKRKLERIARLEEKVKTLKAQNSERASTANMLREQVAQLKQKVMNAAAAAAAAAAACAAAAAAAAAAAAAAAAAAAAAAAAAAAAAAAAAAAAAAA BATF2 AAAAAAAAAAACAAAAAAAAAAAAAAAAAAAAAAAAAAAAAAAAAAAAAAA False 3 1 1 -1.4088082 -1.3817936 -1.3838052 -1.3301989 -1.32444 -1.3721666 -1.3377954 -1.3312907 -1.3515232 -1.3271575 -1.3548979 0.029687224 0.11637392 NA 3.0005646 -1.0750997 2.835932 -1.0104672 2.9396062 0.99205846 2.5248923 -0.9628558 2.271758 1.0440123 2.8688974 -0.95512176 2.338379 -1.0567551 2.4355268 -0.9880196 2.519944 1.0313388 2.4803426 -0.9569835 A17S,L45R NA 0.84770316 1.0072712329 FALSE
caggagcggatcaaggcggagaggaagcgcatgaggaaccgcatcgcttcctccaagtgccgaaaaaggaagctggagagaatcgcccggctggaggaaaaagtgaaaaccttgaaagctcagaactcggagcgggcgtccacggccaacatgctcagggaacaggtggcacagcttaaacagaaagtcatgaactaaaaca 6  False 0 1 3 35 7 10 0 0 0 36 1 8 9.33333333333333 NA NA NA -0.699017566628608 -1.31528308064069 -0.865345051943661 NA NA NA 0.203004659107075 0.708005606292726 0.416912500726073 -0.767311130556352 0.176739241027017 NA NA NA NA NA NA 0.101924842236345 0.0237694921743721 0.0353510305684779 0.0777237989300971 0.0805800071261996 0.0436407569396179 0.0938909969487449 0.0196029732118069 QERIKAERKRMRNRIASSKCRKRKLERIARLEEKVKTLKAQNSERASTANMLREQVAQLKQKVMNAAAAAAAAAAAACAAAAAAAAAAAAAAAAAAAAAAAAAAAAAAAAAAAAAA BATF3 AAAAAAAAAAAACAAAAAAAAAAAAAAAAAAAAAAAAAAAAAAAAAAAAAA False 3 1 1 -0.4448831 -0.3674109 -0.42456698 -0.24573112 -0.2491169 -0.36237943 -0.24891639 -0.24091864 -0.30354416 -0.24164283 -0.3129111 0.08050465 0.31557822 NA -0.47151542 0.7303225 -0.72212255 0.76337874 -0.53932834 -0.7593894 -1.1127396 0.77395785 -1.0600119 -0.8033745 -0.78984785 0.6925307 -1.163191 0.73090553 -1.1969938 0.7454422 -0.8955759 -0.7727252 -1.1900191 0.73079693 A17S,L45R NA -2.6880155 0.750282386 FALSE
caggagcggatcaaggcggagaggaagcgcatgaggaaccgcatcgcttcctccaagtgccgaaaaaggaagctggagagaatcgcccggctggaggaaaaagtgaaaaccttgaaagctcagaactcggagcgggcgtccacggccaacatgctcagggaacaggtggcacagcttaaacagaaagtcatgaactaaatca 6  False 16 4 23 47 5 32 2 0 1 3 0 0 21.1666666666667 -1.47932647683635 NA -1.585083677055 -1.45870505629767 NA NA 0.482795375892218 NA 0.517833702097291 0.329161323732718 NA NA -1.49115707807363 0.24077879282274 0.0164100317965995 0.0530401987540179 NA NA 0.00340370971039422 0.0580015729007967 0.0129742441560679 0.0385409750839463 NA NA NA NA 0.0136058682121842 0.026705898465151 QERIKAERKRMRNRIASSKCRKRKLERIARLEEKVKTLKAQNSERASTANMLREQVAQLKQKVMNAAAAAAAAAAAAACAAAAAAAAAAAAAAAAAAAAAAAAAAAAAAAAAAAAA CEBPA AAAAAAAAAAAAACAAAAAAAAAAAAAAAAAAAAAAAAAAAAAAAAAAAAA False 3 1 1 -1.474113 -1.4723357 -1.4716239 -1.4689837 -1.4705431 -1.4765425 -1.4709952 -1.4711546 -1.4691594 -1.4698989 -1.471535 0.0023242547 0.009111078 NA 7.2872276 -0.92971534 7.5742564 0.8162471 7.1828923 0.95650005 6.450226 1.0399063 6.021291 1.0569477 6.871296 0.95209175 6.5972877 0.9631187 7.26447 0.83559185 7.129704 0.8598434 7.595724 0.7350532 A17S,L45R NA 5.223556 0.9145015403 FALSE
caggagcggatcaaggcggagaggaagcgcatgaggaaccgcatcgcttcctccaagtgccgaaaaaggaagctggagagaatcgcccggctggaggaaaaagtgaaaaccttgaaagctcagaactcggagcgggcgtccacggccaacatgctcagggaacaggtggcacagcttaaacagaaagtcatgaactaagcaa 5  False 0 0 0 21 5 0 0 0 0 3 4 0 4.33333333333333 NA NA NA -1.23852949938339 -0.813103443999286 NA NA NA NA 0.372498104940665 0.605877540032125 NA -1.12183323237414 0.317322810983113 NA NA NA NA NA NA 0.0387542494036404 0.0436152097656314 0.0904795616961935 0.0665123322176757 NA NA 0.054569297791594 0.0351957523810252 QERIKAERKRMRNRIASSKCRKRKLERIARLEEKVKTLKAQNSERASTANMLREQVAQLKQKVMNAAAAAAAAAAAAAAACAAAAAAAAAAAAAAAAAAAAAAAAAAAAAAAAAAA CEBPD AAAAAAAAAAAAAAACAAAAAAAAAAAAAAAAAAAAAAAAAAAAAAAAAAA False 3 1 1 -1.4577593 -1.452155 -1.4609364 -1.4542235 -1.4560127 -1.4596891 -1.4516886 -1.4566685 -1.4561034 -1.4545091 -1.4559746 0.0029865394 0.011707234 NA 7.8401923 -0.5807748 8.280573 -0.5172576 7.2850146 0.67700124 7.1014214 -0.6515945 6.3211823 0.72635317 7.5446997 -0.59629536 6.7633486 -0.6427585 6.9937873 -0.6481863 7.039793 0.65842545 7.443671 -0.5866899 A17S,L45R NA 5.4874873 0.628533684 FALSE
caggagcggatcaaggcggagaggaagcgcatgaggaaccgcatcgcttcctccaagtgccgaaaaaggaagctggagagaatcgcccggctggaggaaaaagtgaaaaccttgaaagctcagaactcggagcgggcgtccacggccaacatgctcagggaacaggtggcacagcttaaacagaaagtcatgaactaataca 5  False 5 7 0 46 5 14 0 0 0 0 0 2 12.8333333333333 NA NA NA NA NA -1.37965995273795 NA NA NA NA NA 0.507760106459849 -1.37965995273795 0.507760106459849 NA NA NA NA NA NA NA NA NA NA 0.0267435509467902 0.0531503261501101 0.0259725342024191 0.0563180406745952 QERIKAERKRMRNRIASSKCRKRKLERIARLEEKVKTLKAQNSERASTANMLREQVAQLKQKVMNAAAAAAAAAAAAAAAACAAAAAAAAAAAAAAAAAAAAAAAAAAAAAAAAAA CEBPE AAAAAAAAAAAAAAAACAAAAAAAAAAAAAAAAAAAAAAAAAAAAAAAAAA False 3 1 1 -1.469273 -1.4668239 -1.4649508 -1.4518635 -1.4561634 -1.4657568 -1.4612094 -1.4613403 -1.4594244 -1.4591836 -1.4615988 0.005268549 0.020652713 NA 4.916767 -1.1279981 4.8414607 -1.0845661 4.9918013 1.0660962 4.7288094 -0.95057005 4.2521534 -1.0818352 5.0621724 -0.9635463 4.2841454 -1.1456221 4.4936705 -1.0741974 4.5329275 -1.0713536 4.640779 -0.99320555 A17S,L45R NA 2.9005876 1.0558990648 FALSE
caggagcggatcaaggcggagaggaagcgcatgaggaaccgcatcgcttcctccaagtgccgaaaaaggaagctggagagaatcgcccggctggaggaaaaagtgaaaaccttgaaagctcagaactcggagcgggcgtccacggccaacatgctcagggaacaggtggcacagcttaaacagaaagtcatgaactaacaca 6  False 14 6 2 0 17 4 4 3 0 0 1 1 7.16666666666667 -1.24107189569252 -1.01438099633834 NA NA -1.57392844597373 -1.21259220320513 0.390536847430259 0.513920558974633 NA NA 0.614983091064258 0.808178812964931 -1.23956948419737 0.262450857127473 0.0425848275153239 0.0429046197267076 0.064603486561042 0.0586195329162044 NA NA NA NA 0.00695732832844881 0.0675119260221302 0.0442315443197721 0.0845969719759612 0.0415106211947168 0.0291096481561735 QERIKAERKRMRNRIASSKCRKRKLERIARLEEKVKTLKAQNSERASTANMLREQVAQLKQKVMNAAAAAAAAAAAAAAAAACAAAAAAAAAAAAAAAAAAAAAAAAAAAAAAAAA CREB3 AAAAAAAAAAAAAAAAACAAAAAAAAAAAAAAAAAAAAAAAAAAAAAAAAA False 3 1 1 -1.4753332 -1.4748479 -1.4727284 -1.4690723 -1.4721408 -1.4755138 -1.4704965 -1.471604 -1.4703039 -1.474142 -1.4726182 0.0022790984 0.008934066 NA 6.5176797 -1.1829392 6.7258115 -1.0972506 6.729952 1.1609883 6.460951 -1.0447772 5.651205 1.2606862 7.305979 -0.84878683 6.3580894 -0.97539735 7.030949 -0.88028276 6.813206 0.9523242 6.4939995 -1.0201969 A17S,L45R NA 4.834901 1.0423629519 FALSE
caggagcggatcaaggcggagaggaagcgcatgaggaaccgcatcgcttcctccaagtgccgaaaaaggaagctggagagaatcgcccggctggaggaaaaagtgaaaaccttgaaagctcagaactcggagcgggcgtccacggccaacatgctcagggaacaggtggcacagcttaaacagaaagtcatgaactaactta 6  False 17 4 0 27 0 8 1 0 0 0 0 5 9.33333333333333 -1.6965688136752 NA NA NA NA -0.939042682637162 0.637698658069091 NA NA NA NA 0.480396525051637 -1.21329969979879 0.383703329729713 -0.00745634576019949 0.0700579691896345 NA NA NA NA NA NA NA NA 0.0728656296908395 0.0502860143265176 0.044424325456729 0.0425583251928919 QERIKAERKRMRNRIASSKCRKRKLERIARLEEKVKTLKAQNSERASTANMLREQVAQLKQKVMNAAAAAAAAAAAAAAAAAAAAACAAAAAAAAAAAAAAAAAAAAAAAAAAAAA CREB3L4 AAAAAAAAAAAAAAAAAAAAACAAAAAAAAAAAAAAAAAAAAAAAAAAAAA False 3 1 1 -1.4728833 -1.4736962 -1.4721332 -1.4690554 -1.4711909 -1.4773569 -1.4713086 -1.4745717 -1.4693197 -1.4726572 -1.4724172 0.0024644807 0.009660765 NA 7.143057 -0.88155377 6.7107124 -0.9921008 6.537622 -1.1014967 6.318202 -1.0670782 5.776272 -1.1439098 7.1133738 -0.9741724 5.8695803 -1.101111 5.481532 -1.4560816 6.622229 -0.93224 6.511941 -0.9413313 A17S,L45R NA 4.6345716 1.0591075815 FALSE
caggagcggatcaaggcggagaggaagcgcatgaggaaccgcatcgcttcctccaagtgccgaaaaaggaagctggagagaatcgcccggctggaggaaaaagtgaaaaccttgaaagctcagaactcggagcgggcgtccacggccaacatgctcagggaacaggtggcacagcttaaacagaaagtcatgaactaacgta 5  False 28 72 44 35 45 27 3 8 2 3 0 2 41.8333333333333 -1.52375378733721 -1.42645369742786 -1.57251799268299 -1.37813700077051 NA -1.57573497679784 0.388194586016622 0.223896695248895 0.368198504938492 0.341712979161174 NA 0.461354305062876 -1.46903182767476 0.145520766572851 0.0115292199729203 0.0426472974383911 0.0176010679117835 0.0255384211971559 0.00481116823462668 0.0412412176721204 0.0224078294431286 0.0400106284248813 NA NA 0.00621919043463176 0.0482927498101671 0.0160598828857406 0.0161403866640637 QERIKAERKRMRNRIASSKCRKRKLERIARLEEKVKTLKAQNSERASTANMLREQVAQLKQKVMNAAAAAAAAAAAAAAAAAAAAAACAAAAAAAAAAAAAAAAAAAAAAAAAAAA CREB5 AAAAAAAAAAAAAAAAAAAAAACAAAAAAAAAAAAAAAAAAAAAAAAAAAA False 3 1 1 -1.3856397 -1.3638006 -1.3737504 -1.3031571 -1.3074892 -1.367945 -1.322984 -1.3113267 -1.3306367 -1.3045185 -1.3371248 0.032248102 0.12641256 NA 2.9614024 -0.98478824 2.802721 -0.95613354 2.9298875 -0.9569807 2.4809003 0.90230715 2.243497 1.0044166 2.8527336 -0.9460633 2.3312213 1.0117706 2.411585 0.93872803 2.4928796 0.9737135 2.4653196 -0.8997804 A17S,L45R NA 0.82333374 0.957468196115 FALSE
caggagcggatcaaggcggagaggaagcgcatgaggaaccgcatcgcttcctccaagtgccgaaaaaggaagctggagagaatcgcccggctggaggaaaaagtgaaaaccttgaaagctcagaactcggagcgggcgtccacggccaacatgctcagggaacaggtggcacagcttaaacagaaagtcatgaactaattca 5  False 6 0 0 1 4 15 0 0 0 0 0 1 4.33333333333333 NA NA NA NA NA -1.60718931497066 NA NA NA NA NA 0.642973412910316 -1.60718931497066 0.642973412910316 NA NA NA NA NA NA NA NA NA NA 0.00292667432032467 0.067303922004229 0.000736191855189222 0.0713151788812891 QERIKAERKRMRNRIASSKCRKRKLERIARLEEKVKTLKAQNSERASTANMLREQVAQLKQKVMNAAAAAAAAAAAAAAAAAAAAAAACAAAAAAAAAAAAAAAAAAAAAAAAAAA CREBL2 AAAAAAAAAAAAAAAAAAAAAAACAAAAAAAAAAAAAAAAAAAAAAAAAAA False 3 1 1 -1.475956 -1.4756554 -1.4733832 -1.4703915 -1.4726536 -1.4775754 -1.473854 -1.4735144 -1.4729637 -1.4761639 -1.474211 0.0021116592 0.008277704 NA 6.39702 -1.4483044 6.3279862 -1.3800317 6.2447324 -1.6737366 6.799774 -1.1460648 6.1200323 1.238321 7.308157 -0.9667789 5.3542113 -1.716472 6.4397373 -1.0806121 5.00726 2.5395837 5.9499435 -1.4578056 A17S,L45R NA 4.4210043 1.4647710606 FALSE
caggagcggatcaaggcggagaggaagcgcatgaggaaccgcatcgcttcctccaagtgccgaaaaaggaagctggagagaatcgcccggctggaggaaaaagtgaaaaccttgaaagctcagaactcggagcgggcgtccacggccaacatgctcagggaacaggtggcacagcttaaacagaaagtcatgaactaaccta 6  False 5 5 9 0 0 0 0 1 0 0 0 0 3.16666666666667 NA -1.26541754384311 NA NA NA NA NA 0.694629330974107 NA NA NA NA -1.26541754384311 0.694629330974107 NA NA 0.0359694011899747 0.0792317921914612 NA NA NA NA NA NA NA NA 0.0386436923911966 0.077044577582741 QERIKAERKRMRNRIASSKCRKRKLERIARLEEKVKTLKAQNSERASTANMLREQVAQLKQKVMNAAAAAAAAAAAAAAAAAAAAAAAAAACAAAAAAAAAAAAAAAAAAAAAAAA CREM AAAAAAAAAAAAAAAAAAAAAAAAAACAAAAAAAAAAAAAAAAAAAAAAAA False 3 1 1 -1.4751989 -1.4746118 -1.4728729 -1.4698595 -1.4718587 -1.477889 -1.4725271 -1.4720271 -1.471102 -1.4731585 -1.4731106 0.0022898708 0.008976294 NA 6.41154 -1.1780021 6.472021 -1.1099248 6.2512393 1.2865969 5.973501 -1.2118132 5.5354023 1.2539877 6.3788004 -1.1443018 5.639328 -1.2513667 5.977697 -1.056577 6.2683916 1.0919468 6.7400684 -0.930462 A17S,L45R NA 4.3909183 1.15149790698 FALSE
caggagcggatcaaggcggagaggaagcgcatgaggaaccgcatcgcttcctccaagtgccgaaaaaggaagctggagagaatcgcccggctggaggaaaaagtgaaaaccttgaaagctcagaactcggagcgggcgtccacggccaacatgctcagggaacaggtggcacagcttaaacagaaagtcatgaactaatgaa 3  False 24 3 0 22 22 7 1 3 0 4 1 0 13 -1.79595426805608 -0.824479179079389 NA -1.17262044820194 -1.64908460966687 NA 0.625802415146633 0.659342166597668 NA 0.340073356649669 0.598853274396706 NA -1.30273418088036 0.247772928305186 -0.0183748932791727 0.0687510405806618 0.0862643359535402 0.0752068177911156 NA NA 0.0464714352217808 0.0398186476367184 -0.00129320316921844 0.0657412188182528 NA NA 0.0345047302006542 0.0274816506394018 QERIKAERKRMRNRIASSKCRKRKLERIARLEEKVKTLKAQNSERASTANMLREQVAQLKQKVMNAAAAAAAAAAAAAAAAAAAAAAAAAAAAAAAAAAAAAAAAAAAAAAAAAAA FOS AAAAAAAAAAAAAAAAAAAAAAAAAAAAAAAAAAAAAAAAAAAAAAAAAAA False 2 1 1 -1.284757 -1.2574395 -1.2762771 -1.1515098 -1.1404312 -1.2399976 -1.1887738 -1.1696594 -1.2048898 -1.1574662 -1.2071202 0.053927373 0.21139531 6 2.1359177 -0.9855633 1.9846197 -0.9802675 2.0989475 0.9818175 1.613375 -0.9259659 1.4409969 1.0031701 1.999821 -0.9261728 1.5670904 -1.0434102 1.5856524 -0.97534174 1.7023078 1.0063037 1.6100819 -0.9332268 A17S,L45R NA 0 0.976123954 FALSE
caggagcggatcaaggcggagaggaagcgcatgaggaaccgcatcgcttcctccaagtgccgaaaaaggaagctggagagaatcgcccggctggaggaaaaagtgaaaaccttgaaagctcagaactcggagcgggcgtccacggccaacatgctcagggaacaggtggcacagcttaaacagaaagtcatgaactaataga 5  False 0 7 17 16 31 10 0 1 0 0 4 0 13.5 NA -1.35760098046899 NA NA -1.34495233270999 NA NA 0.65116233964747 NA NA 0.348465941317802 NA -1.34776823167511 0.307238587490306 NA NA 0.0254546437955618 0.0742737988122433 NA NA NA NA 0.0320939843505597 0.0382540710359487 NA NA 0.0295097936703243 0.0340772641390103 QERIKAERKRMRNRIASSKCRKRKLERIARLEEKVKTLKAQNSERASTANMLREQVAQLKQKVMNAAAAAAAAAAAAAAAAAAAAAAAAAAAAAACAAAAAAAAAAAAAAAAAAAA FOSL1 AAAAAAAAAAAAAAAAAAAAAAAAAAAAAACAAAAAAAAAAAAAAAAAAAA False 3 1 1 -1.3994545 -1.3803263 -1.3973575 -1.3313357 -1.3333945 -1.3805505 -1.353536 -1.3471065 -1.3558218 -1.3313096 -1.3610193 0.026573686 0.10416885 NA 3.2448864 -0.9523479 3.102849 -0.91827285 3.2286444 0.95654726 2.8066473 -0.8693351 2.5192764 0.9682404 3.1179974 -0.9066266 2.5997477 -1.0014759 2.6984277 -0.93856907 2.7902675 0.9452793 2.760364 -0.87105757 A17S,L45R NA 1.1130297 0.9327751907 FALSE
caggagcggatcaaggcggagaggaagcgcatgaggaaccgcatcgcttcctccaagtgccgaaaaaggaagctggagagaatcgcccggctggaggaaaaagtgaaaaccttgaaagctcagaactcggagcgggcgtccacggccaacatgctcagggaacaggtggcacagcttaaacagaaagtcatgaactaagaga 6  False 0 0 0 16 1 10 0 0 0 9 0 0 4.5 NA NA NA -0.863962339331565 NA NA NA NA NA 0.317776325569641 NA NA -0.863962339331565 0.317776325569641 NA NA NA NA NA NA 0.0826117215364966 0.0372079237838786 NA NA NA NA 0.0831709607785113 0.0352460537981821 QERIKAERKRMRNRIASSKCRKRKLERIARLEEKVKTLKAQNSERASTANMLREQVAQLKQKVMNAAAAAAAAAAAAAAAAAAAAAAAAAAAAAAACAAAAAAAAAAAAAAAAAAA FOSL2 AAAAAAAAAAAAAAAAAAAAAAAAAAAAAAACAAAAAAAAAAAAAAAAAAA False 3 1 1 -1.0930028 -1.0540316 -1.0880532 -0.9035276 -0.9054466 -1.0178853 -0.962469 -0.93985856 -0.97276723 -0.8778991 -0.98149407 0.07827345 0.30683196 NA 1.4612081 0.87647843 1.2776223 0.89594245 1.43695 -0.87749445 0.8879527 0.82012665 0.78898853 0.9252207 1.2480073 0.8314263 0.92807657 0.9514792 0.90422225 0.8970004 1.0306623 -0.89219344 0.8130738 0.8071201 A17S,L45R NA -0.69620466 0.877448208 FALSE
caggagcggatcaaggcggagaggaagcgcatgaggaaccgcatcgcttcctccaagtgccgaaaaaggaagctggagagaatcgcccggctggaggaaaaagtgaaaaccttgaaagctcagaactcggagcgggcgtccacggccaacatgctcagggaacaggtggcacagcttaaacagaaagtcatgaactaataaa 4  False 28 0 6 1 17 30 4 0 8 0 3 2 13.6666666666667 -1.44084178998066 NA -0.617415573433497 NA -1.25368731716585 -1.60718931497066 0.34818125204372 NA 0.363951866891026 NA 0.429583076334686 0.456075212178173 -1.19373705542966 0.196023488102064 0.0206379833092653 0.0382514078074859 NA NA 0.111790382552776 0.0407655597817671 NA NA 0.0421129215658285 0.0471589890702151 0.00292667432032467 0.047740155179299 0.0465941095482064 0.02174187896146 QERIKAERKRMRNRIASSKCRKRKLERIARLEEKVKTLKAQNSERASTANMLREQVAQLKQKVMNAAAAAAAAAAAAAAAAAAAAAAAAAAAAAAAAAACAAAAAAAAAAAAAAAA JUN AAAAAAAAAAAAAAAAAAAAAAAAAAAAAAAAAACAAAAAAAAAAAAAAAA False 3 1 1 -1.3885748 -1.347784 -1.3728373 -1.3145274 -1.3147496 -1.3528312 -1.3334866 -1.2912804 -1.3289762 -1.304822 -1.3349869 0.030683346 0.120278716 NA 2.8670125 1.0293243 2.6699114 0.9500027 2.8455606 0.9819408 2.4197154 0.9570651 2.1616151 1.065266 2.7297437 -0.9386105 2.269126 -1.0741053 2.2853086 -0.93448806 2.4201784 0.9977446 2.365791 -0.93846214 A17S,L45R NA 0.7295153 0.986700946827 FALSE
caggagcggatcaaggcggagaggaagcgcatgaggaaccgcatcgcttcctccaagtgccgaaaaaggaagctggagagaatcgcccggctggaggaaaaagtgaaaaccttgaaagctcagaactcggagcgggcgtccacggccaacatgctcagggaacaggtggcacagcttaaacagaaagtcatgaactaacaga 6  False 12 8 0 0 5 0 0 2 0 0 0 0 4.16666666666667 NA -1.20428281359729 NA NA NA NA NA 0.517230999699274 NA NA NA NA -1.20428281359729 0.517230999699274 NA NA 0.0429426371685437 0.0589971330834606 NA NA NA NA NA NA NA NA 0.045424430343651 0.0573685015987539 QERIKAERKRMRNRIASSKCRKRKLERIARLEEKVKTLKAQNSERASTANMLREQVAQLKQKVMNAAAAAAAAAAAAAAAAAAAAAAAAAAAAAAAAAAACAAAAAAAAAAAAAAA JUNB AAAAAAAAAAAAAAAAAAAAAAAAAAAAAAAAAAACAAAAAAAAAAAAAAA False 3 1 1 -1.4733208 -1.4726783 -1.4694395 -1.4642411 -1.4655687 -1.4740112 -1.4668964 -1.4693145 -1.4669363 -1.4684739 -1.469088 0.0033484204 0.013125808 NA 4.707795 -1.368438 4.6265717 -1.3579446 4.771984 1.2735872 4.379649 -1.2632291 4.049835 1.3295318 4.813674 -1.215026 4.0936 -1.3429183 4.262338 -1.3353021 4.311437 1.3149853 4.3923635 -1.2262182 A17S,L45R NA 2.667044 1.302718083 FALSE
caggagcggatcaaggcggagaggaagcgcatgaggaaccgcatcgcttcctccaagtgccgaaaaaggaagctggagagaatcgcccggctggaggaaaaagtgaaaaccttgaaagctcagaactcggagcgggcgtccacggccaacatgctcagggaacaggtggcacagcttaaacagaaagtcatgaactaaggga 5  False 0 1 9 14 6 10 0 0 0 3 0 0 6.66666666666667 NA NA NA -1.1277167914669 NA NA NA NA NA 0.407723786105085 NA NA -1.1277167914669 0.407723786105085 NA NA NA NA NA NA 0.0517291328631017 0.0477397286631655 NA NA NA NA 0.0539167248224265 0.0452225459970867 QERIKAERKRMRNRIASSKCRKRKLERIARLEEKVKTLKAQNSERASTANMLREQVAQLKQKVMNAAAAAAAAAAAAAAAAAAAAAAAAAAAAAAAAAAAAAACAAAAAAAAAAAA MAFA AAAAAAAAAAAAAAAAAAAAAAAAAAAAAAAAAAAAAACAAAAAAAAAAAA False 3 1 1 -1.4692721 -1.4701877 -1.4704462 -1.4677507 -1.4621073 -1.4687798 -1.4653124 -1.4620167 -1.4671552 -1.4697456 -1.4672773 0.0031507432 0.012350913 NA 7.135345 -0.77725476 6.851025 -0.8339526 6.6097417 0.96350724 6.1620693 -1.0142202 6.648546 0.7553548 7.825346 -0.6564199 6.1914673 -0.8553705 7.263081 -0.6715672 6.4838343 0.88012344 6.6789465 -0.8324824 A17S,L45R NA 5.0110598 0.8240253213 FALSE
caggagcggatcaaggcggagaggaagcgcatgaggaaccgcatcgcttcctccaagtgccgaaaaaggaagctggagagaatcgcccggctggaggaaaaagtgaaaaccttgaaagctcagaactcggagcgggcgtccacggccaacatgctcagggaacaggtggcacagcttaaacagaaagtcatgaactaacgaa 4  False 8 0 0 12 0 18 0 0 0 2 0 3 6.33333333333333 NA NA NA -1.19640046308103 NA -1.3336397944027 NA NA NA 0.470312073956876 NA 0.427929070888465 -1.27148130440435 0.316517013563262 NA NA NA NA NA NA 0.0436870711581127 0.0550680915925887 NA NA 0.031560759691392 0.0447939280724765 0.0379711324370285 0.0351063776324199 QERIKAERKRMRNRIASSKCRKRKLERIARLEEKVKTLKAQNSERASTANMLREQVAQLKQKVMNAAAAAAAAAAAAAAAAAAAAAAAAAAAAAAAAAAAAAAACAAAAAAAAAAA MAFB AAAAAAAAAAAAAAAAAAAAAAAAAAAAAAAAAAAAAAACAAAAAAAAAAA False 3 1 1 -1.4699146 -1.4709336 -1.4716635 -1.4629512 -1.4670012 -1.4703065 -1.4693667 -1.4735583 -1.465876 -1.4671844 -1.4688756 0.0031229106 0.01224181 NA 7.776995 -0.7258363 7.219093 -0.81074095 6.4905686 1.0619419 6.9961853 -0.7660837 6.5055313 0.85821474 8.263871 -0.6411042 6.1326137 -0.9659357 5.5710373 -1.2539537 6.964043 0.7907691 7.6623144 -0.6832974 A17S,L45R NA 5.1843443 0.855787781 FALSE
caggagcggatcaaggcggagaggaagcgcatgaggaaccgcatcgcttcctccaagtgccgaaaaaggaagctggagagaatcgcccggctggaggaaaaagtgaaaaccttgaaagctcagaactcggagcgggcgtccacggccaacatgctcagggaacaggtggcacagcttaaacagaaagtcatgaactaaggta 5  False 3 7 4 1 10 11 0 0 0 0 1 2 6 NA NA NA NA -1.4192524134459 -1.30766340979954 NA NA NA NA 0.662198907471139 0.532253958922038 -1.35146010272259 0.41485699678275 NA NA NA NA NA NA NA NA 0.0239374323624384 0.0726952078889852 0.0342798652223179 0.0557142460612561 0.0291003110402948 0.0460137236496323 QERIKAERKRMRNRIASSKCRKRKLERIARLEEKVKTLKAQNSERASTANMLREQVAQLKQKVMNAAAAAAAAAAAAAAAAAAAAAAAAAAAAAAAAAAAAAAAACAAAAAAAAAA MAFF AAAAAAAAAAAAAAAAAAAAAAAAAAAAAAAAAAAAAAAACAAAAAAAAAA False 3 1 1 -1.4716939 -1.4696585 -1.470795 -1.4675668 -1.466126 -1.4745665 -1.4629457 -1.4698514 -1.4688698 -1.4740508 -1.4696125 0.003517701 0.013789388 NA 7.5371137 -0.7938768 7.7428703 -0.7264851 6.987003 0.92928314 6.49251 -0.95437634 6.605383 0.82616395 7.223521 -0.82578766 7.3851852 -0.6844116 6.3667755 -0.9091051 6.3907137 0.947779 6.025894 -1.0930471 A17S,L45R NA 5.101816 0.8690315817 FALSE
caggagcggatcaaggcggagaggaagcgcatgaggaaccgcatcgcttcctccaagtgccgaaaaaggaagctggagagaatcgcccggctggaggaaaaagtgaaaaccttgaaagctcagaactcggagcgggcgtccacggccaacatgctcagggaacaggtggcacagcttaaacagaaagtcatgaactaagtga 6  False 7 0 0 0 3 2 1 0 0 0 1 0 2 -1.44084178998066 NA NA NA -1.06829911182321 NA 0.693022647605246 NA NA NA 0.883303726945091 NA -1.29889485590932 0.545236667859339 0.0206379833092653 0.0761358969151021 NA NA NA NA NA NA 0.0624645621008686 0.0969677650248728 NA NA 0.0349305676328027 0.060474740821749 QERIKAERKRMRNRIASSKCRKRKLERIARLEEKVKTLKAQNSERASTANMLREQVAQLKQKVMNAAAAAAAAAAAAAAAAAAAAAAAAAAAAAAAAAAAAAAAAACAAAAAAAAA MAFG AAAAAAAAAAAAAAAAAAAAAAAAAAAAAAAAAAAAAAAAACAAAAAAAAA False 3 1 1 -1.4720557 -1.4668101 -1.4681389 -1.4675505 -1.4659656 -1.4737293 -1.4675585 -1.4721677 -1.4674306 -1.4720683 -1.4693476 0.0028152505 0.011035782 NA 6.9050875 -0.87891126 7.696094 -0.6820803 7.466527 0.77611977 6.685707 -0.926108 6.7659225 0.8033875 7.8236017 -0.74063814 6.8384404 -0.8181889 5.911175 -1.0762362 6.4165363 0.8969408 6.598171 -0.90717435 A17S,L45R NA 5.1368456 0.850578546098 FALSE
caggagcggatcaaggcggagaggaagcgcatgaggaaccgcatcgcttcctccaagtgccgaaaaaggaagctggagagaatcgcccggctggaggaaaaagtgaaaaccttgaaagctcagaactcggagcgggcgtccacggccaacatgctcagggaacaggtggcacagcttaaacagaaagtcatgaactaactga 6  False 8 26 0 3 7 0 1 2 0 0 0 0 7.33333333333333 -1.47932647683635 -1.52719940621158 NA NA NA NA 0.681642111104331 0.423010544291175 NA NA NA NA -1.51388891833839 0.359425096774347 0.0164100317965995 0.0748856241327243 0.00610966853286735 0.0482500263746055 NA NA NA NA NA NA NA NA 0.0110845738285721 0.03986551318641 QERIKAERKRMRNRIASSKCRKRKLERIARLEEKVKTLKAQNSERASTANMLREQVAQLKQKVMNAAAAAAAAAAAAAAAAAAAAAAAAAAAAAAAAAAAAAAAAAACAAAAAAAA MAFK AAAAAAAAAAAAAAAAAAAAAAAAAAAAAAAAAAAAAAAAAACAAAAAAAA False 3 1 1 -1.4760296 -1.4758706 -1.4730313 -1.4702474 -1.4735184 -1.4790661 -1.4740307 -1.4751577 -1.4728527 -1.4752749 -1.4745079 0.002362664 0.0092616435 NA 6.394995 -1.5398272 6.224673 -1.6351812 7.4874473 1.1185429 7.3376627 1.0371394 4.852361 2.274884 5.5777297 -2.1074128 4.63251 3.0035887 5.300151 2.3112907 6.113633 1.5739137 7.185116 1.0153385 A17S,L45R NA 4.336747 1.761711945 FALSE
caggagcggatcaaggcggagaggaagcgcatgaggaaccgcatcgcttcctccaagtgccgaaaaaggaagctggagagaatcgcccggctggaggaaaaagtgaaaaccttgaaagctcagaactcggagcgggcgtccacggccaacatgctcagggaacaggtggcacagcttaaacagaaagtcatgaactaagcta 6  False 7 8 12 5 0 2 0 0 0 0 0 1 5.66666666666667 NA NA NA NA NA -1.00565997926198 NA NA NA NA NA 0.989984191389733 -1.00565997926198 0.989984191389733 NA NA NA NA NA NA NA NA NA NA 0.0658923937122704 0.103627642239708 0.0674546149144503 0.109803762147868 QERIKAERKRMRNRIASSKCRKRKLERIARLEEKVKTLKAQNSERASTANMLREQVAQLKQKVMNAAAAAAAAAAAAAAAAAAAAAAAAAAAAAAAAAAAAAAAAAAAACAAAAAA NFE2L1 AAAAAAAAAAAAAAAAAAAAAAAAAAAAAAAAAAAAAAAAAAAACAAAAAA False 3 1 1 -1.4751436 -1.4753853 -1.4728792 -1.4707727 -1.4718311 -1.478569 -1.4724482 -1.473392 -1.4704003 -1.4704016 -1.4731222 0.0026131822 0.010243675 NA 7.0311337 -1.0659208 6.58929 -1.2232285 6.9926667 1.1517968 6.328062 -1.3508756 6.11275 1.1328844 6.4859962 -1.2559414 6.246053 -1.1216257 6.6201243 -1.0403564 6.8448286 0.95331275 7.766391 -0.7291968 A17S,L45R NA 4.927849 1.1025139082 FALSE
caggagcggatcaaggcggagaggaagcgcatgaggaaccgcatcgcttcctccaagtgccgaaaaaggaagctggagagaatcgcccggctggaggaaaaagtgaaaaccttgaaagctcagaactcggagcgggcgtccacggccaacatgctcagggaacaggtggcacagcttaaacagaaagtcatgaactaatata 5  False 1 13 0 0 6 0 0 1 0 0 0 0 3.33333333333333 NA -1.52719940621158 NA NA NA NA NA 0.597088988365904 NA NA NA NA -1.52719940621158 0.597088988365904 NA NA 0.00610966853286735 0.0681060078181187 NA NA NA NA NA NA NA NA 0.00960824556271572 0.0662259234337918 QERIKAERKRMRNRIASSKCRKRKLERIARLEEKVKTLKAQNSERASTANMLREQVAQLKQKVMNAAAAAAAAAAAAAAAAAAAAAAAAAAAAAAAAAAAAAAAAAAAAACAAAAA NFE2L2 AAAAAAAAAAAAAAAAAAAAAAAAAAAAAAAAAAAAAAAAAAAAACAAAAA False 3 1 1 -1.4693915 -1.4713138 -1.4694253 -1.4668859 -1.4647859 -1.4712572 -1.4679499 -1.4709591 -1.46386 -1.466151 -1.468198 0.0027091373 0.010619818 NA 7.740079 -0.7188084 7.1554537 -0.82903224 7.843753 0.77437353 6.622139 -0.9090946 6.7657003 0.7819358 7.6419 -0.7083632 6.496824 -0.8708425 6.566646 -0.91712505 7.188076 0.7311626 7.442445 -0.68921506 A17S,L45R NA 5.372421 0.7929952919 FALSE
caggagcggatcaaggcggagaggaagcgcatgaggaaccgcatcgcttcctccaagtgccgaaaaaggaagctggagagaatcgcccggctggaggaaaaagtgaaaaccttgaaagctcagaactcggagcgggcgtccacggccaacatgctcagggaacaggtggcacagcttaaacagaaagtcatgaactaagata 6  False 13 22 0 26 18 2 1 0 0 1 0 0 13.5 -1.61925324528461 NA NA -1.59714710702649 NA NA 0.650012591179493 NA NA 0.541327513666197 NA NA -1.60620009572154 0.415969336422132 0.00103759042682136 0.0714107855011254 NA NA NA NA -0.00323571504327722 0.0633831763096344 NA NA NA NA 0.000845910774023656 0.0461370984249597 QERIKAERKRMRNRIASSKCRKRKLERIARLEEKVKTLKAQNSERASTANMLREQVAQLKQKVMNAAAAAAAAAAAAAAAAAAAAAAAAAAAAAAAAAAAAAAAAAAAAAACAAAA NFE2L3 AAAAAAAAAAAAAAAAAAAAAAAAAAAAAAAAAAAAAAAAAAAAAACAAAA False 3 1 1 -1.47607 -1.4748526 -1.4731507 -1.4707351 -1.4732156 -1.4789103 -1.4729725 -1.4738823 -1.472447 -1.4758481 -1.4742086 0.0022993197 0.009013333 NA 6.0211906 -1.7296681 6.6464505 -1.1109936 6.734066 1.2959714 5.855749 -1.4418161 5.6901417 1.5064297 6.0060873 -1.5399026 5.7575693 -1.2866514 6.144783 -1.1735227 5.826908 1.3935509 6.3246307 -1.2576071 A17S,L45R NA 4.3268766 1.373611335 FALSE
caggagcggatcaaggcggagaggaagcgcatgaggaaccgcatcgcttcctccaagtgccgaaaaaggaagctggagagaatcgcccggctggaggaaaaagtgaaaaccttgaaagctcagaactcggagcgggcgtccacggccaacatgctcagggaacaggtggcacagcttaaacagaaagtcatgaactaaagaa 4  False 0 12 3 13 2 13 0 3 0 0 0 4 7.16666666666667 NA -1.20428281359729 NA NA NA -1.15060352787503 NA 0.422853952421335 NA NA NA 0.429062421290917 -1.17783434583955 0.301173928305967 NA NA 0.0429426371685437 0.0482321649714992 NA NA NA NA NA NA 0.0507202744690923 0.0449125627244831 0.0483579532100809 0.0334046045143649 QERIKAERKRMRNRIASSKCRKRKLERIARLEEKVKTLKAQNSERASTANMLREQVAQLKQKVMNAAAAAAAAAAAAAAAAAAAAAAAAAAAAAAAAAAAAAAAAAAAAAAACAAA NFIL3 AAAAAAAAAAAAAAAAAAAAAAAAAAAAAAAAAAAAAAAAAAAAAAACAAA False 3 1 1 -1.4757723 -1.4730871 -1.4727572 -1.4681853 -1.4706633 -1.4774494 -1.4709939 -1.4723855 -1.4707656 -1.4718657 -1.4723926 0.0026495666 0.010386301 NA 5.794006 -1.4708381 6.8503413 -0.9367253 6.463586 1.2152969 6.6996155 -0.953555 5.9756403 1.0718675 6.629056 -1.0536802 6.224379 -1.0207493 6.1275706 -1.0505561 6.0557566 1.1028965 6.889801 -0.8622173 A17S,L45R NA 4.5970945 1.0738381861 FALSE
caggagcggatcaaggcggagaggaagcgcatgaggaaccgcatcgcttcctccaagtgccgaaaaaggaagctggagagaatcgcccggctggaggaaaaagtgaaaaccttgaaagctcagaactcggagcgggcgtccacggccaacatgctcagggaacaggtggcacagcttaaacagaaagtcatgaactaattta 5  False 0 0 0 0 8 0 0 0 0 0 1 0 1.33333333333333 NA NA NA NA -1.35420695246194 NA NA NA NA NA 0.689289521601371 NA -1.35420695246194 0.689289521601371 NA NA NA NA NA NA NA NA 0.0310780260044931 0.0756691750819519 NA NA 0.0287956451294059 0.0764523144300782 QERIKAERKRMRNRIASSKCRKRKLERIARLEEKVKTLKAQNSERASTANMLREQVAQLKQKVMNAAAAAAAAAAAAAAAAAAAAAAAAAAAAAAAAAAAAAAAAAAAAAAAACAA NRL AAAAAAAAAAAAAAAAAAAAAAAAAAAAAAAAAAAAAAAAAAAAAAAACAA False 3 1 1 -1.4651817 -1.4651998 -1.4656346 -1.4530262 -1.4560312 -1.4642819 -1.460544 -1.4578211 -1.4599524 -1.4574256 -1.4605099 0.004440108 0.017405223 NA 6.103166 -0.83161306 5.9340568 -0.8570775 5.8047357 -0.93133974 6.1152897 -0.7453526 5.3801427 -0.8535969 6.3838053 -0.74748534 5.347661 -0.9082538 5.7360654 -0.8016447 5.567743 -0.87942934 5.8708525 -0.76843095 A17S,L45R NA 4.050471 0.832422374 FALSE
caggagcggatcaaggcggagaggaagcgcatgaggaaccgcatcgcttcctccaagtgccgaaaaaggaagctggagagaatcgcccggctggaggaaaaagtgaaaaccttgaaagctcagaactcggagcgggcgtccacggccaacatgctcagggaacaggtggcacagcttaaacagaaagtcatgaactaatgta 4  False 0 2 0 1 0 22 0 0 0 0 0 1 4.16666666666667 NA NA NA NA NA -1.72152785768583 NA NA NA NA NA 0.621028588252354 -1.72152785768583 0.621028588252354 NA NA NA NA NA NA NA NA NA NA -0.0090418335626786 0.065006824274339 -0.0119456289837934 0.0688811760678332 QERIKAERKRMRNRIASSKCRKRKLERIARLEEKVKTLKAQNSERASTANMLREQVAQLKQKVMNAAAAAAAAAAAAAAAAAAAAAAAAAAAAAAAAAAAAAAAAAAAAAAAAACA TEF AAAAAAAAAAAAAAAAAAAAAAAAAAAAAAAAAAAAAAAAAAAAAAAAACA False 3 1 1 -1.4743758 -1.4722855 -1.4703188 -1.4647504 -1.4673744 -1.4768052 -1.4704382 -1.4699991 -1.4700284 -1.4709829 -1.4707358 0.0033496195 0.013130508 NA 6.629408 -1.0431294 7.2302966 0.85316026 7.2130485 0.87711656 7.371621 0.7610004 6.444994 0.87542 6.7303953 0.98828524 6.3932605 -0.9674684 7.0000753 0.8308949 6.2064548 1.0295444 7.180421 0.8027884 A17S,L45R NA 5.0661163 0.9028807825 FALSE
caggagcggatcaaggcggagaggaagcgcatgaggaaccgcatcgcttcctccaagtgccgaaaaaggaagctggagagaatcgcccggctggaggaaaaagtgaaaaccttgaaagctcagaactcggagctggcgcgcacggccaacatgctcagggaacaggtggcacagcttaaacagaaagtcatgaactaacata 7  False 10 7 0 4 7 5 0 3 0 0 0 1 5.5 NA -1.05661372129475 NA NA NA -1.27920949982995 NA 0.489632899635852 NA NA NA 0.766661498074717 -1.12110258664031 0.412655425430077 NA NA 0.0597862778164402 0.0558491996006665 NA NA NA NA NA NA 0.0372583083412031 0.08025110313117 0.0546503371163325 0.0457695371067935 QERIKAERKRMRNRIASSKCRKRKLERIARLEEKVKTLKAQNSELARTANMLREQVAQLKQKVMNCAAAAAAAAAAAAAAAAAAAAAAAAAAAAAAAAAAAAAAAAAAAAAAAAAA ATF1 CAAAAAAAAAAAAAAAAAAAAAAAAAAAAAAAAAAAAAAAAAAAAAAAAAA False 3 1 1 -1.4370612 -1.4611131 -1.4482119 -1.4212838 -1.4184358 -1.4492099 -1.4571133 -1.4542055 -1.4579126 -1.4415016 -1.4446049 0.015009971 0.05883909 NA 0.7772317 -4.8720045 1.6360288 -2.91013 0.7793746 5.4176702 0.72354364 -4.8732057 0.7651918 -4.474987 0.74013996 -5.486509 0.9956465 -4.648676 0.9541342 -4.6186824 1.3847654 -3.4299583 1.1541255 -3.374235 A17S,S47R NA 3.2070172 4.410605744 FALSE
caggagcggatcaaggcggagaggaagcgcatgaggaaccgcatcgcttcctccaagtgccgaaaaaggaagctggagagaatcgcccggctggaggaaaaagtgaaaaccttgaaagctcagaactcggagctggcgcgcacggccaacatgctcagggaacaggtggcacagcttaaacagaaagtcatgaactaagtca 7  False 34 11 31 2 7 3 6 7 2 0 1 0 14.6666666666667 -1.37994102245548 -0.948309728752086 -1.47352229622312 NA -1.31528308064069 NA 0.293672898081435 0.365939434814226 0.375933486681794 NA 0.708005606292726 NA -1.28432250146708 0.188533609064937 0.0273285793155727 0.0322630863108869 0.0721398008365697 0.041740300849666 0.0158994888321986 0.0421075983376765 NA NA 0.0353510305684779 0.0777237989300971 NA NA 0.0365468554028767 0.0209111415583157 QERIKAERKRMRNRIASSKCRKRKLERIARLEEKVKTLKAQNSELARTANMLREQVAQLKQKVMNACAAAAAAAAAAAAAAAAAAAAAAAAAAAAAAAAAAAAAAAAAAAAAAAAA ATF2 ACAAAAAAAAAAAAAAAAAAAAAAAAAAAAAAAAAAAAAAAAAAAAAAAAA False 3 1 1 -1.2560894 -1.2710079 -1.2292743 -1.2576162 -1.2538407 -1.2602863 -1.2919526 -1.272787 -1.2487664 -1.22627 -1.256789 0.019634219 0.07696614 NA 1.6488132 -1.180891 1.975097 -1.0219271 1.6031675 1.1328377 1.7803679 -1.1061058 1.7754111 1.0920987 1.8631938 -1.0487823 1.9351461 -1.1121647 1.5835171 -1.2805731 1.5045743 1.2766776 1.5909266 -1.1266428 A17S,S47R NA 3.9420204 1.1378701076 FALSE
caggagcggatcaaggcggagaggaagcgcatgaggaaccgcatcgcttcctccaagtgccgaaaaaggaagctggagagaatcgcccggctggaggaaaaagtgaaaaccttgaaagctcagaactcggagctggcgcgcacggccaacatgctcagggaacaggtggcacagcttaaacagaaagtcatgaactaacaaa 6  False 13 8 6 15 15 3 466 41 5 204 230 64 10 0.151544283783363 -0.376775769119935 -0.750276835107682 0.00660963705025001 0.0477346839562868 0.114885773199305 0.264001689766604 0.368870646773421 0.387902575026157 0.282007772554361 0.316953729993027 0.665987174219981 -0.0896681906347136 0.137197424089271 0.195578502757052 0.0290033890045858 0.137330914860555 0.0420746448896656 0.0969088440907633 0.0434482332699916 0.184545607541155 0.0330198408860527 0.18498108678852 0.0347947075011395 0.18318670543888 0.0697129118086421 0.169051534706307 0.0152172059443198 QERIKAERKRMRNRIASSKCRKRKLERIARLEEKVKTLKAQNSELARTANMLREQVAQLKQKVMNAACAAAAAAAAAAAAAAAAAAAAAAAAAAAAAAAAAAAAAAAAAAAAAAAA ATF3 AACAAAAAAAAAAAAAAAAAAAAAAAAAAAAAAAAAAAAAAAAAAAAAAAA False 3 1 1 0.0041981936 0.007376194 0.01883912 0.02228558 0.013861418 0.0026049614 -0.0088944435 -0.0051823854 0.0064202547 0.027578235 0.008908713 0.011721835 0.045949593 NA -2.170579 0.76433825 -2.322381 0.74327826 -2.3282602 -0.7622614 -2.4410527 0.732386 -2.2834275 0.7646018 -2.3986824 -0.6927732 -2.0655441 0.79516053 -2.3048713 0.7352906 -2.1989226 0.76453894 -2.5962782 0.69381607 A17S,S47R NA -0.09500112 0.744844505 FALSE
caggagcggatcaaggcggagaggaagcgcatgaggaaccgcatcgcttcctccaagtgccgaaaaaggaagctggagagaatcgcccggctggaggaaaaagtgaaaaccttgaaagctcagaactcggagctggcgcgcacggccaacatgctcagggaacaggtggcacagcttaaacagaaagtcatgaactaattaa 5  False 0 13 0 19 10 0 1 68 0 135 33 0 7 NA -0.371179150161809 NA -0.170824562463305 -0.40003431446867 NA NA 0.290124214190879 NA 0.252877279094234 0.396000458960621 NA -0.284171969214264 0.171763298099696 NA NA 0.13796928431962 0.0330925580355886 NA NA 0.163770119750115 0.0296089978079593 0.135825674329366 0.0434723394488997 NA NA 0.147478213813143 0.0190510681830145 QERIKAERKRMRNRIASSKCRKRKLERIARLEEKVKTLKAQNSELARTANMLREQVAQLKQKVMNAAACAAAAAAAAAAAAAAAAAAAAAAAAAAAAAAAAAAAAAAAAAAAAAAA ATF4 AAACAAAAAAAAAAAAAAAAAAAAAAAAAAAAAAAAAAAAAAAAAAAAAAA False 3 1 1 -0.25585377 -0.22038186 -0.19032228 -0.2721635 -0.26635766 -0.27453148 -0.2970302 -0.2854141 -0.28054702 -0.23769295 -0.25802946 0.032896094 0.1289527 NA -0.77932596 -1.0418731 -0.86137855 -1.0882503 -0.87089026 -1.17256 -0.8983948 0.8789332 -0.904559 0.88987327 -0.87740576 -0.8762594 -0.69523644 1.0387791 -0.7476994 1.0314865 -0.7670038 0.97990066 -1.0287925 -0.8558752 A17S,S47R NA 1.3729302 0.9853790727 FALSE
caggagcggatcaaggcggagaggaagcgcatgaggaaccgcatcgcttcctccaagtgccgaaaaaggaagctggagagaatcgcccggctggaggaaaaagtgaaaaccttgaaagctcagaactcggagctggcgcgcacggccaacatgctcagggaacaggtggcacagcttaaacagaaagtcatgaactaagcga 7  False 25 23 41 8 5 0 1 15 2 1 0 0 17 -1.80771945409254 -0.941586191080107 -1.5525557232608 -1.27502333057301 NA NA 0.624634706614042 0.253568060805984 0.369559795721589 0.626840244610813 NA NA -1.21110871882179 0.189040026916448 -0.0196674238975514 0.068622755398682 0.0729067104901984 0.0289228384180058 0.00704710425127972 0.0413936932763059 0.0344812448396556 0.0733957257650888 NA NA NA NA 0.0446673373716276 0.0209673107232361 QERIKAERKRMRNRIASSKCRKRKLERIARLEEKVKTLKAQNSELARTANMLREQVAQLKQKVMNAAAACAAAAAAAAAAAAAAAAAAAAAAAAAAAAAAAAAAAAAAAAAAAAAA ATF5 AAAACAAAAAAAAAAAAAAAAAAAAAAAAAAAAAAAAAAAAAAAAAAAAAA False 3 1 1 -1.3632444 -1.3806504 -1.3328638 -1.3745567 -1.3472584 -1.367239 -1.3594152 -1.3705667 -1.3680221 -1.3560841 -1.36199 0.0139525635 0.05469405 NA 2.552527 -1.0506134 3.1775029 -0.897829 2.3451536 1.0383021 3.4873567 -0.8133512 2.344395 1.0885619 2.8930366 -0.930547 2.689738 -0.9879068 3.5836515 -0.76722527 2.8384743 0.970585 3.4138508 -0.7636189 A17S,S47R NA 5.148567 0.9308540464 FALSE
caggagcggatcaaggcggagaggaagcgcatgaggaaccgcatcgcttcctccaagtgccgaaaaaggaagctggagagaatcgcccggctggaggaaaaagtgaaaaccttgaaagctcagaactcggagctggcgcgcacggccaacatgctcagggaacaggtggcacagcttaaacagaaagtcatgaactaatgga 5  False 16 6 14 16 21 3 0 0 2 0 0 2 12.6666666666667 NA NA -1.24881044391847 NA NA -0.919775346516411 NA NA 0.406179623550797 NA NA 0.774792517861899 -1.17787633760513 0.359742589157107 NA NA NA NA 0.041069038110921 0.0454954108834218 NA NA NA NA 0.0748824584763886 0.0811022262267492 0.0483532957075878 0.0399007277467873 QERIKAERKRMRNRIASSKCRKRKLERIARLEEKVKTLKAQNSELARTANMLREQVAQLKQKVMNAAAAACAAAAAAAAAAAAAAAAAAAAAAAAAAAAAAAAAAAAAAAAAAAAA ATF6 AAAAACAAAAAAAAAAAAAAAAAAAAAAAAAAAAAAAAAAAAAAAAAAAAA False 3 1 1 -1.3823628 -1.3831582 -1.3846047 -1.3788261 -1.3749402 -1.3789576 -1.3909714 -1.3835921 -1.3907561 -1.3749712 -1.3823141 0.0056326217 0.022079878 NA 3.5594873 -0.80877334 2.9929364 -0.9626138 3.7584503 0.77843356 3.5232406 -0.8186387 2.785989 1.0109104 3.390886 -0.8286521 3.1705096 -0.9457034 3.1242423 -0.9251499 4.1702743 0.72244847 3.2815328 -0.8499236 A17S,S47R NA 5.591754 0.86512472328 FALSE
caggagcggatcaaggcggagaggaagcgcatgaggaaccgcatcgcttcctccaagtgccgaaaaaggaagctggagagaatcgcccggctggaggaaaaagtgaaaaccttgaaagctcagaactcggagctggcgcgcacggccaacatgctcagggaacaggtggcacagcttaaacagaaagtcatgaactaaacaa 6  False 18 0 12 0 7 13 4 0 0 0 1 0 8.33333333333333 -1.31350248212325 NA NA NA -1.31528308064069 NA 0.372307501805035 NA NA NA 0.708005606292726 NA -1.31388819823302 0.329524402991111 0.0346275584692894 0.0409019325358232 NA NA NA NA NA NA 0.0353510305684779 0.0777237989300971 NA NA 0.033267586134076 0.0365490878366053 QERIKAERKRMRNRIASSKCRKRKLERIARLEEKVKTLKAQNSELARTANMLREQVAQLKQKVMNAAAAAACAAAAAAAAAAAAAAAAAAAAAAAAAAAAAAAAAAAAAAAAAAAA ATF6B AAAAAACAAAAAAAAAAAAAAAAAAAAAAAAAAAAAAAAAAAAAAAAAAAA False 3 1 1 -1.3295538 -1.2986017 -1.3133575 -1.3286602 -1.301973 -1.3188343 -1.3575239 -1.3403718 -1.3514858 -1.279563 -1.3219926 0.02450507 0.09605987 NA 1.7889569 -1.3415048 1.542083 -1.4141649 1.845165 1.2426001 1.7886353 -1.3525879 1.3506479 1.6416059 1.730892 -1.3303667 2.1081378 -1.2521416 2.47786 -0.99974144 2.3062563 1.1267554 1.7355919 -1.1908362 A17S,S47R NA 4.083421 1.2892304913 FALSE
caggagcggatcaaggcggagaggaagcgcatgaggaaccgcatcgcttcctccaagtgccgaaaaaggaagctggagagaatcgcccggctggaggaaaaagtgaaaaccttgaaagctcagaactcggagctggcgcgcacggccaacatgctcagggaacaggtggcacagcttaaacagaaagtcatgaactaagaaa 6  False 11 6 25 0 1 1 25 10 13 0 0 2 7.33333333333333 -0.643404422603532 -0.684528073489905 -0.883590749164686 NA NA -0.591795531375697 0.308762439419411 0.446787572877228 0.210762992965916 NA NA 1.21329248754697 -0.787575397293386 0.160768137282786 0.108244945951356 0.0339208326598327 0.102227636696227 0.0509621154037554 0.081976604892058 0.0236071639443157 NA NA NA NA 0.109214092497267 0.12700267431053 0.0916433926493564 0.0178315436354329 QERIKAERKRMRNRIASSKCRKRKLERIARLEEKVKTLKAQNSELARTANMLREQVAQLKQKVMNAAAAAAACAAAAAAAAAAAAAAAAAAAAAAAAAAAAAAAAAAAAAAAAAAA ATF7 AAAAAAACAAAAAAAAAAAAAAAAAAAAAAAAAAAAAAAAAAAAAAAAAAA False 3 1 1 -0.6912842 -0.66866904 -0.6560783 -0.6766501 -0.62547624 -0.66217446 -0.7047024 -0.69567853 -0.6724086 -0.6364262 -0.66895485 0.02521496 0.09884265 NA 0.2083509 -1.0522074 0.15391302 -0.98917377 0.1253283 1.0121257 0.19081235 -0.9305495 0.053352594 1.0903684 0.14551926 -1.0083544 0.21841693 -1.1049584 0.2016406 -1.035341 0.15965915 1.0997854 0.08401132 -0.9821246 A17S,S47R NA 2.370099 1.0304988687 FALSE
caggagcggatcaaggcggagaggaagcgcatgaggaaccgcatcgcttcctccaagtgccgaaaaaggaagctggagagaatcgcccggctggaggaaaaagtgaaaaccttgaaagctcagaactcggagctggcgcgcacggccaacatgctcagggaacaggtggcacagcttaaacagaaagtcatgaactaatcta 6  False 8 12 0 26 11 17 2 0 0 4 0 2 12.3333333333333 -1.27955658254821 NA NA -1.21827595620955 NA -1.43762330740059 0.536513609895841 NA NA 0.327990409762184 NA 0.491260807411086 -1.28460124189217 0.243156783112215 0.0383568760026581 0.0589417171830242 NA NA NA NA 0.0411257045125595 0.0384038746322528 NA NA 0.0206761754955103 0.0514232445725437 0.0365159390027925 0.0269696524547666 QERIKAERKRMRNRIASSKCRKRKLERIARLEEKVKTLKAQNSELARTANMLREQVAQLKQKVMNAAAAAAAAACAAAAAAAAAAAAAAAAAAAAAAAAAAAAAAAAAAAAAAAAA BACH2 AAAAAAAAACAAAAAAAAAAAAAAAAAAAAAAAAAAAAAAAAAAAAAAAAA False 3 1 1 -1.3953903 -1.360335 -1.402803 -1.3998555 -1.3755275 -1.3942673 -1.4029719 -1.3985789 -1.4016438 -1.4014157 -1.3932788 0.014134389 0.05540681 NA 2.1247663 -1.4289539 1.7954285 -1.4744207 3.2306874 0.9799395 2.3320146 1.3531338 2.5705893 1.0980812 3.2125847 -0.92915154 2.9721367 1.0637416 2.7356863 -1.1251874 2.9965644 1.0549943 4.049822 0.7671454 A17S,S47R NA 5.0180264 1.12747493771 FALSE
caggagcggatcaaggcggagaggaagcgcatgaggaaccgcatcgcttcctccaagtgccgaaaaaggaagctggagagaatcgcccggctggaggaaaaagtgaaaaccttgaaagctcagaactcggagctggcgcgcacggccaacatgctcagggaacaggtggcacagcttaaacagaaagtcatgaactaaacta 7  False 10 22 33 15 12 2 383 598 1159 469 624 4 15.6666666666667 0.170627514796086 0.0803213329291841 0.307269960150374 0.234125318924602 0.403713903832603 -0.591795531375697 0.300131186117074 0.21989751252838 0.142487959165791 0.280790820055644 0.352236595944422 0.85868301746195 0.233774023180211 0.0984681414850296 0.197674998325 0.032972597830934 0.18946897034705 0.0250822607672426 0.215362659075636 0.0159598066282052 0.211185056328421 0.0328773498564277 0.224059954332855 0.0386680078740605 0.109214092497267 0.0898835529948673 0.204926018585143 0.01092156064794 QERIKAERKRMRNRIASSKCRKRKLERIARLEEKVKTLKAQNSELARTANMLREQVAQLKQKVMNAAAAAAAAAACAAAAAAAAAAAAAAAAAAAAAAAAAAAAAAAAAAAAAAAA BATF AAAAAAAAAACAAAAAAAAAAAAAAAAAAAAAAAAAAAAAAAAAAAAAAAA False 3 1 1 0.076624155 0.08918917 0.09377241 0.09769273 0.10792017 0.096050024 0.08809626 0.080255866 0.08479583 0.09527302 0.09096696 0.009158028 0.03589947 NA -2.9666655 -0.67549956 -3.1392422 -0.6851399 -3.0544782 -0.7120695 -3.1335506 -0.7008822 -2.8844762 -0.78256917 -3.0496001 -0.69739187 -2.798592 -0.75939703 -3.1381059 -0.67931414 -2.958797 -0.6988256 -3.3859706 -0.6390232 A17S,S47R NA -0.834949 0.70301121 FALSE
caggagcggatcaaggcggagaggaagcgcatgaggaaccgcatcgcttcctccaagtgccgaaaaaggaagctggagagaatcgcccggctggaggaaaaagtgaaaaccttgaaagctcagaactcggagctggcgcgcacggccaacatgctcagggaacaggtggcacagcttaaacagaaagtcatgaactaaccga 7  False 25 14 16 44 56 21 630 556 110 690 664 236 29.3333333333333 0.0499823487040928 0.184200683459536 -0.153758913215249 0.0455360310596747 -0.0272085534765314 -0.0764669111242584 0.192747305908102 0.273824052015968 0.204261625481331 0.167195761241219 0.167786463745821 0.257362419599114 -0.00249127036686646 0.0814834067334086 0.184420845721725 0.0211753383009815 0.201317803598394 0.0312333059070922 0.163723687530164 0.0228789580770947 0.189103437010949 0.0195766853622565 0.17675393001797 0.0184193476089233 0.163156660832962 0.0269396834576961 0.178720733367385 0.0090377045308099 QERIKAERKRMRNRIASSKCRKRKLERIARLEEKVKTLKAQNSELARTANMLREQVAQLKQKVMNAAAAAAAAAAACAAAAAAAAAAAAAAAAAAAAAAAAAAAAAAAAAAAAAAA BATF2 AAAAAAAAAAACAAAAAAAAAAAAAAAAAAAAAAAAAAAAAAAAAAAAAAA False 3 1 1 -0.07975733 -0.07476747 -0.069283485 -0.07370579 -0.06346655 -0.080745935 -0.10333872 -0.10180926 -0.08530748 -0.047569036 -0.07797511 0.016716873 0.06553014 NA -1.2462544 -1.0750997 -1.3837941 -1.0104672 -1.4263295 0.99205846 -1.4501451 -0.9628558 -1.3713789 1.0440123 -1.4074368 -0.95512176 -1.2190955 -1.0567551 -1.3368057 -0.9880196 -1.289263 1.0313388 -1.5524521 -0.9569835 A17S,S47R NA 0.84770316 1.0072712329 FALSE
caggagcggatcaaggcggagaggaagcgcatgaggaaccgcatcgcttcctccaagtgccgaaaaaggaagctggagagaatcgcccggctggaggaaaaagtgaaaaccttgaaagctcagaactcggagctggcgcgcacggccaacatgctcagggaacaggtggcacagcttaaacagaaagtcatgaactaaaaca 7  False 0 1 0 15 2 1 1 32 0 396 9 211 3.16666666666667 NA 0.12502990721536 NA 0.187886464345022 -0.309625381881756 0.799016471085936 NA 1.01671276287583 NA 0.280963838305503 0.875267410849907 1.14533447652937 0.172325714616323 0.252354929360232 NA NA 0.194568582916032 0.115969727672768 NA NA 0.205771022498284 0.0328976082877077 0.145750632035089 0.0960855502362195 0.254798809775896 0.119889097634958 0.198110500199475 0.0279898617385137 QERIKAERKRMRNRIASSKCRKRKLERIARLEEKVKTLKAQNSELARTANMLREQVAQLKQKVMNAAAAAAAAAAAACAAAAAAAAAAAAAAAAAAAAAAAAAAAAAAAAAAAAAA BATF3 AAAAAAAAAAAACAAAAAAAAAAAAAAAAAAAAAAAAAAAAAAAAAAAAAA False 3 1 1 0.23149872 0.23207736 0.23072731 0.23884284 0.23435116 0.23258936 0.22083533 0.22297108 0.23673356 0.23814452 0.23187713 0.0059699127 0.023402058 NA -4.718334 0.7303225 -4.9418488 0.76337874 -4.905264 -0.7593894 -5.087777 0.77395785 -4.703149 -0.8033745 -5.066182 0.6925307 -4.720665 0.73090553 -4.9693265 0.7454422 -4.704783 -0.7727252 -5.2228136 0.73079693 A17S,S47R NA -2.6880155 0.750282386 FALSE
caggagcggatcaaggcggagaggaagcgcatgaggaaccgcatcgcttcctccaagtgccgaaaaaggaagctggagagaatcgcccggctggaggaaaaagtgaaaaccttgaaagctcagaactcggagctggcgcgcacggccaacatgctcagggaacaggtggcacagcttaaacagaaagtcatgaactaaatca 7  False 15 24 11 15 25 17 4 5 3 0 2 1 17.8333333333333 -1.26095612667569 -1.25423352526675 -1.0660210022654 NA -1.48429787442986 -1.64455553134373 0.385158646807556 0.315113668245678 0.369770250665903 NA 0.453199837002721 0.634947738569253 -1.27828727806379 0.178245874144126 0.0404003335949568 0.0423137672782143 0.0372450885187327 0.0359429404515906 0.0615429375164573 0.0414172659363038 NA NA 0.0167968387203836 0.0497516018139956 -0.000984673896988031 0.0664638260546355 0.0372162501678107 0.0197700809150146 QERIKAERKRMRNRIASSKCRKRKLERIARLEEKVKTLKAQNSELARTANMLREQVAQLKQKVMNAAAAAAAAAAAAACAAAAAAAAAAAAAAAAAAAAAAAAAAAAAAAAAAAAA CEBPA AAAAAAAAAAAAACAAAAAAAAAAAAAAAAAAAAAAAAAAAAAAAAAAAAA False 3 1 1 -1.3776284 -1.3697704 -1.3629531 -1.3476286 -1.3426808 -1.3416742 -1.3851988 -1.385958 -1.377477 -1.3574294 -1.3648398 0.016965298 0.06650397 NA 3.0404086 -0.92971534 3.3545306 0.8162471 2.8169568 0.95650005 2.4751887 1.0399063 2.378154 1.0569477 2.5949614 0.95209175 3.0398133 0.9631187 3.4921374 0.83559185 3.320497 0.8598434 3.5629292 0.7350532 A17S,S47R NA 5.223556 0.9145015403 FALSE
caggagcggatcaaggcggagaggaagcgcatgaggaaccgcatcgcttcctccaagtgccgaaaaaggaagctggagagaatcgcccggctggaggaaaaagtgaaaaccttgaaagctcagaactcggagctggcgcgcacggccaacatgctcagggaacaggtggcacagcttaaacagaaagtcatgaactaagcaa 6  False 16 29 32 7 88 59 3 7 7 1 12 16 38.5 -1.36246857990476 -1.21389679687396 -1.12836433070114 -1.23852949938339 -1.32884348085899 -1.18830726841439 0.417326814747316 0.27594866594366 0.234451382127764 0.643071985039275 0.205943802712095 0.212098671581523 -1.23145916390887 0.108279487946859 0.0292481126663132 0.0458477821140532 0.0418460334244415 0.0314756466227799 0.054559979291648 0.0262604555808172 0.0387542494036404 0.0752962743967694 0.0338623900681613 0.0226082033399555 0.0467735955527082 0.022201652763074 0.042410174629657 0.0120097828262484 QERIKAERKRMRNRIASSKCRKRKLERIARLEEKVKTLKAQNSELARTANMLREQVAQLKQKVMNAAAAAAAAAAAAAAACAAAAAAAAAAAAAAAAAAAAAAAAAAAAAAAAAAA CEBPD AAAAAAAAAAAAAAACAAAAAAAAAAAAAAAAAAAAAAAAAAAAAAAAAAA False 3 1 1 -1.2816404 -1.2853988 -1.2609973 -1.2700073 -1.2550446 -1.259293 -1.27646 -1.2833229 -1.2861004 -1.2677883 -1.2726053 0.011582786 0.045404524 NA 3.5933733 -0.5807748 4.0608473 -0.5172576 2.919079 0.67700124 3.1263838 -0.6515945 2.6780455 0.72635317 3.2683656 -0.59629536 3.2058742 -0.6427585 3.2214546 -0.6481863 3.230586 0.65842545 3.4108763 -0.5866899 A17S,S47R NA 5.4874873 0.628533684 FALSE
caggagcggatcaaggcggagaggaagcgcatgaggaaccgcatcgcttcctccaagtgccgaaaaaggaagctggagagaatcgcccggctggaggaaaaagtgaaaaccttgaaagctcagaactcggagctggcgcgcacggccaacatgctcagggaacaggtggcacagcttaaacagaaagtcatgaactaataca 6  False 16 0 49 0 14 1 33 1 65 0 2 2 13.3333333333333 -0.671378291152538 NA -0.618861517009014 NA -1.31528308064069 -0.591795531375697 0.258875940780206 NA 0.133468246336936 NA 0.501415422195672 1.21329248754697 -0.665552972946467 0.114923746497753 0.105171719442059 0.0284402710490765 NA NA 0.111628425149528 0.0149495256652856 NA NA 0.0353510305684779 0.0550446368062701 0.109214092497267 0.12700267431053 0.105177468623728 0.0127467285188328 QERIKAERKRMRNRIASSKCRKRKLERIARLEEKVKTLKAQNSELARTANMLREQVAQLKQKVMNAAAAAAAAAAAAAAAACAAAAAAAAAAAAAAAAAAAAAAAAAAAAAAAAAA CEBPE AAAAAAAAAAAAAAAACAAAAAAAAAAAAAAAAAAAAAAAAAAAAAAAAAA False 3 1 1 -0.91300476 -0.8861712 -0.8815892 -0.8990319 -0.87784564 -0.9162565 -0.94398284 -0.926339 -0.9196478 -0.85708195 -0.90209514 0.026389554 0.10344706 NA 0.66994786 -1.1279981 0.62173486 -1.0845661 0.62586594 1.0660962 0.7537718 -0.95057005 0.6090162 -1.0818352 0.7858381 -0.9635463 0.7266712 -1.1456221 0.7213378 -1.0741974 0.7237203 -1.0713536 0.6079843 -0.99320555 A17S,S47R NA 2.9005876 1.0558990648 FALSE
caggagcggatcaaggcggagaggaagcgcatgaggaaccgcatcgcttcctccaagtgccgaaaaaggaagctggagagaatcgcccggctggaggaaaaagtgaaaaccttgaaagctcagaactcggagctggcgcgcacggccaacatgctcagggaacaggtggcacagcttaaacagaaagtcatgaactaacaca 7  False 23 36 23 17 42 22 2 4 1 0 1 1 27.1666666666667 -1.58391839345115 -1.42645369742786 -1.585083677055 NA -1.83757386593078 -1.72152785768583 0.465216792579966 0.314481921819903 0.517833702097291 NA 0.571774412560327 0.621028588252354 -1.56504235705873 0.203646494578878 0.00491949911479697 0.0511090047135346 0.0176010679117835 0.0358708812981793 0.00340370971039422 0.0580015729007967 NA NA -0.0219852724468202 0.0627685417745679 -0.0090418335626786 0.065006824274339 0.00541090745374984 0.0225873821496035 QERIKAERKRMRNRIASSKCRKRKLERIARLEEKVKTLKAQNSELARTANMLREQVAQLKQKVMNAAAAAAAAAAAAAAAAACAAAAAAAAAAAAAAAAAAAAAAAAAAAAAAAAA CREB3 AAAAAAAAAAAAAAAAACAAAAAAAAAAAAAAAAAAAAAAAAAAAAAAAAA False 3 1 1 -1.3637264 -1.3709289 -1.3680332 -1.350271 -1.3448385 -1.3539236 -1.367141 -1.3816745 -1.3779881 -1.3448697 -1.3623395 0.013240721 0.051903628 NA 2.2708607 -1.1829392 2.5060856 -1.0972506 2.3640163 1.1609883 2.4859133 -1.0447772 2.0080678 1.2606862 3.0296447 -0.84878683 2.800615 -0.97539735 3.2586164 -0.88028276 3.0039992 0.9523242 2.4612045 -1.0201969 A17S,S47R NA 4.834901 1.0423629519 FALSE
caggagcggatcaaggcggagaggaagcgcatgaggaaccgcatcgcttcctccaagtgccgaaaaaggaagctggagagaatcgcccggctggaggaaaaagtgaaaaccttgaaagctcagaactcggagctggcgcgcacggccaacatgctcagggaacaggtggcacagcttaaacagaaagtcatgaactaacgga 6  False 0 15 22 7 33 39 0 0 42 0 9 1 19.3333333333333 NA NA -0.515948489159512 NA -1.12679382437678 -1.89244779090203 NA NA 0.18698296408299 NA 0.279676565664859 0.599805888763606 -0.7793969976154 0.150471813676702 NA NA NA NA 0.123155518621967 0.0209436079160969 NA NA 0.0560430998460797 0.0307024760284287 -0.0269330583367827 0.062785315760255 0.0925504970867829 0.0166895303810063 QERIKAERKRMRNRIASSKCRKRKLERIARLEEKVKTLKAQNSELARTANMLREQVAQLKQKVMNAAAAAAAAAAAAAAAAAACAAAAAAAAAAAAAAAAAAAAAAAAAAAAAAAA CREB3L1 AAAAAAAAAAAAAAAAAACAAAAAAAAAAAAAAAAAAAAAAAAAAAAAAAA False 3 1 1 -1.2873253 -1.2803035 -1.2731218 -1.2848309 -1.2645416 -1.3082922 -1.3279784 -1.3140055 -1.3351636 -1.2901738 -1.2965738 0.023621488 0.09259623 NA 1.784152 -1.1883669 2.1015866 -0.98536736 2.3090355 0.8847271 2.110682 -1.005964 1.7785809 1.1221521 2.6438239 -0.84438604 2.6979425 -0.8878639 2.6102753 -0.87423927 3.0948434 0.79567045 2.1369543 -0.99627775 A17S,S47R NA 4.5427866 0.9585014972 FALSE
caggagcggatcaaggcggagaggaagcgcatgaggaaccgcatcgcttcctccaagtgccgaaaaaggaagctggagagaatcgcccggctggaggaaaaagtgaaaaccttgaaagctcagaactcggagctggcgcgcacggccaacatgctcagggaacaggtggcacagcttaaacagaaagtcatgaactaaacga 7  False 8 10 4 10 0 10 1 0 0 0 0 1 7 -1.47932647683635 NA NA NA NA -1.48614172377309 0.681642111104331 NA NA NA NA 0.676020392029483 -1.48276231994452 0.479993836341538 0.0164100317965995 0.0748856241327243 NA NA NA NA NA NA NA NA 0.0155974589487048 0.0707631494939699 0.0145369699741261 0.053238354204527 QERIKAERKRMRNRIASSKCRKRKLERIARLEEKVKTLKAQNSELARTANMLREQVAQLKQKVMNAAAAAAAAAAAAAAAAAAACAAAAAAAAAAAAAAAAAAAAAAAAAAAAAAA CREB3L2 AAAAAAAAAAAAAAAAAAACAAAAAAAAAAAAAAAAAAAAAAAAAAAAAAA False 3 1 1 -1.3758638 -1.3662292 -1.4019954 -1.3699931 -1.3502946 -1.3786768 -1.3777807 -1.3926995 -1.3470078 -1.3142729 -1.3674815 0.025127286 0.09849896 NA 1.9908915 -1.4103714 1.9291403 -1.4012223 2.826556 1.1158556 1.8796182 -1.4830081 1.7619143 -1.4633096 2.4563496 -1.1427094 2.1346495 -1.3318439 2.3099089 -1.2990365 1.5625341 -1.6381353 1.2332795 -1.851001 A17S,S47R NA 4.2244825 1.413649329 FALSE
caggagcggatcaaggcggagaggaagcgcatgaggaaccgcatcgcttcctccaagtgccgaaaaaggaagctggagagaatcgcccggctggaggaaaaagtgaaaaccttgaaagctcagaactcggagctggcgcgcacggccaacatgctcagggaacaggtggcacagcttaaacagaaagtcatgaactaagtta 7  False 19 11 28 30 16 30 2 1 1 0 1 1 22.3333333333333 -1.52885492998809 -1.48143153014168 -1.64069000911625 NA -1.55625660894414 -1.8141215389138 0.473757082369701 0.608960453230313 0.51328638566437 NA 0.619345150748559 0.608133249361834 -1.59893398099681 0.248003947700167 0.0109688052846577 0.0520472462346497 0.0113301086785913 0.0694601076166775 -0.002824650301196 0.0574922365935636 NA NA 0.00889731622657475 0.0679907864249439 -0.0187341750721736 0.0636569910378802 0.00165182943405173 0.0275072740775523 QERIKAERKRMRNRIASSKCRKRKLERIARLEEKVKTLKAQNSELARTANMLREQVAQLKQKVMNAAAAAAAAAAAAAAAAAAAACAAAAAAAAAAAAAAAAAAAAAAAAAAAAAA CREB3L3 AAAAAAAAAAAAAAAAAAAACAAAAAAAAAAAAAAAAAAAAAAAAAAAAAA False 3 1 1 -1.3825918 -1.3683441 -1.3602 -1.3589733 -1.3117926 -1.355427 -1.3707929 -1.375904 -1.3372154 -1.3551013 -1.3576343 0.020500842 0.0803633 NA 2.8616757 -1.0068929 2.3685482 -1.1500343 2.3570077 1.1319951 2.58531 -1.0355874 1.4914377 1.5303228 2.941799 -0.8785528 2.102433 -1.3169011 3.2711468 -0.85752815 1.9624233 1.2631042 3.0685353 -0.8467062 A17S,S47R NA 4.7170305 1.1017625135 FALSE
caggagcggatcaaggcggagaggaagcgcatgaggaaccgcatcgcttcctccaagtgccgaaaaaggaagctggagagaatcgcccggctggaggaaaaagtgaaaaccttgaaagctcagaactcggagctggcgcgcacggccaacatgctcagggaacaggtggcacagcttaaacagaaagtcatgaactaactta 7  False 10 19 21 0 30 35 2 2 1 0 1 8 19.1666666666667 -1.34386812403224 -1.44126651620767 -1.55936765173717 NA -1.73949354225379 -1.23934502541963 0.515698227799207 0.439822558855381 0.520242685674801 NA 0.583843862375349 0.283569296615059 -1.38532293616208 0.189002227138193 0.0312915702586119 0.0566549264251261 0.0159114672470874 0.0501676621335261 0.00628411303514886 0.0582713985919826 NA NA -0.0112181608749414 0.0640935079644991 0.0414311643607194 0.029682916025699 0.0253444263090215 0.0209631181736007 QERIKAERKRMRNRIASSKCRKRKLERIARLEEKVKTLKAQNSELARTANMLREQVAQLKQKVMNAAAAAAAAAAAAAAAAAAAAACAAAAAAAAAAAAAAAAAAAAAAAAAAAAA CREB3L4 AAAAAAAAAAAAAAAAAAAAACAAAAAAAAAAAAAAAAAAAAAAAAAAAAA False 3 1 1 -1.3488805 -1.3398335 -1.3272221 -1.3389097 -1.3335038 -1.3745142 -1.3468993 -1.3417968 -1.3541524 -1.3216099 -1.3427322 0.014875233 0.058310915 NA 2.8962379 -0.88155377 2.4909866 -0.9921008 2.1716864 -1.1014967 2.3431644 -1.0670782 2.1331346 -1.1439098 2.8370392 -0.9741724 2.312106 -1.101111 1.7091997 -1.4560816 2.8130221 -0.93224 2.479146 -0.9413313 A17S,S47R NA 4.6345716 1.0591075815 FALSE
caggagcggatcaaggcggagaggaagcgcatgaggaaccgcatcgcttcctccaagtgccgaaaaaggaagctggagagaatcgcccggctggaggaaaaagtgaaaaccttgaaagctcagaactcggagctggcgcgcacggccaacatgctcagggaacaggtggcacagcttaaacagaaagtcatgaactaacgta 6  False 119 80 120 67 117 108 2155 1583 1417 646 1655 1082 101.833333333333 -0.0452474480814141 -0.00666369016907843 -0.000852653471563199 -0.0873946571169512 0.0242264744990796 -0.110761446108915 0.0952519654275232 0.119714338168143 0.0836488711300667 0.137742261647684 0.119396748332376 0.122480582718009 -0.030958920866094 0.0441758658505319 0.17395884131774 0.0104644398647152 0.179547161741263 0.0136550259845422 0.18085042828804 0.009369351738347 0.173538794473943 0.0161280220105098 0.182400390634678 0.0131071968608906 0.159566844113588 0.0128207845313119 0.17556325352931 0.0048997512371572 QERIKAERKRMRNRIASSKCRKRKLERIARLEEKVKTLKAQNSELARTANMLREQVAQLKQKVMNAAAAAAAAAAAAAAAAAAAAAACAAAAAAAAAAAAAAAAAAAAAAAAAAAA CREB5 AAAAAAAAAAAAAAAAAAAAAACAAAAAAAAAAAAAAAAAAAAAAAAAAAA False 3 1 1 -0.10166168 -0.08698058 -0.08060074 -0.08723819 -0.07056904 -0.08001113 -0.11763108 -0.114530206 -0.09941983 -0.06789827 -0.090654075 0.017180655 0.06734817 NA -1.2854166 -0.98478824 -1.4170048 -0.95613354 -1.436048 -0.9569807 -1.494137 0.90230715 -1.3996401 1.0044166 -1.4236007 -0.9460633 -1.2262528 1.0117706 -1.3607476 0.93872803 -1.3163276 0.9737135 -1.567475 -0.8997804 A17S,S47R NA 0.82333374 0.957468196115 FALSE
caggagcggatcaaggcggagaggaagcgcatgaggaaccgcatcgcttcctccaagtgccgaaaaaggaagctggagagaatcgcccggctggaggaaaaagtgaaaaccttgaaagctcagaactcggagctggcgcgcacggccaacatgctcagggaacaggtggcacagcttaaacagaaagtcatgaactaattca 6  False 8 35 38 9 33 39 0 0 0 0 2 13 27 NA NA NA NA -1.56522642551035 -1.12670757045955 NA NA NA NA 0.437251439519025 0.247021886130499 -1.23280361409071 0.2150734029878 NA NA NA NA NA NA NA NA 0.0079126231492386 0.0480008105373972 0.0532216090838903 0.0258572771807341 0.042261055391926 0.0238547938354987 QERIKAERKRMRNRIASSKCRKRKLERIARLEEKVKTLKAQNSELARTANMLREQVAQLKQKVMNAAAAAAAAAAAAAAAAAAAAAAACAAAAAAAAAAAAAAAAAAAAAAAAAAA CREBL2 AAAAAAAAAAAAAAAAAAAAAAACAAAAAAAAAAAAAAAAAAAAAAAAAAA False 3 1 1 -1.4011871 -1.3856238 -1.4013474 -1.4052409 -1.3958406 -1.3898104 -1.3974937 -1.3828988 -1.3930559 -1.3755223 -1.3928021 0.009348249 0.036645137 NA 2.1502008 -1.4483044 2.1082604 -1.3800317 1.8787968 -1.6737366 2.824737 -1.1460648 2.476895 1.238321 3.031823 -0.9667789 1.7967372 -1.716472 2.6674047 -1.0806121 1.1980529 2.5395837 1.9171491 -1.4578056 A17S,S47R NA 4.4210043 1.4647710606 FALSE
caggagcggatcaaggcggagaggaagcgcatgaggaaccgcatcgcttcctccaagtgccgaaaaaggaagctggagagaatcgcccggctggaggaaaaagtgaaaaccttgaaagctcagaactcggagctggcgcgcacggccaacatgctcagggaacaggtggcacagcttaaacagaaagtcatgaactaaagta 6  False 19 33 30 38 11 5 0 1 0 3 0 1 22.6666666666667 NA -1.78241878931592 NA -1.40061248923377 NA -1.27920949982995 NA 0.555688775118159 NA 0.337881676329718 NA 0.766661498074717 -1.47579329449477 0.270180296118973 NA NA -0.0230015253422871 0.0633837582002865 NA NA 0.0197762102995455 0.039562027279122 NA NA 0.0372583083412031 0.08025110313117 0.0153099370775826 0.029966956270728 QERIKAERKRMRNRIASSKCRKRKLERIARLEEKVKTLKAQNSELARTANMLREQVAQLKQKVMNAAAAAAAAAAAAAAAAAAAAAAAACAAAAAAAAAAAAAAAAAAAAAAAAAA CREBRF AAAAAAAAAAAAAAAAAAAAAAAACAAAAAAAAAAAAAAAAAAAAAAAAAA False 3 1 1 -1.368005 -1.3519853 -1.3606939 -1.3522851 -1.31598 -1.3407784 -1.370968 -1.3782165 -1.3803408 -1.3239586 -1.3543211 0.021954315 0.08606092 NA 2.7488074 -0.9923183 2.699958 -0.9527363 1.7496288 1.5276351 1.6667585 -1.5690782 1.2296815 1.8795495 1.57322 -1.5659552 2.0720317 -1.3370934 2.6487923 -1.0684423 2.2509027 1.2827213 1.3968539 -1.6826745 A17S,S47R NA 4.2196627 1.38582041304 FALSE
caggagcggatcaaggcggagaggaagcgcatgaggaaccgcatcgcttcctccaagtgccgaaaaaggaagctggagagaatcgcccggctggaggaaaaagtgaaaaccttgaaagctcagaactcggagctggcgcgcacggccaacatgctcagggaacaggtggcacagcttaaacagaaagtcatgaactaaccta 7  False 1 3 1 4 26 1 0 0 0 1 0 0 6 NA NA NA -1.08558775516454 NA NA NA NA NA 0.732952175802763 NA NA -1.08558775516454 0.732952175802763 NA NA NA NA NA NA 0.056661954617574 0.0858202027656102 NA NA NA NA 0.0585894526517149 0.081295142970546 QERIKAERKRMRNRIASSKCRKRKLERIARLEEKVKTLKAQNSELARTANMLREQVAQLKQKVMNAAAAAAAAAAAAAAAAAAAAAAAAAACAAAAAAAAAAAAAAAAAAAAAAAA CREM AAAAAAAAAAAAAAAAAAAAAAAAAACAAAAAAAAAAAAAAAAAAAAAAAA False 3 1 1 -1.348509 -1.3433759 -1.3316504 -1.328984 -1.3245946 -1.3332384 -1.3537129 -1.3209072 -1.360932 -1.3458524 -1.3391758 0.01323335 0.05187473 NA 2.164721 -1.1780021 2.2522953 -1.1099248 1.8853037 1.2865969 1.9984636 -1.2118132 1.8922656 1.2539877 2.1024663 -1.1443018 2.0818536 -1.2513667 2.2053642 -1.056577 2.4591846 1.0919468 2.707274 -0.930462 A17S,S47R NA 4.3909183 1.15149790698 FALSE
caggagcggatcaaggcggagaggaagcgcatgaggaaccgcatcgcttcctccaagtgccgaaaaaggaagctggagagaatcgcccggctggaggaaaaagtgaaaaccttgaaagctcagaactcggagctggcgcgcacggccaacatgctcagggaacaggtggcacagcttaaacagaaagtcatgaactaatcga 6  False 5 4 8 5 57 0 1 0 0 1 10 0 13.1666666666667 -1.34386812403224 NA NA -1.14657238905968 -1.25539697624522 NA 0.728246209722672 NA NA 0.692461415613823 0.237287565852251 NA -1.25262981850859 0.214514463786499 0.0312915702586119 0.0800055792460072 NA NA NA NA 0.0495213609755193 0.081079204151693 0.0419252377433518 0.0260490748844258 NA NA 0.0400620386266787 0.0237927992828092 QERIKAERKRMRNRIASSKCRKRKLERIARLEEKVKTLKAQNSELARTANMLREQVAQLKQKVMNAAAAAAAAAAAAAAAAAAAAAAAAAAACAAAAAAAAAAAAAAAAAAAAAAA DBP AAAAAAAAAAAAAAAAAAAAAAAAAAACAAAAAAAAAAAAAAAAAAAAAAA False 3 1 1 -1.3776882 -1.3738383 -1.3851987 -1.3770442 -1.3649563 -1.3851167 -1.3850718 -1.3835982 -1.3744589 -1.3462538 -1.3753226 0.012115011 0.047490843 NA 3.4967155 -0.80857515 3.328615 -0.8350836 2.9680498 -0.98811436 3.1733456 -0.9025351 3.152428 0.8608805 3.6951091 -0.7786104 3.3795478 -0.86585385 3.4606447 -0.8352382 2.6495519 1.0651499 2.7921495 -0.9033687 A17S,S47R NA 5.4256144 0.8843409684 FALSE
caggagcggatcaaggcggagaggaagcgcatgaggaaccgcatcgcttcctccaagtgccgaaaaaggaagctggagagaatcgcccggctggaggaaaaagtgaaaaccttgaaagctcagaactcggagctggcgcgcacggccaacatgctcagggaacaggtggcacagcttaaacagaaagtcatgaactaaaata 7  False 4 1 1 13 7 5 305 225 1 682 105 202 5.16666666666667 0.369077518487755 0.659372068796529 -0.69873793081258 0.375564491797914 0.0413279197409355 0.305521233722797 0.470879995005253 1.01306247168892 0.919682290346577 0.300862117363281 0.462108940224371 0.515489229344873 0.266558514121605 0.195514290469344 0.219476838533369 0.0517311676364217 0.255517473522428 0.115553363001909 0.102681619216431 0.103011872717173 0.227745943785633 0.0352274660871677 0.18427776177352 0.0507296298709665 0.203141673884991 0.0539593802624103 0.20856229932253 0.0216854014780458 QERIKAERKRMRNRIASSKCRKRKLERIARLEEKVKTLKAQNSELARTANMLREQVAQLKQKVMNAAAAAAAAAAAAAAAAAAAAAAAAAAAACAAAAAAAAAAAAAAAAAAAAAA DDIT3 AAAAAAAAAAAAAAAAAAAAAAAAAAAACAAAAAAAAAAAAAAAAAAAAAA False 3 1 1 0.13517082 0.13825226 0.1495372 0.14324605 0.149338 0.1403743 0.13061965 0.12568557 0.14019632 0.14834464 0.14007649 0.008011908 0.031406682 NA -2.2952452 1.0321794 -2.4387405 1.0232692 -2.398566 -1.0780103 -2.5647304 0.9854592 -2.3474786 1.0953186 -2.5042584 0.96784955 -2.2394705 -1.0765232 -2.3723192 1.0298731 -2.3460147 1.0369854 -2.7021456 0.9418044 A17S,S47R NA -0.20489812 1.026727244 FALSE
caggagcggatcaaggcggagaggaagcgcatgaggaaccgcatcgcttcctccaagtgccgaaaaaggaagctggagagaatcgcccggctggaggaaaaagtgaaaaccttgaaagctcagaactcggagctggcgcgcacggccaacatgctcagggaacaggtggcacagcttaaacagaaagtcatgaactaatgaa 4  False 43 34 11 15 41 34 848 1461 241 170 875 695 29.6666666666667 -0.0206754895467087 0.205790900387869 0.173871606185873 -0.0432184369710998 0.144109894336528 0.102132297523094 0.149458587482962 0.177929163224506 0.240194101107471 0.28243727132972 0.193944749145681 0.203766368880059 0.0913851734401445 0.0798359975715626 0.176658331887731 0.0164196129073134 0.203780457426494 0.0202952076118567 0.200420961922706 0.0269036866648529 0.178711317723749 0.0330701302135229 0.195561013567155 0.0212909651451469 0.181851721884413 0.0213294601655658 0.189133007418552 0.00885498270015761 QERIKAERKRMRNRIASSKCRKRKLERIARLEEKVKTLKAQNSELARTANMLREQVAQLKQKVMNAAAAAAAAAAAAAAAAAAAAAAAAAAAAAAAAAAAAAAAAAAAAAAAAAAA FOS AAAAAAAAAAAAAAAAAAAAAAAAAAAAAAAAAAAAAAAAAAAAAAAAAAA False 2 1 1 0.09031832 0.09564233 0.10172701 0.09620631 0.10056043 0.09295356 0.07986677 0.08042097 0.09379244 0.110424995 0.09419131 0.0093008755 0.03645943 10 -2.1109014 -0.9855633 -2.2351062 -0.9802675 -2.266988 0.9818175 -2.3616624 -0.9259659 -2.20214 1.0031701 -2.2765133 -0.9261728 -1.9903839 -1.0434102 -2.1866803 -0.97534174 -2.1068993 1.0063037 -2.4227128 -0.9332268 A17S,S47R NA 0 0.976123954 FALSE
caggagcggatcaaggcggagaggaagcgcatgaggaaccgcatcgcttcctccaagtgccgaaaaaggaagctggagagaatcgcccggctggaggaaaaagtgaaaaccttgaaagctcagaactcggagctggcgcgcacggccaacatgctcagggaacaggtggcacagcttaaacagaaagtcatgaactaaaaga 7  False 0 1 1 14 1 0 24 14 8 219 12 0 2.83333333333333 NA -0.101455560430843 -0.110918583015911 0.0448561855220141 -0.0237175412430266 NA NA 1.02215973396555 0.797325931909332 0.291448331358816 1.22076893672849 NA 0.0160670472912734 0.258424274901606 NA NA 0.168734877504017 0.11659102778523 0.168522151834606 0.0893069685847639 0.189023834979851 0.0341252208788628 0.177137168131465 0.13401419216893 NA NA 0.180779122900998 0.0286630411488664 QERIKAERKRMRNRIASSKCRKRKLERIARLEEKVKTLKAQNSELARTANMLREQVAQLKQKVMNAAAAAAAAAAAAAAAAAAAAAAAAAAAAACAAAAAAAAAAAAAAAAAAAAA FOSB AAAAAAAAAAAAAAAAAAAAAAAAAAAAACAAAAAAAAAAAAAAAAAAAAA False 3 1 1 0.05110991 0.050315976 0.06479359 0.05311966 0.06549466 0.057150126 0.041224718 0.035307646 0.046640635 0.07086539 0.05360223 0.011209535 0.04394138 NA -2.1364126 0.8764181 -2.3158393 0.8343606 -2.2676766 -0.88440335 -2.4706793 0.78517866 -2.2762918 -0.87944174 -2.3622177 -0.81004447 -2.042623 0.91578555 -2.2891567 0.82319695 -2.2506678 0.829026 -2.5654745 0.78788257 A17S,S47R NA -0.08170516 0.842573802 FALSE
caggagcggatcaaggcggagaggaagcgcatgaggaaccgcatcgcttcctccaagtgccgaaaaaggaagctggagagaatcgcccggctggaggaaaaagtgaaaaccttgaaagctcagaactcggagctggcgcgcacggccaacatgctcagggaacaggtggcacagcttaaacagaaagtcatgaactaataga 6  False 27 27 34 7 12 40 311 275 294 33 62 260 24.5 -0.175651466257819 -0.188611876012365 -0.0889322772777364 -0.282941796795618 -0.269355105646339 -0.239919758819509 0.187433670548168 0.200700665570647 0.142737758868314 0.416842652438654 0.358176589877008 0.191130163888409 -0.169877192873631 0.0835376456398123 0.159632575185599 0.0205915790322095 0.158793530692985 0.0228926028863215 0.170984796328248 0.0159877862201047 0.150642491370568 0.0488074421969745 0.150171442866476 0.0393200915439622 0.146047061132943 0.0200067520440309 0.160155180319479 0.00926554974514308 QERIKAERKRMRNRIASSKCRKRKLERIARLEEKVKTLKAQNSELARTANMLREQVAQLKQKVMNAAAAAAAAAAAAAAAAAAAAAAAAAAAAAACAAAAAAAAAAAAAAAAAAAA FOSL1 AAAAAAAAAAAAAAAAAAAAAAAAAAAAAACAAAAAAAAAAAAAAAAAAAA False 3 1 1 -0.20399654 -0.18982458 -0.16801739 -0.19129813 -0.16677225 -0.17309225 -0.20984435 -0.20045948 -0.20292568 -0.1590246 -0.18652552 0.018303864 0.07175115 NA -1.0019326 -0.9523479 -1.1168771 -0.91827285 -1.1372912 0.95654726 -1.1683899 -0.8693351 -1.1238606 0.9682404 -1.1583369 -0.9066266 -0.9577267 -1.0014759 -1.073905 -0.93856907 -1.0189396 0.9452793 -1.2724305 -0.87105757 A17S,S47R NA 1.1130297 0.9327751907 FALSE
caggagcggatcaaggcggagaggaagcgcatgaggaaccgcatcgcttcctccaagtgccgaaaaaggaagctggagagaatcgcccggctggaggaaaaagtgaaaaccttgaaagctcagaactcggagctggcgcgcacggccaacatgctcagggaacaggtggcacagcttaaacagaaagtcatgaactaagaga 7  False 17 15 5 5 20 0 965 941 122 89 584 10 10.3333333333333 0.284026856107381 0.30945501628623 0.204311150237015 0.0801618996272968 0.235498825325334 NA 0.231187700272699 0.264388767582389 0.352912574223642 0.484772298544633 0.274382282179213 NA 0.253499929865007 0.130651672644819 0.210133120134079 0.0253984238131679 0.215604740281139 0.0301570851629143 0.203830437640873 0.039529069503465 0.193157724806948 0.0567612162562797 0.205593554035024 0.030121277487824 NA NA 0.207113910861209 0.0144911861341684 QERIKAERKRMRNRIASSKCRKRKLERIARLEEKVKTLKAQNSELARTANMLREQVAQLKQKVMNAAAAAAAAAAAAAAAAAAAAAAAAAAAAAAACAAAAAAAAAAAAAAAAAAA FOSL2 AAAAAAAAAAAAAAAAAAAAAAAAAAAAAAACAAAAAAAAAAAAAAAAAAA False 3 1 1 0.14486015 0.1545285 0.1477617 0.14376616 0.15711057 0.15229547 0.14219356 0.1413827 0.14609802 0.15456223 0.1484559 0.005715682 0.022405475 NA -2.785611 0.87647843 -2.9421036 0.89594245 -2.9289856 -0.87749445 -3.0870848 0.82012665 -2.8541484 0.9252207 -3.028327 0.8314263 -2.6293976 0.9514792 -2.8681104 0.8970004 -2.7785447 -0.89219344 -3.2197208 0.8071201 A17S,S47R NA -0.69620466 0.877448208 FALSE
caggagcggatcaaggcggagaggaagcgcatgaggaaccgcatcgcttcctccaagtgccgaaaaaggaagctggagagaatcgcccggctggaggaaaaagtgaaaaccttgaaagctcagaactcggagctggcgcgcacggccaacatgctcagggaacaggtggcacagcttaaacagaaagtcatgaactaattga 6  False 43 10 13 14 12 7 8 4 3 3 3 0 16.5 -1.3647114475338 -1.07551572658416 -1.11324407688675 -1.1277167914669 -1.15215729597973 NA 0.257134580369145 0.415732171269997 0.358166982983317 0.407723786105085 0.469506523786989 NA -1.2112787603973 0.159602154819623 0.0290017098406774 0.0282489641167465 0.0576302505824729 0.0474198303074496 0.0562535703042492 0.0401176058839488 0.0517291328631017 0.0477397286631655 0.0532587357824115 0.0515417255553498 NA NA 0.0446484772677249 0.0177022190844277 QERIKAERKRMRNRIASSKCRKRKLERIARLEEKVKTLKAQNSELARTANMLREQVAQLKQKVMNAAAAAAAAAAAAAAAAAAAAAAAAAAAAAAAACAAAAAAAAAAAAAAAAAA HLF AAAAAAAAAAAAAAAAAAAAAAAAAAAAAAAACAAAAAAAAAAAAAAAAAA False 3 1 1 -1.3113353 -1.3040113 -1.3238976 -1.3019985 -1.2944686 -1.3009605 -1.3260872 -1.3237065 -1.3188938 -1.292626 -1.3097985 0.012670901 0.049669933 NA 2.1584916 -1.052305 2.3728693 -0.93354434 2.5454252 0.93011624 2.4465866 -0.91185147 2.5741622 -0.8428558 2.549226 -0.8574208 2.3517487 -1.0125914 3.4230042 -0.6865939 2.3458157 0.9978466 2.3063245 -0.92953765 A17S,S47R NA 4.723365 0.91546634026 FALSE
caggagcggatcaaggcggagaggaagcgcatgaggaaccgcatcgcttcctccaagtgccgaaaaaggaagctggagagaatcgcccggctggaggaaaaagtgaaaaccttgaaagctcagaactcggagctggcgcgcacggccaacatgctcagggaacaggtggcacagcttaaacagaaagtcatgaactaaataa 6  False 12 0 24 18 12 15 691 6 1293 618 326 764 13.5 0.288153524541064 NA 0.428218361733273 0.259696187163422 0.214459230838084 0.374689332071947 0.273981345708794 NA 0.164754637290508 0.256691586552475 0.352840147901901 0.300325700595672 0.348486896033326 0.108812601542372 0.210586478481827 0.0300997601819035 NA NA 0.22890986062554 0.0184538551022203 0.21417910855938 0.0300556089925404 0.203283858748768 0.0387342649072958 0.210381917731778 0.0314369103339207 0.217649358124919 0.0120689129405963 QERIKAERKRMRNRIASSKCRKRKLERIARLEEKVKTLKAQNSELARTANMLREQVAQLKQKVMNAAAAAAAAAAAAAAAAAAAAAAAAAAAAAAAAACAAAAAAAAAAAAAAAAA JDP2 AAAAAAAAAAAAAAAAAAAAAAAAAAAAAAAAACAAAAAAAAAAAAAAAAA False 3 1 1 0.27714157 0.2634921 0.26758325 0.26805484 0.26954103 0.27595067 0.26681006 0.26039147 0.27634478 0.27049625 0.2695806 0.005576171 0.021858592 NA -5.013611 1.056268 -5.2723517 1.0241175 -5.0263863 1.1973797 -5.1822696 1.1665679 -4.722022 1.2949703 -5.22101 1.0351794 -4.7387753 1.140936 -4.940759 1.210674 -4.71842 1.2221905 -5.313883 1.0887735 A17S,S47R NA -2.79895 1.143705674 FALSE
caggagcggatcaaggcggagaggaagcgcatgaggaaccgcatcgcttcctccaagtgccgaaaaaggaagctggagagaatcgcccggctggaggaaaaagtgaaaaccttgaaagctcagaactcggagctggcgcgcacggccaacatgctcagggaacaggtggcacagcttaaacagaaagtcatgaactaataaa 5  False 34 42 51 46 49 31 694 1109 734 655 984 858 42.1666666666667 -0.0107522573660404 0.0723751139171375 0.0550837386756999 0.0191605763018929 0.126373462107078 0.192609522272065 0.166803912144042 0.161194871027305 0.118168177095339 0.163807625776156 0.178174097006547 0.212495332815253 0.0645868942512215 0.0649632248252077 0.177748504315692 0.0183251810080361 0.188562597486884 0.0183864371313755 0.187115757705181 0.0132357938670084 0.186015177026088 0.019179973977519 0.193613934504381 0.0195596864872321 0.191322521073607 0.022243173697223 0.186160685335407 0.00720537413537081 QERIKAERKRMRNRIASSKCRKRKLERIARLEEKVKTLKAQNSELARTANMLREQVAQLKQKVMNAAAAAAAAAAAAAAAAAAAAAAAAAAAAAAAAAACAAAAAAAAAAAAAAAA JUN AAAAAAAAAAAAAAAAAAAAAAAAAAAAAAAAAACAAAAAAAAAAAAAAAA False 3 1 1 -0.056999445 -0.054672837 -0.0484066 -0.04883492 -0.02541852 -0.050670862 -0.075802326 -0.08229375 -0.06924999 -0.027313828 -0.053966306 0.018606981 0.072939366 NA -1.3798065 1.0293243 -1.5498147 0.9500027 -1.5203751 0.9819408 -1.5553219 0.9570651 -1.4815218 1.065266 -1.5465906 -0.9386105 -1.2883482 -1.0741053 -1.4870241 -0.93448806 -1.3890285 0.9977446 -1.6670036 -0.93846214 A17S,S47R NA 0.7295153 0.986700946827 FALSE
caggagcggatcaaggcggagaggaagcgcatgaggaaccgcatcgcttcctccaagtgccgaaaaaggaagctggagagaatcgcccggctggaggaaaaagtgaaaaccttgaaagctcagaactcggagctggcgcgcacggccaacatgctcagggaacaggtggcacagcttaaacagaaagtcatgaactaacaga 7  False 13 19 3 1 6 30 19 26 0 0 11 8 12 -0.770645214980305 -0.738546289075479 NA NA -0.57137179813607 -1.19332486708438 0.295884303505948 0.256653363521703 NA NA 0.521589676150767 0.294344206332235 -0.8581333595047 0.154632302643532 0.0942661937629976 0.0325060326792632 0.0960661346677602 0.0292747585755908 NA NA NA NA 0.117016501052499 0.0572593363002204 0.0462483731053212 0.0308107910958749 0.0838174801068405 0.0171509896092505 QERIKAERKRMRNRIASSKCRKRKLERIARLEEKVKTLKAQNSELARTANMLREQVAQLKQKVMNAAAAAAAAAAAAAAAAAAAAAAAAAAAAAAAAAAACAAAAAAAAAAAAAAA JUNB AAAAAAAAAAAAAAAAAAAAAAAAAAAAAAAAAAACAAAAAAAAAAAAAAA False 3 1 1 -0.864117 -0.83766866 -0.8215439 -0.81749797 -0.83063704 -0.8755611 -0.90152514 -0.8800722 -0.8752106 -0.79038554 -0.84942186 0.034946103 0.13698873 NA 0.4609759 -1.368438 0.4068458 -1.3579446 0.40604877 1.2735872 0.4046116 -1.2632291 0.40669847 1.3295318 0.5373399 -1.215026 0.53612566 -1.3429183 0.4900055 -1.3353021 0.50223017 1.3149853 0.3595686 -1.2262182 A17S,S47R NA 2.667044 1.302718083 FALSE
caggagcggatcaaggcggagaggaagcgcatgaggaaccgcatcgcttcctccaagtgccgaaaaaggaagctggagagaatcgcccggctggaggaaaaagtgaaaaccttgaaagctcagaactcggagctggcgcgcacggccaacatgctcagggaacaggtggcacagcttaaacagaaagtcatgaactaaatga 7  False 7 19 17 45 0 14 96 182 62 124 3 106 17 -0.125364527320241 -0.205424487685882 -0.332970580699896 -0.429696776148009 NA -0.194368634505767 0.361089003683878 0.238240627431738 0.202959014058975 0.170315087183085 NA 0.31472545305121 -0.312742589989945 0.103068543874067 0.16515712941533 0.0396694613901166 0.156875826825739 0.0271745390563394 0.143650527837805 0.0227330550370469 0.133459184600122 0.0199419222681021 NA NA 0.150815173245294 0.0329442196513635 0.144309313061641 0.0114318127247951 QERIKAERKRMRNRIASSKCRKRKLERIARLEEKVKTLKAQNSELARTANMLREQVAQLKQKVMNAAAAAAAAAAAAAAAAAAAAAAAAAAAAAAAAAAAACAAAAAAAAAAAAAA JUND AAAAAAAAAAAAAAAAAAAAAAAAAAAAAAAAAAAACAAAAAAAAAAAAAA False 3 1 1 -0.4295025 -0.41367042 -0.3882786 -0.39891374 -0.37531698 -0.40434206 -0.45997095 -0.4383185 -0.43885732 -0.3766142 -0.4123785 0.02870014 0.11250455 NA -0.32600355 1.166961 -0.39242482 -1.1179429 -0.4323293 -1.1497931 -0.42063332 1.1139513 -0.4386357 1.2002418 -0.4092872 -1.0891576 -0.27797592 1.1598262 -0.3487743 -1.1137667 -0.31760466 1.1369699 -0.49928975 -1.0457929 A17S,S47R NA 1.829703 1.129440319 FALSE
caggagcggatcaaggcggagaggaagcgcatgaggaaccgcatcgcttcctccaagtgccgaaaaaggaagctggagagaatcgcccggctggaggaaaaagtgaaaaccttgaaagctcagaactcggagctggcgcgcacggccaacatgctcagggaacaggtggcacagcttaaacagaaagtcatgaactaaggaa 5  False 5 0 7 0 15 16 1 0 1 0 2 3 7.16666666666667 -1.34386812403224 NA -1.24881044391847 NA -1.33539422928938 -1.2984768359507 0.728246209722672 NA 0.57286015598576 NA 0.49441236556981 0.438411087371485 -1.30447063258901 0.265125102412056 0.0312915702586119 0.0800055792460072 NA NA 0.041069038110921 0.0641649818557525 NA NA 0.0331432586808954 0.0542758517002669 0.035241479555654 0.0458911442336036 0.0343121322460037 0.0294062611684896 QERIKAERKRMRNRIASSKCRKRKLERIARLEEKVKTLKAQNSELARTANMLREQVAQLKQKVMNAAAAAAAAAAAAAAAAAAAAAAAAAAAAAAAAAAAAACAAAAAAAAAAAAA MAF AAAAAAAAAAAAAAAAAAAAAAAAAAAAAAAAAAAAACAAAAAAAAAAAAA False 3 1 1 -1.2618741 -1.264307 -1.2765234 -1.2495141 -1.2234769 -1.258894 -1.269132 -1.2776835 -1.2377466 -1.2246234 -1.2543775 0.01990781 0.07803862 NA 2.6187568 -0.7551122 3.1868489 -0.62189204 2.5920427 0.7955859 2.4254618 -0.79437155 1.8468888 0.96886873 2.1647398 -0.8993408 2.1483567 -0.9399967 2.5124402 -0.8181215 2.1362567 0.8733263 2.110054 -0.8458315 A17S,S47R NA 4.5901833 0.8312447145 FALSE
caggagcggatcaaggcggagaggaagcgcatgaggaaccgcatcgcttcctccaagtgccgaaaaaggaagctggagagaatcgcccggctggaggaaaaagtgaaaaccttgaaagctcagaactcggagctggcgcgcacggccaacatgctcagggaacaggtggcacagcttaaacagaaagtcatgaactaaggga 6  False 6 13 15 16 7 18 3 0 0 0 0 1 12.5 -1.07978668826007 NA NA NA NA -1.66161960954341 0.515190063317805 NA NA NA NA 0.631573608377905 -1.31225569290827 0.399215464623521 0.0603037202087167 0.0565990991607421 NA NA NA NA NA NA NA NA -0.00277087432948639 0.0661106354083805 0.0334486549106717 0.0442788483942717 QERIKAERKRMRNRIASSKCRKRKLERIARLEEKVKTLKAQNSELARTANMLREQVAQLKQKVMNAAAAAAAAAAAAAAAAAAAAAAAAAAAAAAAAAAAAAACAAAAAAAAAAAA MAFA AAAAAAAAAAAAAAAAAAAAAAAAAAAAAAAAAAAAAACAAAAAAAAAAAA False 3 1 1 -1.3073689 -1.30076 -1.2932847 -1.300035 -1.3099884 -1.3227131 -1.3077571 -1.3228829 -1.3207443 -1.30212 -1.3087655 0.010359751 0.040610224 NA 2.888526 -0.77725476 2.6312993 -0.8339526 2.2438061 0.96350724 2.1870317 -1.0142202 3.0054095 0.7553548 3.5490115 -0.6564199 2.633993 -0.8553705 3.4907484 -0.6715672 2.6746273 0.88012344 2.6461515 -0.8324824 A17S,S47R NA 5.0110598 0.8240253213 FALSE
caggagcggatcaaggcggagaggaagcgcatgaggaaccgcatcgcttcctccaagtgccgaaaaaggaagctggagagaatcgcccggctggaggaaaaagtgaaaaccttgaaagctcagaactcggagctggcgcgcacggccaacatgctcagggaacaggtggcacagcttaaacagaaagtcatgaactaacgaa 5  False 0 1 14 1 1 9 0 0 2 0 0 0 4.33333333333333 NA NA -1.24881044391847 NA NA NA NA NA 0.406179623550797 NA NA NA -1.24881044391847 0.406179623550797 NA NA NA NA 0.041069038110921 0.0454954108834218 NA NA NA NA NA NA 0.0404856632690661 0.0450512757290325 QERIKAERKRMRNRIASSKCRKRKLERIARLEEKVKTLKAQNSELARTANMLREQVAQLKQKVMNAAAAAAAAAAAAAAAAAAAAAAAAAAAAAAAAAAAAAAACAAAAAAAAAAA MAFB AAAAAAAAAAAAAAAAAAAAAAAAAAAAAAAAAAAAAAACAAAAAAAAAAA False 3 1 1 -1.3499554 -1.3347797 -1.3079612 -1.3143315 -1.3356065 -1.3521569 -1.3398321 -1.3100863 -1.3392062 -1.3410625 -1.3324978 0.016029844 0.06283699 NA 3.5301762 -0.7258363 2.999367 -0.81074095 2.124633 1.0619419 3.0211477 -0.7660837 2.8623946 0.85821474 3.9875367 -0.6411042 2.5751393 -0.9659357 1.7987044 -1.2539537 3.1548362 0.7907691 3.6295195 -0.6832974 A17S,S47R NA 5.1843443 0.855787781 FALSE
caggagcggatcaaggcggagaggaagcgcatgaggaaccgcatcgcttcctccaagtgccgaaaaaggaagctggagagaatcgcccggctggaggaaaaagtgaaaaccttgaaagctcagaactcggagctggcgcgcacggccaacatgctcagggaacaggtggcacagcttaaacagaaagtcatgaactaaggta 6  False 8 22 8 0 2 21 0 2 0 0 0 2 10.1666666666667 NA -1.48143153014168 NA NA NA -1.50070754393552 NA 0.43138927590616 NA NA NA 0.476115003564419 -1.49012183380195 0.3196838738049 NA NA 0.0113301086785913 0.0492057330983852 NA NA NA NA NA NA 0.0140727663184101 0.0498378415367115 0.0137206919808475 0.0354576288662808 QERIKAERKRMRNRIASSKCRKRKLERIARLEEKVKTLKAQNSELARTANMLREQVAQLKQKVMNAAAAAAAAAAAAAAAAAAAAAAAAAAAAAAAAAAAAAAAACAAAAAAAAAA MAFF AAAAAAAAAAAAAAAAAAAAAAAAAAAAAAAAAAAAAAAACAAAAAAAAAA False 3 1 1 -1.355661 -1.350499 -1.3329589 -1.3264643 -1.3344269 -1.3369269 -1.3553348 -1.3248651 -1.3331468 -1.298264 -1.3348547 0.017052656 0.066846415 NA 3.2902946 -0.7938768 3.5231445 -0.7264851 2.6210673 0.92928314 2.5174727 -0.95437634 2.9622457 0.82616395 2.9471867 -0.82578766 3.8277109 -0.6844116 2.5944428 -0.9091051 2.5815067 0.947779 1.9930997 -1.0930471 A17S,S47R NA 5.101816 0.8690315817 FALSE
caggagcggatcaaggcggagaggaagcgcatgaggaaccgcatcgcttcctccaagtgccgaaaaaggaagctggagagaatcgcccggctggaggaaaaagtgaaaaccttgaaagctcagaactcggagctggcgcgcacggccaacatgctcagggaacaggtggcacagcttaaacagaaagtcatgaactaagtga 7  False 0 5 41 0 19 21 0 0 2 0 2 1 14.3333333333333 NA NA -1.5525557232608 NA -1.4043006213857 -1.70763976787866 NA NA 0.369559795721589 NA 0.473169225744867 0.623303253990514 -1.53424401370137 0.263867238551294 NA NA NA NA 0.00704710425127972 0.0413936932763059 NA NA 0.02557881778284 0.0519438115105807 -0.00758808307408826 0.0652449273161644 0.00882689530282102 0.0292667456233094 QERIKAERKRMRNRIASSKCRKRKLERIARLEEKVKTLKAQNSELARTANMLREQVAQLKQKVMNAAAAAAAAAAAAAAAAAAAAAAAAAAAAAAAAAAAAAAAAACAAAAAAAAA MAFG AAAAAAAAAAAAAAAAAAAAAAAAAAAAAAAAAAAAAAAAACAAAAAAAAA False 3 1 1 -1.3207903 -1.3267214 -1.3291297 -1.3401303 -1.3421012 -1.3602492 -1.3622983 -1.3168912 -1.3185922 -1.3206964 -1.3337599 0.016834939 0.06599296 NA 2.6582685 -0.87891126 3.4763682 -0.6820803 3.1005914 0.77611977 2.7106695 -0.926108 3.1227853 0.8033875 3.5472677 -0.74063814 3.280966 -0.8181889 2.138842 -1.0762362 2.6073294 0.8969408 2.5653768 -0.90717435 A17S,S47R NA 5.1368456 0.850578546098 FALSE
caggagcggatcaaggcggagaggaagcgcatgaggaaccgcatcgcttcctccaagtgccgaaaaaggaagctggagagaatcgcccggctggaggaaaaagtgaaaaccttgaaagctcagaactcggagctggcgcgcacggccaacatgctcagggaacaggtggcacagcttaaacagaaagtcatgaactaactga 7  False 21 25 20 24 29 33 7 3 0 0 33 2 25.3333333333333 -1.19664458519166 -1.4053686494326 NA NA -0.7103932753007 -1.63564322494025 0.306229354688276 0.366667219194666 NA NA 0.246710288344055 0.451710066914092 -1.08797977896441 0.159248286061536 0.047465639339003 0.0336425464037725 0.0200061004472875 0.0418233144199544 NA NA NA NA 0.101754930745608 0.0270834872984206 -5.17687985605031e-05 0.0472832289822093 0.0583241421400354 0.0176629698506698 QERIKAERKRMRNRIASSKCRKRKLERIARLEEKVKTLKAQNSELARTANMLREQVAQLKQKVMNAAAAAAAAAAAAAAAAAAAAAAAAAAAAAAAAAAAAAAAAAACAAAAAAAA MAFK AAAAAAAAAAAAAAAAAAAAAAAAAAAAAAAAAAAAAAAAAACAAAAAAAA False 3 1 1 -1.4139155 -1.4124792 -1.4218549 -1.4193879 -1.368662 -1.3724105 -1.4074259 -1.4256883 -1.4275064 -1.4078767 -1.4077207 0.020773187 0.0814309 NA 2.1481762 -1.5398272 2.004947 -1.6351812 3.1215117 1.1185429 3.3626251 1.0371394 1.2092242 2.274884 1.3013954 -2.1074128 1.0750358 3.0035887 1.527818 2.3112907 2.3044262 1.5739137 3.1523213 1.0153385 A17S,S47R NA 4.336747 1.761711945 FALSE
caggagcggatcaaggcggagaggaagcgcatgaggaaccgcatcgcttcctccaagtgccgaaaaaggaagctggagagaatcgcccggctggaggaaaaagtgaaaaccttgaaagctcagaactcggagctggcgcgcacggccaacatgctcagggaacaggtggcacagcttaaacagaaagtcatgaactaagaca 7  False 0 0 0 5 8 8 0 0 0 0 0 1 3.5 NA NA NA NA NA -1.41952442714827 NA NA NA NA NA 0.699782209681923 -1.41952442714827 0.699782209681923 NA NA NA NA NA NA NA NA NA NA 0.0225706949272739 0.0732504428872063 0.0215509794903628 0.0776161073838538 QERIKAERKRMRNRIASSKCRKRKLERIARLEEKVKTLKAQNSELARTANMLREQVAQLKQKVMNAAAAAAAAAAAAAAAAAAAAAAAAAAAAAAAAAAAAAAAAAAACAAAAAAA NFE2 AAAAAAAAAAAAAAAAAAAAAAAAAAAAAAAAAAAAAAAAAAACAAAAAAA False 3 1 1 -1.3819106 -1.3480164 -1.3519597 -1.3427308 -1.3265828 -1.3435321 -1.3533224 -1.3521258 -1.3627273 -1.3500369 -1.3512944 0.014259058 0.055895507 NA 4.291989 -0.6695577 3.2417195 -0.7830355 3.5813158 0.72398317 3.033402 -0.8347189 2.4535859 0.9730894 2.9393432 -0.8455619 3.224119 -0.80694354 3.1055698 -0.829398 3.3406649 0.8089843 3.6705365 -0.69585305 A17S,S47R NA 5.504224 0.797112533 FALSE
caggagcggatcaaggcggagaggaagcgcatgaggaaccgcatcgcttcctccaagtgccgaaaaaggaagctggagagaatcgcccggctggaggaaaaagtgaaaaccttgaaagctcagaactcggagctggcgcgcacggccaacatgctcagggaacaggtggcacagcttaaacagaaagtcatgaactaagcta 7  False 8 0 24 14 1 10 0 0 1 2 0 0 9.5 NA NA -1.59711448642794 -1.23852949938339 NA NA NA NA 0.516776240604443 0.455468465564718 NA NA -1.39529990719573 0.341694926825228 NA NA NA NA 0.00205616152248314 0.0578831286403733 0.0387542494036404 0.0533300771299219 NA NA NA NA 0.0242378339372811 0.037898977376175 QERIKAERKRMRNRIASSKCRKRKLERIARLEEKVKTLKAQNSELARTANMLREQVAQLKQKVMNAAAAAAAAAAAAAAAAAAAAAAAAAAAAAAAAAAAAAAAAAAAACAAAAAA NFE2L1 AAAAAAAAAAAAAAAAAAAAAAAAAAAAAAAAAAAAAAAAAAAACAAAAAA False 3 1 1 -1.3899598 -1.3846816 -1.3926479 -1.4014187 -1.3731953 -1.375634 -1.392323 -1.3896675 -1.3809196 -1.3684201 -1.3848867 0.01025597 0.040203404 NA 2.7843146 -1.0659208 2.3695643 -1.2232285 2.6267312 1.1517968 2.3530245 -1.3508756 2.4696128 1.1328844 2.2096622 -1.2559414 2.6885788 -1.1216257 2.8477917 -1.0403564 3.0356216 0.95331275 3.7335963 -0.7291968 A17S,S47R NA 4.927849 1.1025139082 FALSE
caggagcggatcaaggcggagaggaagcgcatgaggaaccgcatcgcttcctccaagtgccgaaaaaggaagctggagagaatcgcccggctggaggaaaaagtgaaaaccttgaaagctcagaactcggagctggcgcgcacggccaacatgctcagggaacaggtggcacagcttaaacagaaagtcatgaactaatata 6  False 19 15 16 0 0 2 2 1 0 0 0 0 8.66666666666667 -1.52885492998809 -1.56640480301735 NA NA NA NA 0.473757082369701 0.588230997207737 NA NA NA NA -1.54362877640789 0.368969493288519 0.0109688052846577 0.0520472462346497 0.00163776716909633 0.0670956351151787 NA NA NA NA NA NA NA NA 0.00778598751762311 0.0409241267014559 QERIKAERKRMRNRIASSKCRKRKLERIARLEEKVKTLKAQNSELARTANMLREQVAQLKQKVMNAAAAAAAAAAAAAAAAAAAAAAAAAAAAAAAAAAAAAAAAAAAAACAAAAA NFE2L2 AAAAAAAAAAAAAAAAAAAAAAAAAAAAAAAAAAAAAAAAAAAAACAAAAA False 3 1 1 -1.3438072 -1.3350525 -1.3628196 -1.3269742 -1.3337009 -1.3302937 -1.3485196 -1.3506289 -1.3361795 -1.3238934 -1.3391869 0.012093304 0.047405753 NA 3.49326 -0.7188084 2.9357278 -0.82903224 3.4778173 0.77437353 2.6471019 -0.9090946 3.1225636 0.7819358 3.365566 -0.7083632 2.9393494 -0.8708425 2.7943134 -0.91712505 3.378869 0.7311626 3.4096503 -0.68921506 A17S,S47R NA 5.372421 0.7929952919 FALSE
caggagcggatcaaggcggagaggaagcgcatgaggaaccgcatcgcttcctccaagtgccgaaaaaggaagctggagagaatcgcccggctggaggaaaaagtgaaaaccttgaaagctcagaactcggagctggcgcgcacggccaacatgctcagggaacaggtggcacagcttaaacagaaagtcatgaactaagata 7  False 22 24 13 7 5 15 5 3 1 3 0 2 14.3333333333333 -1.30702564695198 -1.39418463085624 -1.42380128470544 -0.938281216058427 NA -1.40025709102752 0.334790373540617 0.368986486404472 0.536982101209176 0.49868850846024 NA 0.501590829156119 -1.30460812177598 0.189898803466121 0.0353391075891342 0.0367802776087285 0.0212817877760455 0.0420878579533324 0.0214686452284772 0.0601463488443541 0.0739098426410201 0.0583906431085544 NA NA 0.024587523712823 0.0525045505237225 0.0342968826792782 0.021062561634128 QERIKAERKRMRNRIASSKCRKRKLERIARLEEKVKTLKAQNSELARTANMLREQVAQLKQKVMNAAAAAAAAAAAAAAAAAAAAAAAAAAAAAAAAAAAAAAAAAAAAAACAAAA NFE2L3 AAAAAAAAAAAAAAAAAAAAAAAAAAAAAAAAAAAAAAAAAAAAAACAAAA False 3 1 1 -1.3978858 -1.365499 -1.3959391 -1.3625214 -1.3970549 -1.3642211 -1.3766592 -1.3739223 -1.3734874 -1.3835218 -1.3790712 0.013839839 0.05425217 NA 1.7743719 -1.7296681 2.4267247 -1.1109936 2.3681304 1.2959714 1.8807116 -1.4418161 2.0470045 1.5064297 1.7297533 -1.5399026 2.200095 -1.2866514 2.3724504 -1.1735227 2.0177011 1.3935509 2.2918363 -1.2576071 A17S,S47R NA 4.3268766 1.373611335 FALSE
caggagcggatcaaggcggagaggaagcgcatgaggaaccgcatcgcttcctccaagtgccgaaaaaggaagctggagagaatcgcccggctggaggaaaaagtgaaaaccttgaaagctcagaactcggagctggcgcgcacggccaacatgctcagggaacaggtggcacagcttaaacagaaagtcatgaactaaagaa 5  False 23 4 40 20 39 1 1 4 1 0 6 0 21.1666666666667 -1.78368828773928 -0.824479179079389 -1.74151536473173 NA -1.29368090041663 NA 0.627069197238784 0.571304835244796 0.506944108603334 NA 0.2958546870764 NA -1.36782016974767 0.218620202282821 -0.0170273450912616 0.0688902100452027 0.0862643359535402 0.0651649793143848 -0.0141179075579079 0.0567818501435839 NA NA 0.037722485677397 0.032478486055018 NA NA 0.0272857397330264 0.024248185881113 QERIKAERKRMRNRIASSKCRKRKLERIARLEEKVKTLKAQNSELARTANMLREQVAQLKQKVMNAAAAAAAAAAAAAAAAAAAAAAAAAAAAAAAAAAAAAAAAAAAAAAACAAA NFIL3 AAAAAAAAAAAAAAAAAAAAAAAAAAAAAAAAAAAAAAAAAAAAAAACAAA False 3 1 1 -1.311972 -1.338934 -1.3469452 -1.3503621 -1.3410432 -1.3427315 -1.3661865 -1.3400095 -1.337086 -1.3389637 -1.3414233 0.013440816 0.052688 NA 1.5471869 -1.4708381 2.6306155 -0.9367253 2.0976503 1.2152969 2.7245784 -0.953555 2.3325036 1.0718675 2.3527215 -1.0536802 2.6669047 -1.0207493 2.355238 -1.0505561 2.2465496 1.1028965 2.8570065 -0.8622173 A17S,S47R NA 4.5970945 1.0738381861 FALSE
caggagcggatcaaggcggagaggaagcgcatgaggaaccgcatcgcttcctccaagtgccgaaaaaggaagctggagagaatcgcccggctggaggaaaaagtgaaaaccttgaaagctcagaactcggagctggcgcgcacggccaacatgctcagggaacaggtggcacagcttaaacagaaagtcatgaactaattta 6  False 0 3 20 0 37 10 0 4 1 0 5 2 11.6666666666667 NA -0.745662803735727 -1.54557558213284 NA -1.33148147205235 -1.27920949982995 NA 0.641637039635757 0.52162281358859 NA 0.315028462899762 0.543306654315664 -1.28992600824006 0.22606022001816 NA NA 0.0952544007176584 0.0731873105840094 0.00782893664815057 0.0584259841075253 NA NA 0.0335727953315239 0.0345833545526406 0.0372583083412031 0.0568711986409001 0.0359253443421488 0.0250733929348138 QERIKAERKRMRNRIASSKCRKRKLERIARLEEKVKTLKAQNSELARTANMLREQVAQLKQKVMNAAAAAAAAAAAAAAAAAAAAAAAAAAAAAAAAAAAAAAAAAAAAAAAACAA NRL AAAAAAAAAAAAAAAAAAAAAAAAAAAAAAAAAAAAAAAAAAAAAAAACAA False 3 1 1 -1.1660209 -1.1491121 -1.1112794 -1.1771098 -1.1503285 -1.1768068 -1.1865768 -1.1765643 -1.1648434 -1.1332661 -1.1591909 0.023356104 0.09155593 NA 1.8563471 -0.83161306 1.7143309 -0.8570775 1.4388001 -0.93133974 2.140252 -0.7453526 1.7370057 -0.8535969 2.1074712 -0.74748534 1.7901869 -0.9082538 1.9637327 -0.8016447 1.7585356 -0.87942934 1.838058 -0.76843095 A17S,S47R NA 4.050471 0.832422374 FALSE
caggagcggatcaaggcggagaggaagcgcatgaggaaccgcatcgcttcctccaagtgccgaaaaaggaagctggagagaatcgcccggctggaggaaaaagtgaaaaccttgaaagctcagaactcggagctggcgcgcacggccaacatgctcagggaacaggtggcacagcttaaacagaaagtcatgaactaaagga 6  False 15 1 0 0 21 14 56 0 0 0 33 67 8.5 -0.500361236378817 NA NA NA -0.616306110471345 -0.331322849862205 0.257422848881996 NA NA NA 0.283026750036819 0.317536402535811 -0.494251865048494 0.163316583946712 0.123959758906525 0.0282806334739518 NA NA NA NA NA NA 0.112083679298026 0.0310702542694351 0.13647934591026 0.0332384587615206 0.124177273136657 0.0181142037362365 QERIKAERKRMRNRIASSKCRKRKLERIARLEEKVKTLKAQNSELARTANMLREQVAQLKQKVMNAAAAAAAAAAAAAAAAAAAAAAAAAAAAAAAAAAAAAAAAAAAAAAAAAAC XBP1 AAAAAAAAAAAAAAAAAAAAAAAAAAAAAAAAAAAAAAAAAAAAAAAAAAC False 3 1 1 -0.30950832 -0.29084694 -0.25239098 -0.27966142 -0.2742679 -0.30905688 -0.37379515 -0.35482848 -0.31043434 -0.22428226 -0.29790726 0.0445331 0.17456976 NA -0.35236144 -1.9087291 -0.40952456 -1.820936 -0.442603 -1.9104407 -0.41596293 -1.8503463 -0.41557086 1.8861272 -0.40026748 -1.6982586 -0.28483343 -1.856343 -0.3326205 -1.7807348 -0.35921514 1.8774891 -0.5218533 -1.7586281 A17S,S47R NA 1.8225176 1.834803289 FALSE
caggagcggatcaaggcggagaggaagcgcatgaggaaccgcatcgcttcctccaagtgccgaaaaaggaagctggagagaatcgcccggctggaggaaaaagtgaaaaccttgaaagctcagaactcggagctggcgtccgtggccaacatgctcagggaacaggtggcacagcttaaacagaaagtcatgaactaacata 7  False 2 10 5 14 23 1 1 3 0 0 1 0 9.16666666666667 -1.07978668826007 -1.15433210192782 NA NA -1.66204212231262 NA 0.890600269118596 0.442568910171101 NA NA 0.596431859898532 NA -1.29960737169033 0.330096329173602 0.0603037202087167 0.0978418966775226 0.0486401858183548 0.0504809203376199 NA NA NA NA -0.00271565957148512 0.0654753995480242 NA NA 0.0348515391856562 0.0366125228359261 QERIKAERKRMRNRIASSKCRKRKLERIARLEEKVKTLKAQNSELASVANMLREQVAQLKQKVMNCAAAAAAAAAAAAAAAAAAAAAAAAAAAAAAAAAAAAAAAAAAAAAAAAAA ATF1 CAAAAAAAAAAAAAAAAAAAAAAAAAAAAAAAAAAAAAAAAAAAAAAAAAA False 3 1 1 -1.4739379 -1.4735107 -1.4726229 -1.4687179 -1.468959 -1.4781699 -1.4720433 -1.4739013 -1.4711542 -1.4722027 -1.4725219 0.0027113326 0.010628425 NA 1.3734357 -4.8720045 2.2604115 -2.91013 1.416462 5.4176702 1.3522366 -4.8732057 1.3273032 -4.474987 1.379465 -5.486509 1.4580172 -4.648676 1.5645005 -4.6186824 2.0038488 -3.4299583 1.7831652 -3.374235 A17S,T48V NA 3.2070172 4.410605744 FALSE
caggagcggatcaaggcggagaggaagcgcatgaggaaccgcatcgcttcctccaagtgccgaaaaaggaagctggagagaatcgcccggctggaggaaaaagtgaaaaccttgaaagctcagaactcggagctggcgtccgtggccaacatgctcagggaacaggtggcacagcttaaacagaaagtcatgaactaagtca 7  False 0 15 6 0 15 44 0 0 0 0 0 6 13.3333333333333 NA NA NA NA NA -1.39354804254511 NA NA NA NA NA 0.293691132787391 -1.39354804254511 0.293691132787391 NA NA NA NA NA NA NA NA NA NA 0.0252898004581998 0.0307424299318786 0.0244321414131835 0.0325746527772878 QERIKAERKRMRNRIASSKCRKRKLERIARLEEKVKTLKAQNSELASVANMLREQVAQLKQKVMNACAAAAAAAAAAAAAAAAAAAAAAAAAAAAAAAAAAAAAAAAAAAAAAAAA ATF2 ACAAAAAAAAAAAAAAAAAAAAAAAAAAAAAAAAAAAAAAAAAAAAAAAAA False 3 1 1 -1.3599684 -1.3613309 -1.3455985 -1.3576398 -1.3473506 -1.3599558 -1.360399 -1.3763083 -1.3636208 -1.3436714 -1.3575844 0.00978806 0.038369194 NA 2.2450173 -1.180891 2.5994797 -1.0219271 2.2402549 1.1328377 2.409061 -1.1061058 2.3375225 1.0920987 2.5025187 -1.0487823 2.3975167 -1.1121647 2.1938834 -1.2805731 2.1236577 1.2766776 2.2199664 -1.1266428 A17S,T48V NA 3.9420204 1.1378701076 FALSE
caggagcggatcaaggcggagaggaagcgcatgaggaaccgcatcgcttcctccaagtgccgaaaaaggaagctggagagaatcgcccggctggaggaaaaagtgaaaaccttgaaagctcagaactcggagctggcgtccgtggccaacatgctcagggaacaggtggcacagcttaaacagaaagtcatgaactaacaaa 6  False 0 0 0 5 2 0 0 0 0 36 1 0 1.16666666666667 NA NA NA -0.167204671592828 -0.950107639497529 NA NA NA NA 0.488972999391399 1.0120819223717 NA -0.315366151495923 0.440280399186338 NA NA NA NA NA NA 0.164193967006115 0.057253069627248 0.0754394455603299 0.111104843148207 NA NA 0.144018321623506 0.0488335517385984 QERIKAERKRMRNRIASSKCRKRKLERIARLEEKVKTLKAQNSELASVANMLREQVAQLKQKVMNAACAAAAAAAAAAAAAAAAAAAAAAAAAAAAAAAAAAAAAAAAAAAAAAAA ATF3 AACAAAAAAAAAAAAAAAAAAAAAAAAAAAAAAAAAAAAAAAAAAAAAAAA False 3 1 1 -0.12089038 -0.114126325 -0.10515928 -0.09321582 -0.096022606 -0.11835492 -0.10735524 -0.123931766 -0.12192547 -0.0806396 -0.10816214 0.014443383 0.05661806 NA -1.5743749 0.76433825 -1.6979983 0.74327826 -1.6911728 -0.7622614 -1.8123596 0.732386 -1.721316 0.7646018 -1.7593573 -0.6927732 -1.6031735 0.79516053 -1.6945051 0.7352906 -1.5798393 0.76453894 -1.9672383 0.69381607 A17S,T48V NA -0.09500112 0.744844505 FALSE
caggagcggatcaaggcggagaggaagcgcatgaggaaccgcatcgcttcctccaagtgccgaaaaaggaagctggagagaatcgcccggctggaggaaaaagtgaaaaccttgaaagctcagaactcggagctggcgtccgtggccaacatgctcagggaacaggtggcacagcttaaacagaaagtcatgaactaattaa 5  False 22 7 0 1 10 23 211 41 0 0 6 92 10.5 -0.228433808296019 -0.340192118732682 NA NA -0.89696162815581 -0.384863307432553 0.20747210608623 0.392868969822359 NA NA 0.443203299320695 0.250932563694099 -0.358887957674406 0.140465487290589 0.153833874427053 0.0227930139604008 0.141503770880071 0.0448119755205081 NA NA NA NA 0.0812737353777365 0.0486541968247 0.130874941889765 0.0262666314906314 0.139191115193918 0.0155796820702648 QERIKAERKRMRNRIASSKCRKRKLERIARLEEKVKTLKAQNSELASVANMLREQVAQLKQKVMNAAACAAAAAAAAAAAAAAAAAAAAAAAAAAAAAAAAAAAAAAAAAAAAAAA ATF4 AAACAAAAAAAAAAAAAAAAAAAAAAAAAAAAAAAAAAAAAAAAAAAAAAA False 3 1 1 -0.5113047 -0.49025166 -0.4819361 -0.49663788 -0.46800888 -0.5060065 -0.49447042 -0.5436806 -0.5320979 -0.4518615 -0.4976256 0.027587693 0.10814376 NA -0.18312192 -1.0418731 -0.23699582 -1.0882503 -0.23380291 -1.17256 -0.26970184 0.8789332 -0.34244764 0.88987327 -0.23808074 -0.8762594 -0.23286569 1.0387791 -0.13733315 1.0314865 -0.14792037 0.97990066 -0.39975274 -0.8558752 A17S,T48V NA 1.3729302 0.9853790727 FALSE
caggagcggatcaaggcggagaggaagcgcatgaggaaccgcatcgcttcctccaagtgccgaaaaaggaagctggagagaatcgcccggctggaggaaaaagtgaaaaccttgaaagctcagaactcggagctggcgtccgtggccaacatgctcagggaacaggtggcacagcttaaacagaaagtcatgaactaagcga 7  False 5 36 0 0 6 6 1 4 0 0 0 0 8.83333333333333 -1.34386812403224 -1.42645369742786 NA NA NA NA 0.728246209722672 0.314481921819903 NA NA NA NA -1.41347359095571 0.288712286470346 0.0312915702586119 0.0800055792460072 0.0176010679117835 0.0358708812981793 NA NA NA NA NA NA NA NA 0.0222221059425441 0.032022425720005 QERIKAERKRMRNRIASSKCRKRKLERIARLEEKVKTLKAQNSELASVANMLREQVAQLKQKVMNAAAACAAAAAAAAAAAAAAAAAAAAAAAAAAAAAAAAAAAAAAAAAAAAAA ATF5 AAAACAAAAAAAAAAAAAAAAAAAAAAAAAAAAAAAAAAAAAAAAAAAAAA False 3 1 1 -1.4139322 -1.420237 -1.3979458 -1.4118956 -1.402714 -1.4155816 -1.3996553 -1.4081733 -1.4138255 -1.3999969 -1.4083956 0.00783655 0.030719275 NA 3.148731 -1.0506134 3.8018856 -0.897829 2.982241 1.0383021 4.11605 -0.8133512 2.9065063 1.0885619 3.5323615 -0.930547 3.1521087 -0.9879068 4.194018 -0.76722527 3.4575577 0.970585 4.0428905 -0.7636189 A17S,T48V NA 5.148567 0.9308540464 FALSE
caggagcggatcaaggcggagaggaagcgcatgaggaaccgcatcgcttcctccaagtgccgaaaaaggaagctggagagaatcgcccggctggaggaaaaagtgaaaaccttgaaagctcagaactcggagctggcgtccgtggccaacatgctcagggaacaggtggcacagcttaaacagaaagtcatgaactaatgga 5  False 13 8 16 10 17 14 2 0 0 0 2 3 13 -1.41948335099647 NA NA NA -1.37187878949153 -1.25861236154038 0.495708840615714 NA NA NA 0.482656467043193 0.451530555378162 -1.34460626490662 0.274544696508738 0.0229844346328799 0.0544588799795193 NA NA NA NA NA NA 0.0291380381063672 0.0529853067028766 0.0394143355751703 0.0472644384223347 0.0298605021462648 0.0304510322655609 QERIKAERKRMRNRIASSKCRKRKLERIARLEEKVKTLKAQNSELASVANMLREQVAQLKQKVMNAAAAACAAAAAAAAAAAAAAAAAAAAAAAAAAAAAAAAAAAAAAAAAAAAA ATF6 AAAAACAAAAAAAAAAAAAAAAAAAAAAAAAAAAAAAAAAAAAAAAAAAAA False 3 1 1 -1.41703 -1.4238217 -1.4182379 -1.4147522 -1.4162829 -1.4187247 -1.4194736 -1.4218928 -1.4195002 -1.4155396 -1.4185256 0.0028240692 0.011070352 NA 4.155691 -0.80877334 3.617319 -0.9626138 4.3955374 0.77843356 4.1519337 -0.8186387 3.3481004 1.0109104 4.030211 -0.8286521 3.6328802 -0.9457034 3.7346087 -0.9251499 4.7893577 0.72244847 3.9105725 -0.8499236 A17S,T48V NA 5.591754 0.86512472328 FALSE
caggagcggatcaaggcggagaggaagcgcatgaggaaccgcatcgcttcctccaagtgccgaaaaaggaagctggagagaatcgcccggctggaggaaaaagtgaaaaccttgaaagctcagaactcggagctggcgtccgtggccaacatgctcagggaacaggtggcacagcttaaacagaaagtcatgaactaagaaa 6  False 7 0 0 0 0 0 5 0 0 0 0 0 1.16666666666667 -0.976990459920356 NA NA NA NA NA 0.444317237624314 NA NA NA NA NA -0.976990459920356 0.444317237624314 0.0715969774654286 0.0488129666732578 NA NA NA NA NA NA NA NA NA NA 0.0706344849669837 0.0492812963102068 QERIKAERKRMRNRIASSKCRKRKLERIARLEEKVKTLKAQNSELASVANMLREQVAQLKQKVMNAAAAAAACAAAAAAAAAAAAAAAAAAAAAAAAAAAAAAAAAAAAAAAAAAA ATF7 AAAAAAACAAAAAAAAAAAAAAAAAAAAAAAAAAAAAAAAAAAAAAAAAAA False 3 1 1 -0.9472332 -0.9229073 -0.92172414 -0.91659933 -0.8826363 -0.9292817 -0.91388106 -0.95077187 -0.9498987 -0.895139 -0.9230073 0.022737022 0.08912913 NA 0.80455494 -1.0522074 0.77829576 -0.98917377 0.76241565 1.0121257 0.81950533 -0.9305495 0.615464 1.0903684 0.7848443 -1.0083544 0.6807877 -1.1049584 0.81200683 -1.035341 0.77874255 1.0997854 0.7130511 -0.9821246 A17S,T48V NA 2.370099 1.0304988687 FALSE
caggagcggatcaaggcggagaggaagcgcatgaggaaccgcatcgcttcctccaagtgccgaaaaaggaagctggagagaatcgcccggctggaggaaaaagtgaaaaccttgaaagctcagaactcggagctggcgtccgtggccaacatgctcagggaacaggtggcacagcttaaacagaaagtcatgaactaactaa 6  False 13 0 2 16 5 0 3 0 0 2 2 0 6 -1.30262545406488 NA NA -1.27502333057301 -1.01515310048149 NA 0.432200821365263 NA NA 0.444010225427945 0.6631071271473 NA -1.24012279766554 0.280606583905462 0.0358225155025936 0.0474818496852816 NA NA NA NA 0.0344812448396556 0.0519884500438192 0.0682988519182751 0.072794910889734 NA NA 0.0414492506183171 0.0311233844583193 QERIKAERKRMRNRIASSKCRKRKLERIARLEEKVKTLKAQNSELASVANMLREQVAQLKQKVMNAAAAAAAACAAAAAAAAAAAAAAAAAAAAAAAAAAAAAAAAAAAAAAAAAA BACH1 AAAAAAAACAAAAAAAAAAAAAAAAAAAAAAAAAAAAAAAAAAAAAAAAAA False 3 1 1 -1.3819245 -1.3820213 -1.3600177 -1.3537546 -1.3581986 -1.3533821 -1.3513515 -1.3633392 -1.3697718 -1.3555291 -1.3629291 0.011388591 0.044643275 NA 3.8919752 -0.7384144 2.8010163 -1.0239766 3.331786 0.80029154 3.360229 -0.78227496 3.1804316 0.8330188 3.0558333 -0.83999205 2.9094934 -0.88822186 3.3311005 -0.804006 2.7523084 1.0074649 3.8653598 -0.67314315 A17S,T48V NA 4.8630857 0.83908040332 FALSE
caggagcggatcaaggcggagaggaagcgcatgaggaaccgcatcgcttcctccaagtgccgaaaaaggaagctggagagaatcgcccggctggaggaaaaagtgaaaaccttgaaagctcagaactcggagctggcgtccgtggccaacatgctcagggaacaggtggcacagcttaaacagaaagtcatgaactaatcta 6  False 0 0 3 7 0 11 0 0 0 0 0 2 3.5 NA NA NA NA NA -1.30766340979954 NA NA NA NA NA 0.532253958922038 -1.30766340979954 0.532253958922038 NA NA NA NA NA NA NA NA NA NA 0.0342798652223179 0.0557142460612561 0.0339580064402941 0.0590347680458351 QERIKAERKRMRNRIASSKCRKRKLERIARLEEKVKTLKAQNSELASVANMLREQVAQLKQKVMNAAAAAAAAACAAAAAAAAAAAAAAAAAAAAAAAAAAAAAAAAAAAAAAAAA BACH2 AAAAAAAAACAAAAAAAAAAAAAAAAAAAAAAAAAAAAAAAAAAAAAAAAA False 3 1 1 -1.4407545 -1.4279863 -1.4348769 -1.4399469 -1.4192696 -1.4312239 -1.4298819 -1.4357661 -1.4351122 -1.4293721 -1.4324191 0.0063276635 0.024804441 NA 2.7209704 -1.4289539 2.4198112 -1.4744207 3.8677747 0.9799395 2.9607077 1.3531338 3.1327007 1.0980812 3.8519096 -0.92915154 3.4345074 1.0637416 3.3460526 -1.1251874 3.6156478 1.0549943 4.6788616 0.7671454 A17S,T48V NA 5.0180264 1.12747493771 FALSE
caggagcggatcaaggcggagaggaagcgcatgaggaaccgcatcgcttcctccaagtgccgaaaaaggaagctggagagaatcgcccggctggaggaaaaagtgaaaaccttgaaagctcagaactcggagctggcgtccgtggccaacatgctcagggaacaggtggcacagcttaaacagaaagtcatgaactaaacta 7  False 33 5 17 2 39 2 572 38 209 65 1023 1 16.3333333333333 -0.0578683453027064 -0.268826572196932 0.0105437614432831 0.244698532226415 0.204240075929582 -1.00565997926198 0.169449216394528 0.461926161383623 0.196134119145966 0.763103223173205 0.198490082601223 0.989984191389733 0.0168419477796718 0.10334650820606 0.172572301739074 0.0186157957699346 0.149643968681424 0.052688874475286 0.182126919153378 0.021968611474888 0.212423057032153 0.0893505408754506 0.202162015172552 0.0217899450690753 0.0658923937122704 0.103627642239708 0.180865070726889 0.0114626430447752 QERIKAERKRMRNRIASSKCRKRKLERIARLEEKVKTLKAQNSELASVANMLREQVAQLKQKVMNAAAAAAAAAACAAAAAAAAAAAAAAAAAAAAAAAAAAAAAAAAAAAAAAAA BATF AAAAAAAAAACAAAAAAAAAAAAAAAAAAAAAAAAAAAAAAAAAAAAAAAA False 3 1 1 -0.009755254 0.0066707134 0.0070694685 0.015316844 0.029267073 0.007105112 0.021012068 -0.00011754036 -0.0044556856 0.019019604 0.00911324 0.012128471 0.047543608 NA -2.3704615 -0.67549956 -2.5148597 -0.6851399 -2.4173908 -0.7120695 -2.5048578 -0.7008822 -2.3223648 -0.78256917 -2.410275 -0.69739187 -2.3362212 -0.75939703 -2.5277398 -0.67931414 -2.3397136 -0.6988256 -2.7569308 -0.6390232 A17S,T48V NA -0.834949 0.70301121 FALSE
caggagcggatcaaggcggagaggaagcgcatgaggaaccgcatcgcttcctccaagtgccgaaaaaggaagctggagagaatcgcccggctggaggaaaaagtgaaaaccttgaaagctcagaactcggagctggcgtccgtggccaacatgctcagggaacaggtggcacagcttaaacagaaagtcatgaactaaccga 7  False 6 19 0 13 24 13 28 134 0 94 78 56 12.5 -0.436049694894787 -0.289305155284865 NA -0.166039220934526 -0.404484722096218 -0.362739106512775 0.400236412447646 0.23937965160125 NA 0.304608017003818 0.257503939809483 0.330095704227495 -0.323334539640446 0.130488052825519 0.131025064650572 0.0439702199417034 0.147308111603055 0.0273044600404898 NA NA 0.164330427767282 0.0356660675093388 0.135337115221181 0.0282683982493568 0.133190816019569 0.0345531169487986 0.143134510544367 0.0144730382971854 QERIKAERKRMRNRIASSKCRKRKLERIARLEEKVKTLKAQNSELASVANMLREQVAQLKQKVMNAAAAAAAAAAACAAAAAAAAAAAAAAAAAAAAAAAAAAAAAAAAAAAAAAA BATF2 AAAAAAAAAAACAAAAAAAAAAAAAAAAAAAAAAAAAAAAAAAAAAAAAAA False 3 1 1 -0.2991823 -0.28262663 -0.27563 -0.27167284 -0.25157452 -0.28804457 -0.2676288 -0.30573845 -0.3038764 -0.23654187 -0.27825165 0.022557728 0.08842629 NA -0.65005034 -1.0750997 -0.7594113 -1.0104672 -0.78924215 0.99205846 -0.82145214 -0.9628558 -0.8092675 1.0440123 -0.76811177 -0.95512176 -0.75672466 -1.0567551 -0.7264395 -0.9880196 -0.67017967 1.0313388 -0.9234123 -0.9569835 A17S,T48V NA 0.84770316 1.0072712329 FALSE
caggagcggatcaaggcggagaggaagcgcatgaggaaccgcatcgcttcctccaagtgccgaaaaaggaagctggagagaatcgcccggctggaggaaaaagtgaaaaccttgaaagctcagaactcggagctggcgtccgtggccaacatgctcagggaacaggtggcacagcttaaacagaaagtcatgaactaaaaca 7  False 19 17 2 2 2 13 1017 613 78 22 336 938 9.16666666666667 0.267097188511097 0.15774627251494 0.336882630898978 -0.0513771850847966 0.745557212864545 0.478665772419826 0.219098897629228 0.249057265442782 0.553925824436027 0.76795972032599 0.857135058471429 0.321759027115404 0.278799311101178 0.137454245354856 0.208273216375708 0.0240703404740869 0.19830032319979 0.0284083217039847 0.218679518280156 0.0620441832146795 0.177756022902959 0.0899191803912908 0.261587002679154 0.0940950076503014 0.22126576159054 0.0336804664552317 0.209919983184288 0.0152456911882318 QERIKAERKRMRNRIASSKCRKRKLERIARLEEKVKTLKAQNSELASVANMLREQVAQLKQKVMNAAAAAAAAAAAACAAAAAAAAAAAAAAAAAAAAAAAAAAAAAAAAAAAAAA BATF3 AAAAAAAAAAAACAAAAAAAAAAAAAAAAAAAAAAAAAAAAAAAAAAAAAA False 3 1 1 0.20319438 0.2089504 0.2061212 0.21859479 0.21283853 0.20531452 0.20013118 0.19978607 0.21020412 0.21687353 0.20820089 0.006523301 0.02557134 NA -4.1221304 0.7303225 -4.317466 0.76337874 -4.2681766 -0.7593894 -4.459084 0.77395785 -4.1410375 -0.8033745 -4.426857 0.6925307 -4.2582946 0.73090553 -4.35896 0.7454422 -4.0856996 -0.7727252 -4.593774 0.73079693 A17S,T48V NA -2.6880155 0.750282386 FALSE
caggagcggatcaaggcggagaggaagcgcatgaggaaccgcatcgcttcctccaagtgccgaaaaaggaagctggagagaatcgcccggctggaggaaaaagtgaaaaccttgaaagctcagaactcggagctggcgtccgtggccaacatgctcagggaacaggtggcacagcttaaacagaaagtcatgaactaaatca 7  False 3 10 1 3 10 10 0 2 0 1 1 2 6.16666666666667 NA -1.26541754384311 NA -1.00696488767256 -1.4192524134459 -1.27920949982995 NA 0.491869133299066 NA 0.795872074214303 0.662198907471139 0.543306654315664 -1.26449543098285 0.2964308047257 NA NA 0.0359694011899747 0.056104272044335 NA NA 0.065867780936031 0.0931873934472612 0.0239374323624384 0.0726952078889852 0.0372583083412031 0.0568711986409001 0.0387459682275807 0.0328785225647992 QERIKAERKRMRNRIASSKCRKRKLERIARLEEKVKTLKAQNSELASVANMLREQVAQLKQKVMNAAAAAAAAAAAAACAAAAAAAAAAAAAAAAAAAAAAAAAAAAAAAAAAAAA CEBPA AAAAAAAAAAAAACAAAAAAAAAAAAAAAAAAAAAAAAAAAAAAAAAAAAA False 3 1 1 -1.4181616 -1.4105763 -1.4115796 -1.4046307 -1.398794 -1.4015684 -1.4160655 -1.4204777 -1.4156034 -1.3995637 -1.4097021 0.008034196 0.031494047 NA 3.6366127 -0.92971534 3.9789133 0.8162471 3.454044 0.95650005 3.1038818 1.0399063 2.9402654 1.0569477 3.2342863 0.95209175 3.502184 0.9631187 4.102504 0.83559185 3.9395804 0.8598434 4.191969 0.7350532 A17S,T48V NA 5.223556 0.9145015403 FALSE
caggagcggatcaaggcggagaggaagcgcatgaggaaccgcatcgcttcctccaagtgccgaaaaaggaagctggagagaatcgcccggctggaggaaaaagtgaaaaccttgaaagctcagaactcggagctggcgtccgtggccaacatgctcagggaacaggtggcacagcttaaacagaaagtcatgaactaatcaa 5  False 7 0 5 4 12 0 3 0 0 0 2 0 4.66666666666667 -1.12421399876093 NA NA NA -1.27034876830542 NA 0.49453166874399 NA NA NA 0.518509422849755 NA -1.19382444414776 0.357863232050327 0.0554229083850375 0.0543295551492462 NA NA NA NA NA NA 0.0402838523229502 0.0569211906893753 NA NA 0.0465844168580607 0.0396922794881801 QERIKAERKRMRNRIASSKCRKRKLERIARLEEKVKTLKAQNSELASVANMLREQVAQLKQKVMNAAAAAAAAAAAAAACAAAAAAAAAAAAAAAAAAAAAAAAAAAAAAAAAAAA CEBPB AAAAAAAAAAAAAACAAAAAAAAAAAAAAAAAAAAAAAAAAAAAAAAAAAA False 3 1 1 -1.2874902 -1.2702212 -1.2656224 -1.2588557 -1.2554588 -1.2620722 -1.2654 -1.2695856 -1.2840328 -1.2562522 -1.2674992 0.010895069 0.04270867 NA 1.8090997 -1.1725204 2.042749 -0.9859574 1.7991443 1.1123319 2.267735 -0.87131345 1.8670106 1.0430447 2.0366092 -0.96407133 1.6918298 -1.181548 2.221861 -0.9046606 1.7303579 1.2221615 1.6112292 -1.2039356 A17S,T48V NA 3.522895 1.06615448174 FALSE
caggagcggatcaaggcggagaggaagcgcatgaggaaccgcatcgcttcctccaagtgccgaaaaaggaagctggagagaatcgcccggctggaggaaaaagtgaaaaccttgaaagctcagaactcggagctggcgtccgtggccaacatgctcagggaacaggtggcacagcttaaacagaaagtcatgaactaagcaa 6  False 5 2 0 4 7 16 3 0 0 0 0 1 5.66666666666667 -1.02724033281251 NA NA NA NA -1.62645665109141 0.542792523228138 NA NA NA NA 0.638722329825934 -1.27851541265057 0.413613774273357 0.0660764953343841 0.0596315224871633 NA NA NA NA NA NA NA NA 0.000909845534775633 0.0668589353864315 0.0371909466971874 0.045875832044993 QERIKAERKRMRNRIASSKCRKRKLERIARLEEKVKTLKAQNSELASVANMLREQVAQLKQKVMNAAAAAAAAAAAAAAACAAAAAAAAAAAAAAAAAAAAAAAAAAAAAAAAAAA CEBPD AAAAAAAAAAAAAAACAAAAAAAAAAAAAAAAAAAAAAAAAAAAAAAAAAA False 3 1 1 -1.3339679 -1.333707 -1.329275 -1.3322165 -1.3219328 -1.3227838 -1.3228645 -1.3411796 -1.3440627 -1.326683 -1.3308673 0.0076682284 0.030059455 NA 4.189577 -0.5807748 4.68523 -0.5172576 3.5561664 0.67700124 3.755077 -0.6515945 3.240157 0.72635317 3.9076905 -0.59629536 3.6682448 -0.6427585 3.831821 -0.6481863 3.8496695 0.65842545 4.039916 -0.5866899 A17S,T48V NA 5.4874873 0.628533684 FALSE
caggagcggatcaaggcggagaggaagcgcatgaggaaccgcatcgcttcctccaagtgccgaaaaaggaagctggagagaatcgcccggctggaggaaaaagtgaaaaccttgaaagctcagaactcggagctggcgtccgtggccaacatgctcagggaacaggtggcacagcttaaacagaaagtcatgaactaataca 6  False 15 8 0 1 0 5 3 1 0 0 0 1 4.83333333333333 -1.34386812403224 -1.39418463085624 NA NA NA -1.27920949982995 0.421677644117531 0.636970893508429 NA NA NA 0.766661498074717 -1.34529892536919 0.319602298939588 0.0312915702586119 0.0463257669210008 0.0212817877760455 0.0726550740316355 NA NA NA NA NA NA 0.0372583083412031 0.08025110313117 0.0297836759450555 0.0354485810176526 QERIKAERKRMRNRIASSKCRKRKLERIARLEEKVKTLKAQNSELASVANMLREQVAQLKQKVMNAAAAAAAAAAAAAAAACAAAAAAAAAAAAAAAAAAAAAAAAAAAAAAAAAA CEBPE AAAAAAAAAAAAAAAACAAAAAAAAAAAAAAAAAAAAAAAAAAAAAAAAAA False 3 1 1 -1.1353829 -1.1166494 -1.1131179 -1.1018888 -1.0896095 -1.1227909 -1.1175096 -1.1393251 -1.1364715 -1.0796964 -1.1152443 0.02001052 0.07844124 NA 1.2661519 -1.1279981 1.2461176 -1.0845661 1.2629533 1.0660962 1.3824648 -0.95057005 1.1711276 -1.0818352 1.4251631 -0.9635463 1.189042 -1.1456221 1.331704 -1.0741974 1.3428037 -1.0713536 1.2370241 -0.99320555 A17S,T48V NA 2.9005876 1.0558990648 FALSE
caggagcggatcaaggcggagaggaagcgcatgaggaaccgcatcgcttcctccaagtgccgaaaaaggaagctggagagaatcgcccggctggaggaaaaagtgaaaaccttgaaagctcagaactcggagctggcgtccgtggccaacatgctcagggaacaggtggcacagcttaaacagaaagtcatgaactaacaca 7  False 8 13 1 3 2 11 0 0 0 0 1 1 6.33333333333333 NA NA NA NA -0.950107639497529 -1.51459563374268 NA NA NA NA 1.0120819223717 0.667169938324711 -1.34360195208916 0.557029690622064 NA NA NA NA NA NA NA NA 0.0754394455603299 0.111104843148207 0.0126190158298196 0.0698367188921945 0.0299718951631328 0.061782759957514 QERIKAERKRMRNRIASSKCRKRKLERIARLEEKVKTLKAQNSELASVANMLREQVAQLKQKVMNAAAAAAAAAAAAAAAAACAAAAAAAAAAAAAAAAAAAAAAAAAAAAAAAAA CREB3 AAAAAAAAAAAAAAAAACAAAAAAAAAAAAAAAAAAAAAAAAAAAAAAAAA False 3 1 1 -1.41875 -1.4213829 -1.4214882 -1.4062936 -1.40772 -1.4041094 -1.404398 -1.4192884 -1.4189944 -1.4046414 -1.4127066 0.007787172 0.030525716 NA 2.8670647 -1.1829392 3.1304684 -1.0972506 3.0011036 1.1609883 3.1146064 -1.0447772 2.5701792 1.2606862 3.6689696 -0.84878683 3.2629857 -0.97539735 3.8689828 -0.88028276 3.6230826 0.9523242 3.0902443 -1.0201969 A17S,T48V NA 4.834901 1.0423629519 FALSE
caggagcggatcaaggcggagaggaagcgcatgaggaaccgcatcgcttcctccaagtgccgaaaaaggaagctggagagaatcgcccggctggaggaaaaagtgaaaaccttgaaagctcagaactcggagctggcgtccgtggccaacatgctcagggaacaggtggcacagcttaaacagaaagtcatgaactaaacga 7  False 1 9 52 0 17 14 0 3 2 0 0 1 15.5 NA -1.12546643825363 -1.61974106730433 NA NA -1.58659217668109 NA 0.455238132224403 0.365319759107556 NA NA 0.647797634704028 -1.45213552182433 0.26080933878543 NA NA 0.0519327019326619 0.0519260150438095 -0.000478198977581362 0.0409187748000174 NA NA NA NA 0.00508270155429191 0.0678089025225765 0.0179339309411678 0.0289275797038096 QERIKAERKRMRNRIASSKCRKRKLERIARLEEKVKTLKAQNSELASVANMLREQVAQLKQKVMNAAAAAAAAAAAAAAAAAAACAAAAAAAAAAAAAAAAAAAAAAAAAAAAAAA CREB3L2 AAAAAAAAAAAAAAAAAAACAAAAAAAAAAAAAAAAAAAAAAAAAAAAAAA False 3 1 1 -1.4314315 -1.4284612 -1.4375966 -1.4298573 -1.4171702 -1.4292508 -1.4206866 -1.4368528 -1.4250909 -1.4223975 -1.4278796 0.006649521 0.026066124 NA 2.5870955 -1.4103714 2.553523 -1.4012223 3.4636433 1.1158556 2.5083113 -1.4830081 2.3240256 -1.4633096 3.0956745 -1.1427094 2.5970201 -1.3318439 2.9202752 -1.2990365 2.1816175 -1.6381353 1.8623192 -1.851001 A17S,T48V NA 4.2244825 1.413649329 FALSE
caggagcggatcaaggcggagaggaagcgcatgaggaaccgcatcgcttcctccaagtgccgaaaaaggaagctggagagaatcgcccggctggaggaaaaagtgaaaaccttgaaagctcagaactcggagctggcgtccgtggccaacatgctcagggaacaggtggcacagcttaaacagaaagtcatgaactaacgta 6  False 6 30 39 59 2 4 64 117 52 260 1 3 23.3333333333333 -0.197795113750966 -0.451611874795634 -0.617415573433497 -0.301376612526669 -0.950107639497529 -0.884612388064412 0.391262126717144 0.194542008893596 0.147977931380551 0.147909792206669 1.0120819223717 0.661355472221545 -0.455712951794071 0.0885288160735686 0.157199860369296 0.0429842993579747 0.128794853239028 0.0221901254868567 0.111790382552776 0.016574728025457 0.148483988160925 0.0173185219680847 0.0754394455603299 0.111104843148207 0.0785631783406505 0.0692280835034738 0.128451803680913 0.00981914372766749 QERIKAERKRMRNRIASSKCRKRKLERIARLEEKVKTLKAQNSELASVANMLREQVAQLKQKVMNAAAAAAAAAAAAAAAAAAAAAACAAAAAAAAAAAAAAAAAAAAAAAAAAAA CREB5 AAAAAAAAAAAAAAAAAAAAAACAAAAAAAAAAAAAAAAAAAAAAAAAAAA False 3 1 1 -0.3070799 -0.28622997 -0.28256094 -0.2754382 -0.25291848 -0.28482926 -0.27770507 -0.31086242 -0.30867243 -0.25090802 -0.28372043 0.02119754 0.08309436 NA -0.68921256 -0.98478824 -0.7926221 -0.95613354 -0.7989606 -0.9569807 -0.8654441 0.90230715 -0.83752865 1.0044166 -0.78427565 -0.9460633 -0.7638821 1.0117706 -0.7503813 0.93872803 -0.6972441 0.9737135 -0.9384352 -0.8997804 A17S,T48V NA 0.82333374 0.957468196115 FALSE
caggagcggatcaaggcggagaggaagcgcatgaggaaccgcatcgcttcctccaagtgccgaaaaaggaagctggagagaatcgcccggctggaggaaaaagtgaaaaccttgaaagctcagaactcggagctggcgtccgtggccaacatgctcagggaacaggtggcacagcttaaacagaaagtcatgaactaattca 6  False 5 3 23 4 5 3 0 2 1 0 0 0 7.16666666666667 NA -0.935564620994677 -1.585083677055 NA NA NA NA 0.693397502660664 0.517833702097291 NA NA NA -1.35253245309838 0.414902106085303 NA NA 0.0735935513251601 0.0790912856499228 0.00340370971039422 0.0580015729007967 NA NA NA NA NA NA 0.0289813716606294 0.046018726932686 QERIKAERKRMRNRIASSKCRKRKLERIARLEEKVKTLKAQNSELASVANMLREQVAQLKQKVMNAAAAAAAAAAAAAAAAAAAAAAACAAAAAAAAAAAAAAAAAAAAAAAAAAA CREBL2 AAAAAAAAAAAAAAAAAAAAAAACAAAAAAAAAAAAAAAAAAAAAAAAAAA False 3 1 1 -1.4437264 -1.4366096 -1.4479253 -1.438431 -1.4339232 -1.4298158 -1.4385718 -1.4262033 -1.4557592 -1.4346712 -1.4385637 0.008691034 0.034068856 NA 2.746405 -1.4483044 2.7326431 -1.3800317 2.5158842 -1.6737366 3.4534302 -1.1460648 3.0390065 1.238321 3.6711478 -0.9667789 2.259108 -1.716472 3.277771 -1.0806121 1.8171363 2.5395837 2.5461888 -1.4578056 A17S,T48V NA 4.4210043 1.4647710606 FALSE
caggagcggatcaaggcggagaggaagcgcatgaggaaccgcatcgcttcctccaagtgccgaaaaaggaagctggagagaatcgcccggctggaggaaaaagtgaaaaccttgaaagctcagaactcggagctggcgtccgtggccaacatgctcagggaacaggtggcacagcttaaacagaaagtcatgaactaagtaa 6  False 4 0 16 0 5 16 0 0 1 0 0 1 6.83333333333333 NA NA -1.48249706120814 NA NA -1.62645665109141 NA NA 0.528809393695216 NA NA 0.638722329825934 -1.54104337080203 0.407325464585536 NA NA NA NA 0.0148942423921967 0.0592309393436824 NA NA NA NA 0.000909845534775633 0.0668589353864315 0.00807274690698506 0.0451783663003084 QERIKAERKRMRNRIASSKCRKRKLERIARLEEKVKTLKAQNSELASVANMLREQVAQLKQKVMNAAAAAAAAAAAAAAAAAAAAAAAAACAAAAAAAAAAAAAAAAAAAAAAAAA CREBZF AAAAAAAAAAAAAAAAAAAAAAAAACAAAAAAAAAAAAAAAAAAAAAAAAA False 3 1 1 -1.4453653 -1.4358591 -1.4370427 -1.4216268 -1.4317682 -1.425904 -1.426576 -1.4433055 -1.4294362 -1.4361118 -1.4332994 0.007656484 0.030013418 NA 3.058871 -1.3176403 2.6264625 -1.4284581 2.143789 1.7955427 2.933238 -1.2044998 2.8831985 1.2864325 3.3246164 -1.0438776 3.6596498 -0.9780389 2.6115394 -1.5246779 3.6446428 1.0073605 4.168096 -0.89915645 A17S,T48V NA 4.720543 1.24856848236 FALSE
caggagcggatcaaggcggagaggaagcgcatgaggaaccgcatcgcttcctccaagtgccgaaaaaggaagctggagagaatcgcccggctggaggaaaaagtgaaaaccttgaaagctcagaactcggagctggcgtccgtggccaacatgctcagggaacaggtggcacagcttaaacagaaagtcatgaactaatcga 6  False 0 3 17 4 2 0 1 0 1 0 0 0 4.33333333333333 NA NA -1.49963451130821 NA NA NA NA NA 0.526705872637494 NA NA NA -1.49963451130821 0.526705872637494 NA NA NA NA 0.0129747090414563 0.0589953279312083 NA NA NA NA NA NA 0.0126655965688479 0.0584194039298599 QERIKAERKRMRNRIASSKCRKRKLERIARLEEKVKTLKAQNSELASVANMLREQVAQLKQKVMNAAAAAAAAAAAAAAAAAAAAAAAAAAACAAAAAAAAAAAAAAAAAAAAAAA DBP AAAAAAAAAAAAAAAAAAAAAAAAAAACAAAAAAAAAAAAAAAAAAAAAAA False 3 1 1 -1.4140122 -1.4138488 -1.4252803 -1.4165001 -1.4049798 -1.4207428 -1.4134033 -1.4189883 -1.4206048 -1.4002428 -1.4148604 0.0075356183 0.029539624 NA 4.0929193 -0.80857515 3.9529977 -0.8350836 3.605137 -0.98811436 3.8020387 -0.9025351 3.7145393 0.8608805 4.334434 -0.7786104 3.8419185 -0.86585385 4.071011 -0.8352382 3.2686353 1.0651499 3.4211893 -0.9033687 A17S,T48V NA 5.4256144 0.8843409684 FALSE
caggagcggatcaaggcggagaggaagcgcatgaggaaccgcatcgcttcctccaagtgccgaaaaaggaagctggagagaatcgcccggctggaggaaaaagtgaaaaccttgaaagctcagaactcggagctggcgtccgtggccaacatgctcagggaacaggtggcacagcttaaacagaaagtcatgaactaaaata 7  False 0 3 12 14 14 39 16 57 115 115 237 1154 13.6666666666667 NA -0.01779002469216 -0.0598708714641525 -0.131185728038256 0.0765851263933132 0.212555256362389 NA 0.58944494921276 0.232829557291504 0.293194894247754 0.327713596069551 0.19080004633839 0.0554944675247283 0.119746933913575 NA NA 0.178278054052491 0.0672341026239687 0.174239909390741 0.0260787980504331 0.168411367733347 0.0343297231454771 0.188148245306885 0.0359759095424983 0.193410361884094 0.0199721966403508 0.185152201896675 0.0132816907216717 QERIKAERKRMRNRIASSKCRKRKLERIARLEEKVKTLKAQNSELASVANMLREQVAQLKQKVMNAAAAAAAAAAAAAAAAAAAAAAAAAAAACAAAAAAAAAAAAAAAAAAAAAA DDIT3 AAAAAAAAAAAAAAAAAAAAAAAAAAAACAAAAAAAAAAAAAAAAAAAAAA False 3 1 1 0.025888085 0.03528893 0.044528604 0.04690945 0.05685985 0.034834146 0.049684048 0.02103448 0.030929804 0.05807352 0.04040309 0.012742306 0.04994984 NA -1.6990411 1.0321794 -1.8143576 1.0232692 -1.7614787 -1.0780103 -1.9360374 0.9854592 -1.7853673 1.0953186 -1.8649334 0.96784955 -1.7770998 -1.0765232 -1.7619529 1.0298731 -1.7269313 1.0369854 -2.0731058 0.9418044 A17S,T48V NA -0.20489812 1.026727244 FALSE
caggagcggatcaaggcggagaggaagcgcatgaggaaccgcatcgcttcctccaagtgccgaaaaaggaagctggagagaatcgcccggctggaggaaaaagtgaaaaccttgaaagctcagaactcggagctggcgtccgtggccaacatgctcagggaacaggtggcacagcttaaacagaaagtcatgaactaatgaa 4  False 15 19 0 12 21 6 523 150 0 126 364 52 12.1666666666667 0.143559503907452 -0.258402527505988 NA -0.0640910013953352 0.0834727750247159 -0.154035126073937 0.246228925990437 0.238919633585799 NA 0.315463866188697 0.268513233671513 0.476195436962576 -0.0372875389509132 0.126652853921388 0.194701289898824 0.0270508621781761 0.150832970795097 0.0272519888156519 NA NA 0.176267382402642 0.0369371615984161 0.188904361095475 0.0294769821007974 0.155037125897062 0.0498462609877298 0.17486131699239 0.0140476585063548 QERIKAERKRMRNRIASSKCRKRKLERIARLEEKVKTLKAQNSELASVANMLREQVAQLKQKVMNAAAAAAAAAAAAAAAAAAAAAAAAAAAAAAAAAAAAAAAAAAAAAAAAAAA FOS AAAAAAAAAAAAAAAAAAAAAAAAAAAAAAAAAAAAAAAAAAAAAAAAAAA False 2 1 1 -0.037401438 -0.02733934 -0.02128613 -0.019529462 -0.009183288 -0.033492565 -0.020505667 -0.043034434 -0.039033532 -0.0008380413 -0.02516439 0.013544945 0.053096186 1 -1.5146973 -0.9855633 -1.6107235 -0.9802675 -1.6299007 0.9818175 -1.7329694 -0.9259659 -1.6400287 1.0031701 -1.6371883 -0.9261728 -1.5280131 -1.0434102 -1.5763141 -0.97534174 -1.4878159 1.0063037 -1.793673 -0.9332268 A17S,T48V NA 0 0.976123954 FALSE
caggagcggatcaaggcggagaggaagcgcatgaggaaccgcatcgcttcctccaagtgccgaaaaaggaagctggagagaatcgcccggctggaggaaaaagtgaaaaccttgaaagctcagaactcggagctggcgtccgtggccaacatgctcagggaacaggtggcacagcttaaacagaaagtcatgaactaaaaga 7  False 1 0 0 1 1 0 65 0 0 0 2 0 0.5 0.323070987401053 NA NA NA -0.546008326533118 NA 0.939720227147935 NA NA NA 1.26937618976598 NA 0.0153959916972307 0.755277840670462 0.214422532558892 0.103238245662536 NA NA NA NA NA NA 0.119800865116167 0.139350223872709 NA NA 0.180704692996483 0.0837713865472081 QERIKAERKRMRNRIASSKCRKRKLERIARLEEKVKTLKAQNSELASVANMLREQVAQLKQKVMNAAAAAAAAAAAAAAAAAAAAAAAAAAAAACAAAAAAAAAAAAAAAAAAAAA FOSB AAAAAAAAAAAAAAAAAAAAAAAAAAAAACAAAAAAAAAAAAAAAAAAAAA False 3 1 1 -0.076862454 -0.07117152 -0.061908722 -0.060049772 -0.0433383 -0.066120744 -0.058387756 -0.08441877 -0.078686714 -0.03714931 -0.06380941 0.015103253 0.05920475 NA -1.5402085 0.8764181 -1.6914566 0.8343606 -1.6305892 -0.88440335 -1.8419862 0.78517866 -1.7141805 -0.87944174 -1.7228925 -0.81004447 -1.5802524 0.91578555 -1.6787906 0.82319695 -1.6315844 0.829026 -1.9364347 0.78788257 A17S,T48V NA -0.08170516 0.842573802 FALSE
caggagcggatcaaggcggagaggaagcgcatgaggaaccgcatcgcttcctccaagtgccgaaaaaggaagctggagagaatcgcccggctggaggaaaaagtgaaaaccttgaaagctcagaactcggagctggcgtccgtggccaacatgctcagggaacaggtggcacagcttaaacagaaagtcatgaactaataga 6  False 11 27 1 6 8 0 117 175 16 54 18 0 8.83333333333333 -0.198615048972013 -0.312442425685061 0.0850211995829781 -0.106220037697688 -0.511675038363961 NA 0.290195022375058 0.20212647401222 0.787859401445694 0.44533987633913 0.448067761533078 NA -0.269941676059682 0.14435935124532 0.157109781778528 0.0318810047336409 0.144668995576015 0.0230552354633093 0.190468996040665 0.0882466404242358 0.17133456064817 0.0521441367510459 0.123569922257171 0.0491882102273312 NA NA 0.149056561971053 0.0160115686753642 QERIKAERKRMRNRIASSKCRKRKLERIARLEEKVKTLKAQNSELASVANMLREQVAQLKQKVMNAAAAAAAAAAAAAAAAAAAAAAAAAAAAAACAAAAAAAAAAAAAAAAAAAA FOSL1 AAAAAAAAAAAAAAAAAAAAAAAAAAAAAACAAAAAAAAAAAAAAAAAAAA False 3 1 1 -0.4269706 -0.4080416 -0.39593828 -0.3986609 -0.36822104 -0.39397788 -0.38717568 -0.41888022 -0.43170404 -0.3610171 -0.39905873 0.023317657 0.09140522 NA -0.40572858 -0.9523479 -0.49249434 -0.91827285 -0.50020385 0.95654726 -0.53969693 -0.8693351 -0.5617492 0.9682404 -0.51901186 -0.9066266 -0.49535596 -1.0014759 -0.46353877 -0.93856907 -0.3998562 0.9452793 -0.6433908 -0.87105757 A17S,T48V NA 1.1130297 0.9327751907 FALSE
caggagcggatcaaggcggagaggaagcgcatgaggaaccgcatcgcttcctccaagtgccgaaaaaggaagctggagagaatcgcccggctggaggaaaaagtgaaaaccttgaaagctcagaactcggagctggcgtccgtggccaacatgctcagggaacaggtggcacagcttaaacagaaagtcatgaactaagaga 7  False 0 17 0 1 5 0 0 650 0 1 124 1 3.83333333333333 NA 0.173802973307323 NA -0.706716604347605 0.187890218659791 NA NA 0.249005731394244 NA 1.18446616267226 0.544799795788643 NA 0.145096749086344 0.222442009332627 NA NA 0.200131805292086 0.0284024435545279 NA NA 0.101023374173411 0.138687256284088 0.200367152239719 0.0598073085985244 NA NA 0.195090408686307 0.0246720803189452 QERIKAERKRMRNRIASSKCRKRKLERIARLEEKVKTLKAQNSELASVANMLREQVAQLKQKVMNAAAAAAAAAAAAAAAAAAAAAAAAAAAAAAACAAAAAAAAAAAAAAAAAAA FOSL2 AAAAAAAAAAAAAAAAAAAAAAAAAAAAAAACAAAAAAAAAAAAAAAAAAA False 3 1 1 0.060428977 0.076708436 0.06581092 0.06731498 0.086283565 0.0711422 0.077272296 0.061926365 0.05874908 0.08314896 0.07087858 0.009647415 0.03781787 NA -2.1894069 0.87647843 -2.317721 0.89594245 -2.2918983 -0.87749445 -2.4583917 0.82012665 -2.292037 0.9252207 -2.3890018 0.8314263 -2.167027 0.9514792 -2.2577443 0.8970004 -2.1594613 -0.89219344 -2.590681 0.8071201 A17S,T48V NA -0.69620466 0.877448208 FALSE
caggagcggatcaaggcggagaggaagcgcatgaggaaccgcatcgcttcctccaagtgccgaaaaaggaagctggagagaatcgcccggctggaggaaaaagtgaaaaccttgaaagctcagaactcggagctggcgtccgtggccaacatgctcagggaacaggtggcacagcttaaacagaaagtcatgaactaattga 6  False 0 25 11 7 18 31 0 4 0 0 2 2 15.3333333333333 NA -1.32655227408893 NA NA -1.3885402406311 -1.61697839173497 NA 0.333782635274484 NA NA 0.477672793508172 0.454531088164005 -1.41872469473812 0.234411570080266 NA NA 0.0289961652114057 0.0380723865462169 NA NA NA NA 0.0273089688634888 0.0524382064591406 0.00190199235710622 0.0475785223650524 0.0216396815404663 0.0259996801056683 QERIKAERKRMRNRIASSKCRKRKLERIARLEEKVKTLKAQNSELASVANMLREQVAQLKQKVMNAAAAAAAAAAAAAAAAAAAAAAAAAAAAAAAACAAAAAAAAAAAAAAAAAA HLF AAAAAAAAAAAAAAAAAAAAAAAAAAAAAAAACAAAAAAAAAAAAAAAAAA False 3 1 1 -1.3841192 -1.3755925 -1.3874607 -1.371573 -1.3575578 -1.3715407 -1.3783733 -1.3724983 -1.3863953 -1.3690273 -1.3754138 0.009117594 0.035740968 NA 2.7546957 -1.052305 2.997252 -0.93354434 3.1825125 0.93011624 3.0752797 -0.91185147 3.1362736 -0.8428558 3.188551 -0.8574208 2.8141193 -1.0125914 4.0333705 -0.6865939 2.964899 0.9978466 2.9353642 -0.92953765 A17S,T48V NA 4.723365 0.91546634026 FALSE
caggagcggatcaaggcggagaggaagcgcatgaggaaccgcatcgcttcctccaagtgccgaaaaaggaagctggagagaatcgcccggctggaggaaaaagtgaaaaccttgaaagctcagaactcggagctggcgtccgtggccaacatgctcagggaacaggtggcacagcttaaacagaaagtcatgaactaaataa 6  False 11 5 0 0 7 0 521 110 1 1 357 2 3.83333333333333 0.231844093567928 0.0223749892418541 NA NA 0.398053608750972 NA 0.286128935801567 0.456743564175779 NA NA 0.459991057130951 NA 0.22178728643853 0.214500781374209 0.204400289550292 0.031434301946543 0.182859412620987 0.0520977297500724 NA NA NA NA 0.223438575585427 0.0504971318254039 NA NA 0.203596513728843 0.0237912817026724 QERIKAERKRMRNRIASSKCRKRKLERIARLEEKVKTLKAQNSELASVANMLREQVAQLKQKVMNAAAAAAAAAAAAAAAAAAAAAAAAAAAAAAAAACAAAAAAAAAAAAAAAAA JDP2 AAAAAAAAAAAAAAAAAAAAAAAAAAAAAAAAACAAAAAAAAAAAAAAAAA False 3 1 1 0.26950407 0.2565136 0.2627604 0.2636187 0.26543546 0.2686118 0.26142442 0.25562406 0.2701931 0.2652508 0.26389366 0.0050326497 0.019727988 NA -4.417407 1.056268 -4.6479692 1.0241175 -4.3892994 1.1973797 -4.5535765 1.1665679 -4.159911 1.2949703 -4.5816855 1.0351794 -4.2764044 1.140936 -4.330393 1.210674 -4.0993366 1.2221905 -4.684843 1.0887735 A17S,T48V NA -2.79895 1.143705674 FALSE
caggagcggatcaaggcggagaggaagcgcatgaggaaccgcatcgcttcctccaagtgccgaaaaaggaagctggagagaatcgcccggctggaggaaaaagtgaaaaccttgaaagctcagaactcggagctggcgtccgtggccaacatgctcagggaacaggtggcacagcttaaacagaaagtcatgaactaataaa 5  False 16 21 27 10 39 0 72 181 167 62 291 0 18.8333333333333 -0.44653110582061 -0.234353876524061 -0.183648140426814 -0.20807136031503 -0.162220434322436 NA 0.247412751649115 0.227234738438661 0.160000586186474 0.347537001203817 0.200281329374021 NA -0.229442088055769 0.0962365113169327 0.129873570360261 0.0271809179976014 0.15357604200174 0.0259191697957888 0.160375851759648 0.0179213628357496 0.159408951519044 0.0406925538889317 0.161932527211588 0.0219865854667864 NA NA 0.153548560092786 0.0106740401417431 QERIKAERKRMRNRIASSKCRKRKLERIARLEEKVKTLKAQNSELASVANMLREQVAQLKQKVMNAAAAAAAAAAAAAAAAAAAAAAAAAAAAAAAAAACAAAAAAAAAAAAAAAA JUN AAAAAAAAAAAAAAAAAAAAAAAAAAAAAAAAAACAAAAAAAAAAAAAAAA False 3 1 1 -0.25787342 -0.2412175 -0.24444163 -0.23644912 -0.20353472 -0.24345589 -0.23544514 -0.26752293 -0.2742145 -0.20439112 -0.24085459 0.023344086 0.09150882 NA -0.7836024 1.0293243 -0.9254319 0.9500027 -0.8832878 0.9819408 -0.9266289 0.9570651 -0.9194105 1.065266 -0.90726554 -0.9386105 -0.82597744 -1.0741053 -0.8766578 -0.93448806 -0.76994514 0.9977446 -1.0379639 -0.93846214 A17S,T48V NA 0.7295153 0.986700946827 FALSE
caggagcggatcaaggcggagaggaagcgcatgaggaaccgcatcgcttcctccaagtgccgaaaaaggaagctggagagaatcgcccggctggaggaaaaagtgaaaaccttgaaagctcagaactcggagctggcgtccgtggccaacatgctcagggaacaggtggcacagcttaaacagaaagtcatgaactaacaga 7  False 0 10 0 0 2 0 0 1 0 0 0 0 2 NA -1.45531936110206 NA NA NA NA NA 0.616554341821863 NA NA NA NA -1.45531936110206 0.616554341821863 NA NA 0.0143085517974765 0.0703262924666133 NA NA NA NA NA NA NA NA 0.0175807964832551 0.0683849165365017 QERIKAERKRMRNRIASSKCRKRKLERIARLEEKVKTLKAQNSELASVANMLREQVAQLKQKVMNAAAAAAAAAAAAAAAAAAAAAAAAAAAAAAAAAAACAAAAAAAAAAAAAAA JUNB AAAAAAAAAAAAAAAAAAAAAAAAAAAAAAAAAAACAAAAAAAAAAAAAAA False 3 1 1 -1.1404301 -1.1303924 -1.1079714 -1.0993128 -1.0958917 -1.138574 -1.1114277 -1.1497197 -1.1461256 -1.0746496 -1.1194496 0.025203977 0.098799594 NA 1.0571799 -1.368438 1.0312285 -1.3579446 1.0431361 1.2735872 1.0333046 -1.2632291 0.96880984 1.3295318 1.176665 -1.215026 0.9984964 -1.3429183 1.1003717 -1.3353021 1.1213136 1.3149853 0.98860836 -1.2262182 A17S,T48V NA 2.667044 1.302718083 FALSE
caggagcggatcaaggcggagaggaagcgcatgaggaaccgcatcgcttcctccaagtgccgaaaaaggaagctggagagaatcgcccggctggaggaaaaagtgaaaaccttgaaagctcagaactcggagctggcgtccgtggccaacatgctcagggaacaggtggcacagcttaaacagaaagtcatgaactaaatga 7  False 0 0 0 9 7 0 0 0 0 31 12 0 2.66666666666667 NA NA NA -0.368712142252869 -0.590942638868393 NA NA NA NA 0.370939485414034 0.484753429242113 NA -0.450782803065172 0.294586626314348 NA NA NA NA NA NA 0.140599778242177 0.0434327134879399 0.114868043361694 0.0532155080838603 NA NA 0.128998629461658 0.0326739761393113 QERIKAERKRMRNRIASSKCRKRKLERIARLEEKVKTLKAQNSELASVANMLREQVAQLKQKVMNAAAAAAAAAAAAAAAAAAAAAAAAAAAAAAAAAAAACAAAAAAAAAAAAAA JUND AAAAAAAAAAAAAAAAAAAAAAAAAAAAAAAAAAAACAAAAAAAAAAAAAA False 3 1 1 -0.7328564 -0.7149368 -0.70305604 -0.700028 -0.66468304 -0.7074695 -0.6928454 -0.73104143 -0.74449265 -0.65965366 -0.7051063 0.027841836 0.10914 NA 0.2702005 1.166961 0.23195791 -1.1179429 0.20475805 -1.1497931 0.20805967 1.1139513 0.12347567 1.2002418 0.23003781 -1.0891576 0.18439484 1.1598262 0.2615919 -1.1137667 0.30147874 1.1369699 0.12975001 -1.0457929 A17S,T48V NA 1.829703 1.129440319 FALSE
caggagcggatcaaggcggagaggaagcgcatgaggaaccgcatcgcttcctccaagtgccgaaaaaggaagctggagagaatcgcccggctggaggaaaaagtgaaaaccttgaaagctcagaactcggagctggcgtccgtggccaacatgctcagggaacaggtggcacagcttaaacagaaagtcatgaactaaggaa 5  False 0 0 0 0 0 18 0 0 0 0 0 1 3 NA NA NA NA NA -1.66161960954341 NA NA NA NA NA 0.631573608377905 -1.66161960954341 0.631573608377905 NA NA NA NA NA NA NA NA NA NA -0.00277087432948639 0.0661106354083805 -0.00530092587950376 0.0700507734127009 QERIKAERKRMRNRIASSKCRKRKLERIARLEEKVKTLKAQNSELASVANMLREQVAQLKQKVMNAAAAAAAAAAAAAAAAAAAAAAAAAAAAAAAAAAAAACAAAAAAAAAAAAA MAF AAAAAAAAAAAAAAAAAAAAAAAAAAAAAAAAAAAAACAAAAAAAAAAAAA False 3 1 1 -1.3332416 -1.3265866 -1.3492465 -1.3295534 -1.3192121 -1.3480186 -1.3356421 -1.3497124 -1.3278607 -1.3192095 -1.3338282 0.011684266 0.045802325 NA 3.2149608 -0.7551122 3.8112316 -0.62189204 3.22913 0.7955859 3.0541549 -0.79437155 2.4090002 0.96886873 2.8040648 -0.8993408 2.6107273 -0.9399967 3.1228065 -0.8181215 2.75534 0.8733263 2.7390938 -0.8458315 A17S,T48V NA 4.5901833 0.8312447145 FALSE
caggagcggatcaaggcggagaggaagcgcatgaggaaccgcatcgcttcctccaagtgccgaaaaaggaagctggagagaatcgcccggctggaggaaaaagtgaaaaccttgaaagctcagaactcggagctggcgtccgtggccaacatgctcagggaacaggtggcacagcttaaacagaaagtcatgaactaaggga 6  False 6 1 2 0 0 15 1 0 0 0 0 3 4 -1.3964144794798 NA NA NA NA -1.27920949982995 0.707912155598754 NA NA NA NA 0.444581687231399 -1.31236083086554 0.3764929279835 0.0255187951329444 0.077771667477042 NA NA NA NA NA NA NA NA 0.0372583083412031 0.0465370582999584 0.0334369935696594 0.0417585859190552 QERIKAERKRMRNRIASSKCRKRKLERIARLEEKVKTLKAQNSELASVANMLREQVAQLKQKVMNAAAAAAAAAAAAAAAAAAAAAAAAAAAAAAAAAAAAAACAAAAAAAAAAAA MAFA AAAAAAAAAAAAAAAAAAAAAAAAAAAAAAAAAAAAAACAAAAAAAAAAAA False 3 1 1 -1.3660433 -1.3674494 -1.3710778 -1.3763037 -1.3629928 -1.373083 -1.3584827 -1.3710284 -1.3813525 -1.3688262 -1.369664 0.006536219 0.025621979 NA 3.48473 -0.77725476 3.255682 -0.8339526 2.8808935 0.96350724 2.8157248 -1.0142202 3.5675209 0.7553548 4.1883364 -0.6564199 3.0963635 -0.8553705 4.1011147 -0.6715672 3.2937107 0.88012344 3.2751913 -0.8324824 A17S,T48V NA 5.0110598 0.8240253213 FALSE
caggagcggatcaaggcggagaggaagcgcatgaggaaccgcatcgcttcctccaagtgccgaaaaaggaagctggagagaatcgcccggctggaggaaaaagtgaaaaccttgaaagctcagaactcggagctggcgtccgtggccaacatgctcagggaacaggtggcacagcttaaacagaaagtcatgaactaaggta 6  False 0 4 0 37 3 0 0 1 0 6 0 0 7.33333333333333 NA -1.20428281359729 NA -1.20388854149568 NA NA NA 0.73054447706119 NA 0.271610358234918 NA NA -1.20393642277153 0.254584228143787 NA NA 0.0429426371685437 0.0833283963289617 NA NA 0.042810303984093 0.0318024242051412 NA NA NA NA 0.0454628501650707 0.0282371236599818 QERIKAERKRMRNRIASSKCRKRKLERIARLEEKVKTLKAQNSELASVANMLREQVAQLKQKVMNAAAAAAAAAAAAAAAAAAAAAAAAAAAAAAAAAAAAAAAACAAAAAAAAAA MAFF AAAAAAAAAAAAAAAAAAAAAAAAAAAAAAAAAAAAAAAACAAAAAAAAAA False 3 1 1 -1.3990974 -1.3940996 -1.3928239 -1.3886404 -1.383442 -1.392368 -1.3859112 -1.385577 -1.3923587 -1.3820939 -1.3896412 0.005385896 0.021112714 NA 3.8864987 -0.7938768 4.147527 -0.7264851 3.2581546 0.92928314 3.1461658 -0.95437634 3.524357 0.82616395 3.5865116 -0.82578766 4.2900815 -0.6844116 3.2048092 -0.9091051 3.2005901 0.947779 2.6221395 -1.0930471 A17S,T48V NA 5.101816 0.8690315817 FALSE
caggagcggatcaaggcggagaggaagcgcatgaggaaccgcatcgcttcctccaagtgccgaaaaaggaagctggagagaatcgcccggctggaggaaaaagtgaaaaccttgaaagctcagaactcggagctggcgtccgtggccaacatgctcagggaacaggtggcacagcttaaacagaaagtcatgaactaagaca 7  False 0 2 0 7 3 17 0 0 0 2 1 3 4.83333333333333 NA NA NA -1.04909392397492 -1.06829911182321 -1.31657571620302 NA NA NA 0.538426472081669 0.883303726945091 0.432893402151368 -1.19331917882211 0.315167701942778 NA NA NA NA NA NA 0.0609349591815587 0.0630434979714905 0.0624645621008686 0.0969677650248728 0.0333469601238904 0.0453135746976912 0.0466404581909647 0.0349567191898634 QERIKAERKRMRNRIASSKCRKRKLERIARLEEKVKTLKAQNSELASVANMLREQVAQLKQKVMNAAAAAAAAAAAAAAAAAAAAAAAAAAAAAAAAAAAAAAAAAAACAAAAAAA NFE2 AAAAAAAAAAAAAAAAAAAAAAAAAAAAAAAAAAAAAAAAAAACAAAAAAA False 3 1 1 -1.4117873 -1.3951985 -1.3948225 -1.3927953 -1.3853745 -1.3975173 -1.3890864 -1.3988588 -1.4044639 -1.3927121 -1.3962618 0.0075606685 0.029637821 NA 4.888193 -0.6695577 3.8661022 -0.7830355 4.218403 0.72398317 3.662095 -0.8347189 3.0156972 0.9730894 3.578668 -0.8455619 3.6864896 -0.80694354 3.7159362 -0.829398 3.9597483 0.8089843 4.2995763 -0.69585305 A17S,T48V NA 5.504224 0.797112533 FALSE
caggagcggatcaaggcggagaggaagcgcatgaggaaccgcatcgcttcctccaagtgccgaaaaaggaagctggagagaatcgcccggctggaggaaaaagtgaaaaccttgaaagctcagaactcggagctggcgtccgtggccaacatgctcagggaacaggtggcacagcttaaacagaaagtcatgaactaagcta 7  False 5 9 0 2 0 36 0 0 0 0 0 5 8.66666666666667 NA NA NA NA NA -1.38807008897545 NA NA NA NA NA 0.321942441779163 -1.38807008897545 0.321942441779163 NA NA NA NA NA NA NA NA NA NA 0.0258632110415809 0.0336996655791398 0.0250397267827803 0.0357081371701483 QERIKAERKRMRNRIASSKCRKRKLERIARLEEKVKTLKAQNSELASVANMLREQVAQLKQKVMNAAAAAAAAAAAAAAAAAAAAAAAAAAAAAAAAAAAAAAAAAAAACAAAAAA NFE2L1 AAAAAAAAAAAAAAAAAAAAAAAAAAAAAAAAAAAAAAAAAAAACAAAAAA False 3 1 1 -1.4294108 -1.4322002 -1.4336933 -1.440604 -1.4189866 -1.4311844 -1.4244492 -1.4287859 -1.4207312 -1.4065832 -1.4266629 0.009481857 0.03716888 NA 3.3805187 -1.0659208 2.993947 -1.2232285 3.2638185 1.1517968 2.9817176 -1.3508756 3.0317242 1.1328844 2.848987 -1.2559414 3.1509495 -1.1216257 3.458158 -1.0403564 3.654705 0.95331275 4.362636 -0.7291968 A17S,T48V NA 4.927849 1.1025139082 FALSE
caggagcggatcaaggcggagaggaagcgcatgaggaaccgcatcgcttcctccaagtgccgaaaaaggaagctggagagaatcgcccggctggaggaaaaagtgaaaaccttgaaagctcagaactcggagctggcgtccgtggccaacatgctcagggaacaggtggcacagcttaaacagaaagtcatgaactaatata 6  False 14 0 1 2 15 20 1 0 0 0 0 0 8.66666666666667 -1.6406116842688 NA NA NA NA NA 0.646299234288359 NA NA NA NA NA -1.6406116842688 0.646299234288359 -0.00130886089679327 0.071002833815204 NA NA NA NA NA NA NA NA NA NA -0.00297083894464545 0.0716840612358935 QERIKAERKRMRNRIASSKCRKRKLERIARLEEKVKTLKAQNSELASVANMLREQVAQLKQKVMNAAAAAAAAAAAAAAAAAAAAAAAAAAAAAAAAAAAAAAAAAAAAACAAAAA NFE2L2 AAAAAAAAAAAAAAAAAAAAAAAAAAAAAAAAAAAAAAAAAAAAACAAAAA False 3 1 1 -1.3876094 -1.3891523 -1.4041855 -1.3866844 -1.3807982 -1.381482 -1.3880764 -1.4017617 -1.3834382 -1.3744414 -1.387763 0.00914698 0.03585616 NA 4.089464 -0.7188084 3.5601106 -0.82903224 4.1149044 0.77437353 3.275795 -0.9090946 3.684675 0.7819358 4.004891 -0.7083632 3.40172 -0.8708425 3.4046798 -0.91712505 3.9979525 0.7311626 4.03869 -0.68921506 A17S,T48V NA 5.372421 0.7929952919 FALSE
caggagcggatcaaggcggagaggaagcgcatgaggaaccgcatcgcttcctccaagtgccgaaaaaggaagctggagagaatcgcccggctggaggaaaaagtgaaaaccttgaaagctcagaactcggagctggcgtccgtggccaacatgctcagggaacaggtggcacagcttaaacagaaagtcatgaactaagata 7  False 0 4 17 3 11 21 0 0 1 0 0 3 9.33333333333333 NA NA -1.49963451130821 NA NA -1.37965995273795 NA NA 0.526705872637494 NA NA 0.415626049889972 -1.42569873548298 0.326276275824397 NA NA NA NA 0.0129747090414563 0.0589953279312083 NA NA NA NA 0.0267435509467902 0.0435060963378004 0.0208661581672457 0.0361888229092037 QERIKAERKRMRNRIASSKCRKRKLERIARLEEKVKTLKAQNSELASVANMLREQVAQLKQKVMNAAAAAAAAAAAAAAAAAAAAAAAAAAAAAAAAAAAAAAAAAAAAAACAAAA NFE2L3 AAAAAAAAAAAAAAAAAAAAAAAAAAAAAAAAAAAAAAAAAAAAAACAAAA False 3 1 1 -1.4474057 -1.4189457 -1.438626 -1.4255544 -1.439906 -1.4343398 -1.4189446 -1.4241846 -1.4295644 -1.43307 -1.4310541 0.009373931 0.036745813 NA 2.370576 -1.7296681 3.0511074 -1.1109936 3.0052178 1.2959714 2.5094047 -1.4418161 2.6091158 1.5064297 2.3690782 -1.5399026 2.6624656 -1.2866514 2.9828167 -1.1735227 2.6367846 1.3935509 2.920876 -1.2576071 A17S,T48V NA 4.3268766 1.373611335 FALSE
caggagcggatcaaggcggagaggaagcgcatgaggaaccgcatcgcttcctccaagtgccgaaaaaggaagctggagagaatcgcccggctggaggaaaaagtgaaaaccttgaaagctcagaactcggagctggcgtccgtggccaacatgctcagggaacaggtggcacagcttaaacagaaagtcatgaactaaagaa 5  False 5 0 0 15 18 0 1 0 0 0 2 0 6.33333333333333 -1.34386812403224 NA NA NA -1.3885402406311 NA 0.728246209722672 NA NA NA 0.477672793508172 NA -1.3751022593038 0.399417403858395 0.0312915702586119 0.0800055792460072 NA NA NA NA NA NA 0.0273089688634888 0.0524382064591406 NA NA 0.0264780492299705 0.0443012464162879 QERIKAERKRMRNRIASSKCRKRKLERIARLEEKVKTLKAQNSELASVANMLREQVAQLKQKVMNAAAAAAAAAAAAAAAAAAAAAAAAAAAAAAAAAAAAAAAAAAAAAAACAAA NFIL3 AAAAAAAAAAAAAAAAAAAAAAAAAAAAAAAAAAAAAAAAAAAAAAACAAA False 3 1 1 -1.4038968 -1.3968565 -1.4127457 -1.4026713 -1.398431 -1.4068239 -1.4051627 -1.4012691 -1.4015847 -1.3938103 -1.4023252 0.00536144 0.021016845 NA 2.143391 -1.4708381 3.2549982 -0.9367253 2.7347376 1.2152969 3.3532715 -0.953555 2.894615 1.0718675 2.9920464 -1.0536802 3.1292753 -1.0207493 2.9656043 -1.0505561 2.865633 1.1028965 3.4860463 -0.8622173 A17S,T48V NA 4.5970945 1.0738381861 FALSE
caggagcggatcaaggcggagaggaagcgcatgaggaaccgcatcgcttcctccaagtgccgaaaaaggaagctggagagaatcgcccggctggaggaaaaagtgaaaaccttgaaagctcagaactcggagctggcgtccgtggccaacatgctcagggaacaggtggcacagcttaaacagaaagtcatgaactaattta 6  False 6 0 5 15 1 0 4 0 1 2 0 0 4.5 -0.996874690903521 NA -1.15369601693506 -1.25738509697617 NA NA 0.485752971173127 NA 0.602227981836421 0.449393762317172 NA NA -1.14104057186484 0.289315398537256 0.0694124835450616 0.0533651220017673 NA NA 0.0517226250602676 0.0674544164466571 0.0365464775160579 0.0526187998028926 NA NA NA NA 0.0524389222206776 0.0320893196911608 QERIKAERKRMRNRIASSKCRKRKLERIARLEEKVKTLKAQNSELASVANMLREQVAQLKQKVMNAAAAAAAAAAAAAAAAAAAAAAAAAAAAAAAAAAAAAAAAAAAAAAAACAA NRL AAAAAAAAAAAAAAAAAAAAAAAAAAAAAAAAAAAAAAAAAAAAAAAACAA False 3 1 1 -1.2732927 -1.2684717 -1.2528694 -1.2747098 -1.2583328 -1.2785822 -1.2738676 -1.2790852 -1.2799777 -1.2476356 -1.2686825 0.011635458 0.045610998 NA 2.4525511 -0.83161306 2.3387136 -0.8570775 2.0758874 -0.93133974 2.7689452 -0.7453526 2.299117 -0.8535969 2.7467961 -0.74748534 2.2525578 -0.9082538 2.574099 -0.8016447 2.377619 -0.87942934 2.4670978 -0.76843095 A17S,T48V NA 4.050471 0.832422374 FALSE
caggagcggatcaaggcggagaggaagcgcatgaggaaccgcatcgcttcctccaagtgccgaaaaaggaagctggagagaatcgcccggctggaggaaaaagtgaaaaccttgaaagctcagaactcggagctggcgtccgtggccaacatgctcagggaacaggtggcacagcttaaacagaaagtcatgaactaaagga 6  False 16 1 25 25 6 5 4 1 1 4 2 8 13 -1.27955658254821 -0.824479179079389 -1.60865410305755 -1.20755702295482 -1.06829911182321 -0.658412828000518 0.380390349469144 1.14082212272146 0.515801461313069 0.330686540816991 0.625215317600459 0.551889767482728 -1.19058937717257 0.194535941221924 0.0383568760026581 0.0417899191819473 0.0862643359535402 0.130126064829614 0.000763630904104418 0.0577739454568497 0.0423807673334645 0.0387195603228679 0.0624645621008686 0.068635204582128 0.102240856518698 0.0577696450891518 0.0469432332187315 0.0215768882017779 QERIKAERKRMRNRIASSKCRKRKLERIARLEEKVKTLKAQNSELASVANMLREQVAQLKQKVMNAAAAAAAAAAAAAAAAAAAAAAAAAAAAAAAAAAAAAAAAAAAAAAAAAAC XBP1 AAAAAAAAAAAAAAAAAAAAAAAAAAAAAAAAAAAAAAAAAAAAAAAAAAC False 3 1 1 -0.79650134 -0.7710489 -0.7610799 -0.7688368 -0.72002506 -0.7741303 -0.7424917 -0.81605536 -0.80546767 -0.68263596 -0.7638272 0.040395413 0.15835002 NA 0.2438426 -1.9087291 0.21485817 -1.820936 0.19448435 -1.9104407 0.21273005 -1.8503463 0.14654052 1.8861272 0.23905754 -1.6982586 0.17753732 -1.856343 0.27774572 -1.7807348 0.25986826 1.8774891 0.10718644 -1.7586281 A17S,T48V NA 1.8225176 1.834803289 FALSE
caggagcggatcaaggcggagaggaagcgcatgaggaaccgcatcgctacctccaagtgccgaaaaaggaagctggagagaatcgcccggctggaggaaaaagtgaaagagttgaaagctcagaactcggagctggcgtccacggccaacatgctcagggaacaggtggcacagcttaaacagaaagtcatgaactaacata 6  False 0 2 9 1 32 0 0 1 1 1 0 0 7.33333333333333 NA -1.01438099633834 -1.31985234644997 -0.706716604347605 NA NA NA 0.888606696204778 0.555874676712353 1.18446616267226 NA NA -1.16188290235613 0.4378773689622 NA NA 0.064603486561042 0.101357512495052 0.0331117690648865 0.0622624704696813 0.101023374173411 0.138687256284088 NA NA NA NA 0.0501272021752688 0.0485670204530886 QERIKAERKRMRNRIATSKCRKRKLERIARLEEKVKELKAQNSELASTANMLREQVAQLKQKVMNCAAAAAAAAAAAAAAAAAAAAAAAAAAAAAAAAAAAAAAAAAAAAAAAAAA ATF1 CAAAAAAAAAAAAAAAAAAAAAAAAAAAAAAAAAAAAAAAAAAAAAAAAAA False 3 1 1 -1.4612583 -1.4540955 -0.91282034 -1.42377 -1.3951939 -1.441056 -1.4128665 -1.302405 -1.4475913 -1.4240091 -1.3675066 0.16608904 0.65106905 NA 0.9784031 -4.8720045 1.5014541 -2.91013 0.13809681 5.4176702 0.7343476 -4.8732057 0.68346906 -4.474987 0.69528866 -5.486509 0.71362424 -4.648676 0.47743535 -4.6186824 1.2308214 -3.4299583 1.0308602 -3.374235 A17T,T37E NA 3.2070172 4.410605744 FALSE
caggagcggatcaaggcggagaggaagcgcatgaggaaccgcatcgctacctccaagtgccgaaaaaggaagctggagagaatcgcccggctggaggaaaaagtgaaagagttgaaagctcagaactcggagctggcgtccacggccaacatgctcagggaacaggtggcacagcttaaacagaaagtcatgaactaacaaa 5  False 0 0 24 0 0 0 0 1 104 0 0 1 4 NA NA -0.284231784738414 NA NA NA NA NA 0.171076140461277 NA NA NA -0.284231784738414 0.171076140461277 NA NA NA NA 0.149109668128612 0.0191619147080686 NA NA NA NA NA NA 0.147471579394489 0.0189748523256874 QERIKAERKRMRNRIATSKCRKRKLERIARLEEKVKELKAQNSELASTANMLREQVAQLKQKVMNAACAAAAAAAAAAAAAAAAAAAAAAAAAAAAAAAAAAAAAAAAAAAAAAAA ATF3 AACAAAAAAAAAAAAAAAAAAAAAAAAAAAAAAAAAAAAAAAAAAAAAAAA False 3 1 1 -0.034124136 0.029018283 0.107441545 0.020586848 0.027368188 0.00987196 0.040432334 0.0654943 0.032656908 0.04525137 0.03439976 0.03655361 0.14329015 NA -1.9694076 0.76433825 -2.4569557 0.74327826 -2.969538 -0.7622614 -2.4302487 0.732386 -2.3651502 0.7646018 -2.4435337 -0.6927732 -2.3475664 0.79516053 -2.7815702 0.7352906 -2.3528666 0.76453894 -2.7195435 0.69381607 A17T,T37E NA -0.09500112 0.744844505 FALSE
caggagcggatcaaggcggagaggaagcgcatgaggaaccgcatcgctacctccaagtgccgaaaaaggaagctggagagaatcgcccggctggaggaaaaagtgaaagagttgaaagctcagaactcggagctggcgtccacggccaacatgctcagggaacaggtggcacagcttaaacagaaagtcatgaactaattaa 4  False 3 0 0 5 29 25 35 1 0 16 151 255 10.3333333333333 -0.171968259122618 NA NA -0.388830087425806 -0.267094183218133 -0.105401908664341 0.5510700833215 NA NA 0.497675197210815 0.232350860107504 0.237002298164121 -0.205239441228141 0.151347617340698 0.160037214600676 0.0605409003612551 NA NA NA NA 0.138244200087193 0.0582719961084345 0.150419643556759 0.0255071306946179 0.160127859363838 0.0248084662136504 0.156232988489445 0.0167866698485312 QERIKAERKRMRNRIATSKCRKRKLERIARLEEKVKELKAQNSELASTANMLREQVAQLKQKVMNAAACAAAAAAAAAAAAAAAAAAAAAAAAAAAAAAAAAAAAAAAAAAAAAAA ATF4 AAACAAAAAAAAAAAAAAAAAAAAAAAAAAAAAAAAAAAAAAAAAAAAAAA False 3 1 1 -0.33748937 -0.17032552 0.018485308 -0.275725 -0.2396164 -0.2596463 -0.19047213 -0.1188252 -0.2245245 -0.20024383 -0.1998383 0.09756053 0.3824373 NA -0.57815456 -1.0418731 -0.9959532 -1.0882503 -1.512168 -1.17256 -0.8875909 0.8789332 -0.98628175 0.88987327 -0.92225707 -0.8762594 -0.9772587 1.0387791 -1.2243983 1.0314865 -0.9209478 0.97990066 -1.1520578 -0.8558752 A17T,T37E NA 1.3729302 0.9853790727 FALSE
caggagcggatcaaggcggagaggaagcgcatgaggaaccgcatcgctacctccaagtgccgaaaaaggaagctggagagaatcgcccggctggaggaaaaagtgaaagagttgaaagctcagaactcggagctggcgtccacggccaacatgctcagggaacaggtggcacagcttaaacagaaagtcatgaactaagcga 6  False 3 0 4 17 13 1 1 0 0 0 1 0 6.33333333333333 -1.19664458519166 NA NA NA -1.49573055689884 NA 0.804458967069977 NA NA NA 0.636169080773941 NA -1.38065554770921 0.49899521883929 0.047465639339003 0.0883783599293815 NA NA NA NA NA NA 0.0155417758994786 0.069837692357446 NA NA 0.0258621081225177 0.0553458861251478 QERIKAERKRMRNRIATSKCRKRKLERIARLEEKVKELKAQNSELASTANMLREQVAQLKQKVMNAAAACAAAAAAAAAAAAAAAAAAAAAAAAAAAAAAAAAAAAAAAAAAAAAA ATF5 AAAACAAAAAAAAAAAAAAAAAAAAAAAAAAAAAAAAAAAAAAAAAAAAAA False 3 1 1 -1.3836201 -1.3691608 -1.2192382 -1.375355 -1.3364311 -1.3627868 -1.3257128 -1.3282776 -1.3522726 -1.3450935 -1.3397949 0.046709646 0.18310182 NA 2.7536983 -1.0506134 3.0429282 -0.897829 1.7038758 1.0383021 3.4981606 -0.8133512 2.2626722 1.0885619 2.8481853 -0.930547 2.4077158 -0.9879068 3.1069527 -0.76722527 2.6845303 0.970585 3.2905855 -0.7636189 A17T,T37E NA 5.148567 0.9308540464 FALSE
caggagcggatcaaggcggagaggaagcgcatgaggaaccgcatcgctacctccaagtgccgaaaaaggaagctggagagaatcgcccggctggaggaaaaagtgaaagagttgaaagctcagaactcggagctggcgtccacggccaacatgctcagggaacaggtggcacagcttaaacagaaagtcatgaactaatgga 4  False 10 4 10 6 31 21 0 0 0 0 1 1 13.6666666666667 NA NA NA NA -1.7490516456744 -1.70763976787866 NA NA NA NA 0.582493706346258 0.623303253990514 -1.72974566586086 0.42558161289745 NA NA NA NA NA NA NA NA -0.012267435205277 0.0639452898504099 -0.00758808307408826 0.0652449273161644 -0.0128571044013571 0.0472032408229647 QERIKAERKRMRNRIATSKCRKRKLERIARLEEKVKELKAQNSELASTANMLREQVAQLKQKVMNAAAAACAAAAAAAAAAAAAAAAAAAAAAAAAAAAAAAAAAAAAAAAAAAAA ATF6 AAAAACAAAAAAAAAAAAAAAAAAAAAAAAAAAAAAAAAAAAAAAAAAAAA False 3 1 1 -1.3957998 -1.371096 -1.3317658 -1.3795961 -1.366966 -1.3753895 -1.3671349 -1.3368683 -1.3815885 -1.3644776 -1.367068 0.019561237 0.07668005 NA 3.7606587 -0.80877334 2.8583617 -0.9626138 3.1171725 0.77843356 3.5340445 -0.8186387 2.7042663 1.0109104 3.3460348 -0.8286521 2.8884873 -0.9457034 2.6475434 -0.9251499 4.0163302 0.72244847 3.1582675 -0.8499236 A17T,T37E NA 5.591754 0.86512472328 FALSE
caggagcggatcaaggcggagaggaagcgcatgaggaaccgcatcgctacctccaagtgccgaaaaaggaagctggagagaatcgcccggctggaggaaaaagtgaaagagttgaaagctcagaactcggagctggcgtccacggccaacatgctcagggaacaggtggcacagcttaaacagaaagtcatgaactaagaaa 5  False 4 10 0 0 31 15 28 16 0 0 3 8 10 -0.319191797963197 -0.695712092066261 NA NA -1.42881051686651 -0.986392643141232 0.482904225158957 0.347860221470112 NA NA 0.381623289529378 0.360870160212105 -0.904264545767082 0.192103429850739 0.143863145520285 0.0530521570018187 0.100951949367469 0.0396781240730863 NA NA NA NA 0.0228881580321027 0.0418940352432183 0.0679092224978195 0.0377744656760122 0.0787008551667566 0.0213070870248029 QERIKAERKRMRNRIATSKCRKRKLERIARLEEKVKELKAQNSELASTANMLREQVAQLKQKVMNAAAAAAACAAAAAAAAAAAAAAAAAAAAAAAAAAAAAAAAAAAAAAAAAAA ATF7 AAAAAAACAAAAAAAAAAAAAAAAAAAAAAAAAAAAAAAAAAAAAAAAAAA False 3 1 1 -0.7820308 -0.61064816 -0.37800205 -0.6809954 -0.58656794 -0.6423195 -0.56899405 -0.48215234 -0.59833205 -0.58341384 -0.5913456 0.10823927 0.42429796 NA 0.4095223 -1.0522074 0.01933837 -0.98917377 -0.5159495 1.0121257 0.20161629 -0.9305495 -0.028370142 1.0903684 0.10066795 -1.0083544 -0.06360531 -1.1049584 -0.27505827 -1.035341 0.0057151318 1.0997854 -0.03925395 -0.9821246 A17T,T37E NA 2.370099 1.0304988687 FALSE
caggagcggatcaaggcggagaggaagcgcatgaggaaccgcatcgctacctccaagtgccgaaaaaggaagctggagagaatcgcccggctggaggaaaaagtgaaagagttgaaagctcagaactcggagctggcgtccacggccaacatgctcagggaacaggtggcacagcttaaacagaaagtcatgaactaactaa 5  False 6 4 0 10 14 9 0 0 0 0 3 1 7.16666666666667 NA NA NA NA -1.19709160831501 -1.45468738560027 NA NA NA NA 0.450557188279379 0.686682719565411 -1.2746152448203 0.376707109857669 NA NA NA NA NA NA NA NA 0.0483259140279392 0.0494614957806672 0.0188899750630119 0.0718792399052568 0.0376235324945125 0.041782341829273 QERIKAERKRMRNRIATSKCRKRKLERIARLEEKVKELKAQNSELASTANMLREQVAQLKQKVMNAAAAAAAACAAAAAAAAAAAAAAAAAAAAAAAAAAAAAAAAAAAAAAAAAA BACH1 AAAAAAAACAAAAAAAAAAAAAAAAAAAAAAAAAAAAAAAAAAAAAAAAAA False 3 1 1 -1.3522623 -1.283783 -1.190682 -1.2884586 -1.2851626 -1.2674816 -1.2510486 -1.2292459 -1.2626954 -1.2845279 -1.2695348 0.042305317 0.16583684 NA 3.4969425 -0.7384144 2.042059 -1.0239766 2.0534208 0.80029154 2.7423398 -0.78227496 2.5365975 0.8330188 2.3716571 -0.83999205 2.1651006 -0.88822186 2.2440352 -0.804006 1.979281 1.0074649 3.1130548 -0.67314315 A17T,T37E NA 4.8630857 0.83908040332 FALSE
caggagcggatcaaggcggagaggaagcgcatgaggaaccgcatcgctacctccaagtgccgaaaaaggaagctggagagaatcgcccggctggaggaaaaagtgaaagagttgaaagctcagaactcggagctggcgtccacggccaacatgctcagggaacaggtggcacagcttaaacagaaagtcatgaactaaacta 6  False 6 3 0 12 1 2 307 281 0 113 3 14 4 0.254103334378378 0.41927590231536 NA -0.0938515123556445 -0.427816854207437 -0.21779555789973 0.385633391451551 0.586156756353053 NA 0.315821511387692 1.25016009592346 0.824344072304318 0.0640192860708119 0.214313921846702 0.206845703519963 0.0423659230185802 0.228131285349341 0.0668590401241165 NA NA 0.17278277157899 0.0369790377050833 0.132775748575628 0.137240709766092 0.148362935262747 0.0862890875936687 0.186097729265828 0.0237705562413045 QERIKAERKRMRNRIATSKCRKRKLERIARLEEKVKELKAQNSELASTANMLREQVAQLKQKVMNAAAAAAAAAACAAAAAAAAAAAAAAAAAAAAAAAAAAAAAAAAAAAAAAAA BATF AAAAAAAAAACAAAAAAAAAAAAAAAAAAAAAAAAAAAAAAAAAAAAAAAA False 3 1 1 0.050233245 0.10369456 0.15466094 0.09650016 0.11725521 0.10123396 0.12089443 0.12726426 0.102841616 0.107638955 0.10822173 0.026583388 0.10420688 NA -2.765494 -0.67549956 -3.273817 -0.6851399 -3.695756 -0.7120695 -3.1227467 -0.7008822 -2.966199 -0.78256917 -3.0944514 -0.69739187 -3.0806143 -0.75939703 -3.6148047 -0.67931414 -3.112741 -0.6988256 -3.5092359 -0.6390232 A17T,T37E NA -0.834949 0.70301121 FALSE
caggagcggatcaaggcggagaggaagcgcatgaggaaccgcatcgctacctccaagtgccgaaaaaggaagctggagagaatcgcccggctggaggaaaaagtgaaagagttgaaagctcagaactcggagctggcgtccacggccaacatgctcagggaacaggtggcacagcttaaacagaaagtcatgaactaaccga 6  False 7 2 12 0 45 20 153 27 103 1 526 310 14.3333333333333 0.00896581216207035 -0.111419218815627 -0.0910232441854146 NA -0.0313745378224781 0.0195228810972875 0.359183979110977 0.723499253985496 0.233351331466902 NA 0.186171323122391 0.262719506443811 -0.0341523103859592 0.118373295097081 0.179914743635784 0.0394601742116898 0.167598388623677 0.082524794140305 0.17075059108236 0.0261372409882904 NA NA 0.176296594473205 0.0204376100362858 0.173204493852431 0.0275004421888128 0.175209059809517 0.0131293340363879 QERIKAERKRMRNRIATSKCRKRKLERIARLEEKVKELKAQNSELASTANMLREQVAQLKQKVMNAAAAAAAAAAACAAAAAAAAAAAAAAAAAAAAAAAAAAAAAAAAAAAAAAA BATF2 AAAAAAAAAAACAAAAAAAAAAAAAAAAAAAAAAAAAAAAAAAAAAAAAAA False 3 1 1 -0.14638925 -0.03856623 0.072978735 -0.076599 -0.040873647 -0.068513155 -0.022481084 0.01621437 -0.041336417 -0.017607808 -0.03631735 0.057804957 0.22659543 NA -1.045083 -1.0750997 -1.5183687 -1.0104672 -2.0676074 0.99205846 -1.4393412 -0.9628558 -1.4531016 1.0440123 -1.4522882 -0.95512176 -1.5011177 -1.0567551 -1.8135046 -0.9880196 -1.443207 1.0313388 -1.6757174 -0.9569835 A17T,T37E NA 0.84770316 1.0072712329 FALSE
caggagcggatcaaggcggagaggaagcgcatgaggaaccgcatcgctacctccaagtgccgaaaaaggaagctggagagaatcgcccggctggaggaaaaagtgaaagagttgaaagctcagaactcggagctggcgtccacggccaacatgctcagggaacaggtggcacagcttaaacagaaagtcatgaactaaaaca 6  False 7 2 18 17 5 2 178 377 259 351 723 240 8.5 0.0525846872497979 0.610878649978019 0.0550195439774186 0.120712297604687 0.701834944011159 0.630530476162412 0.358731872822604 0.716900979263597 0.190455290836497 0.264513197634024 0.543015574866992 0.811032867183168 0.144772630609928 0.133050939229821 0.184706740244709 0.0394105055350814 0.249986148668792 0.0817721724062724 0.187108567378523 0.0213325366639039 0.19790570631452 0.0309714289752522 0.256787237249439 0.0596114394882677 0.237162360066708 0.0848957231196992 0.19505445919499 0.0147572999769147 QERIKAERKRMRNRIATSKCRKRKLERIARLEEKVKELKAQNSELASTANMLREQVAQLKQKVMNAAAAAAAAAAAACAAAAAAAAAAAAAAAAAAAAAAAAAAAAAAAAAAAAAA BATF3 AAAAAAAAAAAACAAAAAAAAAAAAAAAAAAAAAAAAAAAAAAAAAAAAAA False 3 1 1 0.22319102 0.23583388 0.24633801 0.2385683 0.23678005 0.2341125 0.2306019 0.23526096 0.24167454 0.24132943 0.23636906 0.006417563 0.025156848 NA -4.5171633 0.7303225 -5.076423 0.76337874 -5.5465417 -0.7593894 -5.076973 0.77395785 -4.7848716 -0.8033745 -5.1110334 0.6925307 -5.0026875 0.73090553 -5.4460254 0.7454422 -4.858727 -0.7727252 -5.346079 0.73079693 A17T,T37E NA -2.6880155 0.750282386 FALSE
caggagcggatcaaggcggagaggaagcgcatgaggaaccgcatcgctacctccaagtgccgaaaaaggaagctggagagaatcgcccggctggaggaaaaagtgaaagagttgaaagctcagaactcggagctggcgtccacggccaacatgctcagggaacaggtggcacagcttaaacagaaagtcatgaactaaatca 6  False 3 3 0 0 20 3 0 0 0 0 1 0 4.83333333333333 NA NA NA NA -1.62130206992811 NA NA NA NA NA 0.604385712925956 NA -1.62130206992811 0.604385712925956 NA NA NA NA NA NA NA NA 0.00175672258452 0.066348561664155 NA NA -0.00082911959329271 0.0670352371733635 QERIKAERKRMRNRIATSKCRKRKLERIARLEEKVKELKAQNSELASTANMLREQVAQLKQKVMNAAAAAAAAAAAAACAAAAAAAAAAAAAAAAAAAAAAAAAAAAAAAAAAAAA CEBPA AAAAAAAAAAAAACAAAAAAAAAAAAAAAAAAAAAAAAAAAAAAAAAAAAA False 3 1 1 -1.3936434 -1.3582739 -1.2797915 -1.3489114 -1.3318323 -1.3361654 -1.3592939 -1.3455576 -1.3647953 -1.3469746 -1.346524 0.029132687 0.11420013 NA 3.24158 -0.92971534 3.219956 0.8162471 2.175679 0.95650005 2.4859927 1.0399063 2.2964313 1.0569477 2.55011 0.95209175 2.757791 0.9631187 3.0154386 0.83559185 3.166553 0.8598434 3.439664 0.7350532 A17T,T37E NA 5.223556 0.9145015403 FALSE
caggagcggatcaaggcggagaggaagcgcatgaggaaccgcatcgctacctccaagtgccgaaaaaggaagctggagagaatcgcccggctggaggaaaaagtgaaagagttgaaagctcagaactcggagctggcgtccacggccaacatgctcagggaacaggtggcacagcttaaacagaaagtcatgaactaatcaa 4  False 14 0 18 21 22 0 4 0 3 11 2 0 12.5 -1.24107189569252 NA -1.20523492123017 -0.883438363445536 -1.44703495318467 NA 0.390536847430259 NA 0.339675268756751 0.280729216366629 0.461928898359179 NA -1.12194768008536 0.175144883262893 0.0425848275153239 0.0429046197267076 NA NA 0.0459498499346001 0.0380463839715299 0.0803313048958089 0.0328701367786078 0.0208875066086999 0.0507098651436751 NA NA 0.0545566038623665 0.019426135559011 QERIKAERKRMRNRIATSKCRKRKLERIARLEEKVKELKAQNSELASTANMLREQVAQLKQKVMNAAAAAAAAAAAAAACAAAAAAAAAAAAAAAAAAAAAAAAAAAAAAAAAAAA CEBPB AAAAAAAAAAAAAACAAAAAAAAAAAAAAAAAAAAAAAAAAAAAAAAAAAA False 3 1 1 -1.1941456 -1.0915625 -0.84671587 -1.136526 -1.0922573 -1.1026626 -1.0436629 -1.0162697 -1.0573424 -1.0168424 -1.0597986 0.09264429 0.36316562 NA 1.414067 -1.1725204 1.2837915 -0.9859574 0.52077913 1.1123319 1.6498458 -0.87131345 1.2231765 1.0430447 1.3524327 -0.96407133 0.9474368 -1.181548 1.1347959 -0.9046606 0.95733047 1.2221615 0.85892415 -1.2039356 A17T,T37E NA 3.522895 1.06615448174 FALSE
caggagcggatcaaggcggagaggaagcgcatgaggaaccgcatcgctacctccaagtgccgaaaaaggaagctggagagaatcgcccggctggaggaaaaagtgaaagagttgaaagctcagaactcggagctggcgtccacggccaacatgctcagggaacaggtggcacagcttaaacagaaagtcatgaactaagcaa 5  False 16 17 37 16 19 17 7 5 4 0 1 3 20.3333333333333 -1.11827137511575 -1.15975743584754 -1.32759752553519 NA -1.60635027786791 -1.31657571620302 0.326823249466708 0.341848235338069 0.279538961310823 NA 0.607565678184943 0.432893402151368 -1.25795048320639 0.160619283435034 0.0560757686960509 0.0359050044278346 0.0480213537153492 0.0389923764165571 0.0322442462143621 0.0313106299907001 NA NA 0.00339810800492163 0.0666976535049504 0.0333469601238904 0.0453135746976912 0.0394718988991685 0.0178150335611959 QERIKAERKRMRNRIATSKCRKRKLERIARLEEKVKELKAQNSELASTANMLREQVAQLKQKVMNAAAAAAAAAAAAAAACAAAAAAAAAAAAAAAAAAAAAAAAAAAAAAAAAAA CEBPD AAAAAAAAAAAAAAACAAAAAAAAAAAAAAAAAAAAAAAAAAAAAAAAAAA False 3 1 1 -1.3009537 -1.2732563 -1.1658608 -1.2712563 -1.2434418 -1.2540958 -1.2423956 -1.2238967 -1.268489 -1.2541239 -1.2497771 0.036248717 0.14209497 NA 3.7945447 -0.5807748 3.9262724 -0.5172576 2.2778013 0.67700124 3.1371877 -0.6515945 2.5963228 0.72635317 3.2235143 -0.59629536 2.923852 -0.6427585 2.7447557 -0.6481863 3.076642 0.65842545 3.287611 -0.5866899 A17T,T37E NA 5.4874873 0.628533684 FALSE
caggagcggatcaaggcggagaggaagcgcatgaggaaccgcatcgctacctccaagtgccgaaaaaggaagctggagagaatcgcccggctggaggaaaaagtgaaagagttgaaagctcagaactcggagctggcgtccacggccaacatgctcagggaacaggtggcacagcttaaacagaaagtcatgaactaataca 5  False 0 0 27 0 0 0 0 0 24 0 0 0 4.5 NA NA -0.732032998653303 NA NA NA NA NA 0.184842105996289 NA NA NA -0.732032998653303 0.184842105996289 NA NA NA NA 0.098952301683062 0.0207038144536724 NA NA NA NA NA NA 0.0978038590309825 0.0205016997425339 QERIKAERKRMRNRIATSKCRKRKLERIARLEEKVKELKAQNSELASTANMLREQVAQLKQKVMNAAAAAAAAAAAAAAAACAAAAAAAAAAAAAAAAAAAAAAAAAAAAAAAAAA CEBPE AAAAAAAAAAAAAAAACAAAAAAAAAAAAAAAAAAAAAAAAAAAAAAAAAA False 3 1 1 -0.99618876 -0.8278673 -0.59363824 -0.90297216 -0.84266686 -0.8995708 -0.81770295 -0.71885306 -0.85535234 -0.8072232 -0.8262035 0.1092082 0.42809615 NA 0.87111926 -1.1279981 0.4871602 -1.0845661 -0.015411854 1.0660962 0.7645757 -0.95057005 0.52729344 -1.0818352 0.7409868 -0.9635463 0.44464898 -1.1456221 0.24463892 -1.0741974 0.5697763 -1.0713536 0.48471904 -0.99320555 A17T,T37E NA 2.9005876 1.0558990648 FALSE
caggagcggatcaaggcggagaggaagcgcatgaggaaccgcatcgctacctccaagtgccgaaaaaggaagctggagagaatcgcccggctggaggaaaaagtgaaagagttgaaagctcagaactcggagctggcgtccacggccaacatgctcagggaacaggtggcacagcttaaacagaaagtcatgaactaacaca 6  False 3 17 24 21 11 1 0 2 0 0 0 0 12.8333333333333 NA -1.41079398335231 NA NA NA NA NA 0.446970494865111 NA NA NA NA -1.41079398335231 0.446970494865111 NA NA 0.0193872683442818 0.0509829801099878 NA NA NA NA NA NA NA NA 0.0225193137146407 0.0495755814407365 QERIKAERKRMRNRIATSKCRKRKLERIARLEEKVKELKAQNSELASTANMLREQVAQLKQKVMNAAAAAAAAAAAAAAAAACAAAAAAAAAAAAAAAAAAAAAAAAAAAAAAAAA CREB3 AAAAAAAAAAAAAAAAACAAAAAAAAAAAAAAAAAAAAAAAAAAAAAAAAA False 3 1 1 -1.3863161 -1.3553728 -1.2654089 -1.3515342 -1.3320026 -1.3494242 -1.3359671 -1.3368045 -1.3639228 -1.3287224 -1.3405476 0.03154206 0.12364487 NA 2.472032 -1.1829392 2.371511 -1.0972506 1.7227385 1.1609883 2.4967172 -1.0447772 1.9263451 1.2606862 2.9847934 -0.84878683 2.5185928 -0.97539735 2.7819176 -0.88028276 2.8500552 0.9523242 2.3379393 -1.0201969 A17T,T37E NA 4.834901 1.0423629519 FALSE
caggagcggatcaaggcggagaggaagcgcatgaggaaccgcatcgctacctccaagtgccgaaaaaggaagctggagagaatcgcccggctggaggaaaaagtgaaagagttgaaagctcagaactcggagctggcgtccacggccaacatgctcagggaacaggtggcacagcttaaacagaaagtcatgaactaacgga 5  False 5 0 0 3 10 1 0 0 0 4 0 0 3.16666666666667 NA NA NA -0.628093736855625 NA NA NA NA NA 0.669294098553182 NA NA -0.628093736855625 0.669294098553182 NA NA NA NA NA NA 0.110229200491868 0.0783665798996375 NA NA NA NA 0.109332247140126 0.0742345288376161 QERIKAERKRMRNRIATSKCRKRKLERIARLEEKVKELKAQNSELASTANMLREQVAQLKQKVMNAAAAAAAAAAAAAAAAAACAAAAAAAAAAAAAAAAAAAAAAAAAAAAAAAA CREB3L1 AAAAAAAAAAAAAAAAAACAAAAAAAAAAAAAAAAAAAAAAAAAAAAAAAA False 3 1 1 -1.3240049 -1.2560537 -1.1486306 -1.2866313 -1.2470707 -1.3023609 -1.2907759 -1.2418549 -1.3187845 -1.268718 -1.2684886 0.05085234 0.19934118 NA 1.9853234 -1.1883669 1.9670119 -0.98536736 1.6677577 0.8847271 2.121486 -1.005964 1.6968582 1.1221521 2.5989726 -0.84438604 2.4159203 -0.8878639 2.1335764 -0.87423927 2.9408994 0.79567045 2.013689 -0.99627775 A17T,T37E NA 4.5427866 0.9585014972 FALSE
caggagcggatcaaggcggagaggaagcgcatgaggaaccgcatcgctacctccaagtgccgaaaaaggaagctggagagaatcgcccggctggaggaaaaagtgaaagagttgaaagctcagaactcggagctggcgtccacggccaacatgctcagggaacaggtggcacagcttaaacagaaagtcatgaactaagtta 6  False 17 1 2 9 20 9 0 0 0 3 2 0 9.66666666666667 NA NA NA -1.00696488767256 -1.4192524134459 NA NA NA NA 0.460483548430337 0.469079047573737 NA -1.20929662745689 0.328607858499315 NA NA NA NA NA NA 0.065867780936031 0.0539172851942713 0.0239374323624384 0.0514947978545648 NA NA 0.0448683248731988 0.0364474296139283 QERIKAERKRMRNRIATSKCRKRKLERIARLEEKVKELKAQNSELASTANMLREQVAQLKQKVMNAAAAAAAAAAAAAAAAAAAACAAAAAAAAAAAAAAAAAAAAAAAAAAAAAA CREB3L3 AAAAAAAAAAAAAAAAAAAACAAAAAAAAAAAAAAAAAAAAAAAAAAAAAA False 3 1 1 -1.3989911 -1.3516161 -1.2545674 -1.3601415 -1.2924774 -1.3508189 -1.3282318 -1.3299613 -1.3107708 -1.3427689 -1.3320345 0.03966742 0.15549628 NA 3.0628471 -1.0068929 2.2339735 -1.1500343 1.71573 1.1319951 2.596114 -1.0355874 1.4097149 1.5303228 2.8969476 -0.8785528 1.8204107 -1.3169011 2.794448 -0.85752815 1.8084793 1.2631042 2.94527 -0.8467062 A17T,T37E NA 4.7170305 1.1017625135 FALSE
caggagcggatcaaggcggagaggaagcgcatgaggaaccgcatcgctacctccaagtgccgaaaaaggaagctggagagaatcgcccggctggaggaaaaagtgaaagagttgaaagctcagaactcggagctggcgtccacggccaacatgctcagggaacaggtggcacagcttaaacagaaagtcatgaactaactta 6  False 7 2 13 11 11 14 0 0 0 0 2 0 9.66666666666667 NA NA NA NA -1.24498529670246 NA NA NA NA NA 0.529099956976864 NA -1.24498529670246 0.529099956976864 NA NA NA NA NA NA NA NA 0.0430682163866183 0.0580838037220148 NA NA 0.0409099281803041 0.0586849429855827 QERIKAERKRMRNRIATSKCRKRKLERIARLEEKVKELKAQNSELASTANMLREQVAQLKQKVMNAAAAAAAAAAAAAAAAAAAAACAAAAAAAAAAAAAAAAAAAAAAAAAAAAA CREB3L4 AAAAAAAAAAAAAAAAAAAAACAAAAAAAAAAAAAAAAAAAAAAAAAAAAA False 3 1 1 -1.368293 -1.3221047 -1.2005861 -1.3403113 -1.3209792 -1.3701328 -1.3050759 -1.2272125 -1.3372347 -1.3044282 -1.3096359 0.0555985 0.21794613 NA 3.0974092 -0.88155377 2.356412 -0.9921008 1.5304086 -1.1014967 2.3539684 -1.0670782 2.0514119 -1.1439098 2.792188 -0.9741724 2.0300837 -1.101111 1.2325008 -1.4560816 2.6590781 -0.93224 2.3558807 -0.9413313 A17T,T37E NA 4.6345716 1.0591075815 FALSE
caggagcggatcaaggcggagaggaagcgcatgaggaaccgcatcgctacctccaagtgccgaaaaaggaagctggagagaatcgcccggctggaggaaaaagtgaaagagttgaaagctcagaactcggagctggcgtccacggccaacatgctcagggaacaggtggcacagcttaaacagaaagtcatgaactaacgta 5  False 6 36 43 26 25 28 79 606 364 284 112 427 27.3333333333333 -0.137108865800854 -0.0509617952436032 -0.0949436349763956 -0.0532950720096014 -0.310923807357881 0.0146684636793976 0.389919306732447 0.173933872319154 0.128449631089194 0.215937830384481 0.25047325296049 0.223728804934509 -0.0897605947834609 0.0796555796553546 0.163866889122339 0.0428367763235058 0.174494368691453 0.0198394910956633 0.170311475529738 0.0143874000698018 0.177531460577882 0.0252838165983547 0.145608092823909 0.0274965799386897 0.172696352575188 0.0234190492718117 0.169041285731365 0.00883497170793085 QERIKAERKRMRNRIATSKCRKRKLERIARLEEKVKELKAQNSELASTANMLREQVAQLKQKVMNAAAAAAAAAAAAAAAAAAAAAACAAAAAAAAAAAAAAAAAAAAAAAAAAAA CREB5 AAAAAAAAAAAAAAAAAAAAAACAAAAAAAAAAAAAAAAAAAAAAAAAAAA False 3 1 1 -0.16485691 -0.05171597 0.061564207 -0.09002757 -0.048456907 -0.06791115 -0.037645936 0.001614213 -0.05658412 -0.038279057 -0.04922992 0.05826994 0.22841817 NA -1.0842452 -0.98478824 -1.5515795 -0.95613354 -2.0773258 -0.9569807 -1.4833331 0.90230715 -1.4813628 1.0044166 -1.468452 -0.9460633 -1.508275 1.0117706 -1.8374465 0.93872803 -1.4702716 0.9737135 -1.6907402 -0.8997804 A17T,T37E NA 0.82333374 0.957468196115 FALSE
caggagcggatcaaggcggagaggaagcgcatgaggaaccgcatcgctacctccaagtgccgaaaaaggaagctggagagaatcgcccggctggaggaaaaagtgaaagagttgaaagctcagaactcggagctggcgtccacggccaacatgctcagggaacaggtggcacagcttaaacagaaagtcatgaactaattca 5  False 16 8 4 13 6 9 4 1 0 0 0 0 9.33333333333333 -1.27955658254821 -1.39418463085624 NA NA NA NA 0.380390349469144 0.636970893508429 NA NA NA NA -1.30969002711761 0.326586725293095 0.0383568760026581 0.0417899191819473 0.0212817877760455 0.0726550740316355 NA NA NA NA NA NA NA NA 0.0337332248651002 0.0362232563071471 QERIKAERKRMRNRIATSKCRKRKLERIARLEEKVKELKAQNSELASTANMLREQVAQLKQKVMNAAAAAAAAAAAAAAAAAAAAAAACAAAAAAAAAAAAAAAAAAAAAAAAAAA CREBL2 AAAAAAAAAAAAAAAAAAAAAAACAAAAAAAAAAAAAAAAAAAAAAAAAAA False 3 1 1 -1.4195188 -1.3683276 -1.2781055 -1.4060212 -1.3879707 -1.3860631 -1.3531294 -1.3260529 -1.3573453 -1.3570061 -1.3639542 0.04076685 0.15980606 NA 2.3513722 -1.4483044 1.9736857 -1.3800317 1.237519 -1.6737366 2.835541 -1.1460648 2.3951724 1.238321 2.9869716 -0.9667789 1.514715 -1.716472 2.1907058 -1.0806121 1.0441089 2.5395837 1.7938838 -1.4578056 A17T,T37E NA 4.4210043 1.4647710606 FALSE
caggagcggatcaaggcggagaggaagcgcatgaggaaccgcatcgctacctccaagtgccgaaaaaggaagctggagagaatcgcccggctggaggaaaaagtgaaagagttgaaagctcagaactcggagctggcgtccacggccaacatgctcagggaacaggtggcacagcttaaacagaaagtcatgaactaaagta 5  False 0 2 5 1 0 0 0 0 0 1 0 0 1.33333333333333 NA NA NA -0.706716604347605 NA NA NA NA NA 1.18446616267226 NA NA -0.706716604347605 1.18446616267226 NA NA NA NA NA NA 0.101023374173411 0.138687256284088 NA NA NA NA 0.100611818352921 0.13137466429205 QERIKAERKRMRNRIATSKCRKRKLERIARLEEKVKELKAQNSELASTANMLREQVAQLKQKVMNAAAAAAAAAAAAAAAAAAAAAAAACAAAAAAAAAAAAAAAAAAAAAAAAAA CREBRF AAAAAAAAAAAAAAAAAAAAAAAACAAAAAAAAAAAAAAAAAAAAAAAAAA False 3 1 1 -1.386576 -1.3363835 -1.2022889 -1.3541485 -1.2925304 -1.3315576 -1.3277109 -1.3195834 -1.3614045 -1.2924976 -1.3204682 0.050705176 0.1987643 NA 2.9499788 -0.9923183 2.5653834 -0.9527363 1.108351 1.5276351 1.6775625 -1.5690782 1.1479588 1.8795495 1.5283687 -1.5659552 1.7900095 -1.3370934 2.1720934 -1.0684423 2.0969586 1.2827213 1.2735887 -1.6826745 A17T,T37E NA 4.2196627 1.38582041304 FALSE
caggagcggatcaaggcggagaggaagcgcatgaggaaccgcatcgctacctccaagtgccgaaaaaggaagctggagagaatcgcccggctggaggaaaaagtgaaagagttgaaagctcagaactcggagctggcgtccacggccaacatgctcagggaacaggtggcacagcttaaacagaaagtcatgaactaagtaa 5  False 2 4 3 0 7 1 0 2 1 0 91 0 2.83333333333333 NA -1.01438099633834 -1.00929513863128 NA -0.00038540913180763 NA NA 0.628880927392135 0.665733708739334 NA 0.462569243125231 NA -0.512134176401395 0.325156272413426 NA NA 0.064603486561042 0.0717323048861644 0.0678966941406586 0.0745675727237766 NA NA 0.179698534777018 0.0507801612365311 NA NA 0.122193862614019 0.0360645981092395 QERIKAERKRMRNRIATSKCRKRKLERIARLEEKVKELKAQNSELASTANMLREQVAQLKQKVMNAAAAAAAAAAAAAAAAAAAAAAAAACAAAAAAAAAAAAAAAAAAAAAAAAA CREBZF AAAAAAAAAAAAAAAAAAAAAAAAACAAAAAAAAAAAAAAAAAAAAAAAAA False 3 1 1 -1.4249712 -1.3625218 -1.168847 -1.3701215 -1.3807641 -1.3737772 -1.3785251 -1.3200892 -1.3808197 -1.3988259 -1.3559262 0.07086883 0.2778058 NA 2.6638384 -1.3176403 1.8675051 -1.4284581 0.8654239 1.7955427 2.3153489 -1.2044998 2.2393644 1.2864325 2.6404402 -1.0438776 2.915257 -0.9780389 1.5244741 -1.5246779 2.8716154 1.0073605 3.415791 -0.89915645 A17T,T37E NA 4.720543 1.24856848236 FALSE
caggagcggatcaaggcggagaggaagcgcatgaggaaccgcatcgctacctccaagtgccgaaaaaggaagctggagagaatcgcccggctggaggaaaaagtgaaagagttgaaagctcagaactcggagctggcgtccacggccaacatgctcagggaacaggtggcacagcttaaacagaaagtcatgaactaatcga 5  False 4 0 12 0 24 0 0 0 1 0 3 0 6.66666666666667 NA NA -1.40117470382906 NA -1.35420695246194 NA NA NA 0.540574756039664 NA 0.39926844351816 NA -1.37078528498691 0.321163587150022 NA NA NA NA 0.0240030057285416 0.0605487553123263 NA NA 0.0310780260044931 0.0438310939169425 NA NA 0.026956864977952 0.0356217507720727 QERIKAERKRMRNRIATSKCRKRKLERIARLEEKVKELKAQNSELASTANMLREQVAQLKQKVMNAAAAAAAAAAAAAAAAAAAAAAAAAAACAAAAAAAAAAAAAAAAAAAAAAA DBP AAAAAAAAAAAAAAAAAAAAAAAAAAACAAAAAAAAAAAAAAAAAAAAAAA False 3 1 1 -1.3917578 -1.3624833 -1.3142732 -1.3779081 -1.3575668 -1.3819613 -1.3620422 -1.3422358 -1.3580555 -1.3321792 -1.3580463 0.023508705 0.09215412 NA 3.697887 -0.80857515 3.1940403 -0.8350836 2.326772 -0.98811436 3.1841495 -0.9025351 3.0707052 0.8608805 3.6502578 -0.7786104 3.0975256 -0.86585385 2.9839458 -0.8352382 2.4956079 1.0651499 2.6688843 -0.9033687 A17T,T37E NA 5.4256144 0.8843409684 FALSE
caggagcggatcaaggcggagaggaagcgcatgaggaaccgcatcgctacctccaagtgccgaaaaaggaagctggagagaatcgcccggctggaggaaaaagtgaaagagttgaaagctcagaactcggagctggcgtccacggccaacatgctcagggaacaggtggcacagcttaaacagaaagtcatgaactaaaata 6  False 1 2 0 0 0 16 379 1 1 4 2 1195 3.16666666666667 0.831222915699992 -1.01438099633834 NA NA NA 0.488969033073714 0.937319243560352 0.888606696204778 NA NA NA 0.290850727804814 0.382519656606182 0.265131746906401 0.270248417851195 0.102974472119852 0.064603486561042 0.101357512495052 NA NA NA NA NA NA 0.222344266296201 0.0304451075363187 0.221424090266784 0.0294069981403352 QERIKAERKRMRNRIATSKCRKRKLERIARLEEKVKELKAQNSELASTANMLREQVAQLKQKVMNAAAAAAAAAAAAAAAAAAAAAAAAAAAACAAAAAAAAAAAAAAAAAAAAAA DDIT3 AAAAAAAAAAAAAAAAAAAAAAAAAAAACAAAAAAAAAAAAAAAAAAAAAA False 3 1 1 0.10397184 0.15422714 0.20834613 0.1419692 0.159266 0.14599228 0.16598332 0.17691982 0.15963757 0.1614083 0.15777215 0.026470646 0.10376494 NA -2.0940738 1.0321794 -2.5733151 1.0232692 -3.0398438 -1.0780103 -2.5539265 0.9854592 -2.4292014 1.0953186 -2.5491097 0.96784955 -2.521493 -1.0765232 -2.849018 1.0298731 -2.4999588 1.0369854 -2.8254108 0.9418044 A17T,T37E NA -0.20489812 1.026727244 FALSE
caggagcggatcaaggcggagaggaagcgcatgaggaaccgcatcgctacctccaagtgccgaaaaaggaagctggagagaatcgcccggctggaggaaaaagtgaaagagttgaaagctcagaactcggagctggcgtccacggccaacatgctcagggaacaggtggcacagcttaaacagaaagtcatgaactaatgaa 3  False 8 5 41 33 0 31 195 157 1136 396 3 332 19.6666666666667 0.0403890957563664 0.119844192586251 0.240243738169761 -0.0275971702057078 NA -0.090845080537974 0.335962737901832 0.455919339203265 0.129368294522064 0.192263744889466 NA 0.213896910455662 0.102647830655096 0.0904132481887099 0.183366925016489 0.0369090742829221 0.193977082607109 0.0520037158367099 0.207855178807881 0.0144902978222214 0.180540386966627 0.0225118556375357 NA NA 0.161651610743248 0.0223898853190396 0.190382201238756 0.0100281548791125 QERIKAERKRMRNRIATSKCRKRKLERIARLEEKVKELKAQNSELASTANMLREQVAQLKQKVMNAAAAAAAAAAAAAAAAAAAAAAAAAAAAAAAAAAAAAAAAAAAAAAAAAAA FOS AAAAAAAAAAAAAAAAAAAAAAAAAAAAAAAAAAAAAAAAAAAAAAAAAAA False 2 1 1 0.05309117 0.115419984 0.17687166 0.09461725 0.11291456 0.09991026 0.12527347 0.14421904 0.118261576 0.12687361 0.116745256 0.03229886 0.12661153 1 -1.90973 -0.9855633 -2.369681 -0.9802675 -2.9082658 0.9818175 -2.3508584 -0.9259659 -2.2838628 1.0031701 -2.3213646 -0.9261728 -2.272406 -1.0434102 -2.6633792 -0.97534174 -2.2608433 1.0063037 -2.545978 -0.9332268 A17T,T37E NA 0 0.976123954 FALSE
caggagcggatcaaggcggagaggaagcgcatgaggaaccgcatcgctacctccaagtgccgaaaaaggaagctggagagaatcgcccggctggaggaaaaagtgaaagagttgaaagctcagaactcggagctggcgtccacggccaacatgctcagggaacaggtggcacagcttaaacagaaagtcatgaactaaaaga 6  False 7 0 9 16 0 0 556 1 88 165 2 0 5.33333333333333 0.380848104137077 NA -0.0541927193817862 -0.0690154186816366 NA NA 0.356844635806715 NA 0.26762991832921 0.273870803139177 NA NA 0.0373884598225699 0.168677071513023 0.220769962356557 0.0392031725086751 NA NA 0.174875908458808 0.0299767206258225 0.175690790226557 0.0320670960983811 NA NA NA NA 0.183143980169028 0.0187087604037543 QERIKAERKRMRNRIATSKCRKRKLERIARLEEKVKELKAQNSELASTANMLREQVAQLKQKVMNAAAAAAAAAAAAAAAAAAAAAAAAAAAAACAAAAAAAAAAAAAAAAAAAAA FOSB AAAAAAAAAAAAAAAAAAAAAAAAAAAAACAAAAAAAAAAAAAAAAAAAAA False 3 1 1 0.012851238 0.071101665 0.14805162 0.05148971 0.078302026 0.06423056 0.08870089 0.10285616 0.07144058 0.08780205 0.07768265 0.034900013 0.13680805 NA -1.9352411 0.8764181 -2.450414 0.8343606 -2.9089544 -0.88440335 -2.459875 0.78517866 -2.3580146 -0.87944174 -2.407069 -0.81004447 -2.3246453 0.91578555 -2.7658556 0.82319695 -2.4046118 0.829026 -2.6887398 0.78788257 A17T,T37E NA -0.08170516 0.842573802 FALSE
caggagcggatcaaggcggagaggaagcgcatgaggaaccgcatcgctacctccaagtgccgaaaaaggaagctggagagaatcgcccggctggaggaaaaagtgaaagagttgaaagctcagaactcggagctggcgtccacggccaacatgctcagggaacaggtggcacagcttaaacagaaagtcatgaactaataga 5  False 31 18 19 6 9 0 511 132 44 105 94 7 13.8333333333333 -0.0723504733822839 -0.278612269932383 -0.461356079823262 0.0755164999917845 -0.064187814767538 NA 0.174641370918781 0.245615889601207 0.197578197036034 0.442835658663484 0.409116326682176 NA -0.218552304388893 0.107798852664973 0.170981286186569 0.019186209078925 0.148527778600109 0.0280157866304224 0.129270311068117 0.0221303599062396 0.192613802363154 0.0518509218923032 0.17269440189613 0.0449121798350822 NA NA 0.154756396769371 0.011956473326328 QERIKAERKRMRNRIATSKCRKRKLERIARLEEKVKELKAQNSELASTANMLREQVAQLKQKVMNAAAAAAAAAAAAAAAAAAAAAAAAAAAAAACAAAAAAAAAAAAAAAAAAAA FOSL1 AAAAAAAAAAAAAAAAAAAAAAAAAAAAAACAAAAAAAAAAAAAAAAAAAA False 3 1 1 -0.27454567 -0.14911532 0.0025315285 -0.19450092 -0.14123344 -0.15946305 -0.11735976 -0.064388156 -0.153566 -0.12487471 -0.13765155 0.07336282 0.28758225 NA -0.8007612 -0.9523479 -1.2514517 -0.91827285 -1.778569 0.95654726 -1.157586 -0.8693351 -1.2055833 0.9682404 -1.2031882 -0.9066266 -1.239749 -1.0014759 -1.5506039 -0.93856907 -1.1728836 0.9452793 -1.3956958 -0.87105757 A17T,T37E NA 1.1130297 0.9327751907 FALSE
caggagcggatcaaggcggagaggaagcgcatgaggaaccgcatcgctacctccaagtgccgaaaaaggaagctggagagaatcgcccggctggaggaaaaagtgaaagagttgaaagctcagaactcggagctggcgtccacggccaacatgctcagggaacaggtggcacagcttaaacagaaagtcatgaactaaataa 5  False 0 0 0 15 0 0 0 1 0 462 0 0 2.5 NA NA NA 0.230015500647375 NA NA NA NA NA 0.28080504475467 NA NA 0.230015500647375 0.28080504475467 NA NA NA NA NA NA 0.210703844252756 0.0328790154037786 NA NA NA NA 0.204509143328132 0.0311453966763645 QERIKAERKRMRNRIATSKCRKRKLERIARLEEKVKELKAQNSELASTANMLREQVAQLKQKVMNAAAAAAAAAAAAAAAAAAAAAAAAAAAAAAAAACAAAAAAAAAAAAAAAAA JDP2 AAAAAAAAAAAAAAAAAAAAAAAAAAAAAAAAACAAAAAAAAAAAAAAAAA False 3 1 1 0.27507353 0.26450002 0.26985145 0.26800263 0.26992702 0.2763071 0.268952 0.2623099 0.2772814 0.27116835 0.27033734 0.0048679058 0.01908219 NA -4.81244 1.056268 -5.406926 1.0241175 -5.6676645 1.1973797 -5.171466 1.1665679 -4.8037453 1.2949703 -5.2658615 1.0351794 -5.0207973 1.140936 -5.417458 1.210674 -4.872364 1.2221905 -5.437148 1.0887735 A17T,T37E NA -2.79895 1.143705674 FALSE
caggagcggatcaaggcggagaggaagcgcatgaggaaccgcatcgctacctccaagtgccgaaaaaggaagctggagagaatcgcccggctggaggaaaaagtgaaagagttgaaagctcagaactcggagctggcgtccacggccaacatgctcagggaacaggtggcacagcttaaacagaaagtcatgaactaataaa 4  False 0 9 7 0 5 4 1 224 165 0 71 123 4.16666666666667 NA 0.0561771902564825 0.194545129294226 NA 0.0253515359846555 0.224037763142253 NA 0.341086079077521 0.29920665352259 NA 0.546402404803067 0.576317045713391 0.130728816755502 0.195643193590581 NA NA 0.186715007032253 0.0389054422723157 0.202736564118602 0.033513570971542 NA NA 0.18252389820568 0.0599832406246179 0.19461230542516 0.060326596272204 0.19349679432566 0.0216996987241914 QERIKAERKRMRNRIATSKCRKRKLERIARLEEKVKELKAQNSELASTANMLREQVAQLKQKVMNAAAAAAAAAAAAAAAAAAAAAAAAAAAAAAAAAACAAAAAAAAAAAAAAAA JUN AAAAAAAAAAAAAAAAAAAAAAAAAAAAAAAAAACAAAAAAAAAAAAAAAA False 3 1 1 -0.11781883 -0.022117615 0.085220695 -0.05155182 -0.0044677258 -0.03940952 0.0014730692 0.025296926 -0.028091908 0.00060260296 -0.015086412 0.052724987 0.20668195 NA -1.1786351 1.0293243 -1.6843894 0.9500027 -2.161653 0.9819408 -1.544518 0.9570651 -1.5632446 1.065266 -1.5914419 -0.9386105 -1.5703704 -1.0741053 -1.963723 -0.93448806 -1.5429726 0.9977446 -1.7902689 -0.93846214 A17T,T37E NA 0.7295153 0.986700946827 FALSE
caggagcggatcaaggcggagaggaagcgcatgaggaaccgcatcgctacctccaagtgccgaaaaaggaagctggagagaatcgcccggctggaggaaaaagtgaaagagttgaaagctcagaactcggagctggcgtccacggccaacatgctcagggaacaggtggcacagcttaaacagaaagtcatgaactaacaga 6  False 0 3 0 0 0 2 0 21 0 0 0 0 0.833333333333333 NA -0.291357377689793 NA NA NA NA NA 0.596454836042319 NA NA NA NA -0.291357377689793 0.596454836042319 NA NA 0.147074028111519 0.068033674239792 NA NA NA NA NA NA NA NA 0.146681246659481 0.066155586643053 QERIKAERKRMRNRIATSKCRKRKLERIARLEEKVKELKAQNSELASTANMLREQVAQLKQKVMNAAAAAAAAAAAAAAAAAAAAAAAAAAAAAAAAAAACAAAAAAAAAAAAAAA JUNB AAAAAAAAAAAAAAAAAAAAAAAAAAAAAAAAAAACAAAAAAAAAAAAAAA False 3 1 1 -0.9690091 -0.76198334 -0.47106302 -0.8230642 -0.78589314 -0.8537493 -0.74745256 -0.6129253 -0.7930542 -0.72635823 -0.7544553 0.13511933 0.5296678 NA 0.6621473 -1.368438 0.27227116 -1.3579446 -0.23522902 1.2735872 0.41541553 -1.2632291 0.32497573 1.3295318 0.49248862 -1.215026 0.25410342 -1.3429183 0.013306618 -1.3353021 0.34828615 1.3149853 0.23630333 -1.2262182 A17T,T37E NA 2.667044 1.302718083 FALSE
caggagcggatcaaggcggagaggaagcgcatgaggaaccgcatcgctacctccaagtgccgaaaaaggaagctggagagaatcgcccggctggaggaaaaagtgaaagagttgaaagctcagaactcggagctggcgtccacggccaacatgctcagggaacaggtggcacagcttaaacagaaagtcatgaactaaatga 6  False 3 0 0 0 0 0 46 0 0 0 0 0 0.5 -0.0932031971361654 NA NA NA NA NA 0.54887383328345 NA NA NA NA NA -0.0932031971361654 0.54887383328345 0.168690393051098 0.060299618973014 NA NA NA NA NA NA NA NA NA NA 0.168659450654407 0.0608781557960436 QERIKAERKRMRNRIATSKCRKRKLERIARLEEKVKELKAQNSELASTANMLREQVAQLKQKVMNAAAAAAAAAAAAAAAAAAAAAAAAAAAAAAAAAAAACAAAAAAAAAAAAAA JUND AAAAAAAAAAAAAAAAAAAAAAAAAAAAAAAAAAAACAAAAAAAAAAAAAA False 3 1 1 -0.53103787 -0.35213077 -0.121573806 -0.403888 -0.3358451 -0.3839606 -0.325346 -0.23125458 -0.3658496 -0.32474744 -0.33756337 0.10711669 0.41989744 NA -0.12483215 1.166961 -0.5269995 -1.1179429 -1.0736071 -1.1497931 -0.40982938 1.1139513 -0.52035844 1.2002418 -0.45413852 -1.0891576 -0.55999815 1.1598262 -0.8254732 -1.1137667 -0.47154868 1.1369699 -0.622555 -1.0457929 A17T,T37E NA 1.829703 1.129440319 FALSE
caggagcggatcaaggcggagaggaagcgcatgaggaaccgcatcgctacctccaagtgccgaaaaaggaagctggagagaatcgcccggctggaggaaaaagtgaaagagttgaaagctcagaactcggagctggcgtccacggccaacatgctcagggaacaggtggcacagcttaaacagaaagtcatgaactaaggaa 4  False 7 7 0 35 2 13 1 5 0 11 0 2 10.6666666666667 -1.44084178998066 -0.916662615705264 NA -1.02304586483266 NA -1.35753575181817 0.693022647605246 0.45042865491878 NA 0.238373267932122 NA 0.514786641505034 -1.07968996376757 0.187701592229716 0.0206379833092653 0.0761358969151021 0.0757495785591274 0.0513774296480643 NA NA 0.0639848849352972 0.0279107462440236 NA NA 0.029059425076594 0.0538858361372192 0.059243604192097 0.0208188586921122 QERIKAERKRMRNRIATSKCRKRKLERIARLEEKVKELKAQNSELASTANMLREQVAQLKQKVMNAAAAAAAAAAAAAAAAAAAAAAAAAAAAAAAAAAAAACAAAAAAAAAAAAA MAF AAAAAAAAAAAAAAAAAAAAAAAAAAAAAAAAAAAAACAAAAAAAAAAAAA False 3 1 1 -1.2888596 -1.2482407 -1.1683679 -1.2511688 -1.2060273 -1.2510033 -1.2161067 -1.1984684 -1.2089901 -1.2012944 -1.2238528 0.035173293 0.13787931 NA 2.8199282 -0.7551122 3.0522742 -0.62189204 1.9507649 0.7955859 2.4362657 -0.79437155 1.765166 0.96886873 2.1198885 -0.8993408 1.8663344 -0.9399967 2.0357413 -0.8181215 1.9823127 0.8733263 1.9867887 -0.8458315 A17T,T37E NA 4.5901833 0.8312447145 FALSE
caggagcggatcaaggcggagaggaagcgcatgaggaaccgcatcgctacctccaagtgccgaaaaaggaagctggagagaatcgcccggctggaggaaaaagtgaaagagttgaaagctcagaactcggagctggcgtccacggccaacatgctcagggaacaggtggcacagcttaaacagaaagtcatgaactaaggga 5  False 16 11 1 53 6 0 5 1 0 4 1 0 14.5 -1.21524504106418 -1.48143153014168 NA -1.41291736073479 -1.27034876830542 NA 0.356395716257262 0.608960453230313 NA 0.291479634194083 0.732216587137013 NA -1.3452693495074 0.203258281374098 0.0454221817467042 0.0391538539291764 0.0113301086785913 0.0694601076166775 NA NA 0.0183354524955789 0.0341288860779827 0.0402838523229502 0.0803816442780953 NA NA 0.0297869563417742 0.022544323613143 QERIKAERKRMRNRIATSKCRKRKLERIARLEEKVKELKAQNSELASTANMLREQVAQLKQKVMNAAAAAAAAAAAAAAAAAAAAAAAAAAAAAAAAAAAAAACAAAAAAAAAAAA MAFA AAAAAAAAAAAAAAAAAAAAAAAAAAAAAAAAAAAAAACAAAAAAAAAAAA False 3 1 1 -1.3297671 -1.2822607 -1.1663604 -1.3017182 -1.3006049 -1.3184667 -1.2677457 -1.2721293 -1.3008236 -1.2853343 -1.282521 0.045193903 0.1771601 NA 3.0896974 -0.77725476 2.4967246 -0.8339526 1.6025283 0.96350724 2.1978357 -1.0142202 2.9236867 0.7553548 3.5041602 -0.6564199 2.3519707 -0.8553705 3.0140495 -0.6715672 2.5206833 0.88012344 2.5228863 -0.8324824 A17T,T37E NA 5.0110598 0.8240253213 FALSE
caggagcggatcaaggcggagaggaagcgcatgaggaaccgcatcgctacctccaagtgccgaaaaaggaagctggagagaatcgcccggctggaggaaaaagtgaaagagttgaaagctcagaactcggagctggcgtccacggccaacatgctcagggaacaggtggcacagcttaaacagaaagtcatgaactaaggta 5  False 3 0 0 2 1 10 0 0 0 0 1 0 2.66666666666667 NA NA NA NA -0.748057983015324 NA NA NA NA NA 1.32535385775314 NA -0.748057983015324 1.32535385775314 NA NA NA NA NA NA NA NA 0.0976201553382483 0.145495368731082 NA NA 0.0960264533040885 0.147001175396743 QERIKAERKRMRNRIATSKCRKRKLERIARLEEKVKELKAQNSELASTANMLREQVAQLKQKVMNAAAAAAAAAAAAAAAAAAAAAAAAAAAAAAAAAAAAAAAACAAAAAAAAAA MAFF AAAAAAAAAAAAAAAAAAAAAAAAAAAAAAAAAAAAAAAACAAAAAAAAAA False 3 1 1 -1.372395 -1.3386283 -1.2342 -1.3278261 -1.3255329 -1.3320106 -1.3321143 -1.2537117 -1.3131826 -1.2755092 -1.3105111 0.042630736 0.16711248 NA 3.491466 -0.7938768 3.3885698 -0.7264851 1.9797895 0.92928314 2.5282767 -0.95437634 2.880523 0.82616395 2.9023354 -0.82578766 3.5456886 -0.6844116 2.117744 -0.9091051 2.4275627 0.947779 1.8698344 -1.0930471 A17T,T37E NA 5.101816 0.8690315817 FALSE
caggagcggatcaaggcggagaggaagcgcatgaggaaccgcatcgctacctccaagtgccgaaaaaggaagctggagagaatcgcccggctggaggaaaaagtgaaagagttgaaagctcagaactcggagctggcgtccacggccaacatgctcagggaacaggtggcacagcttaaacagaaagtcatgaactaagtga 6  False 19 13 0 12 13 0 0 0 0 0 5 0 9.5 NA NA NA NA -1.02658578295047 NA NA NA NA NA 0.41510962401109 NA -1.02658578295047 0.41510962401109 NA NA NA NA NA NA NA NA 0.0670437890973701 0.0455701150722903 NA NA 0.0651336364675745 0.0460417437133202 QERIKAERKRMRNRIATSKCRKRKLERIARLEEKVKELKAQNSELASTANMLREQVAQLKQKVMNAAAAAAAAAAAAAAAAAAAAAAAAAAAAAAAAAAAAAAAAACAAAAAAAAA MAFG AAAAAAAAAAAAAAAAAAAAAAAAAAAAAAAAAAAAAAAAACAAAAAAAAA False 3 1 1 -1.3440773 -1.3137084 -1.2480786 -1.3413372 -1.3338947 -1.3565146 -1.3355945 -1.2259847 -1.2980132 -1.3040798 -1.3101283 0.04297038 0.1684439 NA 2.8594398 -0.87891126 3.3417935 -0.6820803 2.4593136 0.77611977 2.7214735 -0.926108 3.0410626 0.8033875 3.5024164 -0.74063814 2.9989438 -0.8181889 1.6621432 -1.0762362 2.4533854 0.8969408 2.4421115 -0.90717435 A17T,T37E NA 5.1368456 0.850578546098 FALSE
caggagcggatcaaggcggagaggaagcgcatgaggaaccgcatcgctacctccaagtgccgaaaaaggaagctggagagaatcgcccggctggaggaaaaagtgaaagagttgaaagctcagaactcggagctggcgtccacggccaacatgctcagggaacaggtggcacagcttaaacagaaagtcatgaactaagaca 6  False 0 8 14 0 14 12 0 0 2 0 1 1 8 NA NA -1.24881044391847 NA -1.5173327371229 -1.54057201834584 NA NA 0.406179623550797 NA 0.62981295852975 0.659703865438591 -1.37264682229048 0.303168972622653 NA NA NA NA 0.041069038110921 0.0454954108834218 NA NA 0.0131703207905595 0.0691399267424682 0.00989991029889375 0.0690551998167309 0.0267503931967981 0.0336258841807769 QERIKAERKRMRNRIATSKCRKRKLERIARLEEKVKELKAQNSELASTANMLREQVAQLKQKVMNAAAAAAAAAAAAAAAAAAAAAAAAAAAAAAAAAAAAAAAAAAACAAAAAAA NFE2 AAAAAAAAAAAAAAAAAAAAAAAAAAAAAAAAAAAAAAAAAAACAAAAAAA False 3 1 1 -1.3932245 -1.3349477 -1.2878191 -1.3437991 -1.3155189 -1.3387098 -1.3251019 -1.2985166 -1.3491381 -1.3395984 -1.3326374 0.02921387 0.114518374 NA 4.4931602 -0.6695577 3.1071448 -0.7830355 2.940038 0.72398317 3.044206 -0.8347189 2.3718631 0.9730894 2.894492 -0.8455619 2.9420967 -0.80694354 2.628871 -0.829398 3.1867208 0.8089843 3.5472713 -0.69585305 A17T,T37E NA 5.504224 0.797112533 FALSE
caggagcggatcaaggcggagaggaagcgcatgaggaaccgcatcgctacctccaagtgccgaaaaaggaagctggagagaatcgcccggctggaggaaaaagtgaaagagttgaaagctcagaactcggagctggcgtccacggccaacatgctcagggaacaggtggcacagcttaaacagaaagtcatgaactaatata 5  False 4 5 28 15 0 0 0 2 1 0 0 0 8.66666666666667 NA -1.07551572658416 -1.64069000911625 NA NA NA NA 0.586775847596439 0.51328638566437 NA NA NA -1.39569148168872 0.386333857637643 NA NA 0.0576302505824729 0.0669296557842337 -0.002824650301196 0.0574922365935636 NA NA NA NA NA NA 0.0241944025846743 0.0428500893071452 QERIKAERKRMRNRIATSKCRKRKLERIARLEEKVKELKAQNSELASTANMLREQVAQLKQKVMNAAAAAAAAAAAAAAAAAAAAAAAAAAAAAAAAAAAAAAAAAAAAACAAAAA NFE2L2 AAAAAAAAAAAAAAAAAAAAAAAAAAAAAAAAAAAAAAAAAAAAACAAAAA False 3 1 1 -1.3604522 -1.319909 -1.298801 -1.3282675 -1.3252561 -1.325908 -1.316722 -1.2896209 -1.3212914 -1.3116376 -1.3197864 0.01891926 0.0741635 NA 3.6944313 -0.7188084 2.8011532 -0.82903224 2.8365395 0.77437353 2.6579058 -0.9090946 3.0408409 0.7819358 3.3207147 -0.7083632 2.6573272 -0.8708425 2.3176146 -0.91712505 3.224925 0.7311626 3.286385 -0.68921506 A17T,T37E NA 5.372421 0.7929952919 FALSE
caggagcggatcaaggcggagaggaagcgcatgaggaaccgcatcgctacctccaagtgccgaaaaaggaagctggagagaatcgcccggctggaggaaaaagtgaaagagttgaaagctcagaactcggagctggcgtccacggccaacatgctcagggaacaggtggcacagcttaaacagaaagtcatgaactaaagaa 4  False 6 11 0 0 9 3 0 0 0 1 1 0 4.83333333333333 NA NA NA NA -1.3885402406311 NA NA NA NA NA 0.674373548284928 NA -1.3885402406311 0.674373548284928 NA NA NA NA NA NA NA NA 0.0273089688634888 0.0740317217897889 NA NA 0.0249875800707223 0.0747979142886542 QERIKAERKRMRNRIATSKCRKRKLERIARLEEKVKELKAQNSELASTANMLREQVAQLKQKVMNAAAAAAAAAAAAAAAAAAAAAAAAAAAAAAAAAAAAAAAAAAAAAAACAAA NFIL3 AAAAAAAAAAAAAAAAAAAAAAAAAAAAAAAAAAAAAAAAAAAAAAACAAA False 3 1 1 -1.3510313 -1.3221477 -1.2194091 -1.3515147 -1.3299104 -1.3366661 -1.3331096 -1.2628721 -1.3142158 -1.324879 -1.3145754 0.04170493 0.16348334 NA 1.7483582 -1.4708381 2.4960408 -0.9367253 1.4563725 1.2152969 2.7353823 -0.953555 2.2507808 1.0718675 2.3078701 -1.0536802 2.3848825 -1.0207493 1.8785391 -1.0505561 2.0926056 1.1028965 2.7337413 -0.8622173 A17T,T37E NA 4.5970945 1.0738381861 FALSE
caggagcggatcaaggcggagaggaagcgcatgaggaaccgcatcgctacctccaagtgccgaaaaaggaagctggagagaatcgcccggctggaggaaaaagtgaaagagttgaaagctcagaactcggagctggcgtccacggccaacatgctcagggaacaggtggcacagcttaaacagaaagtcatgaactaattta 5  False 2 0 9 0 0 1 0 0 1 0 0 0 2 NA NA -1.31985234644997 NA NA NA NA NA 0.555874676712353 NA NA NA -1.31985234644997 0.555874676712353 NA NA NA NA 0.0331117690648865 0.0622624704696813 NA NA NA NA NA NA 0.0326060746494231 0.0616546519799095 QERIKAERKRMRNRIATSKCRKRKLERIARLEEKVKELKAQNSELASTANMLREQVAQLKQKVMNAAAAAAAAAAAAAAAAAAAAAAAAAAAAAAAAAAAAAAAAAAAAAAAACAA NRL AAAAAAAAAAAAAAAAAAAAAAAAAAAAAAAAAAAAAAAAAAAAAAAACAA False 3 1 1 -1.2064822 -1.1173557 -0.910764 -1.1790729 -1.131548 -1.1683178 -1.119663 -1.0699544 -1.1289309 -1.1063702 -1.113846 0.08138722 0.3190379 NA 2.0575185 -0.83161306 1.5797563 -0.8570775 0.7975223 -0.93133974 2.151056 -0.7453526 1.655283 -0.8535969 2.06262 -0.74748534 1.5081646 -0.9082538 1.4870338 -0.8016447 1.6045916 -0.87942934 1.7147927 -0.76843095 A17T,T37E NA 4.050471 0.832422374 FALSE
caggagcggatcaaggcggagaggaagcgcatgaggaaccgcatcgctacctccaagtgccgaaaaaggaagctggagagaatcgcccggctggaggaaaaagtgaaagagttgaaagctcagaactcggagctggcgtccacggccaacatgctcagggaacaggtggcacagcttaaacagaaagtcatgaactaatgta 4  False 7 0 29 0 41 17 3 0 1 0 2 0 15.6666666666667 -1.12421399876093 NA -1.65060967086741 NA -1.62849986865175 NA 0.49453166874399 NA 0.512561380098105 NA 0.427234724523172 NA -1.48061124044595 0.273446005867689 0.0554229083850375 0.0543295551492462 NA NA -0.00393573283962714 0.0574110300922585 NA NA 0.000966558981628091 0.0469011905126994 NA NA 0.0147755562300236 0.0303291713642728 QERIKAERKRMRNRIATSKCRKRKLERIARLEEKVKELKAQNSELASTANMLREQVAQLKQKVMNAAAAAAAAAAAAAAAAAAAAAAAAAAAAAAAAAAAAAAAAAAAAAAAAACA TEF AAAAAAAAAAAAAAAAAAAAAAAAAAAAAAAAAAAAAAAAAAAAAAAAACA False 3 1 1 -1.3646599 -1.3376051 -1.2531424 -1.3497976 -1.3257327 -1.3298767 -1.3377441 -1.3145636 -1.3144543 -1.3344057 -1.3261982 0.029797854 0.11680759 NA 2.5837603 -1.0431294 2.875996 0.85316026 2.205835 0.87711656 3.407388 0.7610004 2.7201345 0.87542 2.4092095 0.98828524 2.5537639 -0.9674684 2.7510438 0.8308949 2.2433038 1.0295444 3.0243611 0.8027884 A17T,T37E NA 5.0661163 0.9028807825 FALSE
caggagcggatcaaggcggagaggaagcgcatgaggaaccgcatcgctacctccaagtgccgaaaaaggaagctggagagaatcgcccggctggaggaaaaagtgaaagagttgaaagctcagaactcggagctggcgtccacggccaacatgctcagggaacaggtggcacagcttaaacagaaagtcatgaactaaagga 5  False 1 0 8 0 11 0 0 1 4 0 14 0 3.33333333333333 NA NA -0.89467771341147 NA -0.677760199077096 NA NA NA 0.370553623510574 NA 0.394270706243536 NA -0.792939072272107 0.270016415447423 NA NA NA NA 0.0807347750103722 0.0415050100459952 NA NA 0.105337341156389 0.0432824497768596 NA NA 0.0910484824510681 0.0299487795014059 QERIKAERKRMRNRIATSKCRKRKLERIARLEEKVKELKAQNSELASTANMLREQVAQLKQKVMNAAAAAAAAAAAAAAAAAAAAAAAAAAAAAAAAAAAAAAAAAAAAAAAAAAC XBP1 AAAAAAAAAAAAAAAAAAAAAAAAAAAAAAAAAAAAAAAAAAAAAAAAAAC False 3 1 1 -0.4688474 -0.20174384 0.076389074 -0.28722847 -0.21804345 -0.2794677 -0.17790937 -0.06818557 -0.20283163 -0.15052652 -0.19783948 0.1426707 0.5592692 NA -0.15119004 -1.9087291 -0.5440992 -1.820936 -1.0838808 -1.9104407 -0.405159 -1.8503463 -0.4972936 1.8861272 -0.44511878 -1.6982586 -0.56685567 -1.856343 -0.8093194 -1.7807348 -0.51315916 1.8774891 -0.6451186 -1.7586281 A17T,T37E NA 1.8225176 1.834803289 FALSE
caggagcggatcaaggcggagaggaagcgcatgaggaaccgcatcgctgcctccaagtgccgaaaaaggaagctggagagaatcgaccggctggaggaaaaagtgaaaacccccaaagctcagaactcggagctggcgtccacggccaacatgctcagggaacaggtggcacagcttaaacagaaagtcatgaactaacata 8  False 10 7 20 0 0 1 0 2 0 0 0 0 6.33333333333333 NA -1.16769916321004 NA NA NA NA NA 0.534610494143307 NA NA NA NA -1.16769916321004 0.534610494143307 NA NA 0.0471154931880601 0.0609794975342264 NA NA NA NA NA NA NA NA 0.049482093567529 0.0592961423538087 QERIKAERKRMRNRIAASKCRKRKLERIDRLEEKVKTPKAQNSELASTANMLREQVAQLKQKVMNCAAAAAAAAAAAAAAAAAAAAAAAAAAAAAAAAAAAAAAAAAAAAAAAAAA ATF1 CAAAAAAAAAAAAAAAAAAAAAAAAAAAAAAAAAAAAAAAAAAAAAAAAAA False 3 1 1 -1.4761229 -1.475937 -1.4734336 -1.4711106 -1.4735464 -1.47908 -1.4740323 -1.4751661 -1.4729689 -1.4764634 -1.474786 0.0022423319 0.008789941 NA 6.3569155 -4.8720045 7.521841 -2.91013 7.4864874 5.4176702 7.686118 -4.8732057 7.098586 -4.474987 7.6447525 -5.486509 7.30896 -4.648676 7.351302 -4.6186824 7.72029 -3.4299583 7.447117 -3.374235 A29D,L38P NA 3.2070172 4.410605744 FALSE
caggagcggatcaaggcggagaggaagcgcatgaggaaccgcatcgctgcctccaagtgccgaaaaaggaagctggagagaatcgaccggctggaggaaaaagtgaaaacccccaaagctcagaactcggagctggcgtccacggccaacatgctcagggaacaggtggcacagcttaaacagaaagtcatgaactaagtca 8  False 9 1 6 31 22 0 0 1 1 2 1 0 11.5 NA -0.824479179079389 -1.20523492123017 -1.45578205768379 -1.64908460966687 NA NA 1.14082212272146 0.585275862218411 0.402785502457768 0.598853274396706 NA -1.4021837275976 0.281272650809658 NA NA 0.0862643359535402 0.130126064829614 0.0459498499346001 0.0655556416124492 0.0133164934078038 0.0471615128969558 -0.00129320316921844 0.0657412188182528 NA NA 0.023474317322926 0.0311972610439851 QERIKAERKRMRNRIAASKCRKRKLERIDRLEEKVKTPKAQNSELASTANMLREQVAQLKQKVMNACAAAAAAAAAAAAAAAAAAAAAAAAAAAAAAAAAAAAAAAAAAAAAAAAA ATF2 ACAAAAAAAAAAAAAAAAAAAAAAAAAAAAAAAAAAAAAAAAAAAAAAAAA False 3 1 1 -1.4757771 -1.4753702 -1.4732913 -1.4710006 -1.4732974 -1.478901 -1.4738508 -1.4751027 -1.47289 -1.4762203 -1.47457 0.0021908286 0.008588048 NA 7.2284966 -1.180891 7.8609095 -1.0219271 8.310281 1.1328377 8.742943 -1.1061058 8.108806 1.0920987 8.767807 -1.0487823 8.248459 -1.1121647 7.9806848 -1.2805731 7.840099 1.2766776 7.883918 -1.1266428 A29D,L38P NA 3.9420204 1.1378701076 FALSE
caggagcggatcaaggcggagaggaagcgcatgaggaaccgcatcgctgcctccaagtgccgaaaaaggaagctggagagaatcgaccggctggaggaaaaagtgaaaacccccaaagctcagaactcggagctggcgtccacggccaacatgctcagggaacaggtggcacagcttaaacagaaagtcatgaactaattaa 6  False 14 16 0 2 0 15 1 0 0 0 0 2 7.83333333333333 -1.6406116842688 NA NA NA NA -1.40025709102752 0.646299234288359 NA NA NA NA 0.501590829156119 -1.49060816775012 0.396254397219226 -0.00130886089679327 0.071002833815204 NA NA NA NA NA NA NA NA 0.024587523712823 0.0525045505237225 0.0136667504152807 0.043950422603443 QERIKAERKRMRNRIAASKCRKRKLERIDRLEEKVKTPKAQNSELASTANMLREQVAQLKQKVMNAAACAAAAAAAAAAAAAAAAAAAAAAAAAAAAAAAAAAAAAAAAAAAAAAA ATF4 AAACAAAAAAAAAAAAAAAAAAAAAAAAAAAAAAAAAAAAAAAAAAAAAAA False 3 1 1 -1.4643457 -1.4685938 -1.4715742 -1.4627068 -1.4597183 -1.4701602 -1.4689399 -1.4700555 -1.4655112 -1.4573151 -1.4658921 0.0048165014 0.018880686 NA 4.800358 -1.0418731 5.0244336 -1.0882503 5.8362226 -1.17256 6.0641794 0.8789332 5.4288354 0.88987327 6.027207 -0.8762594 5.618077 1.0387791 5.6494684 1.0314865 5.5685205 0.97990066 5.264199 -0.8558752 A29D,L38P NA 1.3729302 0.9853790727 FALSE
caggagcggatcaaggcggagaggaagcgcatgaggaaccgcatcgctgcctccaagtgccgaaaaaggaagctggagagaatcgaccggctggaggaaaaagtgaaaacccccaaagctcagaactcggagctggcgtccacggccaacatgctcagggaacaggtggcacagcttaaacagaaagtcatgaactaagcga 8  False 0 0 22 0 0 0 0 0 2 0 0 0 3.66666666666667 NA NA -1.3765782100841 NA NA NA NA NA 0.386387915479301 NA NA NA -1.3765782100841 0.386387915479301 NA NA NA NA 0.0267580124406852 0.0432785791208486 NA NA NA NA NA NA 0.0263143446477853 0.0428560851143907 QERIKAERKRMRNRIAASKCRKRKLERIDRLEEKVKTPKAQNSELASTANMLREQVAQLKQKVMNAAAACAAAAAAAAAAAAAAAAAAAAAAAAAAAAAAAAAAAAAAAAAAAAAA ATF5 AAAACAAAAAAAAAAAAAAAAAAAAAAAAAAAAAAAAAAAAAAAAAAAAAA False 3 1 1 -1.4757798 -1.4754262 -1.4732891 -1.4707558 -1.4734085 -1.4788865 -1.4737924 -1.4743444 -1.4727306 -1.475406 -1.4743819 0.0021794632 0.008543496 NA 8.132211 -1.0506134 9.063315 -0.897829 9.052267 1.0383021 10.449931 -0.8133512 8.67779 1.0885619 9.797649 -0.930547 9.003052 -0.9879068 9.98082 -0.76722527 9.173999 0.970585 9.706842 -0.7636189 A29D,L38P NA 5.148567 0.9308540464 FALSE
caggagcggatcaaggcggagaggaagcgcatgaggaaccgcatcgctgcctccaagtgccgaaaaaggaagctggagagaatcgaccggctggaggaaaaagtgaaaacccccaaagctcagaactcggagctggcgtccacggccaacatgctcagggaacaggtggcacagcttaaacagaaagtcatgaactaatgga 6  False 11 5 48 11 13 17 4 0 5 2 1 4 17.5 -1.17156729414787 NA -1.33809618290435 -1.17262044820194 -1.49573055689884 -1.23069108345744 0.411807809405908 NA 0.249793041661772 0.479518829140778 0.636169080773941 0.4005327152558 -1.28144027882639 0.169087565143067 0.0502206460511466 0.0452414607720316 NA NA 0.0310683114725878 0.0279788458290321 0.0464714352217808 0.0561460958918876 0.0155417758994786 0.069837692357446 0.0423370248880085 0.0419261855722774 0.0368665361533861 0.0187542901660561 QERIKAERKRMRNRIAASKCRKRKLERIDRLEEKVKTPKAQNSELASTANMLREQVAQLKQKVMNAAAAACAAAAAAAAAAAAAAAAAAAAAAAAAAAAAAAAAAAAAAAAAAAAA ATF6 AAAAACAAAAAAAAAAAAAAAAAAAAAAAAAAAAAAAAAAAAAAAAAAAAA False 3 1 1 -1.4750373 -1.4755979 -1.4729282 -1.4707845 -1.4733732 -1.4787325 -1.4738097 -1.4749061 -1.4720823 -1.4759513 -1.4743202 0.0022416026 0.0087870825 NA 9.139171 -0.80877334 8.878749 -0.9626138 10.465563 0.77843356 10.485815 -0.8186387 9.119383 1.0109104 10.295499 -0.8286521 9.483823 -0.9457034 9.52141 -0.9251499 10.505798 0.72244847 9.574524 -0.8499236 A29D,L38P NA 5.591754 0.86512472328 FALSE
caggagcggatcaaggcggagaggaagcgcatgaggaaccgcatcgctgcctccaagtgccgaaaaaggaagctggagagaatcgaccggctggaggaaaaagtgaaaacccccaaagctcagaactcggagctggcgtccacggccaacatgctcagggaacaggtggcacagcttaaacagaaagtcatgaactaaacaa 7  False 4 0 0 29 23 2 0 0 0 2 0 0 9.66666666666667 NA NA NA -1.43755545407454 NA NA NA NA NA 0.405960802841849 NA NA -1.43755545407454 0.405960802841849 NA NA NA NA NA NA 0.0154506173917613 0.0475333037610803 NA NA NA NA 0.0195510742301442 0.0450270053040225 QERIKAERKRMRNRIAASKCRKRKLERIDRLEEKVKTPKAQNSELASTANMLREQVAQLKQKVMNAAAAAACAAAAAAAAAAAAAAAAAAAAAAAAAAAAAAAAAAAAAAAAAAAA ATF6B AAAAAACAAAAAAAAAAAAAAAAAAAAAAAAAAAAAAAAAAAAAAAAAAAA False 3 1 1 -1.4760331 -1.4758891 -1.4733913 -1.471098 -1.4735405 -1.4790618 -1.4739863 -1.4749223 -1.4728653 -1.47634 -1.4747128 0.0022326245 0.008751888 NA 7.3686404 -1.3415048 7.4278955 -1.4141649 8.5522785 1.2426001 8.751209 -1.3525879 7.684042 1.6416059 8.635505 -1.3303667 8.421452 -1.2521416 8.875028 -0.99974144 8.641781 1.1267554 8.028584 -1.1908362 A29D,L38P NA 4.083421 1.2892304913 FALSE
caggagcggatcaaggcggagaggaagcgcatgaggaaccgcatcgctgcctccaagtgccgaaaaaggaagctggagagaatcgaccggctggaggaaaaagtgaaaacccccaaagctcagaactcggagctggcgtccacggccaacatgctcagggaacaggtggcacagcttaaacagaaagtcatgaactaagaaa 7  False 15 0 0 0 0 0 4 0 0 0 0 0 2.5 -1.26095612667569 NA NA NA NA NA 0.385158646807556 NA NA NA NA NA -1.26095612667569 0.385158646807556 0.0404003335949568 0.0423137672782143 NA NA NA NA NA NA NA NA NA NA 0.0391385289691487 0.0427197411949402 QERIKAERKRMRNRIAASKCRKRKLERIDRLEEKVKTPKAQNSELASTANMLREQVAQLKQKVMNAAAAAAACAAAAAAAAAAAAAAAAAAAAAAAAAAAAAAAAAAAAAAAAAAA ATF7 AAAAAAACAAAAAAAAAAAAAAAAAAAAAAAAAAAAAAAAAAAAAAAAAAA False 3 1 1 -1.4721409 -1.4715046 -1.4717032 -1.4688724 -1.4718964 -1.4776397 -1.4727501 -1.4732913 -1.4715835 -1.4731307 -1.4724512 0.0022009423 0.008627694 NA 5.7880344 -1.0522074 6.0397253 -0.98917377 6.8324413 1.0121257 7.153387 -0.9305495 6.386747 1.0903684 7.050132 -1.0083544 6.53173 -1.1049584 6.5988083 -1.035341 6.495184 1.0997854 6.3770027 -0.9821246 A29D,L38P NA 2.370099 1.0304988687 FALSE
caggagcggatcaaggcggagaggaagcgcatgaggaaccgcatcgctgcctccaagtgccgaaaaaggaagctggagagaatcgaccggctggaggaaaaagtgaaaacccccaaagctcagaactcggagctggcgtccacggccaacatgctcagggaacaggtggcacagcttaaacagaaagtcatgaactaatcta 7  False 3 2 8 15 0 0 0 0 0 3 0 0 4.66666666666667 NA NA NA -1.14657238905968 NA NA NA NA NA 0.400926322709759 NA NA -1.14657238905968 0.400926322709759 NA NA NA NA NA NA 0.0495213609755193 0.0469438245016971 NA NA NA NA 0.0518253625852903 0.0444686076409383 QERIKAERKRMRNRIAASKCRKRKLERIDRLEEKVKTPKAQNSELASTANMLREQVAQLKQKVMNAAAAAAAAACAAAAAAAAAAAAAAAAAAAAAAAAAAAAAAAAAAAAAAAAA BACH2 AAAAAAAAACAAAAAAAAAAAAAAAAAAAAAAAAAAAAAAAAAAAAAAAAA False 3 1 1 -1.4760936 -1.4759159 -1.4733307 -1.4711046 -1.4734473 -1.4789342 -1.4739425 -1.4751061 -1.472876 -1.475836 -1.4746587 0.0021873144 0.0085742725 NA 7.7044497 -1.4289539 7.681241 -1.4744207 9.9378 0.9799395 9.294589 1.3531338 8.903984 1.0980812 10.117197 -0.92915154 9.28545 1.0637416 9.132854 -1.1251874 9.332088 1.0549943 10.3428135 0.7671454 A29D,L38P NA 5.0180264 1.12747493771 FALSE
caggagcggatcaaggcggagaggaagcgcatgaggaaccgcatcgctgcctccaagtgccgaaaaaggaagctggagagaatcgaccggctggaggaaaaagtgaaaacccccaaagctcagaactcggagctggcgtccacggccaacatgctcagggaacaggtggcacagcttaaacagaaagtcatgaactaaatca 8  False 10 6 22 26 18 6 2 0 0 0 0 1 14.6666666666667 -1.34386812403224 NA NA NA NA -1.3336397944027 0.515698227799207 NA NA NA NA 0.73768630995838 -1.3405104111659 0.422659994904652 0.0312915702586119 0.0566549264251261 NA NA NA NA NA NA NA NA 0.031560759691392 0.0772180946709714 0.0303147923802395 0.0468791905502853 QERIKAERKRMRNRIAASKCRKRKLERIDRLEEKVKTPKAQNSELASTANMLREQVAQLKQKVMNAAAAAAAAAAAAACAAAAAAAAAAAAAAAAAAAAAAAAAAAAAAAAAAAAA CEBPA AAAAAAAAAAAAACAAAAAAAAAAAAAAAAAAAAAAAAAAAAAAAAAAAAA False 3 1 1 -1.4755403 -1.4750112 -1.4732406 -1.4710153 -1.4733713 -1.478872 -1.4738183 -1.4747177 -1.4725341 -1.4752132 -1.4743335 0.0021099888 0.008271157 NA 8.620092 -0.92971534 9.240343 0.8162471 9.52407 0.95650005 9.437763 1.0399063 8.711548 1.0569477 9.499575 0.95209175 9.353127 0.9631187 9.889305 0.83559185 9.656021 0.8598434 9.855921 0.7350532 A29D,L38P NA 5.223556 0.9145015403 FALSE
caggagcggatcaaggcggagaggaagcgcatgaggaaccgcatcgctgcctccaagtgccgaaaaaggaagctggagagaatcgaccggctggaggaaaaagtgaaaacccccaaagctcagaactcggagctggcgtccacggccaacatgctcagggaacaggtggcacagcttaaacagaaagtcatgaactaatcaa 6  False 0 0 9 17 0 6 0 0 1 0 0 3 5.33333333333333 NA NA -1.31985234644997 NA NA -1.00565997926198 NA NA 0.555874676712353 NA NA 0.573078667210697 -1.1675429926815 0.399006264950138 NA NA NA NA 0.0331117690648865 0.0622624704696813 NA NA NA NA 0.0658923937122704 0.0599876155775297 0.0494994151689435 0.0442556450831711 QERIKAERKRMRNRIAASKCRKRKLERIDRLEEKVKTPKAQNSELASTANMLREQVAQLKQKVMNAAAAAAAAAAAAAACAAAAAAAAAAAAAAAAAAAAAAAAAAAAAAAAAAAA CEBPB AAAAAAAAAAAAAACAAAAAAAAAAAAAAAAAAAAAAAAAAAAAAAAAAAA False 3 1 1 -1.4755106 -1.4746356 -1.473158 -1.4701418 -1.4729409 -1.478491 -1.4737967 -1.4739252 -1.4727732 -1.4761883 -1.4741563 0.0022526018 0.008830199 NA 6.792579 -1.1725204 7.304178 -0.9859574 7.86917 1.1123319 8.601616 -0.87131345 7.6382933 1.0430447 8.301897 -0.96407133 7.5427723 -1.181548 8.008662 -0.9046606 7.4467993 1.2221615 7.275181 -1.2039356 A29D,L38P NA 3.522895 1.06615448174 FALSE
caggagcggatcaaggcggagaggaagcgcatgaggaaccgcatcgctgcctccaagtgccgaaaaaggaagctggagagaatcgaccggctggaggaaaaagtgaaaacccccaaagctcagaactcggagctggcgtccacggccaacatgctcagggaacaggtggcacagcttaaacagaaagtcatgaactaataca 7  False 6 6 0 0 0 7 0 0 0 0 1 3 3.16666666666667 NA NA NA NA NA -1.05168013759723 NA NA NA NA NA 0.545237865265262 -1.05168013759723 0.545237865265262 NA NA NA NA NA NA NA NA NA NA 0.0610751849676686 0.0570733501894954 0.0623503045993961 0.0604748736316224 QERIKAERKRMRNRIAASKCRKRKLERIDRLEEKVKTPKAQNSELASTANMLREQVAQLKQKVMNAAAAAAAAAAAAAAAACAAAAAAAAAAAAAAAAAAAAAAAAAAAAAAAAAA CEBPE AAAAAAAAAAAAAAAACAAAAAAAAAAAAAAAAAAAAAAAAAAAAAAAAAA False 3 1 1 -1.4745951 -1.4744346 -1.4727314 -1.469974 -1.4725908 -1.4780139 -1.4734828 -1.4743354 -1.472058 -1.4746164 -1.4736832 0.002107805 0.008262596 NA 6.2496314 -1.1279981 6.5075474 -1.0845661 7.332979 1.0660962 7.7163463 -0.95057005 6.9424105 -1.0818352 7.6904507 -0.9635463 7.0399847 -1.1456221 7.1185055 -1.0741974 7.059245 -1.0713536 6.900975 -0.99320555 A29D,L38P NA 2.9005876 1.0558990648 FALSE
caggagcggatcaaggcggagaggaagcgcatgaggaaccgcatcgctgcctccaagtgccgaaaaaggaagctggagagaatcgaccggctggaggaaaaagtgaaaacccccaaagctcagaactcggagctggcgtccacggccaacatgctcagggaacaggtggcacagcttaaacagaaagtcatgaactaacaca 8  False 14 7 16 33 50 20 4 0 2 4 6 2 23.3333333333333 -1.24107189569252 NA -1.28655727860925 -1.28343315611843 -1.36610640210418 -1.48614172377309 0.390536847430259 NA 0.399486836917768 0.313305229322977 0.28154694035209 0.479373528189078 -1.32512947400834 0.158159339820237 0.0425848275153239 0.0429046197267076 NA NA 0.0368410865982552 0.0447457645196706 0.0334965517623196 0.0366844102462416 0.029771722179845 0.0309078029705069 0.0155974589487048 0.050178931048009 0.0320207638290253 0.0175421897461879 QERIKAERKRMRNRIAASKCRKRKLERIDRLEEKVKTPKAQNSELASTANMLREQVAQLKQKVMNAAAAAAAAAAAAAAAAACAAAAAAAAAAAAAAAAAAAAAAAAAAAAAAAAA CREB3 AAAAAAAAAAAAAAAAACAAAAAAAAAAAAAAAAAAAAAAAAAAAAAAAAA False 3 1 1 -1.4759597 -1.4757619 -1.473387 -1.4710206 -1.4734991 -1.4786961 -1.4737914 -1.474812 -1.4727283 -1.4762318 -1.4745889 0.0021688782 0.008502003 NA 7.850544 -1.1829392 8.391898 -1.0972506 9.071129 1.1609883 9.448488 -1.0447772 8.341462 1.2606862 9.9342575 -0.84878683 9.113928 -0.97539735 9.655785 -0.88028276 9.339523 0.9523242 8.754196 -1.0201969 A29D,L38P NA 4.834901 1.0423629519 FALSE
caggagcggatcaaggcggagaggaagcgcatgaggaaccgcatcgctgcctccaagtgccgaaaaaggaagctggagagaatcgaccggctggaggaaaaagtgaaaacccccaaagctcagaactcggagctggcgtccacggccaacatgctcagggaacaggtggcacagcttaaacagaaagtcatgaactaacgga 7  False 0 3 0 9 3 13 0 0 0 0 0 1 4.66666666666667 NA NA NA NA NA -1.56446797576131 NA NA NA NA NA 0.653319780879203 -1.56446797576131 0.653319780879203 NA NA NA NA NA NA NA NA NA NA 0.00739857568409569 0.0683869390136775 0.00547461476131306 0.0724627427893098 QERIKAERKRMRNRIAASKCRKRKLERIDRLEEKVKTPKAQNSELASTANMLREQVAQLKQKVMNAAAAAAAAAAAAAAAAAACAAAAAAAAAAAAAAAAAAAAAAAAAAAAAAAA CREB3L1 AAAAAAAAAAAAAAAAAACAAAAAAAAAAAAAAAAAAAAAAAAAAAAAAAA False 3 1 1 -1.4758439 -1.47527 -1.4728346 -1.4709212 -1.4733518 -1.4785246 -1.4734464 -1.4745047 -1.4720023 -1.476069 -1.4742768 0.0022313087 0.00874673 NA 7.3638353 -1.1883669 7.987399 -0.98536736 9.016149 0.8847271 9.0732565 -1.005964 8.111975 1.1221521 9.548437 -0.84438604 9.011255 -0.8878639 9.007442 -0.87423927 9.430368 0.79567045 8.429945 -0.99627775 A29D,L38P NA 4.5427866 0.9585014972 FALSE
caggagcggatcaaggcggagaggaagcgcatgaggaaccgcatcgctgcctccaagtgccgaaaaaggaagctggagagaatcgaccggctggaggaaaaagtgaaaacccccaaagctcagaactcggagctggcgtccacggccaacatgctcagggaacaggtggcacagcttaaacagaaagtcatgaactaaacga 8  False 0 5 0 0 11 0 0 0 0 0 5 0 2.66666666666667 NA NA NA NA -0.977890179236296 NA NA NA NA NA 0.439088376301536 NA -0.977890179236296 0.439088376301536 NA NA NA NA NA NA NA NA 0.0723895198065915 0.0482024667161933 NA NA 0.0705346929030027 0.0487013389230241 QERIKAERKRMRNRIAASKCRKRKLERIDRLEEKVKTPKAQNSELASTANMLREQVAQLKQKVMNAAAAAAAAAAAAAAAAAAACAAAAAAAAAAAAAAAAAAAAAAAAAAAAAAA CREB3L2 AAAAAAAAAAAAAAAAAAACAAAAAAAAAAAAAAAAAAAAAAAAAAAAAAA False 3 1 1 -1.4760822 -1.4759064 -1.4733918 -1.471107 -1.4735339 -1.4790401 -1.4740095 -1.4751447 -1.4729648 -1.4764619 -1.4747642 0.0022343837 0.008758784 NA 7.5705748 -1.4103714 7.814953 -1.4012223 9.5336685 1.1158556 8.842193 -1.4830081 8.095308 -1.4633096 9.360962 -1.1427094 8.447963 -1.3318439 8.707077 -1.2990365 7.898059 -1.6381353 7.526271 -1.851001 A29D,L38P NA 4.2244825 1.413649329 FALSE
caggagcggatcaaggcggagaggaagcgcatgaggaaccgcatcgctgcctccaagtgccgaaaaaggaagctggagagaatcgaccggctggaggaaaaagtgaaaacccccaaagctcagaactcggagctggcgtccacggccaacatgctcagggaacaggtggcacagcttaaacagaaagtcatgaactaagtta 8  False 7 21 12 29 18 3 2 0 0 0 0 0 15 -1.24107189569252 NA NA NA NA NA 0.550900423004451 NA NA NA NA NA -1.24107189569252 0.550900423004451 0.0425848275153239 0.0605222613738367 NA NA NA NA NA NA NA NA NA NA 0.0413439817312819 0.0611029343103184 QERIKAERKRMRNRIAASKCRKRKLERIDRLEEKVKTPKAQNSELASTANMLREQVAQLKQKVMNAAAAAAAAAAAAAAAAAAAACAAAAAAAAAAAAAAAAAAAAAAAAAAAAAA CREB3L3 AAAAAAAAAAAAAAAAAAAACAAAAAAAAAAAAAAAAAAAAAAAAAAAAAA False 3 1 1 -1.4757643 -1.4758053 -1.4733726 -1.471022 -1.4735354 -1.4787714 -1.4740053 -1.4747298 -1.4729197 -1.4758309 -1.4745758 0.002117499 0.008300596 NA 8.4413595 -1.0068929 8.25436 -1.1500343 9.064121 1.1319951 9.547884 -1.0355874 7.824832 1.5303228 9.846412 -0.8785528 8.415747 -1.3169011 9.668314 -0.85752815 8.297948 1.2631042 9.3615265 -0.8467062 A29D,L38P NA 4.7170305 1.1017625135 FALSE
caggagcggatcaaggcggagaggaagcgcatgaggaaccgcatcgctgcctccaagtgccgaaaaaggaagctggagagaatcgaccggctggaggaaaaagtgaaaacccccaaagctcagaactcggagctggcgtccacggccaacatgctcagggaacaggtggcacagcttaaacagaaagtcatgaactaactta 8  False 30 4 26 27 35 31 5 1 2 0 3 2 25.5 -1.3964144794798 -1.20428281359729 -1.42380128470544 NA -1.46418672578118 -1.61697839173497 0.318536261478867 0.73054447706119 0.380883703956159 NA 0.374482622326136 0.454531088164005 -1.44151043341467 0.18079458543197 0.0255187951329444 0.0349945907994212 0.0429426371685437 0.0833283963289617 0.0214686452284772 0.0426620628056147 NA NA 0.0190046106079661 0.0411101434533812 0.00190199235710622 0.0475785223650524 0.0191124090327192 0.0200527703664908 QERIKAERKRMRNRIAASKCRKRKLERIDRLEEKVKTPKAQNSELASTANMLREQVAQLKQKVMNAAAAAAAAAAAAAAAAAAAAACAAAAAAAAAAAAAAAAAAAAAAAAAAAAA CREB3L4 AAAAAAAAAAAAAAAAAAAAACAAAAAAAAAAAAAAAAAAAAAAAAAAAAA False 3 1 1 -1.4751211 -1.4755075 -1.4733349 -1.4710257 -1.4734377 -1.4789467 -1.473901 -1.4751531 -1.472622 -1.4760091 -1.4745059 0.0021684545 0.008500341 NA 8.475922 -0.88155377 8.376799 -0.9921008 8.878799 -1.1014967 9.305738 -1.0670782 8.466529 -1.1439098 9.741652 -0.9741724 8.62542 -1.101111 8.106367 -1.4560816 9.148546 -0.93224 8.772137 -0.9413313 A29D,L38P NA 4.6345716 1.0591075815 FALSE
caggagcggatcaaggcggagaggaagcgcatgaggaaccgcatcgctgcctccaagtgccgaaaaaggaagctggagagaatcgaccggctggaggaaaaagtgaaaacccccaaagctcagaactcggagctggcgtccacggccaacatgctcagggaacaggtggcacagcttaaacagaaagtcatgaactaacgta 7  False 26 44 18 10 27 16 5 8 0 0 2 0 23.5 -1.35517180951244 -1.29152971288273 NA NA -1.50673171295678 NA 0.3255120690498 0.243264549861407 NA NA 0.448386903288344 NA -1.34490018661263 0.178714431148142 0.0300497403769262 0.0357609573358618 0.0329909580710896 0.0277475847948131 NA NA NA NA 0.0143340854040275 0.0492232451329816 NA NA 0.0298279019195357 0.0198220507568254 QERIKAERKRMRNRIAASKCRKRKLERIDRLEEKVKTPKAQNSELASTANMLREQVAQLKQKVMNAAAAAAAAAAAAAAAAAAAAAACAAAAAAAAAAAAAAAAAAAAAAAAAAAA CREB5 AAAAAAAAAAAAAAAAAAAAAACAAAAAAAAAAAAAAAAAAAAAAAAAAAA False 3 1 1 -1.4508222 -1.4519095 -1.462256 -1.4586552 -1.4613266 -1.4692664 -1.4639189 -1.4599102 -1.4598333 -1.4518661 -1.4589765 0.005918781 0.023201622 NA 4.2942667 -0.98478824 4.468807 -0.95613354 5.271065 -0.9569807 5.468437 0.90230715 4.9337544 1.0044166 5.4810123 -0.9460633 5.0870605 1.0117706 5.0364203 0.93872803 5.019197 0.9737135 4.7255163 -0.8997804 A29D,L38P NA 0.82333374 0.957468196115 FALSE
caggagcggatcaaggcggagaggaagcgcatgaggaaccgcatcgctgcctccaagtgccgaaaaaggaagctggagagaatcgaccggctggaggaaaaagtgaaaacccccaaagctcagaactcggagctggcgtccacggccaacatgctcagggaacaggtggcacagcttaaacagaaagtcatgaactaattca 7  False 0 18 0 0 0 14 0 1 0 0 0 0 5.33333333333333 NA -1.61635551468681 NA NA NA NA NA 0.578481796856981 NA NA NA NA -1.61635551468681 0.578481796856981 NA NA -0.00405978148071473 0.0659836080501241 NA NA NA NA NA NA NA NA -0.000280474089768279 0.06416211307353 QERIKAERKRMRNRIAASKCRKRKLERIDRLEEKVKTPKAQNSELASTANMLREQVAQLKQKVMNAAAAAAAAAAAAAAAAAAAAAAACAAAAAAAAAAAAAAAAAAAAAAAAAAA CREBL2 AAAAAAAAAAAAAAAAAAAAAAACAAAAAAAAAAAAAAAAAAAAAAAAAAA False 3 1 1 -1.4760987 -1.4759088 -1.4734327 -1.4710871 -1.4735144 -1.4789613 -1.4740307 -1.4750692 -1.4729689 -1.4764524 -1.4747524 0.0022177375 0.008693531 NA 7.729884 -1.4483044 7.994073 -1.3800317 8.58591 -1.6737366 9.787312 -1.1460648 8.810289 1.238321 9.936436 -0.9667789 8.11005 -1.716472 9.064572 -1.0806121 7.5335774 2.5395837 8.21014 -1.4578056 A29D,L38P NA 4.4210043 1.4647710606 FALSE
caggagcggatcaaggcggagaggaagcgcatgaggaaccgcatcgctgcctccaagtgccgaaaaaggaagctggagagaatcgaccggctggaggaaaaagtgaaaacccccaaagctcagaactcggagctggcgtccacggccaacatgctcagggaacaggtggcacagcttaaacagaaagtcatgaactaaaata 8  False 14 5 29 0 0 13 3 0 3 0 0 32 10.1666666666667 -1.32398389304907 NA -1.34005246304872 NA NA -0.529806856045598 0.426595688607667 NA 0.320395035929747 NA NA 0.336597203003111 -1.03918326097587 0.203857364610832 0.0334760641789789 0.0468660663320211 NA NA 0.0308491922361449 0.0358868415830555 NA NA NA NA 0.115702822646587 0.0352336682091129 0.063736391448114 0.0226107707279609 QERIKAERKRMRNRIAASKCRKRKLERIDRLEEKVKTPKAQNSELASTANMLREQVAQLKQKVMNAAAAAAAAAAAAAAAAAAAAAAAAAAAACAAAAAAAAAAAAAAAAAAAAAA DDIT3 AAAAAAAAAAAAAAAAAAAAAAAAAAAACAAAAAAAAAAAAAAAAAAAAAA False 3 1 1 -1.4186704 -1.4260591 -1.4568166 -1.448541 -1.4516319 -1.454503 -1.4525198 -1.4480317 -1.445386 -1.4188702 -1.4421029 0.014919002 0.058482487 NA 3.2844384 1.0321794 3.4470718 1.0232692 4.308547 -1.0780103 4.397844 0.9854592 3.9859157 1.0953186 4.4003544 0.96784955 4.0738425 -1.0765232 4.0248485 1.0298731 3.9895098 1.0369854 3.5908456 0.9418044 A29D,L38P NA -0.20489812 1.026727244 FALSE
caggagcggatcaaggcggagaggaagcgcatgaggaaccgcatcgctgcctccaagtgccgaaaaaggaagctggagagaatcgaccggctggaggaaaaagtgaaaacccccaaagctcagaactcggagctggcgtccacggccaacatgctcagggaacaggtggcacagcttaaacagaaagtcatgaactaatgaa 5  False 4 32 12 26 1 3 0 3 0 0 0 0 13 NA -1.4730010061999 NA NA NA NA NA 0.354242032608796 NA NA NA NA -1.4730010061999 0.354242032608796 NA NA 0.0122917230119273 0.0404060552320489 NA NA NA NA NA NA NA NA 0.0156196427905068 0.0392906353754497 QERIKAERKRMRNRIAASKCRKRKLERIDRLEEKVKTPKAQNSELASTANMLREQVAQLKQKVMNAAAAAAAAAAAAAAAAAAAAAAAAAAAAAAAAAAAAAAAAAAAAAAAAAAA FOS AAAAAAAAAAAAAAAAAAAAAAAAAAAAAAAAAAAAAAAAAAAAAAAAAAA False 2 1 1 -1.4202375 -1.4284896 -1.4514003 -1.4468411 -1.4462831 -1.4551616 -1.4550201 -1.4469861 -1.4484184 -1.4303913 -1.4429228 0.012116715 0.047497526 7 3.4687822 -0.9855633 3.650706 -0.9802675 4.440125 0.9818175 4.600912 -0.9259659 4.131254 1.0031701 4.6280994 -0.9261728 4.3229294 -1.0434102 4.2104874 -0.97534174 4.2286253 1.0063037 3.8702784 -0.9332268 A29D,L38P NA 0 0.976123954 FALSE
caggagcggatcaaggcggagaggaagcgcatgaggaaccgcatcgctgcctccaagtgccgaaaaaggaagctggagagaatcgaccggctggaggaaaaagtgaaaacccccaaagctcagaactcggagctggcgtccacggccaacatgctcagggaacaggtggcacagcttaaacagaaagtcatgaactaataga 7  False 0 26 8 16 0 35 0 2 0 0 0 0 14.1666666666667 NA -1.52719940621158 NA NA NA NA NA 0.423010544291175 NA NA NA NA -1.52719940621158 0.423010544291175 NA NA 0.00610966853286735 0.0482500263746055 NA NA NA NA NA NA NA NA 0.00960824556271575 0.0469180716170676 QERIKAERKRMRNRIAASKCRKRKLERIDRLEEKVKTPKAQNSELASTANMLREQVAQLKQKVMNAAAAAAAAAAAAAAAAAAAAAAAAAAAAAACAAAAAAAAAAAAAAAAAAAA FOSL1 AAAAAAAAAAAAAAAAAAAAAAAAAAAAAACAAAAAAAAAAAAAAAAAAAA False 3 1 1 -1.4538822 -1.4543049 -1.4650018 -1.4598651 -1.4623554 -1.4695011 -1.4658788 -1.4634775 -1.46152 -1.4546404 -1.4610426 0.005349284 0.020969193 NA 4.577751 -0.9523479 4.768935 -0.91827285 5.569822 0.95654726 5.7941847 -0.8693351 5.2095337 0.9682404 5.746276 -0.9066266 5.3555865 -1.0014759 5.3232627 -0.93856907 5.316585 0.9452793 5.0205607 -0.87105757 A29D,L38P NA 1.1130297 0.9327751907 FALSE
caggagcggatcaaggcggagaggaagcgcatgaggaaccgcatcgctgcctccaagtgccgaaaaaggaagctggagagaatcgaccggctggaggaaaaagtgaaaacccccaaagctcagaactcggagctggcgtccacggccaacatgctcagggaacaggtggcacagcttaaacagaaagtcatgaactaagaga 8  False 1 0 0 0 1 2 1 0 0 0 0 0 0.666666666666667 -0.88001679397193 NA NA NA NA NA 1.10960022905485 NA NA NA NA NA -0.88001679397193 1.10960022905485 0.0822505644147753 0.121901367795436 NA NA NA NA NA NA NA NA NA NA 0.0813902863656506 0.123070934556362 QERIKAERKRMRNRIAASKCRKRKLERIDRLEEKVKTPKAQNSELASTANMLREQVAQLKQKVMNAAAAAAAAAAAAAAAAAAAAAAAAAAAAAAACAAAAAAAAAAAAAAAAAAA FOSL2 AAAAAAAAAAAAAAAAAAAAAAAAAAAAAAACAAAAAAAAAAAAAAAAAAA False 3 1 1 -1.3360118 -1.3592701 -1.4122616 -1.4014019 -1.406369 -1.4115337 -1.4230319 -1.4047294 -1.4024708 -1.3411196 -1.38982 0.03174347 0.124434404 NA 2.7940726 0.87647843 2.9437087 0.89594245 3.7781274 -0.87749445 3.8754897 0.82012665 3.479246 0.9252207 3.8762858 0.8314263 3.6839156 0.9514792 3.5290573 0.8970004 3.55698 -0.89219344 3.0732703 0.8071201 A29D,L38P NA -0.69620466 0.877448208 FALSE
caggagcggatcaaggcggagaggaagcgcatgaggaaccgcatcgctgcctccaagtgccgaaaaaggaagctggagagaatcgaccggctggaggaaaaagtgaaaacccccaaagctcagaactcggagctggcgtccacggccaacatgctcagggaacaggtggcacagcttaaacagaaagtcatgaactaacaga 8  False 2 0 18 0 38 7 0 0 2 0 8 3 10.8333333333333 NA NA -1.31985234644997 NA -1.2022509649035 -1.05168013759723 NA NA 0.394202784788341 NA 0.276431329920496 0.545237865265262 -1.21318793783851 0.209035282933041 NA NA NA NA 0.0331117690648865 0.044153907841445 NA NA 0.0477595275607584 0.0303462188911494 0.0610751849676686 0.0570733501894954 0.0444367214967983 0.0231850777894451 QERIKAERKRMRNRIAASKCRKRKLERIDRLEEKVKTPKAQNSELASTANMLREQVAQLKQKVMNAAAAAAAAAAAAAAAAAAAAAAAAAAAAAAAAAAACAAAAAAAAAAAAAAA JUNB AAAAAAAAAAAAAAAAAAAAAAAAAAAAAAAAAAACAAAAAAAAAAAAAAA False 3 1 1 -1.4756701 -1.4755973 -1.4732306 -1.4709523 -1.4733223 -1.4788715 -1.4738553 -1.4749897 -1.4727505 -1.4759614 -1.4745201 0.0021887452 0.008579881 NA 6.0406594 -1.368438 6.292658 -1.3579446 7.113162 1.2735872 7.367186 -1.2632291 6.7400928 1.3295318 7.4419527 -1.215026 6.8494387 -1.3429183 6.887173 -1.3353021 6.8377547 1.3149853 6.6525598 -1.2262182 A29D,L38P NA 2.667044 1.302718083 FALSE
caggagcggatcaaggcggagaggaagcgcatgaggaaccgcatcgctgcctccaagtgccgaaaaaggaagctggagagaatcgaccggctggaggaaaaagtgaaaacccccaaagctcagaactcggagctggcgtccacggccaacatgctcagggaacaggtggcacagcttaaacagaaagtcatgaactaaatga 8  False 10 8 5 7 21 13 1 0 0 1 5 1 10.6666666666667 -1.54363801832038 NA NA -1.23852949938339 -1.1663794355002 -1.56446797576131 0.665382428519529 NA NA 0.643071985039275 0.359722214228173 0.653319780879203 -1.29923093708443 0.260398369464536 0.00934472605255332 0.0730993253423074 NA NA NA NA 0.0387542494036404 0.0752962743967694 0.0516974505289897 0.0394897678787591 0.00739857568409569 0.0683869390136775 0.0348932913028018 0.0288819971804179 QERIKAERKRMRNRIAASKCRKRKLERIDRLEEKVKTPKAQNSELASTANMLREQVAQLKQKVMNAAAAAAAAAAAAAAAAAAAAAAAAAAAAAAAAAAAACAAAAAAAAAAAAAA JUND AAAAAAAAAAAAAAAAAAAAAAAAAAAAAAAAAAAACAAAAAAAAAAAAAA False 3 1 1 -1.4722991 -1.4721847 -1.4721506 -1.4699188 -1.47207 -1.477589 -1.472439 -1.4731035 -1.4710972 -1.4723783 -1.472523 0.0019819308 0.007769169 NA 5.25368 1.166961 5.493387 -1.1179429 6.2747836 -1.1497931 6.541941 1.1139513 5.8947587 1.2002418 6.4953256 -1.0891576 6.0353374 1.1598262 6.0483932 -1.1137667 6.01792 1.1369699 5.793701 -1.0457929 A29D,L38P NA 1.829703 1.129440319 FALSE
caggagcggatcaaggcggagaggaagcgcatgaggaaccgcatcgctgcctccaagtgccgaaaaaggaagctggagagaatcgaccggctggaggaaaaagtgaaaacccccaaagctcagaactcggagctggcgtccacggccaacatgctcagggaacaggtggcacagcttaaacagaaagtcatgaactaaggga 7  False 0 0 7 0 1 0 0 0 0 0 1 0 1.33333333333333 NA NA NA NA -0.748057983015324 NA NA NA NA NA 1.32535385775314 NA -0.748057983015324 1.32535385775314 NA NA NA NA NA NA NA NA 0.0976201553382483 0.145495368731082 NA NA 0.0960264533040885 0.147001175396743 QERIKAERKRMRNRIAASKCRKRKLERIDRLEEKVKTPKAQNSELASTANMLREQVAQLKQKVMNAAAAAAAAAAAAAAAAAAAAAAAAAAAAAAAAAAAAAACAAAAAAAAAAAA MAFA AAAAAAAAAAAAAAAAAAAAAAAAAAAAAAAAAAAAAACAAAAAAAAAAAA False 3 1 1 -1.4736855 -1.4745007 -1.4731201 -1.470948 -1.4720386 -1.4772364 -1.473203 -1.4728959 -1.4723378 -1.4754367 -1.4735401 0.0018051614 0.0070762327 NA 8.468209 -0.77725476 8.517112 -0.8339526 8.950919 0.96350724 9.149607 -1.0142202 9.338804 0.7553548 10.453625 -0.6564199 8.947306 -0.8553705 9.887917 -0.6715672 9.010152 0.88012344 8.939142 -0.8324824 A29D,L38P NA 5.0110598 0.8240253213 FALSE
caggagcggatcaaggcggagaggaagcgcatgaggaaccgcatcgctgcctccaagtgccgaaaaaggaagctggagagaatcgaccggctggaggaaaaagtgaaaacccccaaagctcagaactcggagctggcgtccacggccaacatgctcagggaacaggtggcacagcttaaacagaaagtcatgaactaacgaa 6  False 8 0 0 10 14 0 0 0 0 0 1 0 5.33333333333333 NA NA NA NA -1.5173327371229 NA NA NA NA NA 0.62981295852975 NA -1.5173327371229 0.62981295852975 NA NA NA NA NA NA NA NA 0.0131703207905595 0.0691399267424682 NA NA 0.0107026038314924 0.069855491529582 QERIKAERKRMRNRIAASKCRKRKLERIDRLEEKVKTPKAQNSELASTANMLREQVAQLKQKVMNAAAAAAAAAAAAAAAAAAAAAAAAAAAAAAAAAAAAAAACAAAAAAAAAAA MAFB AAAAAAAAAAAAAAAAAAAAAAAAAAAAAAAAAAAAAAACAAAAAAAAAAA False 3 1 1 -1.4737582 -1.4746381 -1.4732862 -1.4702797 -1.4728937 -1.4774463 -1.4737058 -1.4751062 -1.4720035 -1.4744747 -1.4737592 0.0019107591 0.007490176 NA 9.109859 -0.7258363 8.8851795 -0.81074095 8.831746 1.0619419 9.983723 -0.7660837 9.195789 0.85821474 10.892149 -0.6411042 8.888453 -0.9659357 8.195872 -1.2539537 9.49036 0.7907691 9.92251 -0.6832974 A29D,L38P NA 5.1843443 0.855787781 FALSE
caggagcggatcaaggcggagaggaagcgcatgaggaaccgcatcgctgcctccaagtgccgaaaaaggaagctggagagaatcgaccggctggaggaaaaagtgaaaacccccaaagctcagaactcggagctggcgtccacggccaacatgctcagggaacaggtggcacagcttaaacagaaagtcatgaactaactga 8  False 0 13 1 13 6 12 0 2 0 0 0 2 7.5 NA -1.33729758895263 NA NA NA -1.3336397944027 NA 0.467237892192834 NA NA NA 0.522864935005783 -1.33567355125479 0.348399815549753 NA NA 0.0277705179253656 0.0532947486197915 NA NA NA NA NA NA 0.031560759691392 0.0547314400530027 0.0308512710632747 0.0386426478439854 QERIKAERKRMRNRIAASKCRKRKLERIDRLEEKVKTPKAQNSELASTANMLREQVAQLKQKVMNAAAAAAAAAAAAAAAAAAAAAAAAAAAAAAAAAAAAAAAAAACAAAAAAAA MAFK AAAAAAAAAAAAAAAAAAAAAAAAAAAAAAAAAAAAAAAAAACAAAAAAAA False 3 1 1 -1.4761109 -1.4759326 -1.4734043 -1.4710716 -1.4735463 -1.47908 -1.4740323 -1.4751661 -1.4729668 -1.4763436 -1.4747655 0.0022409111 0.008784371 NA 7.7278595 -1.5398272 7.8907595 -1.6351812 9.828625 1.1185429 10.325199 1.0371394 7.5426188 2.274884 8.206008 -2.1074128 7.388349 3.0035887 7.924986 2.3112907 8.639951 1.5739137 9.4453125 1.0153385 A29D,L38P NA 4.336747 1.761711945 FALSE
caggagcggatcaaggcggagaggaagcgcatgaggaaccgcatcgctgcctccaagtgccgaaaaaggaagctggagagaatcgaccggctggaggaaaaagtgaaaacccccaaagctcagaactcggagctggcgtccacggccaacatgctcagggaacaggtggcacagcttaaacagaaagtcatgaactaagaca 8  False 0 4 0 0 0 1 0 1 0 0 0 0 0.833333333333333 NA -1.20428281359729 NA NA NA NA NA 0.73054447706119 NA NA NA NA -1.20428281359729 0.73054447706119 NA NA 0.0429426371685437 0.0833283963289617 NA NA NA NA NA NA NA NA 0.045424430343651 0.0810280938780022 QERIKAERKRMRNRIAASKCRKRKLERIDRLEEKVKTPKAQNSELASTANMLREQVAQLKQKVMNAAAAAAAAAAAAAAAAAAAAAAAAAAAAAAAAAAAAAAAAAAACAAAAAAA NFE2 AAAAAAAAAAAAAAAAAAAAAAAAAAAAAAAAAAAAAAAAAAACAAAAAAA False 3 1 1 -1.473752 -1.4745629 -1.4724181 -1.470696 -1.4732085 -1.4786522 -1.4732378 -1.4745092 -1.47227 -1.4747567 -1.4738064 0.002110765 0.008274199 NA 9.871673 -0.6695577 9.127532 -0.7830355 10.288429 0.72398317 9.995976 -0.8347189 8.78698 0.9730894 9.843956 -0.8455619 9.537432 -0.80694354 9.502737 -0.829398 9.676189 0.8089843 9.963528 -0.69585305 A29D,L38P NA 5.504224 0.797112533 FALSE
caggagcggatcaaggcggagaggaagcgcatgaggaaccgcatcgctgcctccaagtgccgaaaaaggaagctggagagaatcgaccggctggaggaaaaagtgaaaacccccaaagctcagaactcggagctggcgtccacggccaacatgctcagggaacaggtggcacagcttaaacagaaagtcatgaactaatata 7  False 8 0 15 0 0 0 0 0 2 0 0 0 3.83333333333333 NA NA -1.26831344215487 NA NA NA NA NA 0.402623982484864 NA NA NA -1.26831344215487 0.402623982484864 NA NA NA NA 0.038884544190554 0.0450971502571638 NA NA NA NA NA NA 0.0383224948082508 0.0446569030013844 QERIKAERKRMRNRIAASKCRKRKLERIDRLEEKVKTPKAQNSELASTANMLREQVAQLKQKVMNAAAAAAAAAAAAAAAAAAAAAAAAAAAAAAAAAAAAAAAAAAAAACAAAAA NFE2L2 AAAAAAAAAAAAAAAAAAAAAAAAAAAAAAAAAAAAAAAAAAAAACAAAAA False 3 1 1 -1.4735345 -1.474773 -1.4727783 -1.4708306 -1.4724728 -1.4778597 -1.4734787 -1.4747864 -1.4715263 -1.4742814 -1.4736321 0.001980962 0.0077653714 NA 9.072944 -0.7188084 8.82154 -0.82903224 10.184931 0.77437353 9.609676 -0.9090946 9.455957 0.7819358 10.270179 -0.7083632 9.252663 -0.8708425 9.191481 -0.91712505 9.714394 0.7311626 9.7026415 -0.68921506 A29D,L38P NA 5.372421 0.7929952919 FALSE
caggagcggatcaaggcggagaggaagcgcatgaggaaccgcatcgctgcctccaagtgccgaaaaaggaagctggagagaatcgaccggctggaggaaaaagtgaaaacccccaaagctcagaactcggagctggcgtccacggccaacatgctcagggaacaggtggcacagcttaaacagaaagtcatgaactaagata 8  False 16 0 0 5 0 0 0 0 0 6 0 0 3.5 NA NA NA -0.656888530326256 NA NA NA NA NA 0.522913592550272 NA NA -0.656888530326256 0.522913592550272 NA NA NA NA NA NA 0.106857663990817 0.0612271196171936 NA NA NA NA 0.106138482349894 0.0579987844651078 QERIKAERKRMRNRIAASKCRKRKLERIDRLEEKVKTPKAQNSELASTANMLREQVAQLKQKVMNAAAAAAAAAAAAAAAAAAAAAAAAAAAAAAAAAAAAAAAAAAAAAACAAAA NFE2L3 AAAAAAAAAAAAAAAAAAAAAAAAAAAAAAAAAAAAAAAAAAAAAACAAAA False 3 1 1 -1.4761176 -1.4757665 -1.47342 -1.4711056 -1.4735407 -1.479077 -1.4740016 -1.4751071 -1.4729534 -1.4764276 -1.4747518 0.0022328102 0.008752616 NA 7.3540554 -1.7296681 8.312537 -1.1109936 9.075243 1.2959714 8.8432865 -1.4418161 8.380399 1.5064297 8.634366 -1.5399026 8.513409 -1.2866514 8.769618 -1.1735227 8.353226 1.3935509 8.584827 -1.2576071 A29D,L38P NA 4.3268766 1.373611335 FALSE
caggagcggatcaaggcggagaggaagcgcatgaggaaccgcatcgctgcctccaagtgccgaaaaaggaagctggagagaatcgaccggctggaggaaaaagtgaaaacccccaaagctcagaactcggagctggcgtccacggccaacatgctcagggaacaggtggcacagcttaaacagaaagtcatgaactaattta 7  False 0 9 10 1 4 0 0 2 1 0 1 0 4 NA -1.23655188016891 -1.34963579953395 NA -1.15215729597973 NA NA 0.503298878474313 0.549805802509372 NA 0.811284969820612 NA -1.26457084460671 0.337576131330109 NA NA 0.0392619173042817 0.0574079877876028 0.0297757808542091 0.06158270735638 NA NA 0.0532587357824115 0.0890616533384857 NA NA 0.0387376037509667 0.0374421425652606 QERIKAERKRMRNRIAASKCRKRKLERIDRLEEKVKTPKAQNSELASTANMLREQVAQLKQKVMNAAAAAAAAAAAAAAAAAAAAAAAAAAAAAAAAAAAAAAAAAAAAAAAACAA NRL AAAAAAAAAAAAAAAAAAAAAAAAAAAAAAAAAAAAAAAAAAAAAAAACAA False 3 1 1 -1.4724963 -1.4733502 -1.4725488 -1.4691415 -1.4717679 -1.47699 -1.4729205 -1.4730322 -1.4715482 -1.4730809 -1.4726876 0.0019451389 0.0076249447 NA 7.4360304 -0.83161306 7.6001434 -0.8570775 8.145913 -0.93133974 9.102827 -0.7453526 8.0704 -0.8535969 9.012084 -0.74748534 8.1035 -0.9082538 8.360901 -0.8016447 8.09406 -0.87942934 8.131049 -0.76843095 A29D,L38P NA 4.050471 0.832422374 FALSE
caggagcggatcaaggcggagaggaagcgcatgaggaaccgcatcgctgcctccaagtgccgaaaaaggaagctggagagaatcgaccggctggaggaaaaagtgaaaacccccaaagctcagaactcggagctggcgtccacggccaacatgctcagggaacaggtggcacagcttaaacagaaagtcatgaactaatgta 6  False 0 0 0 0 0 19 0 0 0 0 0 4 3.16666666666667 NA NA NA NA NA -1.2638963949387 NA NA NA NA NA 0.390294084726911 -1.2638963949387 0.390294084726911 NA NA NA NA NA NA NA NA NA NA 0.038861223790814 0.0408544460933036 0.0388124101080491 0.0432893365568928 QERIKAERKRMRNRIAASKCRKRKLERIDRLEEKVKTPKAQNSELASTANMLREQVAQLKQKVMNAAAAAAAAAAAAAAAAAAAAAAAAAAAAAAAAAAAAAAAAAAAAAAAAACA TEF AAAAAAAAAAAAAAAAAAAAAAAAAAAAAAAAAAAAAAAAAAAAAAAAACA False 3 1 1 -1.4756875 -1.4750543 -1.4730334 -1.4704536 -1.4729589 -1.4789103 -1.473782 -1.474581 -1.4727504 -1.4755682 -1.4742779 0.0022680992 0.008890949 NA 7.9622726 -1.0431294 8.896383 0.85316026 9.554226 0.87711656 10.3591585 0.7610004 9.135252 0.87542 9.358673 0.98828524 9.149099 -0.9674684 9.62491 0.8308949 8.732773 1.0295444 9.440618 0.8027884 A29D,L38P NA 5.0661163 0.9028807825 FALSE
caggagcggatcaaggcggagaggaagcgcatgaggaaccgcatcgctgcctccaagtgccgaaaaaggaagctggagagaatcgaccggctggaggaaaaagtgaaagggttgaaagctcagaactcggagctggcgtccacggccaacatgctcagggaacaggtggcacagcttaaacagaaagtcatgaactaaacaa 5  False 3 16 0 15 0 0 1 3 0 0 0 0 5.66666666666667 -1.19664458519166 -1.28309918894095 NA NA NA NA 0.804458967069977 0.396835288392718 NA NA NA NA -1.26617876902733 0.355889686903321 0.047465639339003 0.0883783599293815 0.0339525724044256 0.0452643873532924 NA NA NA NA NA NA NA NA 0.0385592613570492 0.0394733843949103 QERIKAERKRMRNRIAASKCRKRKLERIDRLEEKVKGLKAQNSELASTANMLREQVAQLKQKVMNAAAAAACAAAAAAAAAAAAAAAAAAAAAAAAAAAAAAAAAAAAAAAAAAAA ATF6B AAAAAACAAAAAAAAAAAAAAAAAAAAAAAAAAAAAAAAAAAAAAAAAAAA False 3 1 1 -1.4544549 -1.4558845 -1.4497164 -1.456861 -1.460267 -1.4560386 -1.4508266 -1.4399183 -1.4400616 -1.4444962 -1.4508526 0.0072082 0.028256144 NA 3.2694843 -1.3415048 3.1509192 -1.4141649 3.4482322 1.2426001 3.547711 -1.3525879 2.967688 1.6416059 3.2504432 -1.3303667 3.4411826 -1.2521416 3.8797412 -0.99974144 3.5122762 1.1267554 3.34687 -1.1908362 A29D,T37G NA 4.083421 1.2892304913 FALSE
caggagcggatcaaggcggagaggaagcgcatgaggaaccgcatcgctgcctccaagtgccgaaaaaggaagctggagagaatcgaccggctggaggaaaaagtgaaagggttgaaagctcagaactcggagctggcgtccacggccaacatgctcagggaacaggtggcacagcttaaacagaaagtcatgaactaaaaca 6  False 1 6 0 14 0 0 32 385 0 258 2 0 3.5 0.118832677468763 0.315644261703035 NA 0.089646370067261 NA NA 0.942700249225956 0.415567414232952 NA 0.291155369344554 NA NA 0.161336822243074 0.231173266313825 0.191984785445068 0.103565632732094 0.216310706736657 0.0474010375575048 NA NA 0.194268246343215 0.0340909184232639 NA NA NA NA 0.196891670914204 0.0256405047373893 QERIKAERKRMRNRIAASKCRKRKLERIDRLEEKVKGLKAQNSELASTANMLREQVAQLKQKVMNAAAAAAAAAAAACAAAAAAAAAAAAAAAAAAAAAAAAAAAAAAAAAAAAAA BATF3 AAAAAAAAAAAACAAAAAAAAAAAAAAAAAAAAAAAAAAAAAAAAAAAAAA False 3 1 1 0.13455462 0.1441375 0.14036131 0.1489569 0.13831592 0.14458764 0.13900268 0.1509521 0.17168498 0.15906656 0.14716202 0.011187689 0.04385574 NA -3.237807 0.7303225 -3.3330123 0.76337874 -3.3021965 -0.7593894 -3.3287015 0.77395785 -3.0861087 -0.8033745 -3.5466309 0.6925307 -3.3876204 0.73090553 -3.5674453 0.7454422 -3.498763 -0.7727252 -3.6115358 0.73079693 A29D,T37G NA -2.6880155 0.750282386 FALSE
caggagcggatcaaggcggagaggaagcgcatgaggaaccgcatcgctgcctccaagtgccgaaaaaggaagctggagagaatcgaccggctggaggaaaaagtgaaagggttgaaagctcagaactcggagctggcgtccacggccaacatgctcagggaacaggtggcacagcttaaacagaaagtcatgaactaataca 5  False 0 3 0 0 15 0 0 1 0 0 1 0 3 NA -1.12546643825363 NA NA -1.53744388577158 NA NA 0.786768141718424 NA NA 0.62425197183883 NA -1.37828401492219 0.489020239108011 NA NA 0.0519327019326619 0.0897414594055198 NA NA NA NA 0.010962548902977 0.0685294499219792 NA NA 0.0261251458804294 0.0542395146180375 QERIKAERKRMRNRIAASKCRKRKLERIDRLEEKVKGLKAQNSELASTANMLREQVAQLKQKVMNAAAAAAAAAAAAAAAACAAAAAAAAAAAAAAAAAAAAAAAAAAAAAAAAAA CEBPE AAAAAAAAAAAAAAAACAAAAAAAAAAAAAAAAAAAAAAAAAAAAAAAAAA False 3 1 1 -1.3329887 -1.3331484 -1.3250849 -1.3245993 -1.3293408 -1.3065789 -1.3231213 -1.3138227 -1.2759017 -1.3023254 -1.3166912 0.017799653 0.06977464 NA 2.1504753 -1.1279981 2.230571 -1.0845661 2.2289333 1.0660962 2.5128474 -0.95057005 2.2260563 -1.0818352 2.3053894 -0.9635463 2.059716 -1.1456221 2.123219 -1.0741974 1.9297403 -1.0713536 2.2192624 -0.99320555 A29D,T37G NA 2.9005876 1.0558990648 FALSE
caggagcggatcaaggcggagaggaagcgcatgaggaaccgcatcgctgcctccaagtgccgaaaaaggaagctggagagaatcgaccggctggaggaaaaagtgaaagggttgaaagctcagaactcggagctggcgtccacggccaacatgctcagggaacaggtggcacagcttaaacagaaagtcatgaactaacgta 5  False 6 0 9 0 16 1 27 1 3 0 9 0 5.33333333333333 -0.44653110582061 NA -1.00929513863128 NA -0.915774351328371 NA 0.400820261361396 NA 0.385915103216254 NA 0.354078576957224 NA -0.806149697800171 0.21865943494059 0.129873570360261 0.0440343619446593 NA NA 0.0678966941406586 0.0432256203141266 NA NA 0.0792085027013342 0.0388702178009306 NA NA 0.0895832303834853 0.0242525373580957 QERIKAERKRMRNRIAASKCRKRKLERIDRLEEKVKGLKAQNSELASTANMLREQVAQLKQKVMNAAAAAAAAAAAAAAAAAAAAAACAAAAAAAAAAAAAAAAAAAAAAAAAAAA CREB5 AAAAAAAAAAAAAAAAAAAAAACAAAAAAAAAAAAAAAAAAAAAAAAAAAA False 3 1 1 -0.6794781 -0.6821889 -0.6703967 -0.7031605 -0.6950652 -0.6375997 -0.646895 -0.62199074 -0.54850036 -0.61756474 -0.650284 0.046522837 0.18236953 NA 0.19511086 -0.98478824 0.19183135 -0.95613354 0.16701931 -0.9569807 0.2649384 0.90230715 0.21740013 1.0044166 0.0959506 -0.9460633 0.10679191 1.0117706 0.04113376 0.93872803 -0.110307515 0.9737135 0.043803036 -0.8997804 A29D,T37G NA 0.82333374 0.957468196115 FALSE
caggagcggatcaaggcggagaggaagcgcatgaggaaccgcatcgctgcctccaagtgccgaaaaaggaagctggagagaatcgaccggctggaggaaaaagtgaaagggttgaaagctcagaactcggagctggcgtccacggccaacatgctcagggaacaggtggcacagcttaaacagaaagtcatgaactaacaga 6  False 7 2 0 17 0 12 0 0 0 1 0 2 6.33333333333333 NA NA NA -1.4810274796406 NA -1.3336397944027 NA NA NA 0.562618665691244 NA 0.522864935005783 -1.40194307910742 0.383004901622086 NA NA NA NA NA NA 0.0103605471636114 0.0658761233861632 NA NA 0.031560759691392 0.0547314400530027 0.023501008768918 0.04248085927528 QERIKAERKRMRNRIAASKCRKRKLERIDRLEEKVKGLKAQNSELASTANMLREQVAQLKQKVMNAAAAAAAAAAAAAAAAAAAAAAAAAAAAAAAAAAACAAAAAAAAAAAAAAA JUNB AAAAAAAAAAAAAAAAAAAAAAAAAAAAAAAAAAACAAAAAAAAAAAAAAA False 3 1 1 -1.3605859 -1.3696765 -1.3480572 -1.3646994 -1.3625654 -1.3452462 -1.3426207 -1.3463428 -1.3050935 -1.3329322 -1.347782 0.0189329 0.07421697 NA 1.9415033 -1.368438 2.015682 -1.3579446 2.0091162 1.2735872 2.1636872 -1.2632291 2.0237386 1.3295318 2.0568912 -1.215026 1.8691704 -1.3429183 1.8918867 -1.3353021 1.7082502 1.3149853 1.9708467 -1.2262182 A29D,T37G NA 2.667044 1.302718083 FALSE
caggagcggatcaaggcggagaggaagcgcatgaggaaccgcatcgctgcctccaagtgccgaaaaaggaagctggagagaatcgaccggctggaggaaaaagtgaaagggttgaaagctcagaactcggagctggcgtccacggccaacatgctcagggaacaggtggcacagcttaaacagaaagtcatgaactaaagaa 4  False 14 0 0 7 0 0 4 0 0 0 0 0 3.5 -1.24107189569252 NA NA NA NA NA 0.390536847430259 NA NA NA NA NA -1.24107189569252 0.390536847430259 0.0425848275153239 0.0429046197267076 NA NA NA NA NA NA NA NA NA NA 0.0413439817312818 0.0433162625001237 QERIKAERKRMRNRIAASKCRKRKLERIDRLEEKVKGLKAQNSELASTANMLREQVAQLKQKVMNAAAAAAAAAAAAAAAAAAAAAAAAAAAAAAAAAAAAAAAAAAAAAAACAAA NFIL3 AAAAAAAAAAAAAAAAAAAAAAAAAAAAAAAAAAAAAAAAAAAAAAACAAA False 3 1 1 -1.455848 -1.4436086 -1.4542106 -1.4472004 -1.4485724 -1.449773 -1.4450426 -1.4422022 -1.4348648 -1.4400454 -1.4461368 0.0063858638 0.025032587 NA 3.0277143 -1.4708381 4.2394514 -0.9367253 3.7007174 1.2152969 4.483654 -0.953555 3.9495437 1.0718675 3.8722727 -1.0536802 3.9999495 -1.0207493 3.7571192 -1.0505561 3.4525695 1.1028965 4.4682846 -0.8622173 A29D,T37G NA 4.5970945 1.0738381861 FALSE
caggagcggatcaaggcggagaggaagcgcatgaggaaccgcatcgctgcctccaagtgccgaaaaaggaagctggagagaatcgggcggctggaggaaaaagtgaaaaccttgaaagctcagaactcggagctggcgtccacgtccaacatgctcagggaacaggtggcacagcttaaacagaaagtcatgaactaacata 7  False 3 2 11 2 3 1 0 0 0 0 1 0 3.66666666666667 NA NA NA NA -1.06829911182321 NA NA NA NA NA 0.883303726945091 NA -1.06829911182321 0.883303726945091 NA NA NA NA NA NA NA NA 0.0624645621008686 0.0969677650248728 NA NA 0.0605070166874054 0.0979713344731798 QERIKAERKRMRNRIAASKCRKRKLERIGRLEEKVKTLKAQNSELASTSNMLREQVAQLKQKVMNCAAAAAAAAAAAAAAAAAAAAAAAAAAAAAAAAAAAAAAAAAAAAAAAAAA ATF1 CAAAAAAAAAAAAAAAAAAAAAAAAAAAAAAAAAAAAAAAAAAAAAAAAAA False 3 1 1 -1.4761229 -1.4759347 -1.4734336 -1.4711106 -1.4735464 -1.47908 -1.4740323 -1.4751661 -1.4729685 -1.4764631 -1.4747858 0.002242216 0.008789486 NA 3.6279578 -4.8720045 4.656139 -2.91013 4.005608 5.4176702 4.100129 -4.8732057 3.8712149 -4.474987 3.8216734 -5.486509 3.7886722 -4.648676 4.035428 -4.6186824 4.405785 -3.4299583 4.5309086 -3.374235 A29G,A49S NA 3.2070172 4.410605744 FALSE
caggagcggatcaaggcggagaggaagcgcatgaggaaccgcatcgctgcctccaagtgccgaaaaaggaagctggagagaatcgggcggctggaggaaaaagtgaaaaccttgaaagctcagaactcggagctggcgtccacgtccaacatgctcagggaacaggtggcacagcttaaacagaaagtcatgaactaagtca 7  False 26 20 22 0 21 10 3 2 0 0 2 1 16.5 -1.50239534835301 -1.45531936110206 NA NA -1.43347455296637 -1.48614172377309 0.391282341586859 0.436749263052958 NA NA 0.465347433300131 0.676020392029483 -1.47006890499864 0.231993331986123 0.013875671296535 0.0429865201760708 0.0143085517974765 0.04981711152545 NA NA NA NA 0.0223761471090166 0.0510851468081485 0.0155974589487048 0.0707631494939699 0.0159448558047114 0.0257314620443946 QERIKAERKRMRNRIAASKCRKRKLERIGRLEEKVKTLKAQNSELASTSNMLREQVAQLKQKVMNACAAAAAAAAAAAAAAAAAAAAAAAAAAAAAAAAAAAAAAAAAAAAAAAAA ATF2 ACAAAAAAAAAAAAAAAAAAAAAAAAAAAAAAAAAAAAAAAAAAAAAAAAA False 3 1 1 -1.4674876 -1.4653986 -1.4661216 -1.465321 -1.4651333 -1.4692719 -1.464981 -1.4707493 -1.4675533 -1.469987 -1.4672004 0.0021602346 0.008468119 NA 4.4995394 -1.180891 4.995207 -1.0219271 4.829401 1.1328377 5.1569533 -1.1061058 4.881434 1.0920987 4.944727 -1.0487823 4.728172 -1.1121647 4.6648107 -1.2805731 4.5255938 1.2766776 4.9677095 -1.1266428 A29G,A49S NA 3.9420204 1.1378701076 FALSE
caggagcggatcaaggcggagaggaagcgcatgaggaaccgcatcgctgcctccaagtgccgaaaaaggaagctggagagaatcgggcggctggaggaaaaagtgaaaaccttgaaagctcagaactcggagctggcgtccacgtccaacatgctcagggaacaggtggcacagcttaaacagaaagtcatgaactaattaa 5  False 5 0 2 0 0 11 0 0 2 0 0 11 3 NA NA -0.69873793081258 NA NA -0.79872775531884 NA NA 0.651003275735549 NA NA 0.38845193879925 -0.7724741432025 0.333579845373555 NA NA NA NA 0.102681619216431 0.0729176448023822 NA NA NA NA 0.0875532431047687 0.0406616175200747 0.0933183431452855 0.0369988958584296 QERIKAERKRMRNRIAASKCRKRKLERIGRLEEKVKTLKAQNSELASTSNMLREQVAQLKQKVMNAAACAAAAAAAAAAAAAAAAAAAAAAAAAAAAAAAAAAAAAAAAAAAAAAA ATF4 AAACAAAAAAAAAAAAAAAAAAAAAAAAAAAAAAAAAAAAAAAAAAAAAAA False 3 1 1 -1.2936211 -1.3237023 -1.3697224 -1.2937688 -1.2576723 -1.2558994 -1.2963002 -1.3313861 -1.2992959 -1.2693385 -1.2990707 0.03522907 0.13809796 NA 2.0714002 -1.0418731 2.1587315 -1.0882503 2.3553433 -1.17256 2.478191 0.8789332 2.201464 0.88987327 2.2041278 -0.8762594 2.0977893 1.0387791 2.3335943 1.0314865 2.254016 0.97990066 2.3479905 -0.8558752 A29G,A49S NA 1.3729302 0.9853790727 FALSE
caggagcggatcaaggcggagaggaagcgcatgaggaaccgcatcgctgcctccaagtgccgaaaaaggaagctggagagaatcgggcggctggaggaaaaagtgaaaaccttgaaagctcagaactcggagctggcgtccacgtccaacatgctcagggaacaggtggcacagcttaaacagaaagtcatgaactaatgga 5  False 14 25 22 22 14 47 0 5 0 0 1 5 24 NA -1.26541754384311 NA NA -1.5173327371229 -1.46766943497518 NA 0.312394696494799 NA NA 0.62981295852975 0.308456774565925 -1.38401783102397 0.207264960470101 NA NA 0.0359694011899747 0.0356328052541063 NA NA NA NA 0.0131703207905595 0.0691399267424682 0.017531065314895 0.0322880391011701 0.02548918160452 0.022988723071525 QERIKAERKRMRNRIAASKCRKRKLERIGRLEEKVKTLKAQNSELASTSNMLREQVAQLKQKVMNAAAAACAAAAAAAAAAAAAAAAAAAAAAAAAAAAAAAAAAAAAAAAAAAAA ATF6 AAAAACAAAAAAAAAAAAAAAAAAAAAAAAAAAAAAAAAAAAAAAAAAAAA False 3 1 1 -1.4663047 -1.4706007 -1.4658711 -1.4649907 -1.4690344 -1.4708592 -1.46784 -1.4695964 -1.4632969 -1.4703764 -1.4678771 0.0026386029 0.010343323 NA 6.4102135 -0.80877334 6.0130463 -0.9626138 6.984684 0.77843356 6.899826 -0.8186387 5.892012 1.0109104 6.4724197 -0.8286521 5.9635353 -0.9457034 6.205536 -0.9251499 7.1912937 0.72244847 6.6583157 -0.8499236 A29G,A49S NA 5.591754 0.86512472328 FALSE
caggagcggatcaaggcggagaggaagcgcatgaggaaccgcatcgctgcctccaagtgccgaaaaaggaagctggagagaatcgggcggctggaggaaaaagtgaaaaccttgaaagctcagaactcggagctggcgtccacgtccaacatgctcagggaacaggtggcacagcttaaacagaaagtcatgaactaagaaa 6  False 6 0 0 0 0 0 2 0 0 0 0 0 1 -1.19664458519166 NA NA NA NA NA 0.569517783758481 NA NA NA NA NA -1.19664458519166 0.569517783758481 0.047465639339003 0.0625675761468793 NA NA NA NA NA NA NA NA NA NA 0.0462716218668869 0.0631678725889658 QERIKAERKRMRNRIAASKCRKRKLERIGRLEEKVKTLKAQNSELASTSNMLREQVAQLKQKVMNAAAAAAACAAAAAAAAAAAAAAAAAAAAAAAAAAAAAAAAAAAAAAAAAAA ATF7 AAAAAAACAAAAAAAAAAAAAAAAAAAAAAAAAAAAAAAAAAAAAAAAAAA False 3 1 1 -1.4083456 -1.4034234 -1.4166429 -1.4102638 -1.4195279 -1.4135294 -1.4134605 -1.4189172 -1.4214355 -1.4198127 -1.4145359 0.0058331545 0.022865966 NA 3.0590768 -1.0522074 3.1740232 -0.98917377 3.3515618 1.0121257 3.567398 -0.9305495 3.1593757 1.0903684 3.2270527 -1.0083544 3.0114427 -1.1049584 3.2829342 -1.035341 3.1806788 1.0997854 3.4607944 -0.9821246 A29G,A49S NA 2.370099 1.0304988687 FALSE
caggagcggatcaaggcggagaggaagcgcatgaggaaccgcatcgctgcctccaagtgccgaaaaaggaagctggagagaatcgggcggctggaggaaaaagtgaaaaccttgaaagctcagaactcggagctggcgtccacgtccaacatgctcagggaacaggtggcacagcttaaacagaaagtcatgaactaactaa 6  False 43 22 33 22 16 43 4 2 2 0 1 0 29.8333333333333 -1.56448134182194 -1.48143153014168 -1.4911956353039 NA -1.55625660894414 NA 0.332137728854224 0.43138927590616 0.374359853307982 NA 0.619345150748559 NA -1.52351340636482 0.203359281996881 0.00705486563461877 0.0364888564219988 0.0113301086785913 0.0492057330983852 0.0139199315709716 0.0419313386417922 NA NA 0.00889731622657475 0.0679907864249439 NA NA 0.0100170769905011 0.0225555260630986 QERIKAERKRMRNRIAASKCRKRKLERIGRLEEKVKTLKAQNSELASTSNMLREQVAQLKQKVMNAAAAAAAACAAAAAAAAAAAAAAAAAAAAAAAAAAAAAAAAAAAAAAAAAA BACH1 AAAAAAAACAAAAAAAAAAAAAAAAAAAAAAAAAAAAAAAAAAAAAAAAAA False 3 1 1 -1.4574897 -1.467441 -1.4582916 -1.4565704 -1.4588342 -1.461851 -1.457543 -1.4589279 -1.4632717 -1.4562663 -1.4596487 0.0035234506 0.013811926 NA 6.1464972 -0.7384144 5.1967435 -1.0239766 5.920932 0.80029154 6.1081214 -0.78227496 5.7243433 0.8330188 5.498042 -0.83999205 5.2401485 -0.88822186 5.8020277 -0.804006 5.1542444 1.0074649 6.613103 -0.67314315 A29G,A49S NA 4.8630857 0.83908040332 FALSE
caggagcggatcaaggcggagaggaagcgcatgaggaaccgcatcgctgcctccaagtgccgaaaaaggaagctggagagaatcgggcggctggaggaaaaagtgaaaaccttgaaagctcagaactcggagctggcgtccacgtccaacatgctcagggaacaggtggcacagcttaaacagaaagtcatgaactaaacta 7  False 16 8 35 22 9 16 16 6 27 3 0 5 17.6666666666667 -0.88001679397193 -0.903295554423052 -0.772096906584866 -1.25124331569392 NA -1.1459749065803 0.280001607511491 0.418798160174126 0.167160021621164 0.369129119126329 NA 0.3860723959475 -0.891428184233757 0.121007863421371 0.0822505644147753 0.0307611498689446 0.0772742711894221 0.0477695474657685 0.0944648191820741 0.0187232776485782 0.0372656089033238 0.0432207405829946 NA NA 0.0512047802983412 0.0404125363554663 0.080124595869798 0.013421546292057 QERIKAERKRMRNRIAASKCRKRKLERIGRLEEKVKTLKAQNSELASTSNMLREQVAQLKQKVMNAAAAAAAAAACAAAAAAAAAAAAAAAAAAAAAAAAAAAAAAAAAAAAAAAA BATF AAAAAAAAAACAAAAAAAAAAAAAAAAAAAAAAAAAAAAAAAAAAAAAAAA False 3 1 1 -0.560614 -0.5666577 -0.6541024 -0.6735265 -0.6756069 -0.60743445 -0.59785795 -0.58841103 -0.6146474 -0.5977288 -0.6136587 0.04117827 0.16141883 NA -0.11593944 -0.67549956 -0.11913228 -0.6851399 0.17175537 -0.7120695 0.2430349 -0.7008822 0.22154695 -0.78256917 0.031933308 -0.69739187 -0.005566299 -0.75939703 -0.056812406 -0.67931414 0.0622226 -0.6988256 -0.0091874 -0.6390232 A29G,A49S NA -0.834949 0.70301121 FALSE
caggagcggatcaaggcggagaggaagcgcatgaggaaccgcatcgctgcctccaagtgccgaaaaaggaagctggagagaatcgggcggctggaggaaaaagtgaaaaccttgaaagctcagaactcggagctggcgtccacgtccaacatgctcagggaacaggtggcacagcttaaacagaaagtcatgaactaaccga 7  False 0 5 0 11 5 0 0 0 0 1 0 0 3.5 NA NA NA -1.36205602361041 NA NA NA NA NA 0.594623258546605 NA NA -1.36205602361041 0.594623258546605 NA NA NA NA NA NA 0.0242907254438625 0.0696234901843717 NA NA NA NA 0.0279250680545752 0.0659524378438662 QERIKAERKRMRNRIAASKCRKRKLERIGRLEEKVKTLKAQNSELASTSNMLREQVAQLKQKVMNAAAAAAAAAAACAAAAAAAAAAAAAAAAAAAAAAAAAAAAAAAAAAAAAAA BATF2 AAAAAAAAAAACAAAAAAAAAAAAAAAAAAAAAAAAAAAAAAAAAAAAAAA False 3 1 1 -1.2096431 -1.1952454 -1.2227947 -1.2352434 -1.2280691 -1.1826869 -1.1954281 -1.2117226 -1.2210507 -1.216119 -1.2118003 0.016444225 0.064461365 NA 1.6044717 -1.0750997 1.6363161 -1.0104672 1.799904 0.99205846 1.9264405 -0.9628558 1.7346442 1.0440123 1.6740966 -0.95512176 1.5739303 -1.0567551 1.7444879 -0.9880196 1.7317567 1.0313388 1.824331 -0.9569835 A29G,A49S NA 0.84770316 1.0072712329 FALSE
caggagcggatcaaggcggagaggaagcgcatgaggaaccgcatcgctgcctccaagtgccgaaaaaggaagctggagagaatcgggcggctggaggaaaaagtgaaaaccttgaaagctcagaactcggagctggcgtccacgtccaacatgctcagggaacaggtggcacagcttaaacagaaagtcatgaactaaaaca 7  False 0 7 0 0 1 0 0 210 0 0 1 0 1.33333333333333 NA 0.10734826211752 NA NA -0.748057983015324 NA NA 0.385902315370171 NA NA 1.32535385775314 NA 0.0404950921118322 0.370515721847957 NA NA 0.192551754130482 0.0440173351371954 NA NA NA NA 0.0976201553382483 0.145495368731082 NA NA 0.183488551239898 0.0410956261197734 QERIKAERKRMRNRIAASKCRKRKLERIGRLEEKVKTLKAQNSELASTSNMLREQVAQLKQKVMNAAAAAAAAAAAACAAAAAAAAAAAAAAAAAAAAAAAAAAAAAAAAAAAAAA BATF3 AAAAAAAAAAAACAAAAAAAAAAAAAAAAAAAAAAAAAAAAAAAAAAAAAA False 3 1 1 -0.07281995 -0.056084275 -0.109336734 -0.09407067 -0.10573614 -0.07210207 -0.06882191 -0.077371 -0.093673944 -0.08515549 -0.083517216 0.017089887 0.06699236 NA -1.8676084 0.7303225 -1.9217385 0.76337874 -1.6790304 -0.7593894 -1.7111913 0.77395785 -1.5971258 -0.8033745 -1.9846487 0.6925307 -1.9276395 0.73090553 -1.8880329 0.7454422 -1.6837633 -0.7727252 -1.8460307 0.73079693 A29G,A49S NA -2.6880155 0.750282386 FALSE
caggagcggatcaaggcggagaggaagcgcatgaggaaccgcatcgctgcctccaagtgccgaaaaaggaagctggagagaatcgggcggctggaggaaaaagtgaaaaccttgaaagctcagaactcggagctggcgtccacgtccaacatgctcagggaacaggtggcacagcttaaacagaaagtcatgaactaaatca 7  False 4 0 0 0 28 4 17 0 0 0 1 1 6 -0.463004562844932 NA NA NA -1.7193823936051 -1.21259220320513 0.491291579527483 NA NA NA 0.586822438925975 0.808178812964931 -1.02211688197072 0.34143358945908 0.128063786177633 0.0539735969429219 NA NA NA NA NA NA -0.00901038898735892 0.0644204916534151 0.0442315443197721 0.0845969719759612 0.0656293031100423 0.0378699912304947 QERIKAERKRMRNRIAASKCRKRKLERIGRLEEKVKTLKAQNSELASTSNMLREQVAQLKQKVMNAAAAAAAAAAAAACAAAAAAAAAAAAAAAAAAAAAAAAAAAAAAAAAAAAA CEBPA AAAAAAAAAAAAACAAAAAAAAAAAAAAAAAAAAAAAAAAAAAAAAAAAAA False 3 1 1 -1.4687854 -1.4663821 -1.4680613 -1.4671518 -1.4682549 -1.4711891 -1.4677025 -1.4680326 -1.4654824 -1.4658558 -1.4676899 0.0016416961 0.006435449 NA 5.8911347 -0.92971534 6.3746405 0.8162471 6.04319 0.95650005 5.851774 1.0399063 5.484177 1.0569477 5.6764946 0.95209175 5.832839 0.9631187 6.573431 0.83559185 6.3415165 0.8598434 6.9397125 0.7350532 A29G,A49S NA 5.223556 0.9145015403 FALSE
caggagcggatcaaggcggagaggaagcgcatgaggaaccgcatcgctgcctccaagtgccgaaaaaggaagctggagagaatcgggcggctggaggaaaaagtgaaaaccttgaaagctcagaactcggagctggcgtccacgtccaacatgctcagggaacaggtggcacagcttaaacagaaagtcatgaactaatcaa 5  False 0 3 6 5 1 18 0 0 0 0 0 3 5.5 NA NA NA NA NA -1.3336397944027 NA NA NA NA NA 0.427929070888465 -1.3336397944027 0.427929070888465 NA NA NA NA NA NA NA NA NA NA 0.031560759691392 0.0447939280724765 0.0310768445174733 0.0474636083330112 QERIKAERKRMRNRIAASKCRKRKLERIGRLEEKVKTLKAQNSELASTSNMLREQVAQLKQKVMNAAAAAAAAAAAAAACAAAAAAAAAAAAAAAAAAAAAAAAAAAAAAAAAAAA CEBPB AAAAAAAAAAAAAACAAAAAAAAAAAAAAAAAAAAAAAAAAAAAAAAAAAA False 3 1 1 -1.4612273 -1.45424 -1.460291 -1.4493353 -1.4561747 -1.455893 -1.4590743 -1.4505845 -1.4617972 -1.4672972 -1.4575915 0.005456703 0.021390276 NA 4.0636215 -1.1725204 4.438476 -0.9859574 4.3882904 1.1123319 5.0156274 -0.87131345 4.410922 1.0430447 4.4788175 -0.96407133 4.022485 -1.181548 4.692788 -0.9046606 4.132294 1.2221615 4.3589725 -1.2039356 A29G,A49S NA 3.522895 1.06615448174 FALSE
caggagcggatcaaggcggagaggaagcgcatgaggaaccgcatcgctgcctccaagtgccgaaaaaggaagctggagagaatcgggcggctggaggaaaaagtgaaaaccttgaaagctcagaactcggagctggcgtccacgtccaacatgctcagggaacaggtggcacagcttaaacagaaagtcatgaactaagcaa 6  False 2 9 12 0 0 23 0 0 1 0 0 3 7.66666666666667 NA NA -1.40117470382906 NA NA -1.4068186758896 NA NA 0.540574756039664 NA NA 0.40906021618022 -1.40476361205066 0.326194017825099 NA NA NA NA 0.0240030057285416 0.0605487553123263 NA NA NA NA 0.0239006828778613 0.0428188107502149 0.0231881703103605 0.0361796992910002 QERIKAERKRMRNRIAASKCRKRKLERIGRLEEKVKTLKAQNSELASTSNMLREQVAQLKQKVMNAAAAAAAAAAAAAAACAAAAAAAAAAAAAAAAAAAAAAAAAAAAAAAAAAA CEBPD AAAAAAAAAAAAAAACAAAAAAAAAAAAAAAAAAAAAAAAAAAAAAAAAAA False 3 1 1 -1.4353405 -1.4322171 -1.4466232 -1.4462848 -1.4477695 -1.4399891 -1.4378047 -1.4463892 -1.4448143 -1.4443917 -1.4421625 0.005450386 0.021365514 NA 6.4440994 -0.5807748 7.080957 -0.5172576 6.1453123 0.67700124 6.5029693 -0.6515945 5.7840686 0.72635317 6.3498993 -0.59629536 5.9989 -0.6427585 6.302748 -0.6481863 6.251606 0.65842545 6.7876596 -0.5866899 A29G,A49S NA 5.4874873 0.628533684 FALSE
caggagcggatcaaggcggagaggaagcgcatgaggaaccgcatcgctgcctccaagtgccgaaaaaggaagctggagagaatcgggcggctggaggaaaaagtgaaaaccttgaaagctcagaactcggagctggcgtccacgtccaacatgctcagggaacaggtggcacagcttaaacagaaagtcatgaactaataca 6  False 4 8 7 17 0 4 0 1 0 0 0 0 6.66666666666667 NA -1.39418463085624 NA NA NA NA NA 0.636970893508429 NA NA NA NA -1.39418463085624 0.636970893508429 NA NA 0.0212817877760455 0.0726550740316355 NA NA NA NA NA NA NA NA 0.0243615344357095 0.0706494114696222 QERIKAERKRMRNRIAASKCRKRKLERIGRLEEKVKTLKAQNSELASTSNMLREQVAQLKQKVMNAAAAAAAAAAAAAAAACAAAAAAAAAAAAAAAAAAAAAAAAAAAAAAAAAA CEBPE AAAAAAAAAAAAAAAACAAAAAAAAAAAAAAAAAAAAAAAAAAAAAAAAAA False 3 1 1 -1.443525 -1.4429233 -1.4451687 -1.4374002 -1.4427083 -1.4376278 -1.4435612 -1.4463729 -1.441775 -1.4436092 -1.4424673 0.0029061604 0.011392149 NA 3.5206738 -1.1279981 3.6418447 -1.0845661 3.8520994 1.0660962 4.1303573 -0.95057005 3.7150393 -1.0818352 3.8673716 -0.9635463 3.519697 -1.1456221 3.8026314 -1.0741974 3.74474 -1.0713536 3.9847674 -0.99320555 A29G,A49S NA 2.9005876 1.0558990648 FALSE
caggagcggatcaaggcggagaggaagcgcatgaggaaccgcatcgctgcctccaagtgccgaaaaaggaagctggagagaatcgggcggctggaggaaaaagtgaaaaccttgaaagctcagaactcggagctggcgtccacgtccaacatgctcagggaacaggtggcacagcttaaacagaaagtcatgaactaacaca 7  False 5 40 13 0 44 3 2 3 0 0 5 0 17.5 -1.1440982297441 -1.53413573644572 NA NA -1.38198949220071 NA 0.594603588912929 0.345093106244426 NA NA 0.304870326864927 NA -1.4094963908519 0.213276175041182 0.0532384144646705 0.0653235182244885 0.00531848703335827 0.0393624974665566 NA NA NA NA 0.0280281002507548 0.0334682095373205 NA NA 0.0226632357484667 0.0236554549049458 QERIKAERKRMRNRIAASKCRKRKLERIGRLEEKVKTLKAQNSELASTSNMLREQVAQLKQKVMNAAAAAAAAAAAAAAAAACAAAAAAAAAAAAAAAAAAAAAAAAAAAAAAAAA CREB3 AAAAAAAAAAAAAAAAACAAAAAAAAAAAAAAAAAAAAAAAAAAAAAAAAA False 3 1 1 -1.472013 -1.4718823 -1.470788 -1.4673055 -1.4707822 -1.4692831 -1.4665964 -1.4686327 -1.4673333 -1.4719357 -1.4696553 0.0021009531 0.008235737 NA 5.121587 -1.1829392 5.5261955 -1.0972506 5.59025 1.1609883 5.8624988 -1.0447772 5.114091 1.2606862 6.1111784 -0.84878683 5.593641 -0.97539735 6.33991 -0.88028276 6.0250187 0.9523242 5.837988 -1.0201969 A29G,A49S NA 4.834901 1.0423629519 FALSE
caggagcggatcaaggcggagaggaagcgcatgaggaaccgcatcgctgcctccaagtgccgaaaaaggaagctggagagaatcgggcggctggaggaaaaagtgaaaaccttgaaagctcagaactcggagctggcgtccacgtccaacatgctcagggaacaggtggcacagcttaaacagaaagtcatgaactaacgga 6  False 15 22 35 3 7 14 0 4 3 2 0 0 16 NA -1.29152971288273 -1.39321132222226 -0.817529312264094 NA NA NA 0.342044882001372 0.31477452472349 0.713984486113064 NA NA -1.29620904429305 0.220317777550551 NA NA 0.0329909580710896 0.0390148066061089 0.0248949690305299 0.035257298760429 0.0880484907139494 0.0835993061929488 NA NA NA NA 0.0352284635208907 0.0244364718684521 QERIKAERKRMRNRIAASKCRKRKLERIGRLEEKVKTLKAQNSELASTSNMLREQVAQLKQKVMNAAAAAAAAAAAAAAAAAACAAAAAAAAAAAAAAAAAAAAAAAAAAAAAAAA CREB3L1 AAAAAAAAAAAAAAAAAACAAAAAAAAAAAAAAAAAAAAAAAAAAAAAAAA False 3 1 1 -1.4690075 -1.4647734 -1.4604976 -1.4641551 -1.4663023 -1.4651729 -1.4607854 -1.4632375 -1.459556 -1.4692829 -1.464277 0.003373845 0.0132254725 NA 4.634878 -1.1883669 5.1216965 -0.98536736 5.535269 0.8847271 5.4872675 -1.005964 4.884604 1.1221521 5.725357 -0.84438604 5.490968 -0.8878639 5.691569 -0.87423927 6.115863 0.79567045 5.5137377 -0.99627775 A29G,A49S NA 4.5427866 0.9585014972 FALSE
caggagcggatcaaggcggagaggaagcgcatgaggaaccgcatcgctgcctccaagtgccgaaaaaggaagctggagagaatcgggcggctggaggaaaaagtgaaaaccttgaaagctcagaactcggagctggcgtccacgtccaacatgctcagggaacaggtggcacagcttaaacagaaagtcatgaactaaacga 7  False 9 12 3 21 1 55 0 3 0 0 1 4 16.8333333333333 NA -1.20428281359729 NA NA -0.748057983015324 -1.5812129303675 NA 0.422853952421335 NA NA 1.32535385775314 0.327537480597557 -1.4144296046874 0.25413722863321 NA NA 0.0429426371685437 0.0482321649714992 NA NA NA NA 0.0976201553382483 0.145495368731082 0.00564577985125062 0.034285332184761 0.0221160700024578 0.0281875448602731 QERIKAERKRMRNRIAASKCRKRKLERIGRLEEKVKTLKAQNSELASTSNMLREQVAQLKQKVMNAAAAAAAAAAAAAAAAAAACAAAAAAAAAAAAAAAAAAAAAAAAAAAAAAA CREB3L2 AAAAAAAAAAAAAAAAAAACAAAAAAAAAAAAAAAAAAAAAAAAAAAAAAA False 3 1 1 -1.4742175 -1.4742383 -1.4714007 -1.4703931 -1.4721394 -1.4759383 -1.471567 -1.4735862 -1.4720072 -1.4761186 -1.4731605 0.0019605588 0.0076853908 NA 4.8416176 -1.4103714 4.94925 -1.4012223 6.0527897 1.1158556 5.2562037 -1.4830081 4.867937 -1.4633096 5.537883 -1.1427094 4.9276752 -1.3318439 5.3912024 -1.2990365 4.583554 -1.6381353 4.6100626 -1.851001 A29G,A49S NA 4.2244825 1.413649329 FALSE
caggagcggatcaaggcggagaggaagcgcatgaggaaccgcatcgctgcctccaagtgccgaaaaaggaagctggagagaatcgggcggctggaggaaaaagtgaaaaccttgaaagctcagaactcggagctggcgtccacgtccaacatgctcagggaacaggtggcacagcttaaacagaaagtcatgaactaagtta 7  False 4 7 29 15 0 0 0 4 0 0 0 0 9.16666666666667 NA -0.977797345951086 NA NA NA NA NA 0.465517319102784 NA NA NA NA -0.977797345951086 0.465517319102784 NA NA 0.0687763425805583 0.0530984941809961 NA NA NA NA NA NA NA NA 0.0705449894754705 0.0516326961855012 QERIKAERKRMRNRIAASKCRKRKLERIGRLEEKVKTLKAQNSELASTSNMLREQVAQLKQKVMNAAAAAAAAAAAAAAAAAAAACAAAAAAAAAAAAAAAAAAAAAAAAAAAAAA CREB3L3 AAAAAAAAAAAAAAAAAAAACAAAAAAAAAAAAAAAAAAAAAAAAAAAAAA False 3 1 1 -1.4705423 -1.472388 -1.4702985 -1.4674873 -1.4720105 -1.4702523 -1.4712641 -1.4677035 -1.4697351 -1.4690213 -1.4700702 0.0016450515 0.0064486023 NA 5.712402 -1.0068929 5.388658 -1.1500343 5.5832415 1.1319951 5.9618955 -1.0355874 4.5974607 1.5303228 6.0233326 -0.8785528 4.8954587 -1.3169011 6.3524404 -0.85752815 4.9834433 1.2631042 6.445318 -0.8467062 A29G,A49S NA 4.7170305 1.1017625135 FALSE
caggagcggatcaaggcggagaggaagcgcatgaggaaccgcatcgctgcctccaagtgccgaaaaaggaagctggagagaatcgggcggctggaggaaaaagtgaaaaccttgaaagctcagaactcggagctggcgtccacgtccaacatgctcagggaacaggtggcacagcttaaacagaaagtcatgaactaactta 7  False 11 0 15 18 0 9 0 0 3 0 0 3 8.83333333333333 NA NA -1.15369601693506 NA NA -1.12670757045955 NA NA 0.349413113580557 NA NA 0.505738296218239 -1.14497585587628 0.287474383438716 NA NA NA NA 0.0517226250602676 0.039137101540041 NA NA NA NA 0.0532216090838903 0.0529386910248057 0.052002441523981 0.0318851241234447 QERIKAERKRMRNRIAASKCRKRKLERIGRLEEKVKTLKAQNSELASTSNMLREQVAQLKQKVMNAAAAAAAAAAAAAAAAAAAAACAAAAAAAAAAAAAAAAAAAAAAAAAAAAA CREB3L4 AAAAAAAAAAAAAAAAAAAAACAAAAAAAAAAAAAAAAAAAAAAAAAAAAA False 3 1 1 -1.465081 -1.4685918 -1.4688785 -1.4672227 -1.4691972 -1.4735737 -1.4677252 -1.4735414 -1.4653773 -1.4694185 -1.4688607 0.0028869568 0.011316871 NA 5.746964 -0.88155377 5.5110965 -0.9921008 5.3979197 -1.1014967 5.71975 -1.0670782 5.2391577 -1.1439098 5.9185724 -0.9741724 5.1051316 -1.101111 4.790493 -1.4560816 5.8340416 -0.93224 5.8559294 -0.9413313 A29G,A49S NA 4.6345716 1.0591075815 FALSE
caggagcggatcaaggcggagaggaagcgcatgaggaaccgcatcgctgcctccaagtgccgaaaaaggaagctggagagaatcgggcggctggaggaaaaagtgaaaaccttgaaagctcagaactcggagctggcgtccacgtccaacatgctcagggaacaggtggcacagcttaaacagaaagtcatgaactaacgta 6  False 51 58 56 62 49 44 9 12 4 13 8 12 53.3333333333333 -1.37994102245548 -1.25612952183037 -1.44475022651736 -1.13365828123032 -1.27635920881944 -1.18661581860197 0.240855644505269 0.2050480319412 0.269451560190657 0.197486374593864 0.260312361925666 0.243483551481282 -1.26253640320057 0.0944652812471162 0.0273285793155727 0.0264605501491765 0.0370288246798398 0.0233884783316742 0.0191221939048625 0.0301807592830169 0.0510334532907367 0.0231233650306421 0.0396240351324626 0.0285767026383743 0.0469506498506981 0.0254868982591893 0.0389632531322462 0.0104775847569129 QERIKAERKRMRNRIAASKCRKRKLERIGRLEEKVKTLKAQNSELASTSNMLREQVAQLKQKVMNAAAAAAAAAAAAAAAAAAAAAACAAAAAAAAAAAAAAAAAAAAAAAAAAAA CREB5 AAAAAAAAAAAAAAAAAAAAAACAAAAAAAAAAAAAAAAAAAAAAAAAAAA False 3 1 1 -1.1654419 -1.1656413 -1.2068416 -1.2015026 -1.2068655 -1.1751014 -1.1766595 -1.186548 -1.1925926 -1.1888942 -1.1866089 0.015640555 0.061310977 NA 1.5653094 -0.98478824 1.6031052 -0.95613354 1.7901855 -0.9569807 1.8824484 0.90230715 1.706383 1.0044166 1.6579328 -0.9460633 1.5667729 1.0117706 1.720546 0.93872803 1.7046921 0.9737135 1.8093082 -0.8997804 A29G,A49S NA 0.82333374 0.957468196115 FALSE
caggagcggatcaaggcggagaggaagcgcatgaggaaccgcatcgctgcctccaagtgccgaaaaaggaagctggagagaatcgggcggctggaggaaaaagtgaaaaccttgaaagctcagaactcggagctggcgtccacgtccaacatgctcagggaacaggtggcacagcttaaacagaaagtcatgaactaattca 6  False 8 8 11 17 9 9 0 0 1 0 1 0 10.3333333333333 NA NA -1.3765782100841 NA -1.3885402406311 NA NA NA 0.544790076632435 NA 0.674373548284928 NA -1.38130199844993 0.423782764456984 NA NA NA NA 0.0267580124406852 0.0610209053938518 NA NA 0.0273089688634888 0.0740317217897889 NA NA 0.025790407256997 0.0470037221558841 QERIKAERKRMRNRIAASKCRKRKLERIGRLEEKVKTLKAQNSELASTSNMLREQVAQLKQKVMNAAAAAAAAAAAAAAAAAAAAAAACAAAAAAAAAAAAAAAAAAAAAAAAAAA CREBL2 AAAAAAAAAAAAAAAAAAAAAAACAAAAAAAAAAAAAAAAAAAAAAAAAAA False 3 1 1 -1.4748634 -1.4744635 -1.473094 -1.4696835 -1.471811 -1.4743128 -1.47337 -1.4716845 -1.47293 -1.475684 -1.4731896 0.0017787523 0.006972709 NA 5.000927 -1.4483044 5.1283703 -1.3800317 5.10503 -1.6737366 6.2013226 -1.1460648 5.582918 1.238321 6.1133566 -0.9667789 4.5897627 -1.716472 5.748698 -1.0806121 4.2190723 2.5395837 5.293932 -1.4578056 A29G,A49S NA 4.4210043 1.4647710606 FALSE
caggagcggatcaaggcggagaggaagcgcatgaggaaccgcatcgctgcctccaagtgccgaaaaaggaagctggagagaatcgggcggctggaggaaaaagtgaaaaccttgaaagctcagaactcggagctggcgtccacgtccaacatgctcagggaacaggtggcacagcttaaacagaaagtcatgaactaaccta 7  False 0 9 0 6 9 0 0 0 0 5 1 0 4 NA NA NA -0.756544678368955 -1.3885402406311 NA NA NA NA 0.493156979213887 0.674373548284928 NA -0.976755798950657 0.398073379835382 NA NA NA NA NA NA 0.0951890843560041 0.057742965160118 0.0273089688634888 0.0740317217897889 NA NA 0.0706605123091639 0.0441521744458185 QERIKAERKRMRNRIAASKCRKRKLERIGRLEEKVKTLKAQNSELASTSNMLREQVAQLKQKVMNAAAAAAAAAAAAAAAAAAAAAAAAAACAAAAAAAAAAAAAAAAAAAAAAAA CREM AAAAAAAAAAAAAAAAAAAAAAAAAACAAAAAAAAAAAAAAAAAAAAAAAA False 3 1 1 -1.4713483 -1.4709293 -1.4710063 -1.4685287 -1.4702398 -1.4744153 -1.4701201 -1.4686642 -1.4685606 -1.470388 -1.4704201 0.0017533435 0.0068731066 NA 5.015447 -1.1780021 5.272405 -1.1099248 5.111537 1.2865969 5.375049 -1.2118132 4.9982886 1.2539877 5.184 -1.1443018 4.8748794 -1.2513667 5.286658 -1.056577 5.4802046 1.0919468 6.084057 -0.930462 A29G,A49S NA 4.3909183 1.15149790698 FALSE
caggagcggatcaaggcggagaggaagcgcatgaggaaccgcatcgctgcctccaagtgccgaaaaaggaagctggagagaatcgggcggctggaggaaaaagtgaaaaccttgaaagctcagaactcggagctggcgtccacgtccaacatgctcagggaacaggtggcacagcttaaacagaaagtcatgaactaatcga 6  False 4 0 0 7 0 0 0 0 0 3 0 0 1.83333333333333 NA NA NA -0.938281216058427 NA NA NA NA NA 0.49868850846024 NA NA -0.938281216058427 0.49868850846024 NA NA NA NA NA NA 0.0739098426410201 0.0583906431085544 NA NA NA NA 0.0749279076730295 0.0553118674470695 QERIKAERKRMRNRIAASKCRKRKLERIGRLEEKVKTLKAQNSELASTSNMLREQVAQLKQKVMNAAAAAAAAAAAAAAAAAAAAAAAAAAACAAAAAAAAAAAAAAAAAAAAAAA DBP AAAAAAAAAAAAAAAAAAAAAAAAAAACAAAAAAAAAAAAAAAAAAAAAAA False 3 1 1 -1.4657834 -1.4672734 -1.4696077 -1.4664025 -1.4655955 -1.4701155 -1.4657236 -1.4678264 -1.4687997 -1.4698303 -1.467696 0.0017984998 0.0070501193 NA 6.3474417 -0.80857515 6.348725 -0.8350836 6.1942835 -0.98811436 6.549931 -0.9025351 6.258451 0.8608805 6.776643 -0.7786104 6.1725736 -0.86585385 6.5419383 -0.8352382 5.6705713 1.0651499 6.168933 -0.9033687 A29G,A49S NA 5.4256144 0.8843409684 FALSE
caggagcggatcaaggcggagaggaagcgcatgaggaaccgcatcgctgcctccaagtgccgaaaaaggaagctggagagaatcgggcggctggaggaaaaagtgaaaaccttgaaagctcagaactcggagctggcgtccacgtccaacatgctcagggaacaggtggcacagcttaaacagaaagtcatgaactaaaata 7  False 28 1 0 16 7 1 4 0 0 2 0 0 8.83333333333333 -1.44084178998066 NA NA -1.27502333057301 NA NA 0.34818125204372 NA NA 0.444010225427945 NA NA -1.37770182708823 0.273986203841381 0.0206379833092653 0.0382514078074859 NA NA NA NA 0.0344812448396556 0.0519884500438192 NA NA NA NA 0.0261897190473559 0.0303890872400331 QERIKAERKRMRNRIAASKCRKRKLERIGRLEEKVKTLKAQNSELASTSNMLREQVAQLKQKVMNAAAAAAAAAAAAAAAAAAAAAAAAAAAACAAAAAAAAAAAAAAAAAAAAAA DDIT3 AAAAAAAAAAAAAAAAAAAAAAAAAAAACAAAAAAAAAAAAAAAAAAAAAA False 3 1 1 -0.8409681 -0.8547549 -0.96617746 -0.93066657 -0.94341004 -0.83765066 -0.8527729 -0.90940577 -0.89069706 -0.86964655 -0.88961506 0.045791697 0.17950346 NA 0.55548084 1.0321794 0.5813696 1.0232692 0.8276675 -1.0780103 0.8118552 0.9854592 0.7585444 1.0953186 0.577275 0.96784955 0.55355513 -1.0765232 0.7089745 1.0298731 0.6750049 1.0369854 0.6746377 0.9418044 A29G,A49S NA -0.20489812 1.026727244 FALSE
caggagcggatcaaggcggagaggaagcgcatgaggaaccgcatcgctgcctccaagtgccgaaaaaggaagctggagagaatcgggcggctggaggaaaaagtgaaaaccttgaaagctcagaactcggagctggcgtccacgtccaacatgctcagggaacaggtggcacagcttaaacagaaagtcatgaactaatgaa 4  False 10 8 8 0 4 20 0 0 2 0 1 3 8.33333333333333 NA NA -1.09061749601036 NA -1.15215729597973 -1.36509413257552 NA NA 0.444223827469537 NA 0.811284969820612 0.419354857199054 -1.22540496068366 0.285443495693636 NA NA NA NA 0.0587879308043137 0.0497566701604996 NA NA 0.0532587357824115 0.0890616533384857 0.0282682435770849 0.0438964131864602 0.0430816745351276 0.0316598688952812 QERIKAERKRMRNRIAASKCRKRKLERIGRLEEKVKTLKAQNSELASTSNMLREQVAQLKQKVMNAAAAAAAAAAAAAAAAAAAAAAAAAAAAAAAAAAAAAAAAAAAAAAAAAAA FOS AAAAAAAAAAAAAAAAAAAAAAAAAAAAAAAAAAAAAAAAAAAAAAAAAAA False 2 1 1 -0.9027813 -0.92277265 -0.983827 -0.9813453 -0.97101194 -0.9118013 -0.9458258 -0.9623656 -0.97288615 -0.96647596 -0.95210934 0.029663755 0.11628192 8 0.73982465 -0.9855633 0.7850038 -0.9802675 0.95924544 0.9818175 1.0149232 -0.9259659 0.9038829 1.0031701 0.8050201 -0.9261728 0.80264187 -1.0434102 0.89461327 -0.97534174 0.91412044 1.0063037 0.9540703 -0.9332268 A29G,A49S NA 0 0.976123954 FALSE
caggagcggatcaaggcggagaggaagcgcatgaggaaccgcatcgctgcctccaagtgccgaaaaaggaagctggagagaatcgggcggctggaggaaaaagtgaaaaccttgaaagctcagaactcggagctggcgtccacgtccaacatgctcagggaacaggtggcacagcttaaacagaaagtcatgaactaaaaga 7  False 0 0 0 0 5 0 0 0 0 0 4 0 0.833333333333333 NA NA NA NA -0.813103443999286 NA NA NA NA NA 0.605877540032125 NA -0.813103443999286 0.605877540032125 NA NA NA NA NA NA NA NA 0.0904795616961935 0.0665123322176757 NA NA 0.0888119579729507 0.0672007026728696 QERIKAERKRMRNRIAASKCRKRKLERIGRLEEKVKTLKAQNSELASTSNMLREQVAQLKQKVMNAAAAAAAAAAAAAAAAAAAAAAAAAAAAACAAAAAAAAAAAAAAAAAAAAA FOSB AAAAAAAAAAAAAAAAAAAAAAAAAAAAACAAAAAAAAAAAAAAAAAAAAA False 3 1 1 -0.86220646 -0.85183656 -0.9500236 -0.897026 -0.905336 -0.8473962 -0.88883775 -0.8792023 -0.8665953 -0.8711686 -0.88196295 0.030378705 0.11908452 NA 0.7143135 0.8764181 0.70427066 0.8343606 0.95855683 -0.88440335 0.90590644 0.78517866 0.82973117 -0.87944174 0.7193159 -0.81004447 0.7504026 0.91578555 0.79213685 0.82319695 0.7703518 0.829026 0.8113087 0.78788257 A29G,A49S NA -0.08170516 0.842573802 FALSE
caggagcggatcaaggcggagaggaagcgcatgaggaaccgcatcgctgcctccaagtgccgaaaaaggaagctggagagaatcgggcggctggaggaaaaagtgaaaaccttgaaagctcagaactcggagctggcgtccacgtccaacatgctcagggaacaggtggcacagcttaaacagaaagtcatgaactaataga 6  False 1 11 15 25 6 0 0 1 3 2 0 0 9.66666666666667 NA -1.48143153014168 -1.15369601693506 -1.39699259836329 NA NA NA 0.608960453230313 0.349413113580557 0.413730400538234 NA NA -1.29148540596229 0.244489336443154 NA NA 0.0113301086785913 0.0694601076166775 0.0517226250602676 0.039137101540041 0.0202000575555461 0.0484430335793739 NA NA NA NA 0.03575238427059 0.0271174521572997 QERIKAERKRMRNRIAASKCRKRKLERIGRLEEKVKTLKAQNSELASTSNMLREQVAQLKQKVMNAAAAAAAAAAAAAAAAAAAAAAAAAAAAAACAAAAAAAAAAAAAAAAAAAA FOSL1 AAAAAAAAAAAAAAAAAAAAAAAAAAAAAACAAAAAAAAAAAAAAAAAAAA False 3 1 1 -1.2176237 -1.2167456 -1.2650591 -1.2481457 -1.250026 -1.216663 -1.2339649 -1.2456303 -1.2431673 -1.2348531 -1.2371877 0.016351948 0.06409963 NA 1.8487934 -0.9523479 1.9032329 -0.91827285 2.0889423 0.95654726 2.2081957 -0.8693351 1.9821625 0.9682404 1.9231966 -0.9066266 1.835299 -1.0014759 2.0073886 -0.93856907 2.00208 0.9452793 2.1043525 -0.87105757 A29G,A49S NA 1.1130297 0.9327751907 FALSE
caggagcggatcaaggcggagaggaagcgcatgaggaaccgcatcgctgcctccaagtgccgaaaaaggaagctggagagaatcgggcggctggaggaaaaagtgaaaaccttgaaagctcagaactcggagctggcgtccacgtccaacatgctcagggaacaggtggcacagcttaaacagaaagtcatgaactaagaga 7  False 0 5 0 13 9 0 0 10 0 5 2 0 4.5 NA -0.634577361820439 NA -0.967855746905938 -1.18649058414889 NA NA 0.483469425735389 NA 0.373645342837433 0.556356671129296 NA -0.918815858437739 0.261072115756383 NA NA 0.107925185346038 0.0551461727322586 NA NA 0.0704470079325326 0.0437495380235606 0.0494896786414072 0.0610760051275541 NA NA 0.0770869012376689 0.0289567255227706 QERIKAERKRMRNRIAASKCRKRKLERIGRLEEKVKTLKAQNSELASTSNMLREQVAQLKQKVMNAAAAAAAAAAAAAAAAAAAAAAAAAAAAAAACAAAAAAAAAAAAAAAAAAA FOSL2 AAAAAAAAAAAAAAAAAAAAAAAAAAAAAAACAAAAAAAAAAAAAAAAAAA False 3 1 1 -0.62023026 -0.63280916 -0.71397114 -0.70246077 -0.70139515 -0.6171133 -0.66763 -0.6881242 -0.6901116 -0.65576124 -0.6689607 0.035839964 0.14049266 NA 0.065115094 0.87647843 0.07800639 0.89594245 0.29724783 -0.87749445 0.28950095 0.82012665 0.25187457 0.9252207 0.053206503 0.8314263 0.16362804 0.9514792 0.21318316 0.8970004 0.24247497 -0.89219344 0.15706223 0.8071201 A29G,A49S NA -0.69620466 0.877448208 FALSE
caggagcggatcaaggcggagaggaagcgcatgaggaaccgcatcgctgcctccaagtgccgaaaaaggaagctggagagaatcgggcggctggaggaaaaagtgaaaaccttgaaagctcagaactcggagctggcgtccacgtccaacatgctcagggaacaggtggcacagcttaaacagaaagtcatgaactaattga 6  False 11 0 0 7 20 0 4 0 0 0 0 0 6.33333333333333 -1.17156729414787 NA NA NA NA NA 0.411807809405908 NA NA NA NA NA -1.17156729414787 0.411807809405908 0.0502206460511466 0.0452414607720316 NA NA NA NA NA NA NA NA NA NA 0.0490530611313054 0.0456755240618176 QERIKAERKRMRNRIAASKCRKRKLERIGRLEEKVKTLKAQNSELASTSNMLREQVAQLKQKVMNAAAAAAAAAAAAAAAAAAAAAAAAAAAAAAAACAAAAAAAAAAAAAAAAAA HLF AAAAAAAAAAAAAAAAAAAAAAAAAAAAAAAACAAAAAAAAAAAAAAAAAA False 3 1 1 -1.467117 -1.4646376 -1.465335 -1.4625367 -1.4591101 -1.4650832 -1.4645294 -1.4553921 -1.4647198 -1.4676086 -1.463607 0.0037342329 0.014638193 NA 5.0092177 -1.052305 5.392979 -0.93354434 5.771659 0.93011624 5.823172 -0.91185147 5.6801853 -0.8428558 5.6307592 -0.8574208 5.1447744 -1.0125914 6.5042977 -0.6865939 5.3668356 0.9978466 5.6831074 -0.92953765 A29G,A49S NA 4.723365 0.91546634026 FALSE
caggagcggatcaaggcggagaggaagcgcatgaggaaccgcatcgctgcctccaagtgccgaaaaaggaagctggagagaatcgggcggctggaggaaaaagtgaaaaccttgaaagctcagaactcggagctggcgtccacgtccaacatgctcagggaacaggtggcacagcttaaacagaaagtcatgaactaaataa 6  False 11 16 22 8 24 20 68 470 143 255 186 87 16.8333333333333 -0.355015274444595 0.10158025096737 -0.169614359518608 0.239391612757019 -0.151163633320657 -0.359821321380247 0.293923110180833 0.256769040595469 0.175855040333185 0.382911715511666 0.253270198802153 0.267764006247165 -0.144555290459728 0.102363001850413 0.139927556226121 0.0322905747669604 0.19189383509305 0.0292879530974188 0.161947748998326 0.0196971902379993 0.211801678284726 0.0448345228398393 0.163146326325937 0.0278036244794161 0.133496238264162 0.0280284805407853 0.162963750571379 0.0113535577695903 QERIKAERKRMRNRIAASKCRKRKLERIGRLEEKVKTLKAQNSELASTSNMLREQVAQLKQKVMNAAAAAAAAAAAAAAAAAAAAAAAAAAAAAAAAACAAAAAAAAAAAAAAAAA JDP2 AAAAAAAAAAAAAAAAAAAAAAAAAAAAAAAAACAAAAAAAAAAAAAAAAA False 3 1 1 0.1231035 0.11308074 0.09062481 0.08307779 0.0815593 0.11030841 0.10330331 0.099051714 0.08599293 0.0862267 0.09763292 0.014403463 0.056461576 NA -2.1628852 1.056268 -2.2522416 1.0241175 -1.800153 1.1973797 -1.805684 1.1665679 -1.6159992 1.2949703 -2.139477 1.0351794 -1.9457493 1.140936 -1.8594656 1.210674 -1.6974001 1.2221905 -1.9370995 1.0887735 A29G,A49S NA -2.79895 1.143705674 FALSE
caggagcggatcaaggcggagaggaagcgcatgaggaaccgcatcgctgcctccaagtgccgaaaaaggaagctggagagaatcgggcggctggaggaaaaagtgaaaaccttgaaagctcagaactcggagctggcgtccacgtccaacatgctcagggaacaggtggcacagcttaaacagaaagtcatgaactaataaa 5  False 7 31 21 51 3 33 5 6 6 4 2 3 24.3333333333333 -0.976990459920356 -1.27440098504625 -1.05287066131958 -1.40240461214862 -0.866249455341005 -1.51459563374268 0.444317237624314 0.283639517402702 0.2656496101043 0.292941088243002 0.796855405276739 0.387429350049177 -1.23179453043596 0.139271292738751 0.0715969774654286 0.0488129666732578 0.0349447192267562 0.0323528913883064 0.0630158823169795 0.0297549100495547 0.0195663734820684 0.0343000054046612 0.0846452718787869 0.0874775972755268 0.0126190158298196 0.0405545769611722 0.0423729775645998 0.0154472283849749 QERIKAERKRMRNRIAASKCRKRKLERIGRLEEKVKTLKAQNSELASTSNMLREQVAQLKQKVMNAAAAAAAAAAAAAAAAAAAAAAAAAAAAAAAAAACAAAAAAAAAAAAAAAA JUN AAAAAAAAAAAAAAAAAAAAAAAAAAAAAAAAAACAAAAAAAAAAAAAAAA False 3 1 1 -1.1583562 -1.1294026 -1.1981168 -1.2114942 -1.2105966 -1.1415955 -1.1842244 -1.155108 -1.1850749 -1.1832209 -1.1757189 0.028382357 0.11125884 NA 1.4709196 1.0293243 1.4702954 0.9500027 1.7058583 0.9819408 1.8212638 0.9570651 1.6245011 1.065266 1.5349429 -0.9386105 1.5046775 -1.0741053 1.5942695 -0.93448806 1.6319911 0.9977446 1.7097795 -0.93846214 A29G,A49S NA 0.7295153 0.986700946827 FALSE
caggagcggatcaaggcggagaggaagcgcatgaggaaccgcatcgctgcctccaagtgccgaaaaaggaagctggagagaatcgggcggctggaggaaaaagtgaaaaccttgaaagctcagaactcggagctggcgtccacgtccaacatgctcagggaacaggtggcacagcttaaacagaaagtcatgaactaacaga 7  False 13 0 0 12 0 4 1 0 0 0 0 1 4.83333333333333 -1.61925324528461 NA NA NA NA -1.21259220320513 0.650012591179493 NA NA NA NA 0.808178812964931 -1.45951926680468 0.506512107028608 0.00103759042682136 0.0714107855011254 NA NA NA NA NA NA NA NA 0.0442315443197721 0.0845969719759612 0.0171149653610767 0.056179619239283 QERIKAERKRMRNRIAASKCRKRKLERIGRLEEKVKTLKAQNSELASTSNMLREQVAQLKQKVMNAAAAAAAAAAAAAAAAAAAAAAAAAAAAAAAAAAACAAAAAAAAAAAAAAA JUNB AAAAAAAAAAAAAAAAAAAAAAAAAAAAAAAAAAACAAAAAAAAAAAAAAA False 3 1 1 -1.4573638 -1.4594475 -1.4565071 -1.4565456 -1.45733 -1.4576355 -1.4542567 -1.4605168 -1.4560674 -1.4587038 -1.4574375 0.0017900303 0.0070169186 NA 3.3117018 -1.368438 3.4269557 -1.3579446 3.6322823 1.2735872 3.781197 -1.2632291 3.5127215 1.3295318 3.6188734 -1.215026 3.3291514 -1.3429183 3.571299 -1.3353021 3.5232499 1.3149853 3.7363517 -1.2262182 A29G,A49S NA 2.667044 1.302718083 FALSE
caggagcggatcaaggcggagaggaagcgcatgaggaaccgcatcgctgcctccaagtgccgaaaaaggaagctggagagaatcgggcggctggaggaaaaagtgaaaaccttgaaagctcagaactcggagctggcgtccacgtccaacatgctcagggaacaggtggcacagcttaaacagaaagtcatgaactaaatga 7  False 8 0 0 1 0 0 3 0 0 0 0 0 1.5 -1.16269868561662 NA NA NA NA NA 0.478452870121707 NA NA NA NA NA -1.16269868561662 0.478452870121707 0.0511949568723717 0.0525631283828844 NA NA NA NA NA NA NA NA NA NA 0.0500367198505232 0.0530674384568293 QERIKAERKRMRNRIAASKCRKRKLERIGRLEEKVKTLKAQNSELASTSNMLREQVAQLKQKVMNAAAAAAAAAAAAAAAAAAAAAAAAAAAAAAAAAAAACAAAAAAAAAAAAAA JUND AAAAAAAAAAAAAAAAAAAAAAAAAAAAAAAAAAAACAAAAAAAAAAAAAA False 3 1 1 -1.3881719 -1.3880033 -1.40589 -1.4086671 -1.4052254 -1.3880479 -1.3842939 -1.3959923 -1.3953981 -1.394088 -1.3953778 0.008621774 0.033797354 NA 2.5247226 1.166961 2.627685 -1.1179429 2.7939043 -1.1497931 2.9559522 1.1139513 2.6673872 1.2002418 2.6722462 -1.0891576 2.51505 1.1598262 2.7325191 -1.1137667 2.703415 1.1369699 2.8774934 -1.0457929 A29G,A49S NA 1.829703 1.129440319 FALSE
caggagcggatcaaggcggagaggaagcgcatgaggaaccgcatcgctgcctccaagtgccgaaaaaggaagctggagagaatcgggcggctggaggaaaaagtgaaaaccttgaaagctcagaactcggagctggcgtccacgtccaacatgctcagggaacaggtggcacagcttaaacagaaagtcatgaactaaggaa 5  False 5 4 42 2 0 0 0 0 5 0 1 0 8.83333333333333 NA NA -1.30034934821357 NA NA NA NA NA 0.253365246699452 NA NA NA -1.30034934821357 0.253365246699452 NA NA NA NA 0.0352962629852535 0.0283789617544159 NA NA NA NA NA NA 0.0347692431102384 0.0281019207448842 QERIKAERKRMRNRIAASKCRKRKLERIGRLEEKVKTLKAQNSELASTSNMLREQVAQLKQKVMNAAAAAAAAAAAAAAAAAAAAAAAAAAAAAAAAAAAAACAAAAAAAAAAAAA MAF AAAAAAAAAAAAAAAAAAAAAAAAAAAAAAAAAAAAACAAAAAAAAAAAAA False 3 1 1 -1.4482346 -1.4398867 -1.4565558 -1.4539154 -1.4592688 -1.463474 -1.4573866 -1.4574405 -1.453765 -1.4597175 -1.4549645 0.006693545 0.026238697 NA 5.469483 -0.7551122 6.206959 -0.62189204 5.8182764 0.7955859 5.8020473 -0.79437155 4.952912 0.96886873 5.246273 -0.8993408 4.9413824 -0.9399967 5.593734 -0.8181215 5.157276 0.8733263 5.4868374 -0.8458315 A29G,A49S NA 4.5901833 0.8312447145 FALSE
caggagcggatcaaggcggagaggaagcgcatgaggaaccgcatcgctgcctccaagtgccgaaaaaggaagctggagagaatcgggcggctggaggaaaaagtgaaaaccttgaaagctcagaactcggagctggcgtccacgtccaacatgctcagggaacaggtggcacagcttaaacagaaagtcatgaactaaggga 6  False 0 21 15 0 7 5 0 4 1 0 0 1 8 NA -1.27878460512532 -1.46425322475376 NA NA -1.27920949982995 NA 0.345268759462386 0.531183314178551 NA NA 0.766661498074717 -1.32704994053545 0.270824651592243 NA NA 0.0344447085596799 0.039382533072084 0.0169376999844955 0.0594968376840516 NA NA NA NA 0.0372583083412031 0.08025110313117 0.0318077559329503 0.0300384247403673 QERIKAERKRMRNRIAASKCRKRKLERIGRLEEKVKTLKAQNSELASTSNMLREQVAQLKQKVMNAAAAAAAAAAAAAAAAAAAAAAAAAAAAAAAAAAAAAACAAAAAAAAAAAA MAFA AAAAAAAAAAAAAAAAAAAAAAAAAAAAAAAAAAAAAACAAAAAAAAAAAA False 3 1 1 -1.4559994 -1.4603899 -1.4645064 -1.4649557 -1.4564395 -1.4566698 -1.4573408 -1.4543443 -1.4613736 -1.4648972 -1.4596918 0.004065671 0.01593743 NA 5.739252 -0.77725476 5.651409 -0.8339526 5.4700394 0.96350724 5.563617 -1.0142202 6.1114326 0.7553548 6.6305447 -0.6564199 5.4270186 -0.8553705 6.572042 -0.6715672 5.6956472 0.88012344 6.022935 -0.8324824 A29G,A49S NA 5.0110598 0.8240253213 FALSE
caggagcggatcaaggcggagaggaagcgcatgaggaaccgcatcgctgcctccaagtgccgaaaaaggaagctggagagaatcgggcggctggaggaaaaagtgaaaaccttgaaagctcagaactcggagctggcgtccacgtccaacatgctcagggaacaggtggcacagcttaaacagaaagtcatgaactaacgaa 5  False 0 10 0 0 0 9 0 0 0 0 0 3 3.16666666666667 NA NA NA NA NA -1.12670757045955 NA NA NA NA NA 0.505738296218239 -1.12670757045955 0.505738296218239 NA NA NA NA NA NA NA NA NA NA 0.0532216090838903 0.0529386910248057 0.054028662229517 0.0560937922746625 QERIKAERKRMRNRIAASKCRKRKLERIGRLEEKVKTLKAQNSELASTSNMLREQVAQLKQKVMNAAAAAAAAAAAAAAAAAAAAAAAAAAAAAAAAAAAAAAACAAAAAAAAAAA MAFB AAAAAAAAAAAAAAAAAAAAAAAAAAAAAAAAAAAAAAACAAAAAAAAAAA False 3 1 1 -1.4591256 -1.462766 -1.46751 -1.4582404 -1.4631912 -1.4603145 -1.4642974 -1.4713466 -1.4597864 -1.4619799 -1.4628558 0.0040526646 0.015886446 NA 6.3809023 -0.7258363 6.019477 -0.81074095 5.3508663 1.0619419 6.397733 -0.7660837 5.9684176 0.85821474 7.06907 -0.6411042 5.368165 -0.9659357 4.879998 -1.2539537 6.1758556 0.7907691 7.006303 -0.6832974 A29G,A49S NA 5.1843443 0.855787781 FALSE
caggagcggatcaaggcggagaggaagcgcatgaggaaccgcatcgctgcctccaagtgccgaaaaaggaagctggagagaatcgggcggctggaggaaaaagtgaaaaccttgaaagctcagaactcggagctggcgtccacgtccaacatgctcagggaacaggtggcacagcttaaacagaaagtcatgaactaaggta 6  False 0 0 14 23 7 12 0 0 2 2 1 1 9.33333333333333 NA NA -1.24881044391847 -1.37420459098066 -1.31528308064069 -1.54057201834584 NA NA 0.406179623550797 0.418554507770197 0.708005606292726 0.659703865438591 -1.34336665877567 0.249516253196865 NA NA NA NA 0.041069038110921 0.0454954108834218 0.0228682690415958 0.0490078806109782 0.0353510305684779 0.0777237989300971 0.00989991029889375 0.0690551998167309 0.0299979926415107 0.0276750109308259 QERIKAERKRMRNRIAASKCRKRKLERIGRLEEKVKTLKAQNSELASTSNMLREQVAQLKQKVMNAAAAAAAAAAAAAAAAAAAAAAAAAAAAAAAAAAAAAAAACAAAAAAAAAA MAFF AAAAAAAAAAAAAAAAAAAAAAAAAAAAAAAAAAAAAAAACAAAAAAAAAA False 3 1 1 -1.4627742 -1.4610027 -1.4658462 -1.4648468 -1.4620088 -1.4670256 -1.4554058 -1.4652313 -1.4643391 -1.4715285 -1.4640009 0.004215063 0.016523048 NA 6.141021 -0.7938768 6.5432544 -0.7264851 5.8473005 0.92928314 5.894058 -0.95437634 6.068269 0.82616395 6.02872 -0.82578766 6.6207366 -0.6844116 5.6757364 -0.9091051 5.6025267 0.947779 5.3698826 -1.0930471 A29G,A49S NA 5.101816 0.8690315817 FALSE
caggagcggatcaaggcggagaggaagcgcatgaggaaccgcatcgctgcctccaagtgccgaaaaaggaagctggagagaatcgggcggctggaggaaaaagtgaaaaccttgaaagctcagaactcggagctggcgtccacgtccaacatgctcagggaacaggtggcacagcttaaacagaaagtcatgaactaagtga 7  False 0 6 28 0 4 3 0 0 1 0 1 0 6.83333333333333 NA NA -1.64069000911625 NA -1.15215729597973 NA NA NA 0.51328638566437 NA 0.811284969820612 NA -1.50103745066678 0.433761551083122 NA NA NA NA -0.002824650301196 0.0574922365935636 NA NA 0.0532587357824115 0.0890616533384857 NA NA 0.0125099900238381 0.0481105159034516 QERIKAERKRMRNRIAASKCRKRKLERIGRLEEKVKTLKAQNSELASTSNMLREQVAQLKQKVMNAAAAAAAAAAAAAAAAAAAAAAAAAAAAAAAAAAAAAAAAACAAAAAAAAA MAFG AAAAAAAAAAAAAAAAAAAAAAAAAAAAAAAAAAAAAAAAACAAAAAAAAA False 3 1 1 -1.4623258 -1.4553869 -1.4606657 -1.4649231 -1.4619025 -1.4661721 -1.4619709 -1.4688703 -1.4617746 -1.4685103 -1.4632504 0.0040219696 0.015766121 NA 5.5089946 -0.87891126 6.496478 -0.6820803 6.326825 0.77611977 6.087255 -0.926108 6.2288084 0.8033875 6.6288013 -0.74063814 6.073992 -0.8181889 5.2201357 -1.0762362 5.6283493 0.8969408 5.9421597 -0.90717435 A29G,A49S NA 5.1368456 0.850578546098 FALSE
caggagcggatcaaggcggagaggaagcgcatgaggaaccgcatcgctgcctccaagtgccgaaaaaggaagctggagagaatcgggcggctggaggaaaaagtgaaaaccttgaaagctcagaactcggagctggcgtccacgtccaacatgctcagggaacaggtggcacagcttaaacagaaagtcatgaactaagaca 7  False 0 0 29 7 0 9 0 0 0 0 0 2 7.5 NA NA NA NA NA -1.24775516165713 NA NA NA NA NA 0.556517481786271 -1.24775516165713 0.556517481786271 NA NA NA NA NA NA NA NA NA NA 0.0405508244555102 0.0582540559781398 0.0406027095445838 0.0617259484875283 QERIKAERKRMRNRIAASKCRKRKLERIGRLEEKVKTLKAQNSELASTSNMLREQVAQLKQKVMNAAAAAAAAAAAAAAAAAAAAAAAAAAAAAAAAAAAAAAAAAAACAAAAAAA NFE2 AAAAAAAAAAAAAAAAAAAAAAAAAAAAAAAAAAAAAAAAAAACAAAAAAA False 3 1 1 -1.4614875 -1.4630632 -1.460894 -1.4628767 -1.4657694 -1.4683013 -1.4605234 -1.4649462 -1.4628156 -1.463561 -1.4634238 0.0023802205 0.0093304645 NA 7.142715 -0.6695577 6.2618294 -0.7830355 6.8075495 0.72398317 6.4099874 -0.8347189 5.559609 0.9730894 6.020877 -0.8455619 6.0171447 -0.80694354 6.1868634 -0.829398 6.361685 0.8089843 7.0473194 -0.69585305 A29G,A49S NA 5.504224 0.797112533 FALSE
caggagcggatcaaggcggagaggaagcgcatgaggaaccgcatcgctgcctccaagtgccgaaaaaggaagctggagagaatcgggcggctggaggaaaaagtgaaaaccttgaaagctcagaactcggagctggcgtccacgtccaacatgctcagggaacaggtggcacagcttaaacagaaagtcatgaactaagcta 7  False 12 6 35 5 16 14 0 0 2 0 2 0 14.6666666666667 NA NA -1.50782874744206 NA -1.35420695246194 NA NA NA 0.372960519016171 NA 0.488202292742898 NA -1.45121401610988 0.29637264930275 NA NA NA NA 0.0120568881608163 0.0417746018561981 NA NA 0.0310780260044931 0.0535941191723742 NA NA 0.0180361394361803 0.0328720722757089 QERIKAERKRMRNRIAASKCRKRKLERIGRLEEKVKTLKAQNSELASTSNMLREQVAQLKQKVMNAAAAAAAAAAAAAAAAAAAAAAAAAAAAAAAAAAAAAAAAAAAACAAAAAA NFE2L1 AAAAAAAAAAAAAAAAAAAAAAAAAAAAAAAAAAAAAAAAAAAACAAAAAA False 3 1 1 -1.4717941 -1.4735461 -1.471375 -1.4703524 -1.4703969 -1.4767913 -1.4703032 -1.4715291 -1.4675325 -1.4667039 -1.4710325 0.0028443115 0.011149702 NA 5.6350408 -1.0659208 5.389674 -1.2232285 5.8529644 1.1517968 5.72961 -1.3508756 5.575636 1.1328844 5.291196 -1.2559414 5.4816046 -1.1216257 5.9290853 -1.0403564 6.0566416 0.95331275 7.110379 -0.7291968 A29G,A49S NA 4.927849 1.1025139082 FALSE
caggagcggatcaaggcggagaggaagcgcatgaggaaccgcatcgctgcctccaagtgccgaaaaaggaagctggagagaatcgggcggctggaggaaaaagtgaaaaccttgaaagctcagaactcggagctggcgtccacgtccaacatgctcagggaacaggtggcacagcttaaacagaaagtcatgaactaatata 6  False 7 6 0 0 6 3 0 0 0 0 1 0 3.66666666666667 NA NA NA NA -1.27034876830542 NA NA NA NA NA 0.732216587137013 NA -1.27034876830542 0.732216587137013 NA NA NA NA NA NA NA NA 0.0402838523229502 0.0803816442780953 NA NA 0.0380967472958446 0.0812135554021837 QERIKAERKRMRNRIAASKCRKRKLERIGRLEEKVKTLKAQNSELASTSNMLREQVAQLKQKVMNAAAAAAAAAAAAAAAAAAAAAAAAAAAAAAAAAAAAAAAAAAAAACAAAAA NFE2L2 AAAAAAAAAAAAAAAAAAAAAAAAAAAAAAAAAAAAAAAAAAAAACAAAAA False 3 1 1 -1.457881 -1.4634948 -1.4637768 -1.4638443 -1.4602482 -1.4609511 -1.4622355 -1.467254 -1.4568257 -1.4603101 -1.4616821 0.0030949262 0.012132111 NA 6.343986 -0.7188084 5.9558377 -0.82903224 6.704051 0.77437353 6.0236874 -0.9090946 6.2285867 0.7819358 6.4470997 -0.7083632 5.732375 -0.8708425 5.875607 -0.91712505 6.399889 0.7311626 6.786433 -0.68921506 A29G,A49S NA 5.372421 0.7929952919 FALSE
caggagcggatcaaggcggagaggaagcgcatgaggaaccgcatcgctgcctccaagtgccgaaaaaggaagctggagagaatcgggcggctggaggaaaaagtgaaaaccttgaaagctcagaactcggagctggcgtccacgtccaacatgctcagggaacaggtggcacagcttaaacagaaagtcatgaactaagata 7  False 0 11 0 0 19 17 0 0 0 0 2 3 7.83333333333333 NA NA NA NA -1.4043006213857 -1.31657571620302 NA NA NA NA 0.473169225744867 0.432893402151368 -1.35654635700434 0.319393146347482 NA NA NA NA NA NA NA NA 0.02557881778284 0.0519438115105807 0.0333469601238904 0.0453135746976912 0.0285361708648921 0.0354253829285559 QERIKAERKRMRNRIAASKCRKRKLERIGRLEEKVKTLKAQNSELASTSNMLREQVAQLKQKVMNAAAAAAAAAAAAAAAAAAAAAAAAAAAAAAAAAAAAAAAAAAAAAACAAAA NFE2L3 AAAAAAAAAAAAAAAAAAAAAAAAAAAAAAAAAAAAAAAAAAAAAACAAAA False 3 1 1 -1.4755319 -1.4718325 -1.4721953 -1.470221 -1.4728037 -1.4780126 -1.4712014 -1.4722801 -1.4714046 -1.4750599 -1.4730543 0.0023995445 0.009406215 NA 4.6250978 -1.7296681 5.4468346 -1.1109936 5.594364 1.2959714 5.257297 -1.4418161 5.1530275 1.5064297 4.811287 -1.5399026 4.9931207 -1.2866514 5.453744 -1.1735227 5.038721 1.3935509 5.668619 -1.2576071 A29G,A49S NA 4.3268766 1.373611335 FALSE
caggagcggatcaaggcggagaggaagcgcatgaggaaccgcatcgctgcctccaagtgccgaaaaaggaagctggagagaatcgggcggctggaggaaaaagtgaaaaccttgaaagctcagaactcggagctggcgtccacgtccaacatgctcagggaacaggtggcacagcttaaacagaaagtcatgaactaaagaa 5  False 8 2 13 9 23 0 0 0 1 1 1 0 9.16666666666667 NA NA -1.42380128470544 -1.30721317099752 -1.66204212231262 NA NA NA 0.536982101209176 0.613918926118953 0.596431859898532 NA -1.46414719663349 0.334592803061611 NA NA NA NA 0.0214686452284772 0.0601463488443541 0.0307121876986513 0.0718827891648857 -0.00271565957148512 0.0654753995480242 NA NA 0.0166016600875382 0.0371112477181993 QERIKAERKRMRNRIAASKCRKRKLERIGRLEEKVKTLKAQNSELASTSNMLREQVAQLKQKVMNAAAAAAAAAAAAAAAAAAAAAAAAAAAAAAAAAAAAAAAAAAAAAAACAAA NFIL3 AAAAAAAAAAAAAAAAAAAAAAAAAAAAAAAAAAAAAAAAAAAAAAACAAA False 3 1 1 -1.4733934 -1.4671994 -1.4707342 -1.4659412 -1.4684256 -1.4733511 -1.4674156 -1.4694291 -1.4677227 -1.468385 -1.4691998 0.002548983 0.009992014 NA 4.397913 -1.4708381 5.6507254 -0.9367253 5.323884 1.2152969 6.101164 -0.953555 5.4385266 1.0718675 5.4342546 -1.0536802 5.4599304 -1.0207493 5.4365315 -1.0505561 5.2675695 1.1028965 6.2337894 -0.8622173 A29G,A49S NA 4.5970945 1.0738381861 FALSE
caggagcggatcaaggcggagaggaagcgcatgaggaaccgcatcgctgcctccaagtgccgaaaaaggaagctggagagaatcgggcggctggaggaaaaagtgaaaaccttgaaagctcagaactcggagctggcgtccacgtccaacatgctcagggaacaggtggcacagcttaaacagaaagtcatgaactaatgta 5  False 4 0 29 11 20 21 0 0 0 0 1 3 14.1666666666667 NA NA NA NA -1.62130206992811 -1.37965995273795 NA NA NA NA 0.604385712925956 0.415626049889972 -1.45724427981072 0.342463958402687 NA NA NA NA NA NA NA NA 0.00175672258452 0.066348561664155 0.0267435509467902 0.0435060963378004 0.0173672947749678 0.0379842742537919 QERIKAERKRMRNRIAASKCRKRKLERIGRLEEKVKTLKAQNSELASTSNMLREQVAQLKQKVMNAAAAAAAAAAAAAAAAAAAAAAAAAAAAAAAAAAAAAAAAAAAAAAAAACA TEF AAAAAAAAAAAAAAAAAAAAAAAAAAAAAAAAAAAAAAAAAAAAAAAAACA False 3 1 1 -1.4686524 -1.4658134 -1.4649954 -1.4611026 -1.4636903 -1.4716926 -1.4665196 -1.4660121 -1.4663628 -1.4672036 -1.4662044 0.0028133814 0.011028456 NA 5.233315 -1.0431294 6.0306807 0.85316026 6.073346 0.87711656 6.7731695 0.7610004 5.9078803 0.87542 5.535594 0.98828524 5.628812 -0.9674684 6.3090363 0.8308949 5.4182673 1.0295444 6.5244093 0.8027884 A29G,A49S NA 5.0661163 0.9028807825 FALSE
caggagcggatcaaggcggagaggaagcgcatgaggaaccgcatcgctgcctccaagtgccgaaaaaggaagctggagagaatcgggcggctggaggaaaaagtgaaaaccttgaaagctcagaactcggagctggcgtccacggccaacatgctcagggaacaggtggaacagcttaaacagaaagtcatgaactaacata 7  False 6 6 2 7 0 5 0 1 0 0 0 0 4.33333333333333 NA -1.31536825551258 NA NA NA NA NA 0.669616574694917 NA NA NA NA -1.31536825551258 0.669616574694917 NA NA 0.0302718525401636 0.0763787518442169 NA NA NA NA NA NA NA NA 0.0331034260809121 0.0742702961699366 QERIKAERKRMRNRIAASKCRKRKLERIGRLEEKVKTLKAQNSELASTANMLREQVEQLKQKVMNCAAAAAAAAAAAAAAAAAAAAAAAAAAAAAAAAAAAAAAAAAAAAAAAAAA ATF1 CAAAAAAAAAAAAAAAAAAAAAAAAAAAAAAAAAAAAAAAAAAAAAAAAAA False 3 1 1 -1.4758353 -1.4751132 -1.4733492 -1.470767 -1.4730424 -1.4790171 -1.4737238 -1.4749732 -1.4725126 -1.4757482 -1.474408 0.002265627 0.008881258 NA 1.7898812 -4.8720045 2.6318855 -2.91013 1.8342748 5.4176702 1.7507675 -4.8732057 1.8213257 -4.474987 1.8666291 -5.486509 1.8591349 -4.648676 1.9718653 -4.6186824 2.4065604 -3.4299583 2.3126376 -3.374235 A29G,A57E NA 3.2070172 4.410605744 FALSE
caggagcggatcaaggcggagaggaagcgcatgaggaaccgcatcgctgcctccaagtgccgaaaaaggaagctggagagaatcgggcggctggaggaaaaagtgaaaaccttgaaagctcagaactcggagctggcgtccacggccaacatgctcagggaacaggtggaacagcttaaacagaaagtcatgaactaagaaa 6  False 0 0 2 0 0 16 0 0 0 0 0 1 3 NA NA NA NA NA -1.62645665109141 NA NA NA NA NA 0.638722329825934 -1.62645665109141 0.638722329825934 NA NA NA NA NA NA NA NA NA NA 0.000909845534775633 0.0668589353864315 -0.00140083822168097 0.0708436714371015 QERIKAERKRMRNRIAASKCRKRKLERIGRLEEKVKTLKAQNSELASTANMLREQVEQLKQKVMNAAAAAAACAAAAAAAAAAAAAAAAAAAAAAAAAAAAAAAAAAAAAAAAAAA ATF7 AAAAAAACAAAAAAAAAAAAAAAAAAAAAAAAAAAAAAAAAAAAAAAAAAA False 3 1 1 -1.0942092 -1.0516737 -1.067753 -1.046575 -1.072195 -1.0963465 -1.0678487 -1.0914229 -1.0969615 -1.077141 -1.0762126 0.01834907 0.07192836 NA 1.2210004 -1.0522074 1.1497698 -0.98917377 1.1802285 1.0121257 1.2180362 -0.9305495 1.1094865 1.0903684 1.2720084 -1.0083544 1.0819054 -1.1049584 1.2193717 -1.035341 1.1814541 1.0997854 1.2425234 -0.9821246 A29G,A57E NA 2.370099 1.0304988687 FALSE
caggagcggatcaaggcggagaggaagcgcatgaggaaccgcatcgctgcctccaagtgccgaaaaaggaagctggagagaatcgggcggctggaggaaaaagtgaaaaccttgaaagctcagaactcggagctggcgtccacggccaacatgctcagggaacaggtggaacagcttaaacagaaagtcatgaactaaccga 7  False 10 1 0 0 23 10 115 0 0 0 70 17 7.33333333333333 -0.176115194492714 NA NA NA -0.42362259425667 -0.640313947748199 0.303694157690549 NA NA NA 0.263414125965931 0.390382489916079 -0.383966224612311 0.177286828329197 0.159581629714754 0.0333640280927976 NA NA NA NA NA NA 0.133236188174095 0.028917209666075 0.104135375950462 0.040863699999977 0.136409567688533 0.0196637086724402 QERIKAERKRMRNRIAASKCRKRKLERIGRLEEKVKTLKAQNSELASTANMLREQVEQLKQKVMNAAAAAAAAAAACAAAAAAAAAAAAAAAAAAAAAAAAAAAAAAAAAAAAAAA BATF2 AAAAAAAAAAACAAAAAAAAAAAAAAAAAAAAAAAAAAAAAAAAAAAAAAA False 3 1 1 -0.4850397 -0.43321848 -0.4418292 -0.4244089 -0.4576223 -0.4800592 -0.43733084 -0.4691912 -0.47532147 -0.43707538 -0.45410967 0.02201227 0.086288095 NA -0.23360485 -1.0750997 -0.38793725 -1.0104672 -0.37142932 0.99205846 -0.4229213 -0.9628558 -0.31524503 1.0440123 -0.28094763 -0.95512176 -0.35560697 -1.0567551 -0.31907463 -0.9880196 -0.26746815 1.0313388 -0.39393997 -0.9569835 A29G,A57E NA 0.84770316 1.0072712329 FALSE
caggagcggatcaaggcggagaggaagcgcatgaggaaccgcatcgctgcctccaagtgccgaaaaaggaagctggagagaatcgggcggctggaggaaaaagtgaaaaccttgaaagctcagaactcggagctggcgtccacggccaacatgctcagggaacaggtggaacagcttaaacagaaagtcatgaactaaaaca 7  False 0 4 4 0 1 0 0 66 101 0 0 0 1.5 NA -0.0564413861018087 0.213991014417458 NA NA NA NA 0.5113464667699 0.393894071518792 NA NA NA 0.113281750908181 0.312047428363553 NA NA 0.173869347856869 0.0583259231742129 0.204914660907257 0.0441193294524048 NA NA NA NA NA NA 0.191561658911236 0.034610635099926 QERIKAERKRMRNRIAASKCRKRKLERIGRLEEKVKTLKAQNSELASTANMLREQVEQLKQKVMNAAAAAAAAAAAACAAAAAAAAAAAAAAAAAAAAAAAAAAAAAAAAAAAAAA BATF3 AAAAAAAAAAAACAAAAAAAAAAAAAAAAAAAAAAAAAAAAAAAAAAAAAA False 3 1 1 0.17562604 0.18945003 0.1828407 0.20003688 0.18483305 0.17573702 0.17618251 0.17787886 0.18549633 0.1903634 0.18384448 0.007947005 0.031152261 NA -3.705685 0.7303225 -3.9459918 0.76337874 -3.8503637 -0.7593894 -4.060553 0.77395785 -3.647015 -0.8033745 -3.939693 0.6925307 -3.8571768 0.73090553 -3.9515953 0.7454422 -3.6829882 -0.7727252 -4.0643015 0.73079693 A29G,A57E NA -2.6880155 0.750282386 FALSE
caggagcggatcaaggcggagaggaagcgcatgaggaaccgcatcgctgcctccaagtgccgaaaaaggaagctggagagaatcgggcggctggaggaaaaagtgaaaaccttgaaagctcagaactcggagctggcgtccacggccaacatgctcagggaacaggtggaacagcttaaacagaaagtcatgaactaagcaa 6  False 3 19 0 0 1 6 0 10 0 0 0 2 4.83333333333333 NA -1.00032815144395 NA NA NA -1.12670757045955 NA 0.287890037299804 NA NA NA 0.618352360781452 -1.02284213190015 0.260990072676461 NA NA 0.0662064020106529 0.0328377201943698 NA NA NA NA NA NA 0.0532216090838903 0.0647266873334476 0.0655488622591263 0.0289476257422772 QERIKAERKRMRNRIAASKCRKRKLERIGRLEEKVKTLKAQNSELASTANMLREQVEQLKQKVMNAAAAAAAAAAAAAAACAAAAAAAAAAAAAAAAAAAAAAAAAAAAAAAAAAA CEBPD AAAAAAAAAAAAAAACAAAAAAAAAAAAAAAAAAAAAAAAAAAAAAAAAAA False 3 1 1 -1.362539 -1.3568767 -1.3625352 -1.3619936 -1.3648002 -1.3595146 -1.354879 -1.3704008 -1.3723654 -1.3641131 -1.3630017 0.005415979 0.021230638 NA 4.606023 -0.5807748 5.0567036 -0.5172576 3.9739792 0.67700124 4.1536074 -0.6515945 3.7341795 0.72635317 4.3948545 -0.59629536 4.0693626 -0.6427585 4.239186 -0.6481863 4.252381 0.65842545 4.5693884 -0.5866899 A29G,A57E NA 5.4874873 0.628533684 FALSE
caggagcggatcaaggcggagaggaagcgcatgaggaaccgcatcgctgcctccaagtgccgaaaaaggaagctggagagaatcgggcggctggaggaaaaagtgaaaaccttgaaagctcagaactcggagctggcgtccacggccaacatgctcagggaacaggtggaacagcttaaacagaaagtcatgaactaaacga 7  False 6 3 0 19 0 21 1 0 0 0 0 1 8.16666666666667 -1.3964144794798 NA NA NA NA -1.70763976787866 0.707912155598754 NA NA NA NA 0.623303253990514 -1.57172828234604 0.467810548521427 0.0255187951329444 0.077771667477042 NA NA NA NA NA NA NA NA -0.00758808307408826 0.0652449273161644 0.00466934030917193 0.0518870489517627 QERIKAERKRMRNRIAASKCRKRKLERIGRLEEKVKTLKAQNSELASTANMLREQVEQLKQKVMNAAAAAAAAAAAAAAAAAAACAAAAAAAAAAAAAAAAAAAAAAAAAAAAAAA CREB3L2 AAAAAAAAAAAAAAAAAAACAAAAAAAAAAAAAAAAAAAAAAAAAAAAAAA False 3 1 1 -1.4510003 -1.4474118 -1.4507772 -1.4480224 -1.4457227 -1.4501739 -1.4423653 -1.4523902 -1.447885 -1.4557742 -1.4491524 0.0037293162 0.014618919 NA 3.003541 -1.4103714 2.924997 -1.4012223 3.8814561 1.1158556 2.906842 -1.4830081 2.818048 -1.4633096 3.5828388 -1.1427094 2.998138 -1.3318439 3.32764 -1.2990365 2.5843291 -1.6381353 2.3917916 -1.851001 A29G,A57E NA 4.2244825 1.413649329 FALSE
caggagcggatcaaggcggagaggaagcgcatgaggaaccgcatcgctgcctccaagtgccgaaaaaggaagctggagagaatcgggcggctggaggaaaaagtgaaaaccttgaaagctcagaactcggagctggcgtccacggccaacatgctcagggaacaggtggaacagcttaaacagaaagtcatgaactaagtaa 6  False 2 0 0 0 0 3 1 0 0 0 0 0 0.833333333333333 -1.07978668826007 NA NA NA NA NA 0.890600269118596 NA NA NA NA NA -1.07978668826007 0.890600269118596 0.0603037202087167 0.0978418966775226 NA NA NA NA NA NA NA NA NA NA 0.0592328760276869 0.0987806279834092 QERIKAERKRMRNRIAASKCRKRKLERIGRLEEKVKTLKAQNSELASTANMLREQVEQLKQKVMNAAAAAAAAAAAAAAAAAAAAAAAAACAAAAAAAAAAAAAAAAAAAAAAAAA CREBZF AAAAAAAAAAAAAAAAAAAAAAAAACAAAAAAAAAAAAAAAAAAAAAAAAA False 3 1 1 -1.4582227 -1.4521371 -1.456056 -1.4401568 -1.4511665 -1.4467121 -1.441691 -1.4578995 -1.4437112 -1.4511758 -1.4498929 0.00658426 0.0258103 NA 3.4753165 -1.3176403 2.9979365 -1.4284581 2.5616019 1.7955427 3.3317688 -1.2044998 3.377221 1.2864325 3.8117807 -1.0438776 4.0607677 -0.9780389 3.0189042 -1.5246779 4.047354 1.0073605 4.6975684 -0.89915645 A29G,A57E NA 4.720543 1.24856848236 FALSE
caggagcggatcaaggcggagaggaagcgcatgaggaaccgcatcgctgcctccaagtgccgaaaaaggaagctggagagaatcgggcggctggaggaaaaagtgaaaaccttgaaagctcagaactcggagctggcgtccacggccaacatgctcagggaacaggtggaacagcttaaacagaaagtcatgaactaatcga 6  False 0 18 0 34 7 0 0 1 0 4 2 0 9.83333333333333 NA -1.61635551468681 NA -1.29159190423213 -1.11323342415849 NA NA 0.578481796856981 NA 0.311659043816764 0.596678306481473 NA -1.32076786333954 0.249281213578594 NA NA -0.00405978148071473 0.0659836080501241 NA NA 0.0325412569415297 0.0364916610074821 0.0575317403463963 0.0655024540861369 NA NA 0.0325045304028997 0.0276489415909673 QERIKAERKRMRNRIAASKCRKRKLERIGRLEEKVKTLKAQNSELASTANMLREQVEQLKQKVMNAAAAAAAAAAAAAAAAAAAAAAAAAAACAAAAAAAAAAAAAAAAAAAAAAA DBP AAAAAAAAAAAAAAAAAAAAAAAAAAACAAAAAAAAAAAAAAAAAAAAAAA False 3 1 1 -1.4313179 -1.4299726 -1.4412674 -1.4326341 -1.4281151 -1.4387364 -1.4307523 -1.4348146 -1.4385111 -1.4284252 -1.4334545 0.004652661 0.01823843 NA 4.509365 -0.80857515 4.3244715 -0.8350836 4.02295 -0.98811436 4.200569 -0.9025351 4.208562 0.8608805 4.821598 -0.7786104 4.2430363 -0.86585385 4.478376 -0.8352382 3.6713467 1.0651499 3.9506617 -0.9033687 A29G,A57E NA 5.4256144 0.8843409684 FALSE
caggagcggatcaaggcggagaggaagcgcatgaggaaccgcatcgctgcctccaagtgccgaaaaaggaagctggagagaatcgggcggctggaggaaaaagtgaaaaccttgaaagctcagaactcggagctggcgtccacggccaacatgctcagggaacaggtggaacagcttaaacagaaagtcatgaactaataga 6  False 0 0 0 0 0 8 0 0 0 0 0 22 1.33333333333333 NA NA NA NA NA -0.496724324781283 NA NA NA NA NA 0.425162653872194 -0.496724324781283 0.425162653872194 NA NA NA NA NA NA NA NA NA NA 0.119165771594721 0.0445043504455393 0.12390304110065 0.0471567721242127 QERIKAERKRMRNRIAASKCRKRKLERIGRLEEKVKTLKAQNSELASTANMLREQVEQLKQKVMNAAAAAAAAAAAAAAAAAAAAAAAAAAAAAACAAAAAAAAAAAAAAAAAAAA FOSL1 AAAAAAAAAAAAAAAAAAAAAAAAAAAAAACAAAAAAAAAAAAAAAAAAAA False 3 1 1 -0.59959203 -0.55379844 -0.5664385 -0.5460511 -0.57144785 -0.584895 -0.55847806 -0.5822682 -0.5967587 -0.5568658 -0.5716593 0.018537158 0.07266566 NA 0.010716915 -0.9523479 -0.12102032 -0.91827285 -0.08239102 0.95654726 -0.14116609 -0.8693351 -0.06772673 0.9682404 -0.031847715 -0.9066266 -0.09423828 -1.0014759 -0.05617392 -0.93856907 0.002855301 0.9452793 -0.11391842 -0.87105757 A29G,A57E NA 1.1130297 0.9327751907 FALSE
caggagcggatcaaggcggagaggaagcgcatgaggaaccgcatcgctgcctccaagtgccgaaaaaggaagctggagagaatcgggcggctggaggaaaaagtgaaaaccttgaaagctcagaactcggagctggcgtccacggccaacatgctcagggaacaggtggaacagcttaaacagaaagtcatgaactaagaga 7  False 0 0 0 0 5 0 0 0 0 0 26 0 0.833333333333333 NA NA NA NA -0.267480526597975 NA NA NA NA NA 0.552844432253644 NA -0.267480526597975 0.552844432253644 NA NA NA NA NA NA NA NA 0.150377231357045 0.0606904367849599 NA NA 0.149329539532163 0.0613185534394602 QERIKAERKRMRNRIAASKCRKRKLERIGRLEEKVKTLKAQNSELASTANMLREQVEQLKQKVMNAAAAAAAAAAAAAAAAAAAAAAAAAAAAAAACAAAAAAAAAAAAAAAAAAA FOSL2 AAAAAAAAAAAAAAAAAAAAAAAAAAAAAAACAAAAAAAAAAAAAAAAAAA False 3 1 1 -0.021573663 0.011285067 -0.010655999 0.00046265125 -0.004867792 -0.016949296 -3.2544136e-05 -0.01325202 -0.021044612 -0.0032372475 -0.007986546 0.010586351 0.041498497 NA -1.7729614 0.87647843 -1.9462469 0.89594245 -1.8740854 -0.87749445 -2.0598607 0.82012665 -1.7980146 0.9252207 -1.9018378 0.8314263 -1.7659092 0.9514792 -1.8503793 0.8970004 -1.7567499 -0.89219344 -2.0612087 0.8071201 A29G,A57E NA -0.69620466 0.877448208 FALSE
caggagcggatcaaggcggagaggaagcgcatgaggaaccgcatcgctgcctccaagtgccgaaaaaggaagctggagagaatcgggcggctggaggaaaaagtgaaaaccttgaaagctcagaactcggagctggcgtccacggccaacatgctcagggaacaggtggaacagcttaaacagaaagtcatgaactaattga 6  False 3 0 0 11 8 0 1 0 0 5 0 0 3.66666666666667 -1.19664458519166 NA NA -0.922200238898335 NA NA 0.804458967069977 NA NA 0.394658333547029 NA NA -0.97543928743519 0.354316922746806 0.047465639339003 0.0883783599293815 NA NA NA NA 0.075792738641754 0.0462099156347387 NA NA NA NA 0.0708065327391531 0.0392989417898075 QERIKAERKRMRNRIAASKCRKRKLERIGRLEEKVKTLKAQNSELASTANMLREQVEQLKQKVMNAAAAAAAAAAAAAAAAAAAAAAAAAAAAAAAACAAAAAAAAAAAAAAAAAA HLF AAAAAAAAAAAAAAAAAAAAAAAAAAAAAAAACAAAAAAAAAAAAAAAAAA False 3 1 1 -1.4156436 -1.4037836 -1.4142048 -1.400676 -1.3952912 -1.4067528 -1.409119 -1.3964139 -1.4140825 -1.4091842 -1.4065151 0.0073276786 0.0287245 NA 3.1711411 -1.052305 3.368726 -0.93354434 3.6003253 0.93011624 3.4738104 -0.91185147 3.6302962 -0.8428558 3.6757152 -0.8574208 3.2152371 -1.0125914 4.4407353 -0.6865939 3.3676105 0.9978466 3.4648366 -0.92953765 A29G,A57E NA 4.723365 0.91546634026 FALSE
caggagcggatcaaggcggagaggaagcgcatgaggaaccgcatcgctgcctccaagtgccgaaaaaggaagctggagagaatcgggcggctggaggaaaaagtgaaaaccttgaaagctcagaactcggagctggcgtccacggccaacatgctcagggaacaggtggaacagcttaaacagaaagtcatgaactaaataa 6  False 0 14 0 0 16 7 3 1097 0 1 200 240 6.16666666666667 NA 0.370381704597827 NA NA -0.0118180916007833 0.256530502686445 NA 0.273376008335608 NA NA 0.307484976696835 0.436751502867259 0.211501346212328 0.185058705621499 NA NA 0.222554246286664 0.0311822005157819 NA NA NA NA 0.178443471956113 0.033755241894129 0.198013517301227 0.0457174254704493 0.202455652143489 0.0205257238167915 QERIKAERKRMRNRIAASKCRKRKLERIGRLEEKVKTLKAQNSELASTANMLREQVEQLKQKVMNAAAAAAAAAAAAAAAAAAAAAAAAAAAAAAAAACAAAAAAAAAAAAAAAAA JDP2 AAAAAAAAAAAAAAAAAAAAAAAAAAAAAAAAACAAAAAAAAAAAAAAAAA False 3 1 1 0.2605586 0.24972963 0.25692952 0.25859463 0.25836706 0.2587663 0.25385702 0.24984145 0.26287973 0.25706553 0.25665897 0.0043152682 0.016915852 NA -4.0009613 1.056268 -4.276495 1.0241175 -3.9714863 1.1973797 -4.1550455 1.1665679 -3.6658883 1.2949703 -4.0945215 1.0351794 -3.8752866 1.140936 -3.923028 1.210674 -3.6966248 1.2221905 -4.1553707 1.0887735 A29G,A57E NA -2.79895 1.143705674 FALSE
caggagcggatcaaggcggagaggaagcgcatgaggaaccgcatcgctgcctccaagtgccgaaaaaggaagctggagagaatcgggcggctggaggaaaaagtgaaaaccttgaaagctcagaactcggagctggcgtccacggccaacatgctcagggaacaggtggaacagcttaaacagaaagtcatgaactaaatga 7  False 0 0 0 0 2 1 0 0 0 0 3 0 0.5 NA NA NA NA -0.629866510689642 NA NA NA NA NA 0.911398504919678 NA -0.629866510689642 0.911398504919678 NA NA NA NA NA NA NA NA 0.11059503879771 0.100051967826199 NA NA 0.109135620529211 0.101087457281149 QERIKAERKRMRNRIAASKCRKRKLERIGRLEEKVKTLKAQNSELASTANMLREQVEQLKQKVMNAAAAAAAAAAAAAAAAAAAAAAAAAAAAAAAAAAAACAAAAAAAAAAAAAA JUND AAAAAAAAAAAAAAAAAAAAAAAAAAAAAAAAAAAACAAAAAAAAAAAAAA False 3 1 1 -0.93032706 -0.8862845 -0.9004453 -0.88324195 -0.90971595 -0.92539436 -0.8856739 -0.9150827 -0.9291811 -0.8908989 -0.90562457 0.018793866 0.07367196 NA 0.686646 1.166961 0.60343194 -1.1179429 0.6225709 -1.1497931 0.6065905 1.1139513 0.61749816 1.2002418 0.71720195 -1.0891576 0.5855125 1.1598262 0.66895676 -1.1137667 0.70419025 1.1369699 0.65922236 -1.0457929 A29G,A57E NA 1.829703 1.129440319 FALSE
caggagcggatcaaggcggagaggaagcgcatgaggaaccgcatcgctgcctccaagtgccgaaaaaggaagctggagagaatcgggcggctggaggaaaaagtgaaaaccttgaaagctcagaactcggagctggcgtccacggccaacatgctcagggaacaggtggaacagcttaaacagaaagtcatgaactaaggaa 5  False 0 6 0 0 0 0 0 4 0 0 0 0 1 NA -0.935564620994677 NA NA NA NA NA 0.490999326797532 NA NA NA NA -0.935564620994677 0.490999326797532 NA NA 0.0735935513251601 0.0560050589462073 NA NA NA NA NA NA NA NA 0.0752292178967951 0.054459024460538 QERIKAERKRMRNRIAASKCRKRKLERIGRLEEKVKTLKAQNSELASTANMLREQVEQLKQKVMNAAAAAAAAAAAAAAAAAAAAAAAAAAAAAAAAAAAAACAAAAAAAAAAAAA MAF AAAAAAAAAAAAAAAAAAAAAAAAAAAAAAAAAAAAACAAAAAAAAAAAAA False 3 1 1 -1.36946 -1.3552661 -1.382538 -1.3656429 -1.3745918 -1.3922226 -1.376693 -1.3833939 -1.3683206 -1.3726132 -1.3740742 0.010415507 0.040828787 NA 3.6314063 -0.7551122 4.182706 -0.62189204 3.6469429 0.7955859 3.4526856 -0.79437155 2.9030228 0.96886873 3.291229 -0.8993408 3.011845 -0.9399967 3.5301714 -0.8181215 3.1580515 0.8733263 3.2685661 -0.8458315 A29G,A57E NA 4.5901833 0.8312447145 FALSE
caggagcggatcaaggcggagaggaagcgcatgaggaaccgcatcgctgcctccaagtgccgaaaaaggaagctggagagaatcgggcggctggaggaaaaagtgaaaaccttgaaagctcagaactcggagctggcgtccacggccaacatgctcagggaacaggtggaacagcttaaacagaaagtcatgaactaatata 6  False 13 2 1 2 0 16 10 0 0 0 0 2 5.66666666666667 -0.955632020936159 NA NA NA NA -1.41952442714827 0.322948855769352 NA NA NA NA 0.496129786247765 -1.09369275857347 0.270658558644963 0.0739434287890433 0.0354793611387303 NA NA NA NA NA NA NA NA 0.0225706949272739 0.0519329100816988 0.0576904889366759 0.0300200025972299 QERIKAERKRMRNRIAASKCRKRKLERIGRLEEKVKTLKAQNSELASTANMLREQVEQLKQKVMNAAAAAAAAAAAAAAAAAAAAAAAAAAAAAAAAAAAAAAAAAAAAACAAAAA NFE2L2 AAAAAAAAAAAAAAAAAAAAAAAAAAAAAAAAAAAAAAAAAAAAACAAAAA False 3 1 1 -1.4096435 -1.4113045 -1.4227715 -1.411466 -1.4094266 -1.4088303 -1.4125271 -1.4239722 -1.4053943 -1.4043508 -1.4119688 0.0065384707 0.025630806 NA 4.5059094 -0.7188084 3.9315846 -0.82903224 4.5327177 0.77437353 3.6743257 -0.9090946 4.1786976 0.7819358 4.492055 -0.7083632 3.8028378 -0.8708425 3.8120446 -0.91712505 4.400664 0.7311626 4.5681624 -0.68921506 A29G,A57E NA 5.372421 0.7929952919 FALSE
caggagcggatcaaggcggagaggaagcgcatgaggaaccgcatcgctgcctccaagtgccgaaaaaggaagctggagagaatcgggcggctggaggaaaaagtgaaaaccttgaaagctcagaactcggagctggcgtccacggccaacatgctcagggaacaggtggaacagcttaaacagaaagtcatgaactaattta 6  False 0 1 0 0 0 0 0 2 0 0 0 0 0.166666666666667 NA -0.634577361820439 NA NA NA NA NA 1.07855046407838 NA NA NA NA -0.634577361820439 1.07855046407838 NA NA 0.107925185346038 0.12302314691783 NA NA NA NA NA NA NA NA 0.108613118067476 0.119627060363342 QERIKAERKRMRNRIAASKCRKRKLERIGRLEEKVKTLKAQNSELASTANMLREQVEQLKQKVMNAAAAAAAAAAAAAAAAAAAAAAAAAAAAAAAAAAAAAAAAAAAAAAAACAA NRL AAAAAAAAAAAAAAAAAAAAAAAAAAAAAAAAAAAAAAAAAAAAAAAACAA False 3 1 1 -1.3276618 -1.3199935 -1.3176209 -1.3208319 -1.3261322 -1.3347671 -1.3299478 -1.3291283 -1.3329415 -1.3171716 -1.3256195 0.0063481308 0.024884673 NA 2.8689966 -0.83161306 2.7101877 -0.8570775 2.4937003 -0.93133974 3.167476 -0.7453526 2.7931395 -0.8535969 3.2339604 -0.74748534 2.6536753 -0.9082538 2.981464 -0.8016447 2.7803307 -0.87942934 2.99657 -0.76843095 A29G,A57E NA 4.050471 0.832422374 FALSE
caggagcggatcaaggcggagaggaagcgcatgaggaaccgcatcgctgcctccaagtgccgaaaaaggaagctggagagaatcgggcggctggaggaaaaagtgaaaaccttgaaagctcagaactcggagctggcgtccacggccaacatgctcagggaacaggtggaacagcttaaacagaaagtcatgaactaatgta 5  False 0 1 0 3 0 11 0 0 0 0 0 1 2.5 NA NA NA NA NA -1.51459563374268 NA NA NA NA NA 0.667169938324711 -1.51459563374268 0.667169938324711 NA NA NA NA NA NA NA NA NA NA 0.0126190158298196 0.0698367188921945 0.0110061887282503 0.073998928323467 QERIKAERKRMRNRIAASKCRKRKLERIGRLEEKVKTLKAQNSELASTANMLREQVEQLKQKVMNAAAAAAAAAAAAAAAAAAAAAAAAAAAAAAAAAAAAAAAAAAAAAAAAACA TEF AAAAAAAAAAAAAAAAAAAAAAAAAAAAAAAAAAAAAAAAAAAAAAAAACA False 3 1 1 -1.426522 -1.420489 -1.4182854 -1.4129574 -1.4158791 -1.4293065 -1.4265599 -1.4255106 -1.4225241 -1.4229068 -1.4220941 0.005199086 0.020380417 NA 3.3952384 -1.0431294 4.006428 0.85316026 3.902013 0.87711656 4.423808 0.7610004 3.8579912 0.87542 3.58055 0.98828524 3.6992745 -0.9674684 4.245474 0.8308949 3.4190426 1.0295444 4.3061385 0.8027884 A29G,A57E NA 5.0661163 0.9028807825 FALSE
caggagcggatcaaggcggagaggaagcgcatgaggaaccgcatcgctgcctccaagtgccgaaaaaggaagctggagagaatcgggcggctggaggaaaaagtgaaaaccttgaaagctcagaactcggagctggcgtccacggccaacatgctcagggaacaggtggaacagcttaaacagaaagtcatgaactaaagga 6  False 3 10 0 0 9 22 2 12 0 0 2 6 7.33333333333333 -0.996874690903521 -0.774528467409924 NA NA -1.18649058414889 -1.18661581860197 0.685831696316226 0.35604105688323 NA NA 0.556356671129296 0.340549689570677 -1.01949471087108 0.21384371127979 0.0694124835450616 0.0753458945566594 0.0919618846033513 0.0406112580806811 NA NA NA NA 0.0494896786414072 0.0610760051275541 0.0469506498506981 0.0356473989207175 0.0659201403317278 0.0237184029951238 QERIKAERKRMRNRIAASKCRKRKLERIGRLEEKVKTLKAQNSELASTANMLREQVEQLKQKVMNAAAAAAAAAAAAAAAAAAAAAAAAAAAAAAAAAAAAAAAAAAAAAAAAAAC XBP1 AAAAAAAAAAAAAAAAAAAAAAAAAAAAAAAAAAAAAAAAAAAAAAAAAAC False 3 1 1 -1.0868495 -1.0289004 -1.0599852 -1.0458041 -1.0717108 -1.0813612 -1.0288103 -1.0785706 -1.0803474 -1.0452566 -1.0607595 0.022176882 0.08693338 NA 0.6602881 -1.9087291 0.5863322 -1.820936 0.6122972 -1.9104407 0.6112609 -1.8503463 0.640563 1.8861272 0.7262217 -1.6982586 0.578655 -1.856343 0.68511057 -1.7807348 0.6625798 1.8774891 0.6366588 -1.7586281 A29G,A57E NA 1.8225176 1.834803289 FALSE
caggagcggatcaaggcggagaggaagcgcatgaggaaccgcatcgctgcctccaagtgccgaaaaaggaagctggagagaatcgggcggctggaggaaaaagtgaaaaccttgaaagctcagaactcggagctggcgtccacggccaacgtgctcagggaacaggtggcacagcttaaacagaaagtcatgaactaacata 7  False 12 8 0 8 45 5 0 3 0 2 8 1 13 NA -1.093197371682 NA -1.08558775516454 -1.25153604513285 -1.27920949982995 NA 0.470595264540105 NA 0.51893176830842 0.26536621131815 0.766661498074717 -1.19832069691437 0.203569453898792 NA NA 0.0556134217969238 0.0536777019680979 NA NA 0.056661954617574 0.0607608941592522 0.0423490849993525 0.0291315066830219 0.0372583083412031 0.08025110313117 0.0460857165013928 0.022578837208598 QERIKAERKRMRNRIAASKCRKRKLERIGRLEEKVKTLKAQNSELASTANVLREQVAQLKQKVMNCAAAAAAAAAAAAAAAAAAAAAAAAAAAAAAAAAAAAAAAAAAAAAAAAAA ATF1 CAAAAAAAAAAAAAAAAAAAAAAAAAAAAAAAAAAAAAAAAAAAAAAAAAA False 3 1 1 -1.4760807 -1.475779 -1.4734286 -1.4710957 -1.4734895 -1.4790747 -1.4740002 -1.4751428 -1.4728723 -1.4763695 -1.4747331 0.0022381567 0.008773575 NA 2.1839557 -4.8720045 3.1996722 -2.91013 2.3563604 5.4176702 2.3952012 -4.8732057 2.3089113 -4.474987 2.317795 -5.486509 2.346264 -4.648676 2.429831 -4.6186824 2.8588681 -3.4299583 2.9141996 -3.374235 A29G,M51V NA 3.2070172 4.410605744 FALSE
caggagcggatcaaggcggagaggaagcgcatgaggaaccgcatcgctgcctccaagtgccgaaaaaggaagctggagagaatcgggcggctggaggaaaaagtgaaaaccttgaaagctcagaactcggagctggcgtccacggccaacgtgctcagggaacaggtggcacagcttaaacagaaagtcatgaactaagtca 7  False 21 3 16 5 31 0 2 0 1 0 11 0 12.6666666666667 -1.55769968691225 NA -1.48249706120814 NA -1.05007467550505 NA 0.4690995163755 NA 0.528809393695216 NA 0.274250939326535 NA -1.22999636603958 0.216088903125835 0.00779990243955164 0.0515355631523794 NA NA 0.0148942423921967 0.0592309393436824 NA NA 0.0644652135242713 0.0301068588654548 NA NA 0.0425724203611619 0.0239674276902488 QERIKAERKRMRNRIAASKCRKRKLERIGRLEEKVKTLKAQNSELASTANVLREQVAQLKQKVMNACAAAAAAAAAAAAAAAAAAAAAAAAAAAAAAAAAAAAAAAAAAAAAAAAA ATF2 ACAAAAAAAAAAAAAAAAAAAAAAAAAAAAAAAAAAAAAAAAAAAAAAAAA False 3 1 1 -1.4296327 -1.4301976 -1.4271324 -1.4336424 -1.4281924 -1.4325871 -1.4299198 -1.4412339 -1.4346774 -1.4371861 -1.4324402 0.004369147 0.017127058 NA 3.0555372 -1.180891 3.5387402 -1.0219271 3.1801534 1.1328377 3.4520254 -1.1061058 3.3191307 1.0920987 3.4408488 -1.0487823 3.2857635 -1.1121647 3.0592136 -1.2805731 2.9786768 1.2766776 3.3510008 -1.1266428 A29G,M51V NA 3.9420204 1.1378701076 FALSE
caggagcggatcaaggcggagaggaagcgcatgaggaaccgcatcgctgcctccaagtgccgaaaaaggaagctggagagaatcgggcggctggaggaaaaagtgaaaaccttgaaagctcagaactcggagctggcgtccacggccaacgtgctcagggaacaggtggcacagcttaaacagaaagtcatgaactaattaa 5  False 5 5 29 0 2 2 1 0 14 0 0 1 7.16666666666667 -1.34386812403224 NA -0.904597375162635 NA NA -1.00565997926198 0.728246209722672 NA 0.199423752959059 NA NA 0.989984191389733 -0.937801491425907 0.188811718047311 0.0312915702586119 0.0800055792460072 NA NA 0.0796236924719411 0.0223370771322105 NA NA NA NA 0.0658923937122704 0.103627642239708 0.0749811161685831 0.020941987922144 QERIKAERKRMRNRIAASKCRKRKLERIGRLEEKVKTLKAQNSELASTANVLREQVAQLKQKVMNAAACAAAAAAAAAAAAAAAAAAAAAAAAAAAAAAAAAAAAAAAAAAAAAAA ATF4 AAACAAAAAAAAAAAAAAAAAAAAAAAAAAAAAAAAAAAAAAAAAAAAAAA False 3 1 1 -0.87321305 -0.920777 -0.9427354 -0.88477373 -0.8419925 -0.85987455 -0.8863386 -0.91730505 -0.8879378 -0.86587626 -0.8880824 0.030836541 0.12087924 NA 0.62739813 -1.0418731 0.7022648 -1.0882503 0.7060956 -1.17256 0.7732626 0.8789332 0.63916045 0.88987327 0.7002493 -0.8762594 0.65538096 1.0387791 0.7279973 1.0314865 0.70709884 0.97990066 0.7312816 -0.8558752 A29G,M51V NA 1.3729302 0.9853790727 FALSE
caggagcggatcaaggcggagaggaagcgcatgaggaaccgcatcgctgcctccaagtgccgaaaaaggaagctggagagaatcgggcggctggaggaaaaagtgaaaaccttgaaagctcagaactcggagctggcgtccacggccaacgtgctcagggaacaggtggcacagcttaaacagaaagtcatgaactaagcga 7  False 0 0 0 0 9 24 0 0 0 0 0 1 5.5 NA NA NA NA NA -1.74750424228898 NA NA NA NA NA 0.617027745860688 -1.74750424228898 0.617027745860688 NA NA NA NA NA NA NA NA NA NA -0.0117609390936046 0.0645880318657056 -0.0148267909066143 0.0684374239855409 QERIKAERKRMRNRIAASKCRKRKLERIGRLEEKVKTLKAQNSELASTANVLREQVAQLKQKVMNAAAACAAAAAAAAAAAAAAAAAAAAAAAAAAAAAAAAAAAAAAAAAAAAAA ATF5 AAAACAAAAAAAAAAAAAAAAAAAAAAAAAAAAAAAAAAAAAAAAAAAAAA False 3 1 1 -1.4490346 -1.4515265 -1.4441978 -1.4452559 -1.4485494 -1.451993 -1.4423169 -1.4400191 -1.4466764 -1.4433898 -1.446296 0.0039679166 0.015554233 NA 3.959251 -1.0506134 4.741146 -0.897829 3.9221394 1.0383021 5.159014 -0.8133512 3.8881145 1.0885619 4.4706917 -0.930547 4.0403557 -0.9879068 5.059348 -0.76722527 4.312577 0.970585 5.173925 -0.7636189 A29G,M51V NA 5.148567 0.9308540464 FALSE
caggagcggatcaaggcggagaggaagcgcatgaggaaccgcatcgctgcctccaagtgccgaaaaaggaagctggagagaatcgggcggctggaggaaaaagtgaaaaccttgaaagctcagaactcggagctggcgtccacggccaacgtgctcagggaacaggtggcacagcttaaacagaaagtcatgaactaaacaa 6  False 0 3 2 0 7 0 0 1 0 0 1 0 2 NA -1.12546643825363 NA NA -1.31528308064069 NA NA 0.786768141718424 NA NA 0.708005606292726 NA -1.23034887489677 0.526284933644329 NA NA 0.0519327019326619 0.0897414594055198 NA NA NA NA 0.0353510305684779 0.0777237989300971 NA NA 0.0425333219603523 0.0583727156236361 QERIKAERKRMRNRIAASKCRKRKLERIGRLEEKVKTLKAQNSELASTANVLREQVAQLKQKVMNAAAAAACAAAAAAAAAAAAAAAAAAAAAAAAAAAAAAAAAAAAAAAAAAAA ATF6B AAAAAACAAAAAAAAAAAAAAAAAAAAAAAAAAAAAAAAAAAAAAAAAAAA False 3 1 1 -1.4522305 -1.4545772 -1.4489462 -1.4550889 -1.458583 -1.4577318 -1.4513252 -1.4423785 -1.4485213 -1.4496075 -1.451899 0.004859166 0.019047933 NA 3.195681 -1.3415048 3.1057262 -1.4141649 3.4221509 1.2426001 3.4602928 -1.3525879 2.8943675 1.6416059 3.308547 -1.3303667 3.4587553 -1.2521416 3.9535565 -0.99974144 3.7803588 1.1267554 3.495666 -1.1908362 A29G,M51V NA 4.083421 1.2892304913 FALSE
caggagcggatcaaggcggagaggaagcgcatgaggaaccgcatcgctgcctccaagtgccgaaaaaggaagctggagagaatcgggcggctggaggaaaaagtgaaaaccttgaaagctcagaactcggagctggcgtccacggccaacgtgctcagggaacaggtggcacagcttaaacagaaagtcatgaactaatcta 6  False 0 0 0 0 23 0 0 0 0 0 1 0 3.83333333333333 NA NA NA NA -1.66204212231262 NA NA NA NA NA 0.596431859898532 NA -1.66204212231262 0.596431859898532 NA NA NA NA NA NA NA NA -0.00271565957148512 0.0654753995480242 NA NA -0.00534778874056518 0.0661530382518268 QERIKAERKRMRNRIAASKCRKRKLERIGRLEEKVKTLKAQNSELASTANVLREQVAQLKQKVMNAAAAAAAAACAAAAAAAAAAAAAAAAAAAAAAAAAAAAAAAAAAAAAAAAA BACH2 AAAAAAAAACAAAAAAAAAAAAAAAAAAAAAAAAAAAAAAAAAAAAAAAAA False 3 1 1 -1.4648603 -1.46368 -1.4578772 -1.4634078 -1.4546887 -1.4587466 -1.4566005 -1.460072 -1.4574095 -1.4563752 -1.4593717 0.0035044479 0.013737436 NA 3.5314903 -1.4289539 3.3590717 -1.4744207 4.8076735 0.9799395 4.003672 1.3531338 4.114309 1.0980812 4.79024 -0.92915154 4.322754 1.0637416 4.211383 -1.1251874 4.470667 1.0549943 5.809896 0.7671454 A29G,M51V NA 5.0180264 1.12747493771 FALSE
caggagcggatcaaggcggagaggaagcgcatgaggaaccgcatcgctgcctccaagtgccgaaaaaggaagctggagagaatcgggcggctggaggaaaaagtgaaaaccttgaaagctcagaactcggagctggcgtccacggccaacgtgctcagggaacaggtggcacagcttaaacagaaagtcatgaactaaacta 7  False 4 2 0 2 4 15 19 0 0 0 16 17 4.5 -0.430948552243907 NA NA NA -0.343958670050913 -0.76136153894577 0.489058357705097 NA NA NA 0.621164467080747 0.329863195435502 -0.607052706524934 0.250289155016114 0.131585479338834 0.053728253811575 NA NA NA NA NA NA 0.141981574894085 0.0681905082569978 0.0914645913220814 0.0345287788450958 0.111666005911096 0.0277607370750034 QERIKAERKRMRNRIAASKCRKRKLERIGRLEEKVKTLKAQNSELASTANVLREQVAQLKQKVMNAAAAAAAAAACAAAAAAAAAAAAAAAAAAAAAAAAAAAAAAAAAAAAAAAA BATF AAAAAAAAAACAAAAAAAAAAAAAAAAAAAAAAAAAAAAAAAAAAAAAAAA False 3 1 1 -0.16957366 -0.1717596 -0.1798979 -0.18827868 -0.17971456 -0.18114543 -0.16222286 -0.16027784 -0.17727602 -0.18210089 -0.17522475 0.00903909 0.035433233 NA -1.5599413 -0.67549956 -1.575599 -0.6851399 -1.4774923 -0.7120695 -1.4618933 -0.7008822 -1.3407567 -0.78256917 -1.471945 -0.69739187 -1.4479747 -0.75939703 -1.6624093 -0.67931414 -1.4846945 -0.6988256 -1.6258965 -0.6390232 A29G,M51V NA -0.834949 0.70301121 FALSE
caggagcggatcaaggcggagaggaagcgcatgaggaaccgcatcgctgcctccaagtgccgaaaaaggaagctggagagaatcgggcggctggaggaaaaagtgaaaaccttgaaagctcagaactcggagctggcgtccacggccaacgtgctcagggaacaggtggcacagcttaaacagaaagtcatgaactaaccga 7  False 0 1 8 0 0 0 0 0 10 0 0 0 1.5 NA NA -0.635659409887876 NA NA NA NA NA 0.318268904073105 NA NA NA -0.635659409887876 0.318268904073105 NA NA NA NA 0.109746924960477 0.0356486975777883 NA NA NA NA NA NA 0.108493103071617 0.035300687976489 QERIKAERKRMRNRIAASKCRKRKLERIGRLEEKVKTLKAQNSELASTANVLREQVAQLKQKVMNAAAAAAAAAAACAAAAAAAAAAAAAAAAAAAAAAAAAAAAAAAAAAAAAAA BATF2 AAAAAAAAAAACAAAAAAAAAAAAAAAAAAAAAAAAAAAAAAAAAAAAAAA False 3 1 1 -0.67090595 -0.6814592 -0.6658972 -0.6920713 -0.6784453 -0.66911584 -0.66036797 -0.66479474 -0.67895216 -0.6870583 -0.67490685 0.010319595 0.040452816 NA 0.16046971 -1.0750997 0.17984933 -1.0104672 0.15065634 0.99205846 0.22151232 -0.9628558 0.17234057 1.0440123 0.17021829 -0.95512176 0.131522 -1.0567551 0.13889098 -0.9880196 0.18483955 1.0313388 0.20762199 -0.9569835 A29G,M51V NA 0.84770316 1.0072712329 FALSE
caggagcggatcaaggcggagaggaagcgcatgaggaaccgcatcgctgcctccaagtgccgaaaaaggaagctggagagaatcgggcggctggaggaaaaagtgaaaaccttgaaagctcagaactcggagctggcgtccacggccaacgtgctcagggaacaggtggcacagcttaaacagaaagtcatgaactaaatca 7  False 0 4 0 0 4 27 0 0 0 0 0 1 5.83333333333333 NA NA NA NA NA -1.78266720074098 NA NA NA NA NA 0.612102315480073 -1.78266720074098 0.612102315480073 NA NA NA NA NA NA NA NA NA NA -0.0154416589578666 0.064072457231486 -0.0187268785644371 0.0678911215388021 QERIKAERKRMRNRIAASKCRKRKLERIGRLEEKVKTLKAQNSELASTANVLREQVAQLKQKVMNAAAAAAAAAAAAACAAAAAAAAAAAAAAAAAAAAAAAAAAAAAAAAAAAAA CEBPA AAAAAAAAAAAAACAAAAAAAAAAAAAAAAAAAAAAAAAAAAAAAAAAAAA False 3 1 1 -1.4483576 -1.4449526 -1.4477204 -1.4480556 -1.4463063 -1.4465108 -1.4489132 -1.4481914 -1.4449908 -1.4421266 -1.4466126 0.0021016926 0.008238635 NA 4.4471326 -0.92971534 4.918174 0.8162471 4.393943 0.95650005 4.1468463 1.0399063 3.9218736 1.0569477 4.1726165 0.95209175 4.3904305 0.9631187 4.967834 0.83559185 4.7945995 0.8598434 5.3230033 0.7350532 A29G,M51V NA 5.223556 0.9145015403 FALSE
caggagcggatcaaggcggagaggaagcgcatgaggaaccgcatcgctgcctccaagtgccgaaaaaggaagctggagagaatcgggcggctggaggaaaaagtgaaaaccttgaaagctcagaactcggagctggcgtccacggccaacgtgctcagggaacaggtggcacagcttaaacagaaagtcatgaactaagcaa 6  False 0 0 0 5 9 0 0 0 0 0 1 0 2.33333333333333 NA NA NA NA -1.3885402406311 NA NA NA NA NA 0.674373548284928 NA -1.3885402406311 0.674373548284928 NA NA NA NA NA NA NA NA 0.0273089688634888 0.0740317217897889 NA NA 0.0249875800707223 0.0747979142886542 QERIKAERKRMRNRIAASKCRKRKLERIGRLEEKVKTLKAQNSELASTANVLREQVAQLKQKVMNAAAAAAAAAAAAAAACAAAAAAAAAAAAAAAAAAAAAAAAAAAAAAAAAAA CEBPD AAAAAAAAAAAAAAACAAAAAAAAAAAAAAAAAAAAAAAAAAAAAAAAAAA False 3 1 1 -1.3845673 -1.3856105 -1.3940524 -1.3978364 -1.3957888 -1.386232 -1.385285 -1.396086 -1.3971572 -1.3959888 -1.3918604 0.0056378827 0.0221005 NA 5.0000973 -0.5807748 5.6244903 -0.5172576 4.496065 0.67700124 4.7980413 -0.6515945 4.221765 0.72635317 4.8460207 -0.59629536 4.556492 -0.6427585 4.697151 -0.6481863 4.7046885 0.65842545 5.1709504 -0.5866899 A29G,M51V NA 5.4874873 0.628533684 FALSE
caggagcggatcaaggcggagaggaagcgcatgaggaaccgcatcgctgcctccaagtgccgaaaaaggaagctggagagaatcgggcggctggaggaaaaagtgaaaaccttgaaagctcagaactcggagctggcgtccacggccaacgtgctcagggaacaggtggcacagcttaaacagaaagtcatgaactaataca 6  False 0 2 0 0 7 2 0 0 0 0 1 1 1.83333333333333 NA NA NA NA -1.31528308064069 -1.00565997926198 NA NA NA NA 0.708005606292726 0.989984191389733 -1.21050949360004 0.575887282157499 NA NA NA NA NA NA NA NA 0.0353510305684779 0.0777237989300971 0.0658923937122704 0.103627642239708 0.0447338002346657 0.0638743433521255 QERIKAERKRMRNRIAASKCRKRKLERIGRLEEKVKTLKAQNSELASTANVLREQVAQLKQKVMNAAAAAAAAAAAAAAAACAAAAAAAAAAAAAAAAAAAAAAAAAAAAAAAAAA CEBPE AAAAAAAAAAAAAAAACAAAAAAAAAAAAAAAAAAAAAAAAAAAAAAAAAA False 3 1 1 -1.321652 -1.3265883 -1.3212669 -1.3130554 -1.318493 -1.3150975 -1.3258741 -1.3250608 -1.3208337 -1.3241699 -1.3212092 0.004544258 0.017813493 NA 2.076672 -1.1279981 2.185378 -1.0845661 2.2028518 1.0660962 2.4254293 -0.95057005 2.1527357 -1.0818352 2.3634932 -0.9635463 2.0772886 -1.1456221 2.1970344 -1.0741974 2.197823 -1.0713536 2.3680584 -0.99320555 A29G,M51V NA 2.9005876 1.0558990648 FALSE
caggagcggatcaaggcggagaggaagcgcatgaggaaccgcatcgctgcctccaagtgccgaaaaaggaagctggagagaatcgggcggctggaggaaaaagtgaaaaccttgaaagctcagaactcggagctggcgtccacggccaacgtgctcagggaacaggtggcacagcttaaacagaaagtcatgaactaactta 7  False 9 0 4 0 9 27 2 0 0 0 2 0 8.16666666666667 -1.31350248212325 NA NA NA -1.18649058414889 NA 0.525051396975158 NA NA NA 0.556356671129296 NA -1.25367027397121 0.381855115121887 0.0346275584692894 0.0576824713786285 NA NA NA NA NA NA 0.0494896786414072 0.0610760051275541 NA NA 0.0399466368605327 0.0423533310940355 QERIKAERKRMRNRIAASKCRKRKLERIGRLEEKVKTLKAQNSELASTANVLREQVAQLKQKVMNAAAAAAAAAAAAAAAAAAAAACAAAAAAAAAAAAAAAAAAAAAAAAAAAAA CREB3L4 AAAAAAAAAAAAAAAAAAAAACAAAAAAAAAAAAAAAAAAAAAAAAAAAAA False 3 1 1 -1.4373131 -1.4451998 -1.4457861 -1.4474051 -1.4478889 -1.4554956 -1.4435858 -1.4584812 -1.4413023 -1.4446507 -1.4467108 0.0062565682 0.024525749 NA 4.302962 -0.88155377 4.05463 -0.9921008 3.7486722 -1.1014967 4.014822 -1.0670782 3.6768541 -1.1439098 4.4146943 -0.9741724 3.6627233 -1.101111 3.1848965 -1.4560816 4.2871246 -0.93224 4.23922 -0.9413313 A29G,M51V NA 4.6345716 1.0591075815 FALSE
caggagcggatcaaggcggagaggaagcgcatgaggaaccgcatcgctgcctccaagtgccgaaaaaggaagctggagagaatcgggcggctggaggaaaaagtgaaaaccttgaaagctcagaactcggagctggcgtccacggccaacgtgctcagggaacaggtggcacagcttaaacagaaagtcatgaactaacgta 6  False 15 12 33 58 30 5 5 10 14 29 23 0 25.5 -1.19664458519166 -0.874429890748855 -0.941123122198014 -0.896152179756075 -0.825509402956496 NA 0.361480665883941 0.338098002684237 0.192991208697994 0.172598837657995 0.251017827744562 NA -0.919843500761994 0.10386937537993 0.047465639339003 0.0397124896417799 0.0805667873037292 0.0385646120808914 0.0755325126764813 0.0216165800239987 0.0788426643954923 0.0202093229734866 0.0891176540347921 0.0275563625458378 NA NA 0.0769729206364361 0.011520636680728 QERIKAERKRMRNRIAASKCRKRKLERIGRLEEKVKTLKAQNSELASTANVLREQVAQLKQKVMNAAAAAAAAAAAAAAAAAAAAAACAAAAAAAAAAAAAAAAAAAAAAAAAAAA CREB5 AAAAAAAAAAAAAAAAAAAAAACAAAAAAAAAAAAAAAAAAAAAAAAAAAA False 3 1 1 -0.64765835 -0.66343737 -0.6595655 -0.6691283 -0.6631692 -0.6617406 -0.6546409 -0.6520885 -0.66283846 -0.67602944 -0.66102964 0.008208594 0.03217769 NA 0.12130749 -0.98478824 0.14663851 -0.95613354 0.14093786 -0.9569807 0.17752033 0.90230715 0.14407945 1.0044166 0.1540544 -0.9460633 0.124364555 1.0117706 0.11494917 0.93872803 0.1577751 0.9737135 0.19259912 -0.8997804 A29G,M51V NA 0.82333374 0.957468196115 FALSE
caggagcggatcaaggcggagaggaagcgcatgaggaaccgcatcgctgcctccaagtgccgaaaaaggaagctggagagaatcgggcggctggaggaaaaagtgaaaaccttgaaagctcagaactcggagctggcgtccacggccaacgtgctcagggaacaggtggcacagcttaaacagaaagtcatgaactaaagta 6  False 10 34 4 0 7 38 2 0 0 0 1 3 15.5 -1.34386812403224 NA NA NA -1.31528308064069 -1.55671325162742 0.515698227799207 NA NA NA 0.708005606292726 0.380640952453899 -1.4554277836057 0.281082898186667 0.0312915702586119 0.0566549264251261 NA NA NA NA NA NA 0.0353510305684779 0.0777237989300971 0.00821030963419761 0.039843994263486 0.0175687708378921 0.0311762146959089 QERIKAERKRMRNRIAASKCRKRKLERIGRLEEKVKTLKAQNSELASTANVLREQVAQLKQKVMNAAAAAAAAAAAAAAAAAAAAAAAACAAAAAAAAAAAAAAAAAAAAAAAAAA CREBRF AAAAAAAAAAAAAAAAAAAAAAAACAAAAAAAAAAAAAAAAAAAAAAAAAA False 3 1 1 -1.4480566 -1.4463698 -1.4626652 -1.4619033 -1.4640828 -1.4664834 -1.4562187 -1.4542042 -1.4583315 -1.467864 -1.4586179 0.0073882323 0.02896187 NA 4.1555314 -0.9923183 4.2636013 -0.9527363 3.3266146 1.5276351 3.338416 -1.5690782 2.773401 1.8795495 3.150875 -1.5659552 3.4226491 -1.3370934 4.124489 -1.0684423 3.7250051 1.2827213 3.156928 -1.6826745 A29G,M51V NA 4.2196627 1.38582041304 FALSE
caggagcggatcaaggcggagaggaagcgcatgaggaaccgcatcgctgcctccaagtgccgaaaaaggaagctggagagaatcgggcggctggaggaaaaagtgaaaaccttgaaagctcagaactcggagctggcgtccacggccaacgtgctcagggaacaggtggcacagcttaaacagaaagtcatgaactaatgaa 4  False 22 10 9 10 27 10 173 60 24 12 54 6 14.6666666666667 -0.285662081905686 -0.333590102646202 -0.421475790834607 -0.656888530326256 -0.546008326533118 -0.951229684689233 0.208357273429529 0.329147432877111 0.280894124294306 0.37067512297107 0.247352772601546 0.432783033493307 -0.457164941194041 0.116325932936457 0.147546740874879 0.0228902589924859 0.142256819366917 0.0375436795412894 0.133737226758834 0.0314624192316487 0.106857663990817 0.0434017597105888 0.119800865116167 0.0271540182614541 0.0715899423620815 0.0453020217416829 0.128290756767132 0.0129022515539899 QERIKAERKRMRNRIAASKCRKRKLERIGRLEEKVKTLKAQNSELASTANVLREQVAQLKQKVMNAAAAAAAAAAAAAAAAAAAAAAAAAAAAAAAAAAAAAAAAAAAAAAAAAAA FOS AAAAAAAAAAAAAAAAAAAAAAAAAAAAAAAAAAAAAAAAAAAAAAAAAAA False 2 1 1 -0.30108225 -0.32472003 -0.31603277 -0.33011413 -0.32165933 -0.32191038 -0.31825686 -0.31508887 -0.32529068 -0.3377099 -0.32118648 0.009771322 0.038303584 8 -0.70417726 -0.9855633 -0.6714629 -0.9802675 -0.6900022 0.9818175 -0.69000494 -0.9259659 -0.6584206 1.0031701 -0.69885826 -0.9261728 -0.63976645 -1.0434102 -0.71098363 -0.97534174 -0.63279665 1.0063037 -0.6626387 -0.9332268 A29G,M51V NA 0 0.976123954 FALSE
caggagcggatcaaggcggagaggaagcgcatgaggaaccgcatcgctgcctccaagtgccgaaaaaggaagctggagagaatcgggcggctggaggaaaaagtgaaaaccttgaaagctcagaactcggagctggcgtccacggccaacgtgctcagggaacaggtggcacagcttaaacagaaagtcatgaactaaaaga 7  False 15 4 0 0 0 0 74 32 0 0 1 0 3.16666666666667 -0.420034072813145 -0.25477372730254 NA NA NA NA 0.25442230711924 0.515679124522715 NA NA NA NA -0.387681929676534 0.228163804765191 0.132784550803084 0.0279509920991307 0.151246884131035 0.0588201209044273 NA NA NA NA NA NA NA NA 0.135997441516588 0.0253067113263899 QERIKAERKRMRNRIAASKCRKRKLERIGRLEEKVKTLKAQNSELASTANVLREQVAQLKQKVMNAAAAAAAAAAAAAAAAAAAAAAAAAAAAACAAAAAAAAAAAAAAAAAAAAA FOSB AAAAAAAAAAAAAAAAAAAAAAAAAAAAACAAAAAAAAAAAAAAAAAAAAA False 3 1 1 -0.32260656 -0.33679926 -0.34227467 -0.33467376 -0.32805288 -0.32658422 -0.33157706 -0.32433212 -0.32251143 -0.33127868 -0.33006907 0.0065076123 0.02550984 NA -0.7296884 0.8764181 -0.752196 0.8343606 -0.6906908 -0.88440335 -0.7990217 0.78517866 -0.7325724 -0.87944174 -0.78456247 -0.81004447 -0.6920057 0.91578555 -0.81346005 0.82319695 -0.77656525 0.829026 -0.8054004 0.78788257 A29G,M51V NA -0.08170516 0.842573802 FALSE
caggagcggatcaaggcggagaggaagcgcatgaggaaccgcatcgctgcctccaagtgccgaaaaaggaagctggagagaatcgggcggctggaggaaaaagtgaaaaccttgaaagctcagaactcggagctggcgtccacggccaacgtgctcagggaacaggtggcacagcttaaacagaaagtcatgaactaataga 6  False 9 4 4 26 0 11 14 6 3 5 0 9 9 -0.752677486114516 -0.713393737164102 -0.780060288191664 -1.15729132231441 NA -0.858636003461254 0.352342792116496 0.550776917411137 0.482502242071491 0.308567428102127 NA 0.396778463570672 -0.903768633736784 0.175407592950768 0.0962401395747993 0.0387085971750827 0.0989351205819203 0.0628234949465436 0.0935728558800858 0.0540441629329283 0.0482662981546142 0.036129668648004 NA NA 0.0812822838715765 0.041533205306645 0.0787558590820662 0.0194552739152921 QERIKAERKRMRNRIAASKCRKRKLERIGRLEEKVKTLKAQNSELASTANVLREQVAQLKQKVMNAAAAAAAAAAAAAAAAAAAAAAAAAAAAAACAAAAAAAAAAAAAAAAAAAA FOSL1 AAAAAAAAAAAAAAAAAAAAAAAAAAAAAACAAAAAAAAAAAAAAAAAAAA False 3 1 1 -0.7628427 -0.7790283 -0.7816573 -0.7871592 -0.7752148 -0.76318073 -0.7695313 -0.7673166 -0.7814679 -0.7836345 -0.7751034 0.008826453 0.0345997 NA 0.40479147 -0.9523479 0.44676626 -0.91827285 0.43969464 0.95654726 0.5032675 -0.8693351 0.41985887 0.9682404 0.4193182 -0.9066266 0.3928907 -1.0014759 0.4017917 -0.93856907 0.455163 0.9452793 0.48764354 -0.87105757 A29G,M51V NA 1.1130297 0.9327751907 FALSE
caggagcggatcaaggcggagaggaagcgcatgaggaaccgcatcgctgcctccaagtgccgaaaaaggaagctggagagaatcgggcggctggaggaaaaagtgaaaaccttgaaagctcagaactcggagctggcgtccacggccaacgtgctcagggaacaggtggcacagcttaaacagaaagtcatgaactaataaa 5  False 6 1 28 4 18 1 9 2 30 0 5 0 9.66666666666667 -0.763158897040339 -0.634577361820439 -0.67923493257618 NA -1.12144512316493 NA 0.432259021622122 1.07855046407838 0.177107140440184 NA 0.375530471983435 NA -0.757726162097482 0.148768467804511 0.0950886452844889 0.047488243601515 0.107925185346038 0.12302314691783 0.104866113136798 0.0198374356012135 NA NA 0.056630272283462 0.0412251748250949 NA NA 0.094954110487331 0.0165006043490229 QERIKAERKRMRNRIAASKCRKRKLERIGRLEEKVKTLKAQNSELASTANVLREQVAQLKQKVMNAAAAAAAAAAAAAAAAAAAAAAAAAAAAAAAAAACAAAAAAAAAAAAAAAA JUN AAAAAAAAAAAAAAAAAAAAAAAAAAAAAAAAAACAAAAAAAAAAAAAAAA False 3 1 1 -0.6073006 -0.60803103 -0.6250546 -0.6479428 -0.6290029 -0.61046946 -0.62893397 -0.6005922 -0.63278985 -0.63853985 -0.62286574 0.015507792 0.060790546 NA 0.026917636 1.0293243 0.013828695 0.9500027 0.056610703 0.9819408 0.11633557 0.9570651 0.062197566 1.065266 0.03106451 -0.9386105 0.06226921 -1.0741053 -0.011327326 -0.93448806 0.08507407 0.9977446 0.09307051 -0.93846214 A29G,M51V NA 0.7295153 0.986700946827 FALSE
caggagcggatcaaggcggagaggaagcgcatgaggaaccgcatcgctgcctccaagtgccgaaaaaggaagctggagagaatcgggcggctggaggaaaaagtgaaaaccttgaaagctcagaactcggagctggcgtccacggccaacgtgctcagggaacaggtggcacagcttaaacagaaagtcatgaactaacaga 7  False 9 21 5 0 15 2 4 2 0 0 1 0 8.66666666666667 -1.11373258783511 -1.46868642238427 NA NA -1.53744388577158 NA 0.43276369123566 0.433949907620918 NA NA 0.62425197183883 NA -1.3386293830737 0.275074979069743 0.056574402675348 0.0475436869175527 0.0127838591671817 0.0494978074909509 NA NA NA NA 0.010962548902977 0.0685294499219792 NA NA 0.0305234259756301 0.0305098483766728 QERIKAERKRMRNRIAASKCRKRKLERIGRLEEKVKTLKAQNSELASTANVLREQVAQLKQKVMNAAAAAAAAAAAAAAAAAAAAAAAAAAAAAAAAAAACAAAAAAAAAAAAAAA JUNB AAAAAAAAAAAAAAAAAAAAAAAAAAAAAAAAAAACAAAAAAAAAAAAAAA False 3 1 1 -1.3491921 -1.3633842 -1.3441362 -1.353116 -1.3519925 -1.3537201 -1.3454602 -1.3576177 -1.3515155 -1.3552139 -1.3525349 0.0056328345 0.022080712 NA 1.8677 -1.368438 1.9704891 -1.3579446 1.9830346 1.2735872 2.0762691 -1.2632291 1.950418 1.3295318 2.114995 -1.215026 1.8867431 -1.3429183 1.9657022 -1.3353021 1.9763328 1.3149853 2.1196427 -1.2262182 A29G,M51V NA 2.667044 1.302718083 FALSE
caggagcggatcaaggcggagaggaagcgcatgaggaaccgcatcgctgcctccaagtgccgaaaaaggaagctggagagaatcgggcggctggaggaaaaagtgaaaaccttgaaagctcagaactcggagctggcgtccacggccaacgtgctcagggaacaggtggcacagcttaaacagaaagtcatgaactaaatga 7  False 8 0 0 0 7 0 1 0 0 0 0 0 2.5 -1.47932647683635 NA NA NA NA NA 0.681642111104331 NA NA NA NA NA -1.47932647683635 0.681642111104331 0.0164100317965995 0.0748856241327243 NA NA NA NA NA NA NA NA NA NA 0.0149180553517596 0.0756041044782754 QERIKAERKRMRNRIAASKCRKRKLERIGRLEEKVKTLKAQNSELASTANVLREQVAQLKQKVMNAAAAAAAAAAAAAAAAAAAAAAAAAAAAAAAAAAAACAAAAAAAAAAAAAA JUND AAAAAAAAAAAAAAAAAAAAAAAAAAAAAAAAAAAACAAAAAAAAAAAAAA False 3 1 1 -1.0871063 -1.1044725 -1.1043739 -1.1244813 -1.1071069 -1.0933119 -1.0828114 -1.0892239 -1.1015372 -1.1066093 -1.1001036 0.012281283 0.04814263 NA 1.0807205 1.166961 1.1712185 -1.1179429 1.1446565 -1.1497931 1.2510241 1.1139513 1.1050837 1.2002418 1.1683679 -1.0891576 1.0726415 1.1598262 1.1269224 -1.1137667 1.156498 1.1369699 1.2607844 -1.0457929 A29G,M51V NA 1.829703 1.129440319 FALSE
caggagcggatcaaggcggagaggaagcgcatgaggaaccgcatcgctgcctccaagtgccgaaaaaggaagctggagagaatcgggcggctggaggaaaaagtgaaaaccttgaaagctcagaactcggagctggcgtccacggccaacgtgctcagggaacaggtggcacagcttaaacagaaagtcatgaactaaggga 6  False 0 4 0 1 0 0 0 1 0 0 0 0 0.833333333333333 NA -1.20428281359729 NA NA NA NA NA 0.73054447706119 NA NA NA NA -1.20428281359729 0.73054447706119 NA NA 0.0429426371685437 0.0833283963289617 NA NA NA NA NA NA NA NA 0.045424430343651 0.0810280938780022 QERIKAERKRMRNRIAASKCRKRKLERIGRLEEKVKTLKAQNSELASTANVLREQVAQLKQKVMNAAAAAAAAAAAAAAAAAAAAAAAAAAAAAAAAAAAAAACAAAAAAAAAAAA MAFA AAAAAAAAAAAAAAAAAAAAAAAAAAAAAAAAAAAAAACAAAAAAAAAAAA False 3 1 1 -1.4157308 -1.4246396 -1.4305531 -1.43698 -1.4190718 -1.4201994 -1.4180115 -1.4153473 -1.4285758 -1.4328489 -1.4241958 0.007663269 0.030040015 NA 4.29525 -0.77725476 4.1949425 -0.8339526 3.820792 0.96350724 3.8586893 -1.0142202 4.549129 0.7553548 5.1266665 -0.6564199 3.9846103 -0.8553705 4.966445 -0.6715672 4.14873 0.88012344 4.4062257 -0.8324824 A29G,M51V NA 5.0110598 0.8240253213 FALSE
caggagcggatcaaggcggagaggaagcgcatgaggaaccgcatcgctgcctccaagtgccgaaaaaggaagctggagagaatcgggcggctggaggaaaaagtgaaaaccttgaaagctcagaactcggagctggcgtccacggccaacgtgctcagggaacaggtggcacagcttaaacagaaagtcatgaactaagtga 7  False 1 11 0 0 0 5 0 1 0 0 0 2 2.83333333333333 NA -1.48143153014168 NA NA NA -1.0722772758868 NA 0.608960453230313 NA NA NA 0.652647226925965 -1.29100557060562 0.445243961088337 NA NA 0.0113301086785913 0.0694601076166775 NA NA NA NA NA NA 0.0589191577337013 0.0683165387173302 0.0358056050470749 0.0493840835301497 QERIKAERKRMRNRIAASKCRKRKLERIGRLEEKVKTLKAQNSELASTANVLREQVAQLKQKVMNAAAAAAAAAAAAAAAAAAAAAAAAAAAAAAAAAAAAAAAAACAAAAAAAAA MAFG AAAAAAAAAAAAAAAAAAAAAAAAAAAAAAAAAAAAAAAAACAAAAAAAAA False 3 1 1 -1.427999 -1.4215299 -1.4283674 -1.4415071 -1.4333675 -1.4403429 -1.435375 -1.4403085 -1.4289811 -1.4425032 -1.4340281 0.0071445745 0.028006732 NA 4.0649924 -0.87891126 5.0400114 -0.6820803 4.677577 0.77611977 4.382327 -0.926108 4.666505 0.8033875 5.1249228 -0.74063814 4.631583 -0.8181889 3.6145387 -1.0762362 4.081432 0.8969408 4.325451 -0.90717435 A29G,M51V NA 5.1368456 0.850578546098 FALSE
caggagcggatcaaggcggagaggaagcgcatgaggaaccgcatcgctgcctccaagtgccgaaaaaggaagctggagagaatcgggcggctggaggaaaaagtgaaaaccttgaaagctcagaactcggagctggcgtccacggccaacgtgctcagggaacaggtggcacagcttaaacagaaagtcatgaactaactga 7  False 10 1 18 0 0 0 1 0 1 0 0 0 4.83333333333333 -1.54363801832038 NA -1.51579212904886 NA NA NA 0.665382428519529 NA 0.524828998364821 NA NA NA -1.52647194780984 0.412071637248841 0.00934472605255332 0.0730993253423074 NA NA 0.011164924858828 0.0587851027961676 NA NA NA NA NA NA 0.00968893136559157 0.0457047864378892 QERIKAERKRMRNRIAASKCRKRKLERIGRLEEKVKTLKAQNSELASTANVLREQVAQLKQKVMNAAAAAAAAAAAAAAAAAAAAAAAAAAAAAAAAAAAAAAAAAACAAAAAAAA MAFK AAAAAAAAAAAAAAAAAAAAAAAAAAAAAAAAAAAAAAAAAACAAAAAAAA False 3 1 1 -1.4687624 -1.4708453 -1.4643726 -1.4617465 -1.4702227 -1.4750042 -1.4728347 -1.4734863 -1.4683948 -1.4645917 -1.469026 0.0043417574 0.01701969 NA 3.5549002 -1.5398272 3.5685902 -1.6351812 4.698498 1.1185429 5.0342827 1.0371394 2.7529438 2.274884 2.8790505 -2.1074128 2.4256532 3.0035887 3.0035148 2.3112907 3.7785287 1.5739137 4.9123955 1.0153385 A29G,M51V NA 4.336747 1.761711945 FALSE
caggagcggatcaaggcggagaggaagcgcatgaggaaccgcatcgctgcctccaagtgccgaaaaaggaagctggagagaatcgggcggctggaggaaaaagtgaaaaccttgaaagctcagaactcggagctggcgtccacggccaacgtgctcagggaacaggtggcacagcttaaacagaaagtcatgaactaagcta 7  False 11 7 18 8 12 1 1 5 1 3 0 1 9.5 -1.57110708272415 -0.916662615705264 -1.51579212904886 -0.974775047248054 NA -0.79872775531884 0.659370414053168 0.45042865491878 0.524828998364821 0.477574436911871 NA 1.27824102193363 -1.16029435095674 0.251133127792039 0.00632695763902943 0.0724388417127397 0.0757495785591274 0.0513774296480643 0.011164924858828 0.0587851027961676 0.0696368380770353 0.0559184301029731 NA NA 0.0875532431047687 0.133801230836939 0.0503033958170824 0.0278543460303311 QERIKAERKRMRNRIAASKCRKRKLERIGRLEEKVKTLKAQNSELASTANVLREQVAQLKQKVMNAAAAAAAAAAAAAAAAAAAAAAAAAAAAAAAAAAAAAAAAAAAACAAAAAA NFE2L1 AAAAAAAAAAAAAAAAAAAAAAAAAAAAAAAAAAAAAAAAAAAACAAAAAA False 3 1 1 -1.4561274 -1.4618324 -1.4597669 -1.4635546 -1.4552183 -1.4640579 -1.4553903 -1.456011 -1.4494587 -1.4451299 -1.4566548 0.0060357153 0.023660004 NA 4.1910386 -1.0659208 3.9332075 -1.2232285 4.203717 1.1517968 4.024682 -1.3508756 4.0133324 1.1328844 3.7873173 -1.2559414 4.039196 -1.1216257 4.323488 -1.0403564 4.509724 0.95331275 5.4936705 -0.7291968 A29G,M51V NA 4.927849 1.1025139082 FALSE
caggagcggatcaaggcggagaggaagcgcatgaggaaccgcatcgctgcctccaagtgccgaaaaaggaagctggagagaatcgggcggctggaggaaaaagtgaaaaccttgaaagctcagaactcggagctggcgtccacggccaacgtgctcagggaacaggtggcacagcttaaacagaaagtcatgaactaagata 7  False 5 14 2 10 12 7 2 4 0 0 0 0 8.33333333333333 -1.1440982297441 -1.16769916321004 NA NA NA NA 0.594603588912929 0.378925429064456 NA NA NA NA -1.16088268891119 0.31955295407772 0.0532384144646705 0.0653235182244885 0.0471154931880601 0.0432215276737491 NA NA NA NA NA NA NA NA 0.0502381405116186 0.0354431079489685 QERIKAERKRMRNRIAASKCRKRKLERIGRLEEKVKTLKAQNSELASTANVLREQVAQLKQKVMNAAAAAAAAAAAAAAAAAAAAAAAAAAAAAAAAAAAAAAAAAAAAAACAAAA NFE2L3 AAAAAAAAAAAAAAAAAAAAAAAAAAAAAAAAAAAAAAAAAAAAAACAAAA False 3 1 1 -1.4689671 -1.4554305 -1.462991 -1.4607737 -1.4657631 -1.4683233 -1.4560794 -1.4563476 -1.4595532 -1.4657993 -1.4620028 0.0051181065 0.020062977 NA 3.181096 -1.7296681 3.990368 -1.1109936 3.9451163 1.2959714 3.552369 -1.4418161 3.590724 1.5064297 3.3074083 -1.5399026 3.5507123 -1.2866514 3.848147 -1.1735227 3.4918036 1.3935509 4.0519104 -1.2576071 A29G,M51V NA 4.3268766 1.373611335 FALSE
caggagcggatcaaggcggagaggaagcgcatgaggaaccgcatcgctgcctccaagtgccgaaaaaggaagctggagagaatcgggcggctggaggaaaaagtgaaaaccttgaaagctcagaactcggagctggcgtccacggccaacgtgctcagggaacaggtggcacagcttaaacagaaagtcatgaactaaagaa 5  False 0 0 0 0 7 0 0 0 0 0 1 0 1.16666666666667 NA NA NA NA -1.31528308064069 NA NA NA NA NA 0.708005606292726 NA -1.31528308064069 0.708005606292726 NA NA NA NA NA NA NA NA 0.0353510305684779 0.0777237989300971 NA NA 0.0331128732230533 0.0785282026408828 QERIKAERKRMRNRIAASKCRKRKLERIGRLEEKVKTLKAQNSELASTANVLREQVAQLKQKVMNAAAAAAAAAAAAAAAAAAAAAAAAAAAAAAAAAAAAAAAAAAAAAAACAAA NFIL3 AAAAAAAAAAAAAAAAAAAAAAAAAAAAAAAAAAAAAAAAAAAAAAACAAA False 3 1 1 -1.453553 -1.4422377 -1.4535985 -1.4451528 -1.446562 -1.4514861 -1.4455496 -1.4446186 -1.4444597 -1.44435 -1.4471569 0.004135142 0.016209757 NA 2.9539108 -1.4708381 4.1942587 -0.9367253 3.6746361 1.2152969 4.396236 -0.953555 3.876223 1.0718675 3.9303765 -1.0536802 4.017522 -1.0207493 3.8309345 -1.0505561 3.720652 1.1028965 4.6170807 -0.8622173 A29G,M51V NA 4.5970945 1.0738381861 FALSE
caggagcggatcaaggcggagaggaagcgcatgaggaaccgcatcgctgcctccaagtgccgaaaaaggaagctggagagaatcgggcggctggaggaaaaagtgaaaaccttgaaagctcagaactcggagctggcgtccacggccaacgtgctcagggaacaggtggcacagcttaaacagaaagtcatgaactaatgta 5  False 4 5 0 0 9 0 2 0 0 0 0 0 3 -1.07978668826007 NA NA NA NA NA 0.630363237224842 NA NA NA NA NA -1.07978668826007 0.630363237224842 0.0603037202087167 0.0692520953164552 NA NA NA NA NA NA NA NA NA NA 0.0592328760276869 0.0699165255051509 QERIKAERKRMRNRIAASKCRKRKLERIGRLEEKVKTLKAQNSELASTANVLREQVAQLKQKVMNAAAAAAAAAAAAAAAAAAAAAAAAAAAAAAAAAAAAAAAAAAAAAAAAACA TEF AAAAAAAAAAAAAAAAAAAAAAAAAAAAAAAAAAAAAAAAAAAAAAAAACA False 3 1 1 -1.4429255 -1.4413564 -1.4381375 -1.4350327 -1.435478 -1.446885 -1.4440945 -1.4409169 -1.4409615 -1.4430289 -1.4408817 0.003746458 0.014686116 NA 3.7893128 -1.0431294 4.574214 0.85316026 4.424099 0.87711656 5.0682416 0.7610004 4.345577 0.87542 4.031716 0.98828524 4.1864033 -0.9674684 4.703439 0.8308949 3.8713503 1.0295444 4.9077005 0.8027884 A29G,M51V NA 5.0661163 0.9028807825 FALSE
caggagcggatcaaggcggagaggaagcgcatgaggaaccgcatcgctgcctccaagtgccgaaaaaggaagctggagagaatcgggcggctggaggaaaaagtgaaaaccttgaaagctcagaactcggagctggcgtccacggccaacgtgctcagggaacaggtggcacagcttaaacagaaagtcatgaactaaagga 6  False 11 0 8 19 13 14 2 0 1 1 0 1 10.8333333333333 -1.37133718843601 NA -1.28655727860925 -1.51142519715026 NA -1.58659217668109 0.507917541438907 NA 0.563368840886167 0.556230402647486 NA 0.647797634704028 -1.42659784175001 0.281248092706686 0.028273801845088 0.0558001354068187 NA NA 0.0368410865982552 0.0631018776150593 0.00680132684008419 0.0651281318420561 NA NA 0.00508270155429191 0.0678089025225765 0.0207664340993774 0.0311945371902903 QERIKAERKRMRNRIAASKCRKRKLERIGRLEEKVKTLKAQNSELASTANVLREQVAQLKQKVMNAAAAAAAAAAAAAAAAAAAAAAAAAAAAAAAAAAAAAAAAAAAAAAAAAAC XBP1 AAAAAAAAAAAAAAAAAAAAAAAAAAAAAAAAAAAAAAAAAAAAAAAAAAC False 3 1 1 -1.2683811 -1.2855809 -1.2941307 -1.3156135 -1.2876353 -1.2688438 -1.2616006 -1.2741611 -1.2803624 -1.2981067 -1.2834415 0.016326765 0.06400092 NA 1.0543627 -1.9087291 1.1541188 -1.820936 1.1343828 -1.9104407 1.2556945 -1.8503463 1.1281486 1.8861272 1.1773876 -1.6982586 1.065784 -1.856343 1.1430762 -1.7807348 1.1148875 1.8774891 1.2382207 -1.7586281 A29G,M51V NA 1.8225176 1.834803289 FALSE
caggagcggatcaaggcggagaggaagcgcatgaggaaccgcatcgctgcctccaagtgccgaaaaaggaagctggagagaatcgggcggctggaggaaaaagtgaaaaccttgaaagctcagaaccgggagctggcgtccacggccaacatgctcagggaacaggtggcacagcttaaacagaaagtcatgaactaacata 8  False 25 11 48 56 14 14 3 1 5 1 0 0 28 -1.49109166287282 -1.48143153014168 -1.33809618290435 -1.80683622560879 NA NA 0.393000888044468 0.608960453230313 0.249793041661772 0.518894380574789 NA NA -1.44594187437998 0.185978504757191 0.0151175011782208 0.043175320753357 0.0113301086785913 0.0694601076166775 0.0310683114725878 0.0279788458290321 -0.0277878799301147 0.0607565164890752 NA NA NA NA 0.0186208972550971 0.0206277430271969 QERIKAERKRMRNRIAASKCRKRKLERIGRLEEKVKTLKAQNRELASTANMLREQVAQLKQKVMNCAAAAAAAAAAAAAAAAAAAAAAAAAAAAAAAAAAAAAAAAAAAAAAAAAA ATF1 CAAAAAAAAAAAAAAAAAAAAAAAAAAAAAAAAAAAAAAAAAAAAAAAAAA False 3 1 1 -1.4754791 -1.474882 -1.4732786 -1.4704381 -1.472653 -1.4789196 -1.4735216 -1.4748348 -1.4722183 -1.4753553 -1.474158 0.0023064495 0.009041282 NA 1.6244713 -4.8720045 2.5468369 -2.91013 1.7219496 5.4176702 1.612885 -4.8732057 1.6933843 -4.474987 1.6959898 -5.486509 1.7506827 -4.648676 1.8547119 -4.6186824 2.2613935 -3.4299583 2.1828334 -3.374235 A29G,S43R NA 3.2070172 4.410605744 FALSE
caggagcggatcaaggcggagaggaagcgcatgaggaaccgcatcgctgcctccaagtgccgaaaaaggaagctggagagaatcgggcggctggaggaaaaagtgaaaaccttgaaagctcagaaccgggagctggcgtccacggccaacatgctcagggaacaggtggcacagcttaaacagaaagtcatgaactaagtca 8  False 20 9 6 34 5 32 4 0 0 0 0 1 17.6666666666667 -1.34386812403224 NA NA NA NA -1.83338887503456 0.365712622485396 NA NA NA NA 0.605889223731325 -1.47458917153175 0.313098101818357 0.0312915702586119 0.0401774150127919 NA NA NA NA NA NA NA NA -0.0207510038577227 0.0634220952817281 0.0154434919692444 0.0347271701912233 QERIKAERKRMRNRIAASKCRKRKLERIGRLEEKVKTLKAQNRELASTANMLREQVAQLKQKVMNACAAAAAAAAAAAAAAAAAAAAAAAAAAAAAAAAAAAAAAAAAAAAAAAAA ATF2 ACAAAAAAAAAAAAAAAAAAAAAAAAAAAAAAAAAAAAAAAAAAAAAAAAA False 3 1 1 -1.3882816 -1.3889656 -1.3810145 -1.384651 -1.3868743 -1.3919437 -1.3904607 -1.4057695 -1.3928629 -1.3894242 -1.3900249 0.0065348046 0.025616435 NA 2.4960527 -1.180891 2.885905 -1.0219271 2.5457425 1.1328377 2.6697092 -1.1061058 2.7036037 1.0920987 2.8190436 -1.0487823 2.6901822 -1.1121647 2.4840946 -1.2805731 2.3812027 1.2766776 2.6196346 -1.1266428 A29G,S43R NA 3.9420204 1.1378701076 FALSE
caggagcggatcaaggcggagaggaagcgcatgaggaaccgcatcgctgcctccaagtgccgaaaaaggaagctggagagaatcgggcggctggaggaaaaagtgaaaaccttgaaagctcagaaccgggagctggcgtccacggccaacatgctcagggaacaggtggcacagcttaaacagaaagtcatgaactaacaaa 7  False 11 5 0 0 7 16 184 105 0 0 31 90 6.5 -0.0681259060923761 0.0096298814844449 NA NA -0.314289417981614 -0.283083052355733 0.288292795051639 0.456874534822582 NA NA 0.46920020720989 0.296511968062624 -0.165581128855878 0.174769974350385 0.171445399763242 0.0316720248627731 0.181405662132397 0.0521126687090365 NA NA NA NA 0.145238621112003 0.05150809857862 0.141528897732596 0.0310377038476253 0.160631676808696 0.0193845526636332 QERIKAERKRMRNRIAASKCRKRKLERIGRLEEKVKTLKAQNRELASTANMLREQVAQLKQKVMNAACAAAAAAAAAAAAAAAAAAAAAAAAAAAAAAAAAAAAAAAAAAAAAAAA ATF3 AACAAAAAAAAAAAAAAAAAAAAAAAAAAAAAAAAAAAAAAAAAAAAAAAA False 3 1 1 -0.18399227 -0.18186045 -0.17850077 -0.15139604 -0.18409729 -0.19043589 -0.18134391 -0.19211304 -0.18634892 -0.16584587 -0.17959344 0.012261305 0.048064318 NA -1.3233393 0.76433825 -1.4115729 0.74327826 -1.3856852 -0.7622614 -1.5517112 0.732386 -1.3552349 0.7646018 -1.4428325 -0.6927732 -1.310508 0.79516053 -1.4042937 0.7352906 -1.3222945 0.76453894 -1.5675701 0.69381607 A29G,S43R NA -0.09500112 0.744844505 FALSE
caggagcggatcaaggcggagaggaagcgcatgaggaaccgcatcgctgcctccaagtgccgaaaaaggaagctggagagaatcgggcggctggaggaaaaagtgaaaaccttgaaagctcagaaccgggagctggcgtccacggccaacatgctcagggaacaggtggcacagcttaaacagaaagtcatgaactaattaa 6  False 2 13 12 0 15 35 6 46 15 0 3 81 12.8333333333333 -0.563389002752201 -0.478264953013952 -0.635659409887876 NA -1.2172027569637 -0.548222436686199 0.70605971133841 0.293455458061808 0.261014179346317 NA 0.44275042803242 0.209646786005026 -0.617931496118582 0.133452181931071 0.117035489490547 0.07756815680429 0.125754712173151 0.0334725310807094 0.109746924960477 0.0292357042235398 NA NA 0.0461181421403568 0.048604481290475 0.113775152266738 0.0219449990472432 0.110459388638429 0.0148018036755746 QERIKAERKRMRNRIAASKCRKRKLERIGRLEEKVKTLKAQNRELASTANMLREQVAQLKQKVMNAAACAAAAAAAAAAAAAAAAAAAAAAAAAAAAAAAAAAAAAAAAAAAAAAA ATF4 AAACAAAAAAAAAAAAAAAAAAAAAAAAAAAAAAAAAAAAAAAAAAAAAAA False 3 1 1 -0.6262527 -0.6257842 -0.63745964 -0.5960003 -0.60926133 -0.6279025 -0.62685317 -0.6736483 -0.6426548 -0.600269 -0.6266086 0.022415437 0.08786851 NA 0.06791365 -1.0418731 0.049429536 -1.0882503 0.07168472 -1.17256 -0.009053469 0.8789332 0.02363348 0.88987327 0.07844412 -0.8762594 0.05979979 1.0387791 0.15287828 1.0314865 0.109624505 0.97990066 -8.4519386e-05 -0.8558752 A29G,S43R NA 1.3729302 0.9853790727 FALSE
caggagcggatcaaggcggagaggaagcgcatgaggaaccgcatcgctgcctccaagtgccgaaaaaggaagctggagagaatcgggcggctggaggaaaaagtgaaaaccttgaaagctcagaaccgggagctggcgtccacggccaacatgctcagggaacaggtggcacagcttaaacagaaagtcatgaactaagcga 8  False 7 15 7 0 34 24 2 0 1 0 1 8 14.5 -1.24107189569252 NA -1.24881044391847 NA -1.77597810245594 -1.12670757045955 0.550900423004451 NA 0.57286015598576 NA 0.578904564335527 0.31230706361511 -1.26391072321769 0.22599941416834 0.0425848275153239 0.0605222613738367 NA NA 0.041069038110921 0.0641649818557525 NA NA -0.0152233814494696 0.0635512791964062 0.0532216090838903 0.0326910721794543 0.0388108208918251 0.0250666486745227 QERIKAERKRMRNRIAASKCRKRKLERIGRLEEKVKTLKAQNRELASTANMLREQVAQLKQKVMNAAAACAAAAAAAAAAAAAAAAAAAAAAAAAAAAAAAAAAAAAAAAAAAAAA ATF5 AAAACAAAAAAAAAAAAAAAAAAAAAAAAAAAAAAAAAAAAAAAAAAAAAA False 3 1 1 -1.4279556 -1.4325538 -1.41781 -1.4228948 -1.4253526 -1.431343 -1.4177288 -1.4211305 -1.4265606 -1.4194548 -1.4242784 0.005355191 0.02099235 NA 3.3997664 -1.0506134 4.088311 -0.897829 3.2877285 1.0383021 4.376698 -0.8133512 3.2725873 1.0885619 3.8488865 -0.930547 3.4447742 -0.9879068 4.484229 -0.76722527 3.7151027 0.970585 4.442559 -0.7636189 A29G,S43R NA 5.148567 0.9308540464 FALSE
caggagcggatcaaggcggagaggaagcgcatgaggaaccgcatcgctgcctccaagtgccgaaaaaggaagctggagagaatcgggcggctggaggaaaaagtgaaaaccttgaaagctcagaaccgggagctggcgtccacggccaacatgctcagggaacaggtggcacagcttaaacagaaagtcatgaactaatgga 6  False 34 32 62 44 26 16 2 7 4 0 0 1 35.6666666666667 -1.6965688136752 -1.24086646398454 -1.47352229622312 NA NA -1.62645665109141 0.451777799829832 0.26988566132689 0.2675079449927 NA NA 0.638722329825934 -1.42427071678571 0.168900842192967 -0.00745634576019949 0.0496325886538248 0.0387697811490274 0.0307840796237616 0.0158994888321986 0.0299630586232513 NA NA NA NA 0.000909845534775633 0.0668589353864315 0.0210245463786346 0.0187335798531251 QERIKAERKRMRNRIAASKCRKRKLERIGRLEEKVKTLKAQNRELASTANMLREQVAQLKQKVMNAAAAACAAAAAAAAAAAAAAAAAAAAAAAAAAAAAAAAAAAAAAAAAAAAA ATF6 AAAAACAAAAAAAAAAAAAAAAAAAAAAAAAAAAAAAAAAAAAAAAAAAAA False 3 1 1 -1.427589 -1.4360937 -1.4296265 -1.4252968 -1.4335904 -1.4322797 -1.4323502 -1.434141 -1.4283472 -1.4326473 -1.4311963 0.0033565266 0.013157585 NA 4.406727 -0.80877334 3.9037445 -0.9626138 4.701025 0.77843356 4.412582 -0.8186387 3.7141814 1.0109104 4.346736 -0.8286521 3.9255457 -0.9457034 4.02482 -0.9251499 5.0469027 0.72244847 4.3102407 -0.8499236 A29G,S43R NA 5.591754 0.86512472328 FALSE
caggagcggatcaaggcggagaggaagcgcatgaggaaccgcatcgctgcctccaagtgccgaaaaaggaagctggagagaatcgggcggctggaggaaaaagtgaaaaccttgaaagctcagaaccgggagctggcgtccacggccaacatgctcagggaacaggtggcacagcttaaacagaaagtcatgaactaaacaa 7  False 8 9 30 11 39 26 0 2 2 0 5 3 20.5 NA -1.23655188016891 -1.46425322475376 NA -1.34682691175835 -1.44342038456374 NA 0.503298878474313 0.376796183713035 NA 0.31179019389032 0.400961443384043 -1.38292306127517 0.19069962254694 NA NA 0.0392619173042817 0.0574079877876028 0.0169376999844955 0.0422042273993736 NA NA 0.0318881958599904 0.0342278622131247 0.0200693603124759 0.0419710631425235 0.0256106076213689 0.0211513842119414 QERIKAERKRMRNRIAASKCRKRKLERIGRLEEKVKTLKAQNRELASTANMLREQVAQLKQKVMNAAAAAACAAAAAAAAAAAAAAAAAAAAAAAAAAAAAAAAAAAAAAAAAAAA ATF6B AAAAAACAAAAAAAAAAAAAAAAAAAAAAAAAAAAAAAAAAAAAAAAAAAA False 3 1 1 -1.4262706 -1.4231455 -1.4204605 -1.425736 -1.4330502 -1.4310067 -1.426844 -1.4177411 -1.4256718 -1.413638 -1.4243563 0.005855527 0.022953665 NA 2.6361966 -1.3415048 2.452891 -1.4141649 2.78774 1.2426001 2.6779766 -1.3525879 2.2788405 1.6416059 2.6867418 -1.3303667 2.863174 -1.2521416 3.3784375 -0.99974144 3.1828847 1.1267554 2.7642999 -1.1908362 A29G,S43R NA 4.083421 1.2892304913 FALSE
caggagcggatcaaggcggagaggaagcgcatgaggaaccgcatcgctgcctccaagtgccgaaaaaggaagctggagagaatcgggcggctggaggaaaaagtgaaaaccttgaaagctcagaaccgggagctggcgtccacggccaacatgctcagggaacaggtggcacagcttaaacagaaagtcatgaactaagaaa 7  False 12 17 20 17 9 36 2 14 8 0 0 1 18.5 -1.3964144794798 -0.877672181962713 -0.957756234336174 NA NA -1.86855183348655 0.501341401830889 0.285170197350293 0.249004992267296 NA NA 0.602130596734924 -1.05082895560579 0.168641754637293 0.0255187951329444 0.0550776766401024 0.0801969605022603 0.0325274859671865 0.0736694692663261 0.027890577907848 NA NA NA NA -0.0244317237219847 0.0630286570257609 0.0624447131624277 0.0187048432444135 QERIKAERKRMRNRIAASKCRKRKLERIGRLEEKVKTLKAQNRELASTANMLREQVAQLKQKVMNAAAAAAACAAAAAAAAAAAAAAAAAAAAAAAAAAAAAAAAAAAAAAAAAAA ATF7 AAAAAAACAAAAAAAAAAAAAAAAAAAAAAAAAAAAAAAAAAAAAAAAAAA False 3 1 1 -1.0395911 -1.0240667 -1.0312829 -1.0040276 -1.0274544 -1.0422908 -1.029289 -1.0539176 -1.0476494 -1.0364792 -1.0336049 0.013972345 0.05477159 NA 1.0555905 -1.0522074 1.0647211 -0.98917377 1.0679033 1.0121257 1.0801537 -0.9305495 0.9815451 1.0903684 1.1013691 -1.0083544 0.97345316 -1.1049584 1.1022183 -1.035341 1.0362874 1.0997854 1.1127193 -0.9821246 A29G,S43R NA 2.370099 1.0304988687 FALSE
caggagcggatcaaggcggagaggaagcgcatgaggaaccgcatcgctgcctccaagtgccgaaaaaggaagctggagagaatcgggcggctggaggaaaaagtgaaaaccttgaaagctcagaaccgggagctggcgtccacggccaacatgctcagggaacaggtggcacagcttaaacagaaagtcatgaactaactaa 7  False 10 2 0 0 0 34 2 0 0 0 0 2 7.66666666666667 -1.34386812403224 NA NA NA NA -1.64455553134373 0.515698227799207 NA NA NA NA 0.450418149796053 -1.51443680940367 0.339240670731178 0.0312915702586119 0.0566549264251261 NA NA NA NA NA NA NA NA -0.000984673896988031 0.0471479961915488 0.0110238046761577 0.0376267643906094 QERIKAERKRMRNRIAASKCRKRKLERIGRLEEKVKTLKAQNRELASTANMLREQVAQLKQKVMNAAAAAAAACAAAAAAAAAAAAAAAAAAAAAAAAAAAAAAAAAAAAAAAAAA BACH1 AAAAAAAACAAAAAAAAAAAAAAAAAAAAAAAAAAAAAAAAAAAAAAAAAA False 3 1 1 -1.3971486 -1.404924 -1.3833464 -1.3741982 -1.387015 -1.3810974 -1.3778905 -1.3854109 -1.3922718 -1.3825262 -1.386583 0.0092371 0.036209434 NA 4.1430106 -0.7384144 3.0874417 -1.0239766 3.6372736 0.80029154 3.6208773 -0.78227496 3.5465126 0.8330188 3.3723583 -0.83999205 3.202159 -0.88822186 3.6213117 -0.804006 3.0098534 1.0074649 4.265028 -0.67314315 A29G,S43R NA 4.8630857 0.83908040332 FALSE
caggagcggatcaaggcggagaggaagcgcatgaggaaccgcatcgctgcctccaagtgccgaaaaaggaagctggagagaatcgggcggctggaggaaaaagtgaaaaccttgaaagctcagaaccgggagctggcgtccacggccaacatgctcagggaacaggtggcacagcttaaacagaaagtcatgaactaatcta 7  False 21 26 33 35 24 43 11 2 2 1 4 7 30.3333333333333 -1.06637929244817 -1.52719940621158 -1.4911956353039 -1.67838528409546 -1.27034876830542 -1.34066459129453 0.274606477553092 0.423010544291175 0.374359853307982 0.530677971654429 0.367705680044097 0.28149574040247 -1.32368035878574 0.142059360679239 0.0617766650092389 0.0301684375531558 0.00610966853286735 0.0482500263746055 0.0139199315709716 0.0419313386417922 -0.012747763794251 0.0621362383988358 0.0402838523229502 0.0403661808426215 0.0308254316473234 0.029465864336156 0.0321814919543945 0.0157564659987187 QERIKAERKRMRNRIAASKCRKRKLERIGRLEEKVKTLKAQNRELASTANMLREQVAQLKQKVMNAAAAAAAAACAAAAAAAAAAAAAAAAAAAAAAAAAAAAAAAAAAAAAAAAA BACH2 AAAAAAAAACAAAAAAAAAAAAAAAAAAAAAAAAAAAAAAAAAAAAAAAAA False 3 1 1 -1.4512651 -1.4442039 -1.4446875 -1.4490919 -1.4368584 -1.4431691 -1.4414731 -1.4465619 -1.4439704 -1.4415592 -1.444284 0.0040690713 0.01595076 NA 2.9720058 -1.4289539 2.7062366 -1.4744207 4.1732626 0.9799395 3.221356 1.3531338 3.4987817 1.0980812 4.1684346 -0.92915154 3.7271729 1.0637416 3.6362638 -1.1251874 3.8731928 1.0549943 5.07853 0.7671454 A29G,S43R NA 5.0180264 1.12747493771 FALSE
caggagcggatcaaggcggagaggaagcgcatgaggaaccgcatcgctgcctccaagtgccgaaaaaggaagctggagagaatcgggcggctggaggaaaaagtgaaaaccttgaaagctcagaaccgggagctggcgtccacggccaacatgctcagggaacaggtggcacagcttaaacagaaagtcatgaactaaacta 8  False 15 7 45 24 26 17 385 368 571 402 276 266 22.3333333333333 0.0552706995692912 0.26103892450549 0.0194781351251482 0.0635453411089196 -0.0594556323114561 0.0223419775246683 0.24672051233108 0.385169413482813 0.125043894083959 0.223770682912513 0.242780936096353 0.284134534529632 0.0326160510144717 0.0856087834538947 0.185001827220259 0.0271048681577576 0.210082235613341 0.0439337378466024 0.183127641439959 0.0140059299136687 0.191212118438085 0.026200952824129 0.17321389382451 0.0266521288722846 0.17349958575244 0.0297420829022019 0.182614650058311 0.00949526929611258 QERIKAERKRMRNRIAASKCRKRKLERIGRLEEKVKTLKAQNRELASTANMLREQVAQLKQKVMNAAAAAAAAAACAAAAAAAAAAAAAAAAAAAAAAAAAAAAAAAAAAAAAAAA BATF AAAAAAAAAACAAAAAAAAAAAAAAAAAAAAAAAAAAAAAAAAAAAAAAAA False 3 1 1 -0.053861022 -0.040476084 -0.045565486 -0.027321458 -0.037314534 -0.048368096 -0.031072378 -0.047482967 -0.05022514 -0.042151928 -0.04238391 0.008494198 0.03329726 NA -2.1194258 -0.67549956 -2.228434 -0.6851399 -2.1119032 -0.7120695 -2.2442093 -0.7008822 -1.9562836 -0.78256917 -2.0937502 -0.69739187 -2.0435557 -0.75939703 -2.2375283 -0.67931414 -2.0821688 -0.6988256 -2.3572626 -0.6390232 A29G,S43R NA -0.834949 0.70301121 FALSE
caggagcggatcaaggcggagaggaagcgcatgaggaaccgcatcgctgcctccaagtgccgaaaaaggaagctggagagaatcgggcggctggaggaaaaagtgaaaaccttgaaagctcagaaccgggagctggcgtccacggccaacatgctcagggaacaggtggcacagcttaaacagaaagtcatgaactaaccga 8  False 19 13 3 16 27 41 41 47 2 115 181 138 19.8333333333333 -0.658347226670471 -0.472372889151692 -0.813355356032387 -0.167679559227883 -0.193440084284342 -0.436395131730174 0.237235153990705 0.293237544605777 0.568464360327093 0.275057817874074 0.239601369895605 0.191921447964344 -0.411414448869688 0.105247060306346 0.106603320249809 0.0260628008208515 0.126426781086306 0.0334476751281977 0.0898435383467171 0.0636726171036698 0.164138363169362 0.0322060817629274 0.158505280626617 0.0263030808395071 0.125480793681422 0.0200895805415404 0.133365157167687 0.0116734421389268 QERIKAERKRMRNRIAASKCRKRKLERIGRLEEKVKTLKAQNRELASTANMLREQVAQLKQKVMNAAAAAAAAAAACAAAAAAAAAAAAAAAAAAAAAAAAAAAAAAAAAAAAAAA BATF2 AAAAAAAAAAACAAAAAAAAAAAAAAAAAAAAAAAAAAAAAAAAAAAAAAA False 3 1 1 -0.40897 -0.3974043 -0.39534307 -0.36969256 -0.40153253 -0.41041708 -0.3895179 -0.42056668 -0.41164756 -0.38521206 -0.39903036 0.014967 0.05867064 NA -0.39901477 -1.0750997 -0.47298592 -1.0104672 -0.48375452 0.99205846 -0.5608038 -0.9628558 -0.4431864 1.0440123 -0.4515869 -0.95512176 -0.46405917 -1.0567551 -0.43622804 -0.9880196 -0.4126348 1.0313388 -0.5237441 -0.9569835 A29G,S43R NA 0.84770316 1.0072712329 FALSE
caggagcggatcaaggcggagaggaagcgcatgaggaaccgcatcgctgcctccaagtgccgaaaaaggaagctggagagaatcgggcggctggaggaaaaagtgaaaaccttgaaagctcagaaccgggagctggcgtccacggccaacatgctcagggaacaggtggcacagcttaaacagaaagtcatgaactaaaaca 8  False 5 4 21 0 8 1 206 32 576 2 207 6 6.5 0.191663273728876 -0.25477372730254 0.237385459493564 NA 0.200259444451126 -0.263815716234982 0.422469777719244 0.515679124522715 0.175982973759795 NA 0.431311398419072 1.16798873872735 0.181400903112965 0.14469805376788 0.199985999818489 0.0464127912086649 0.151246884131035 0.0588201209044273 0.207535028423044 0.0197115198189823 NA NA 0.201725027388986 0.0473487216895324 0.143545726518145 0.12226045648965 0.199117071665766 0.0160491357512322 QERIKAERKRMRNRIAASKCRKRKLERIGRLEEKVKTLKAQNRELASTANMLREQVAQLKQKVMNAAAAAAAAAAAACAAAAAAAAAAAAAAAAAAAAAAAAAAAAAAAAAAAAAA BATF3 AAAAAAAAAAAACAAAAAAAAAAAAAAAAAAAAAAAAAAAAAAAAAAAAAA False 3 1 1 0.1874764 0.19437158 0.18977368 0.20706582 0.19308579 0.18712509 0.18329251 0.18481171 0.19521284 0.19775617 0.19199716 0.007101754 0.027838876 NA -3.8710947 0.7303225 -4.03104 0.76337874 -3.962689 -0.7593894 -4.198436 0.77395785 -3.7749562 -0.8033745 -4.1103325 0.6925307 -3.965629 0.73090553 -4.068749 0.7454422 -3.8281546 -0.7727252 -4.194106 0.73079693 A29G,S43R NA -2.6880155 0.750282386 FALSE
caggagcggatcaaggcggagaggaagcgcatgaggaaccgcatcgctgcctccaagtgccgaaaaaggaagctggagagaatcgggcggctggaggaaaaagtgaaaaccttgaaagctcagaaccgggagctggcgtccacggccaacatgctcagggaacaggtggcacagcttaaacagaaagtcatgaactaaatca 8  False 13 33 20 14 43 41 3 0 1 0 5 7 27.3333333333333 -1.30262545406488 NA -1.54557558213284 NA -1.37528813873601 -1.3264457091064 0.432200821365263 NA 0.52162281358859 NA 0.306137171921654 0.284118467778906 -1.36381290496868 0.176537648336336 0.0358225155025936 0.0474818496852816 NA NA 0.00782893664815057 0.0584259841075253 NA NA 0.0287637648339451 0.0336072818971852 0.0323138081782376 0.0297404010980774 0.0277302041522388 0.0195806136266228 QERIKAERKRMRNRIAASKCRKRKLERIGRLEEKVKTLKAQNRELASTANMLREQVAQLKQKVMNAAAAAAAAAAAAACAAAAAAAAAAAAAAAAAAAAAAAAAAAAAAAAAAAAA CEBPA AAAAAAAAAAAAACAAAAAAAAAAAAAAAAAAAAAAAAAAAAAAAAAAAAA False 3 1 1 -1.4299103 -1.4237958 -1.4268337 -1.4199513 -1.4220724 -1.4210725 -1.4299449 -1.4319617 -1.4266981 -1.4184915 -1.4250733 0.004672808 0.018317409 NA 3.887648 -0.92971534 4.265339 0.8162471 3.7595317 0.95650005 3.36453 1.0399063 3.3063464 1.0569477 3.5508113 0.95209175 3.7948494 0.9631187 4.392715 0.83559185 4.1971254 0.8598434 4.591637 0.7350532 A29G,S43R NA 5.223556 0.9145015403 FALSE
caggagcggatcaaggcggagaggaagcgcatgaggaaccgcatcgctgcctccaagtgccgaaaaaggaagctggagagaatcgggcggctggaggaaaaagtgaaaaccttgaaagctcagaaccgggagctggcgtccacggccaacatgctcagggaacaggtggcacagcttaaacagaaagtcatgaactaatcaa 6  False 20 9 0 1 15 13 4 0 0 0 5 5 9.66666666666667 -1.34386812403224 NA NA NA -1.06829911182321 -1.08398623125021 0.365712622485396 NA NA NA 0.396604872585469 0.409771175636382 -1.17713380064457 0.224791057296155 0.0312915702586119 0.0401774150127919 NA NA NA NA NA NA 0.0624645621008686 0.043538691074693 0.0576935104476613 0.0428932311831985 0.0484356539437215 0.0249326241802559 QERIKAERKRMRNRIAASKCRKRKLERIGRLEEKVKTLKAQNRELASTANMLREQVAQLKQKVMNAAAAAAAAAAAAAACAAAAAAAAAAAAAAAAAAAAAAAAAAAAAAAAAAAA CEBPB AAAAAAAAAAAAAACAAAAAAAAAAAAAAAAAAAAAAAAAAAAAAAAAAAA False 3 1 1 -1.331644 -1.3162068 -1.3202355 -1.2976884 -1.3185368 -1.313792 -1.3210568 -1.3126209 -1.3309226 -1.3334982 -1.3196201 0.010771099 0.04222271 NA 2.0601354 -1.1725204 2.3291743 -0.9859574 2.104632 1.1123319 2.5283833 -0.87131345 2.2330918 1.0430447 2.353134 -0.96407133 1.9844953 -1.181548 2.5120726 -0.9046606 1.9879028 1.2221615 2.0108974 -1.2039356 A29G,S43R NA 3.522895 1.06615448174 FALSE
caggagcggatcaaggcggagaggaagcgcatgaggaaccgcatcgctgcctccaagtgccgaaaaaggaagctggagagaatcgggcggctggaggaaaaagtgaaaaccttgaaagctcagaaccgggagctggcgtccacggccaacatgctcagggaacaggtggcacagcttaaacagaaagtcatgaactaagcaa 7  False 15 9 46 45 16 17 1 0 4 1 2 5 24.6666666666667 -1.66049591525197 NA -1.38914389445611 -1.7470689557096 -1.35420695246194 -1.16407378683262 0.643063647123348 NA 0.273767342736266 0.5237271079295 0.488202292742898 0.379795090816853 -1.39746798450452 0.180968272898744 -0.00349335481716032 0.0706473702070428 NA NA 0.0253505539164527 0.0306641619177417 -0.0207898254992401 0.0613223728371213 0.0310780260044931 0.0535941191723742 0.0493102608665776 0.0397554528020461 0.023997362375005 0.0200720348531923 QERIKAERKRMRNRIAASKCRKRKLERIGRLEEKVKTLKAQNRELASTANMLREQVAQLKQKVMNAAAAAAAAAAAAAAACAAAAAAAAAAAAAAAAAAAAAAAAAAAAAAAAAAA CEBPD AAAAAAAAAAAAAAACAAAAAAAAAAAAAAAAAAAAAAAAAAAAAAAAAAA False 3 1 1 -1.3518937 -1.3519022 -1.3543708 -1.3524345 -1.354929 -1.3476628 -1.346902 -1.3626698 -1.3629079 -1.3558348 -1.3541508 0.005379855 0.021089032 NA 4.440613 -0.5807748 4.971655 -0.5172576 3.861654 0.67700124 4.015725 -0.6515945 3.606238 0.72635317 4.2242155 -0.59629536 3.9609103 -0.6427585 4.122032 -0.6481863 4.1072145 0.65842545 4.4395843 -0.5866899 A29G,S43R NA 5.4874873 0.628533684 FALSE
caggagcggatcaaggcggagaggaagcgcatgaggaaccgcatcgctgcctccaagtgccgaaaaaggaagctggagagaatcgggcggctggaggaaaaagtgaaaaccttgaaagctcagaaccgggagctggcgtccacggccaacatgctcagggaacaggtggcacagcttaaacagaaagtcatgaactaataca 7  False 5 20 37 9 38 50 0 5 1 4 6 11 26.5 NA -1.20428281359729 -1.71947709073297 -0.928342020180584 -1.28610914906002 -1.25075558986035 NA 0.328370996741631 0.508150070230577 0.437537060934257 0.297520069218826 0.241184010332395 -1.25287829744263 0.146084936270161 NA NA 0.0429426371685437 0.0374551165857776 -0.0116494421977549 0.0569169276230041 0.0750736072544881 0.051230517524177 0.0385537012423013 0.0326613092214298 0.0402367514600882 0.0252461913574377 0.0400344786696509 0.0162029613554509 QERIKAERKRMRNRIAASKCRKRKLERIGRLEEKVKTLKAQNRELASTANMLREQVAQLKQKVMNAAAAAAAAAAAAAAAACAAAAAAAAAAAAAAAAAAAAAAAAAAAAAAAAAA CEBPE AAAAAAAAAAAAAAAACAAAAAAAAAAAAAAAAAAAAAAAAAAAAAAAAAA False 3 1 1 -1.2065566 -1.1972892 -1.1974337 -1.1688685 -1.1951562 -1.201712 -1.2033494 -1.2158692 -1.2052305 -1.1883148 -1.197978 0.012642741 0.049559545 NA 1.5171875 -1.1279981 1.532543 -1.0845661 1.5684409 1.0660962 1.6431131 -0.95057005 1.5372087 -1.0818352 1.741688 -0.9635463 1.4817075 -1.1456221 1.6219155 -1.0741974 1.6003486 -1.0713536 1.6366923 -0.99320555 A29G,S43R NA 2.9005876 1.0558990648 FALSE
caggagcggatcaaggcggagaggaagcgcatgaggaaccgcatcgctgcctccaagtgccgaaaaaggaagctggagagaatcgggcggctggaggaaaaagtgaaaaccttgaaagctcagaaccgggagctggcgtccacggccaacatgctcagggaacaggtggcacagcttaaacagaaagtcatgaactaacaca 8  False 13 18 49 53 17 24 2 1 1 1 2 4 29 -1.41948335099647 -1.61635551468681 -1.79888295702436 -1.79178851155173 -1.37187878949153 -1.3336397944027 0.495708840615714 0.578481796856981 0.504201568444196 0.520017447116899 0.482656467043193 0.371471485363139 -1.51979452017269 0.195258519214571 0.0229844346328799 0.0544588799795193 -0.00405978148071473 0.0659836080501241 -0.0205435429945887 0.0564746634109913 -0.0260259670602578 0.0608880145615895 0.0291380381063672 0.0529853067028766 0.031560759691392 0.0388841705981443 0.0104295559961733 0.0216570326957283 QERIKAERKRMRNRIAASKCRKRKLERIGRLEEKVKTLKAQNRELASTANMLREQVAQLKQKVMNAAAAAAAAAAAAAAAAACAAAAAAAAAAAAAAAAAAAAAAAAAAAAAAAAA CREB3 AAAAAAAAAAAAAAAAACAAAAAAAAAAAAAAAAAAAAAAAAAAAAAAAAA False 3 1 1 -1.433131 -1.435757 -1.4366721 -1.4213039 -1.4314679 -1.4211923 -1.4211679 -1.4315702 -1.4304496 -1.4280261 -1.4290738 0.005951738 0.023330813 NA 3.1181002 -1.1829392 3.4168937 -1.0972506 3.3065913 1.1609883 3.3752546 -1.0447772 2.9362602 1.2606862 3.9854946 -0.84878683 3.5556512 -0.97539735 4.159194 -0.88028276 3.8806276 0.9523242 3.4899125 -1.0201969 A29G,S43R NA 4.834901 1.0423629519 FALSE
caggagcggatcaaggcggagaggaagcgcatgaggaaccgcatcgctgcctccaagtgccgaaaaaggaagctggagagaatcgggcggctggaggaaaaagtgaaaaccttgaaagctcagaaccgggagctggcgtccacggccaacatgctcagggaacaggtggcacagcttaaacagaaagtcatgaactaacgga 7  False 12 2 2 12 37 6 0 0 0 3 1 1 11.8333333333333 NA NA NA -1.08558775516454 -1.80062624600072 -1.3336397944027 NA NA NA 0.424241216222097 0.575880223504088 0.73768630995838 -1.33651281247168 0.309951063402143 NA NA NA NA NA NA 0.056661954617574 0.0496737282454114 -0.0179292178663676 0.063219271573035 0.031560759691392 0.0772180946709714 0.0307581846889254 0.0343781174884331 QERIKAERKRMRNRIAASKCRKRKLERIGRLEEKVKTLKAQNRELASTANMLREQVAQLKQKVMNAAAAAAAAAAAAAAAAAACAAAAAAAAAAAAAAAAAAAAAAAAAAAAAAAA CREB3L1 AAAAAAAAAAAAAAAAAACAAAAAAAAAAAAAAAAAAAAAAAAAAAAAAAA False 3 1 1 -1.4021081 -1.3905331 -1.3803889 -1.3898333 -1.3935993 -1.3985633 -1.396145 -1.3979294 -1.4015495 -1.4047256 -1.3955376 0.0072249705 0.028321885 NA 2.6313915 -1.1883669 3.0123947 -0.98536736 3.2516105 0.8847271 3.0000234 -1.005964 2.7067733 1.1221521 3.5996737 -0.84438604 3.4529786 -0.8878639 3.5108528 -0.87423927 3.9714718 0.79567045 3.1656623 -0.99627775 A29G,S43R NA 4.5427866 0.9585014972 FALSE
caggagcggatcaaggcggagaggaagcgcatgaggaaccgcatcgctgcctccaagtgccgaaaaaggaagctggagagaatcgggcggctggaggaaaaagtgaaaaccttgaaagctcagaaccgggagctggcgtccacggccaacatgctcagggaacaggtggcacagcttaaacagaaagtcatgaactaaacga 8  False 10 3 1 0 35 31 0 0 0 0 2 2 13.3333333333333 NA NA NA NA -1.58237819810686 -1.61697839173497 NA NA NA NA 0.434341893132246 0.454531088164005 -1.59889281726372 0.314020940140552 NA NA NA NA NA NA NA NA 0.00602972714850472 0.0476814048768575 0.00190199235710622 0.0475785223650524 0.00165639509560114 0.0348295264919728 QERIKAERKRMRNRIAASKCRKRKLERIGRLEEKVKTLKAQNRELASTANMLREQVAQLKQKVMNAAAAAAAAAAAAAAAAAAACAAAAAAAAAAAAAAAAAAAAAAAAAAAAAAA CREB3L2 AAAAAAAAAAAAAAAAAAACAAAAAAAAAAAAAAAAAAAAAAAAAAAAAAA False 3 1 1 -1.4445179 -1.4438678 -1.4477962 -1.4428687 -1.4401038 -1.444074 -1.4375471 -1.4487033 -1.4412727 -1.4502393 -1.4440991 0.003960816 0.0155264 NA 2.838131 -1.4103714 2.8399484 -1.4012223 3.769131 1.1158556 2.7689595 -1.4830081 2.6901069 -1.4633096 3.4121995 -1.1427094 2.8896856 -1.3318439 3.2104864 -1.2990365 2.4391623 -1.6381353 2.2619874 -1.851001 A29G,S43R NA 4.2244825 1.413649329 FALSE
caggagcggatcaaggcggagaggaagcgcatgaggaaccgcatcgctgcctccaagtgccgaaaaaggaagctggagagaatcgggcggctggaggaaaaagtgaaaaccttgaaagctcagaaccgggagctggcgtccacggccaacatgctcagggaacaggtggcacagcttaaacagaaagtcatgaactaagtta 8  False 8 15 3 17 6 25 0 0 0 0 0 3 12.3333333333333 NA NA NA NA NA -1.43171142920034 NA NA NA NA NA 0.403462350210514 -1.43171142920034 0.403462350210514 NA NA NA NA NA NA NA NA NA NA 0.0212950075985159 0.0422328482095402 0.0201992622748155 0.0447498902744544 QERIKAERKRMRNRIAASKCRKRKLERIGRLEEKVKTLKAQNRELASTANMLREQVAQLKQKVMNAAAAAAAAAAAAAAAAAAAACAAAAAAAAAAAAAAAAAAAAAAAAAAAAAA CREB3L3 AAAAAAAAAAAAAAAAAAAACAAAAAAAAAAAAAAAAAAAAAAAAAAAAAA False 3 1 1 -1.435017 -1.4366187 -1.4327447 -1.424668 -1.4315135 -1.4234688 -1.4343601 -1.4278586 -1.4256574 -1.4235388 -1.4295446 0.005077359 0.019903246 NA 3.7089152 -1.0068929 3.2793562 -1.1500343 3.2995827 1.1319951 3.4746513 -1.0355874 2.41963 1.5303228 3.8976488 -0.8785528 2.857469 -1.3169011 4.1717243 -0.85752815 2.8390517 1.2631042 4.0972433 -0.8467062 A29G,S43R NA 4.7170305 1.1017625135 FALSE
caggagcggatcaaggcggagaggaagcgcatgaggaaccgcatcgctgcctccaagtgccgaaaaaggaagctggagagaatcgggcggctggaggaaaaagtgaaaaccttgaaagctcagaaccgggagctggcgtccacggccaacatgctcagggaacaggtggcacagcttaaacagaaagtcatgaactaacgta 7  False 108 87 116 102 96 113 631 462 413 198 365 331 103.666666666667 -0.371281044614207 -0.367042628552717 -0.339772922760475 -0.525439777052833 -0.358750694479039 -0.477877594678174 0.101089321584562 0.117156341696533 0.0870780479824018 0.118013645722966 0.132717963327178 0.123062582005463 -0.397290815314166 0.0448471183634828 0.13814058864987 0.0111057354243405 0.138441110091889 0.0133632521768038 0.142888610377963 0.00975344734739074 0.122248789130539 0.0138180297970482 0.140357728525918 0.0145695799642986 0.121138573000541 0.0128817059222479 0.134931675212199 0.00497420298286615 QERIKAERKRMRNRIAASKCRKRKLERIGRLEEKVKTLKAQNRELASTANMLREQVAQLKQKVMNAAAAAAAAAAAAAAAAAAAAAACAAAAAAAAAAAAAAAAAAAAAAAAAAAA CREB5 AAAAAAAAAAAAAAAAAAAAAACAAAAAAAAAAAAAAAAAAAAAAAAAAAA False 3 1 1 -0.4079051 -0.39490664 -0.39850616 -0.36736727 -0.39704955 -0.40570867 -0.3951428 -0.42016256 -0.41056788 -0.3919947 -0.3989311 0.014107976 0.055303268 NA -0.438177 -0.98478824 -0.50619674 -0.95613354 -0.493473 -0.9569807 -0.60479575 0.90230715 -0.47144753 1.0044166 -0.4677508 -0.9460633 -0.47121662 1.0117706 -0.46016985 0.93872803 -0.43969923 0.9737135 -0.538767 -0.8997804 A29G,S43R NA 0.82333374 0.957468196115 FALSE
caggagcggatcaaggcggagaggaagcgcatgaggaaccgcatcgctgcctccaagtgccgaaaaaggaagctggagagaatcgggcggctggaggaaaaagtgaaaaccttgaaagctcagaaccgggagctggcgtccacggccaacatgctcagggaacaggtggcacagcttaaacagaaagtcatgaactaattca 7  False 27 48 0 72 28 5 3 3 0 1 3 0 30 -1.51327237641139 -1.58408644811519 NA -1.87551989722293 -1.39914126479721 NA 0.389684337279532 0.338856618917949 NA 0.514461599082167 0.388198392584581 NA -1.56104060290402 0.197225458596181 0.0126807142632308 0.0428109624340071 -0.000379061616452792 0.0386511424375901 NA NA -0.0358299416351037 0.0602374891649585 0.0261452042500209 0.0426158402448527 NA NA 0.00585476066393237 0.0218751951127609 QERIKAERKRMRNRIAASKCRKRKLERIGRLEEKVKTLKAQNRELASTANMLREQVAQLKQKVMNAAAAAAAAAAAAAAAAAAAAAAACAAAAAAAAAAAAAAAAAAAAAAAAAAA CREBL2 AAAAAAAAAAAAAAAAAAAAAAACAAAAAAAAAAAAAAAAAAAAAAAAAAA False 3 1 1 -1.4534744 -1.4492542 -1.458046 -1.4467521 -1.4481555 -1.4425336 -1.4524018 -1.4391105 -1.4639786 -1.4528773 -1.4506584 0.007232328 0.028350726 NA 2.9974403 -1.4483044 3.0190685 -1.3800317 2.8213718 -1.6737366 3.7140784 -1.1460648 3.4050875 1.238321 3.9876728 -0.9667789 2.5517735 -1.716472 3.5679822 -1.0806121 2.0746813 2.5395837 2.945857 -1.4578056 A29G,S43R NA 4.4210043 1.4647710606 FALSE
caggagcggatcaaggcggagaggaagcgcatgaggaaccgcatcgctgcctccaagtgccgaaaaaggaagctggagagaatcgggcggctggaggaaaaagtgaaaaccttgaaagctcagaaccgggagctggcgtccacggccaacatgctcagggaacaggtggcacagcttaaacagaaagtcatgaactaaagta 7  False 5 2 8 47 21 42 2 0 1 2 2 3 20.8333333333333 -1.1440982297441 NA -1.28655727860925 -1.56951776421416 -1.43347455296637 -1.58659217668109 0.594603588912929 NA 0.563368840886167 0.386729898520258 0.465347433300131 0.376311286376282 -1.46261828988164 0.202672605421989 0.0532384144646705 0.0653235182244885 NA NA 0.0368410865982552 0.0631018776150593 -6.39303393418222e-07 0.0452815878064377 0.0223761471090166 0.0510851468081485 0.00508270155429191 0.0393907818877623 0.0167712382634187 0.0224793635627701 QERIKAERKRMRNRIAASKCRKRKLERIGRLEEKVKTLKAQNRELASTANMLREQVAQLKQKVMNAAAAAAAAAAAAAAAAAAAAAAAACAAAAAAAAAAAAAAAAAAAAAAAAAA CREBRF AAAAAAAAAAAAAAAAAAAAAAAACAAAAAAAAAAAAAAAAAAAAAAAAAA False 3 1 1 -1.4277953 -1.4216571 -1.445335 -1.4400839 -1.4438027 -1.4461151 -1.4350159 -1.4368061 -1.4417691 -1.4473696 -1.4385749 0.008419015 0.03300254 NA 3.596047 -0.9923183 3.6107662 -0.9527363 2.6922038 1.5276351 2.5561 -1.5690782 2.157874 1.8795495 2.52907 -1.5659552 2.8270679 -1.3370934 3.5493698 -1.0684423 3.127531 1.2827213 2.425562 -1.6826745 A29G,S43R NA 4.2196627 1.38582041304 FALSE
caggagcggatcaaggcggagaggaagcgcatgaggaaccgcatcgctgcctccaagtgccgaaaaaggaagctggagagaatcgggcggctggaggaaaaagtgaaaaccttgaaagctcagaaccgggagctggcgtccacggccaacatgctcagggaacaggtggcacagcttaaacagaaagtcatgaactaagtaa 7  False 16 17 7 0 2 23 1 6 0 0 0 4 10.8333333333333 -1.67909637112448 -1.10980672417807 NA NA NA -1.32093404314403 0.64021909453734 0.328095436108588 NA NA NA 0.374646525174604 -1.26325487967947 0.230302730099269 -0.00553681240945902 0.070334865899707 0.0537189023651602 0.0374236851995118 NA NA NA NA NA NA 0.0328907476419794 0.0392165212483274 0.0388835635563078 0.0255439495072396 QERIKAERKRMRNRIAASKCRKRKLERIGRLEEKVKTLKAQNRELASTANMLREQVAQLKQKVMNAAAAAAAAAAAAAAAAAAAAAAAAACAAAAAAAAAAAAAAAAAAAAAAAAA CREBZF AAAAAAAAAAAAAAAAAAAAAAAAACAAAAAAAAAAAAAAAAAAAAAAAAA False 3 1 1 -1.4539186 -1.44911 -1.45222 -1.4346813 -1.447223 -1.4405392 -1.4381462 -1.4545627 -1.4391927 -1.4480959 -1.4457691 0.007115652 0.027893355 NA 3.3099065 -1.3176403 2.9128878 -1.4284581 2.4492767 1.7955427 3.1938863 -1.2044998 3.2492795 1.2864325 3.6411414 -1.0438776 3.9523153 -0.9780389 2.9017506 -1.5246779 3.9021878 1.0073605 4.5677643 -0.89915645 A29G,S43R NA 4.720543 1.24856848236 FALSE
caggagcggatcaaggcggagaggaagcgcatgaggaaccgcatcgctgcctccaagtgccgaaaaaggaagctggagagaatcgggcggctggaggaaaaagtgaaaaccttgaaagctcagaaccgggagctggcgtccacggccaacatgctcagggaacaggtggcacagcttaaacagaaagtcatgaactaaccta 8  False 23 14 14 11 22 0 1 3 0 0 0 0 14 -1.78368828773928 -1.2465155385537 NA NA NA NA 0.627069197238784 0.408189273270197 NA NA NA NA -1.40638947754354 0.342095466774556 -0.0170273450912616 0.0688902100452027 0.0381254284239419 0.0465594616184345 NA NA NA NA NA NA NA NA 0.0230078379884741 0.0379434031293429 QERIKAERKRMRNRIAASKCRKRKLERIGRLEEKVKTLKAQNRELASTANMLREQVAQLKQKVMNAAAAAAAAAAAAAAAAAAAAAAAAAACAAAAAAAAAAAAAAAAAAAAAAAA CREM AAAAAAAAAAAAAAAAAAAAAAAAAACAAAAAAAAAAAAAAAAAAAAAAAA False 3 1 1 -1.4268306 -1.4252546 -1.4287164 -1.4199852 -1.4241384 -1.4273866 -1.4252049 -1.4121706 -1.4281906 -1.4238983 -1.4241776 0.0049225064 0.019296225 NA 3.0119605 -1.1780021 3.1631033 -1.1099248 2.8278787 1.2865969 2.887805 -1.2118132 2.820458 1.2539877 3.0583162 -1.1443018 2.8368897 -1.2513667 3.1059418 -1.056577 3.335813 1.0919468 3.735982 -0.930462 A29G,S43R NA 4.3909183 1.15149790698 FALSE
caggagcggatcaaggcggagaggaagcgcatgaggaaccgcatcgctgcctccaagtgccgaaaaaggaagctggagagaatcgggcggctggaggaaaaagtgaaaaccttgaaagctcagaaccgggagctggcgtccacggccaacatgctcagggaacaggtggcacagcttaaacagaaagtcatgaactaatcga 7  False 12 10 0 1 5 3 2 176 0 0 1 0 5.16666666666667 -1.3964144794798 -0.0387597410039679 NA NA -1.2172027569637 NA 0.501341401830889 0.324502283972186 NA NA 0.764825469757564 NA -0.527158589427031 0.256624046870784 0.0255187951329444 0.0550776766401024 0.175886176642418 0.0370138380037643 NA NA NA NA 0.0461181421403568 0.0839613987512357 NA NA 0.120527434918883 0.0284633694649875 QERIKAERKRMRNRIAASKCRKRKLERIGRLEEKVKTLKAQNRELASTANMLREQVAQLKQKVMNAAAAAAAAAAAAAAAAAAAAAAAAAAACAAAAAAAAAAAAAAAAAAAAAAA DBP AAAAAAAAAAAAAAAAAAAAAAAAAAACAAAAAAAAAAAAAAAAAAAAAAA False 3 1 1 -1.4250919 -1.4266847 -1.4375691 -1.4276624 -1.4229783 -1.4331534 -1.4266068 -1.4307723 -1.4328806 -1.4226322 -1.4286032 0.0048564626 0.019037334 NA 4.343955 -0.80857515 4.239423 -0.8350836 3.9106247 -0.98811436 4.062687 -0.9025351 4.0806203 0.8608805 4.650959 -0.7786104 4.134584 -0.86585385 4.3612223 -0.8352382 3.5261803 1.0651499 3.8208575 -0.9033687 A29G,S43R NA 5.4256144 0.8843409684 FALSE
caggagcggatcaaggcggagaggaagcgcatgaggaaccgcatcgctgcctccaagtgccgaaaaaggaagctggagagaatcgggcggctggaggaaaaagtgaaaaccttgaaagctcagaaccgggagctggcgtccacggccaacatgctcagggaacaggtggcacagcttaaacagaaagtcatgaactaaaata 8  False 26 37 20 18 20 22 451 739 321 498 459 139 23.8333333333333 -0.0576552532147671 -0.00410766046276351 0.0859032013988849 0.200694375256322 0.165291779453962 -0.248389549386966 0.189806345226011 0.171471147601145 0.180939350401978 0.256879322214613 0.274629022526642 0.253696617989051 0.0165676342970481 0.0856663910740354 0.172595712167719 0.0208522425405517 0.179838711213039 0.0195585843092936 0.190567787394755 0.0202666741860524 0.207270680385523 0.0300775906621813 0.197886329306459 0.030148364274964 0.145160476847655 0.0265559617972157 0.180834645339634 0.00950165882583927 QERIKAERKRMRNRIAASKCRKRKLERIGRLEEKVKTLKAQNRELASTANMLREQVAQLKQKVMNAAAAAAAAAAAAAAAAAAAAAAAAAAAACAAAAAAAAAAAAAAAAAAAAAA DDIT3 AAAAAAAAAAAAAAAAAAAAAAAAAAAACAAAAAAAAAAAAAAAAAAAAAA False 3 1 1 -0.036934137 -0.031185746 -0.028847694 -0.00844264 -0.03132081 -0.038122535 -0.019603133 -0.048580647 -0.032134295 -0.024408817 -0.029958045 0.01091579 0.042789895 NA -1.4480056 1.0321794 -1.5279323 1.0232692 -1.455991 -1.0780103 -1.675389 0.9854592 -1.4192861 1.0953186 -1.5484085 0.96784955 -1.4844344 -1.0765232 -1.4717414 1.0298731 -1.4693865 1.0369854 -1.6734375 0.9418044 A29G,S43R NA -0.20489812 1.026727244 FALSE
caggagcggatcaaggcggagaggaagcgcatgaggaaccgcatcgctgcctccaagtgccgaaaaaggaagctggagagaatcgggcggctggaggaaaaagtgaaaaccttgaaagctcagaaccgggagctggcgtccacggccaacatgctcagggaacaggtggcacagcttaaacagaaagtcatgaactaatgaa 5  False 33 47 39 15 43 80 411 1003 268 93 245 900 42.8333333333333 -0.153133963857306 0.0140355307521379 -0.153890730122588 -0.20807136031503 -0.240837943485274 -0.0761508284125897 0.170162219193567 0.153026638192532 0.134818645237425 0.284561301372767 0.191851198766746 0.138923637703647 -0.117243775279508 0.0668765949198104 0.16210636193337 0.0186941266986501 0.181908185523911 0.0174547406168781 0.163708922967854 0.0151007812903147 0.159408951519044 0.0333188295079548 0.153302014373486 0.0210611383086697 0.163189747125095 0.0145419787020871 0.165992998051116 0.0074175949330319 QERIKAERKRMRNRIAASKCRKRKLERIGRLEEKVKTLKAQNRELASTANMLREQVAQLKQKVMNAAAAAAAAAAAAAAAAAAAAAAAAAAAAAAAAAAAAAAAAAAAAAAAAAAA FOS AAAAAAAAAAAAAAAAAAAAAAAAAAAAAAAAAAAAAAAAAAAAAAAAAAA False 2 1 1 -0.10787809 -0.10339558 -0.10185504 -0.08293533 -0.10725343 -0.11701298 -0.10313463 -0.12139118 -0.11262131 -0.0991528 -0.10566304 0.010630228 0.041670494 6 -1.2636617 -0.9855633 -1.3242981 -0.9802675 -1.3244131 0.9818175 -1.472321 -0.9259659 -1.2739476 1.0031701 -1.3206635 -0.9261728 -1.2353476 -1.0434102 -1.2861027 -0.97534174 -1.230271 1.0063037 -1.3940048 -0.9332268 A29G,S43R NA 0 0.976123954 FALSE
caggagcggatcaaggcggagaggaagcgcatgaggaaccgcatcgctgcctccaagtgccgaaaaaggaagctggagagaatcgggcggctggaggaaaaagtgaaaaccttgaaagctcagaaccgggagctggcgtccacggccaacatgctcagggaacaggtggcacagcttaaacagaaagtcatgaactaaaaga 8  False 7 8 37 8 1 19 17 181 447 106 1 264 13.3333333333333 -0.624289770277388 0.030049732262923 0.00560242752982867 -0.000515847960423384 -0.748057983015324 -0.0131164774309996 0.384058434794121 0.361733342503831 0.136580909205327 0.384687496769565 1.32535385775314 0.269526747724919 -0.0483878411684678 0.105927740425097 0.11034489348424 0.0421928973055964 0.183734820003102 0.0412605396057694 0.181573449693882 0.0152981691420337 0.183711295851242 0.045042446238734 0.0976201553382483 0.145495368731082 0.16978793447914 0.0282129973692423 0.173630130721875 0.0117489395443482 QERIKAERKRMRNRIAASKCRKRKLERIGRLEEKVKTLKAQNRELASTANMLREQVAQLKQKVMNAAAAAAAAAAAAAAAAAAAAAAAAAAAAACAAAAAAAAAAAAAAAAAAAAA FOSB AAAAAAAAAAAAAAAAAAAAAAAAAAAAACAAAAAAAAAAAAAAAAAAAAA False 3 1 1 -0.14434159 -0.14177513 -0.14094543 -0.11858642 -0.13548052 -0.14360344 -0.13667035 -0.15586841 -0.14368677 -0.12640369 -0.13873617 0.010329132 0.0404902 NA -1.2891729 0.8764181 -1.4050312 0.8343606 -1.3251016 -0.88440335 -1.5813378 0.78517866 -1.3480994 -0.87944174 -1.4063677 -0.81004447 -1.2875869 0.91578555 -1.3885791 0.82319695 -1.3740395 0.829026 -1.5367665 0.78788257 A29G,S43R NA -0.08170516 0.842573802 FALSE
caggagcggatcaaggcggagaggaagcgcatgaggaaccgcatcgctgcctccaagtgccgaaaaaggaagctggagagaatcgggcggctggaggaaaaagtgaaaaccttgaaagctcagaaccgggagctggcgtccacggccaacatgctcagggaacaggtggcacagcttaaacagaaagtcatgaactaataga 7  False 6 36 39 29 16 13 6 216 24 118 2 13 23.1666666666667 -0.88001679397193 -0.333590102646202 -0.835981936908773 -0.323173583096043 -1.35420695246194 -0.79872775531884 0.454412914281314 0.176285393232069 0.165179632780386 0.207993339657119 0.488202292742898 0.357881885710941 -0.59769662305171 0.0958744839998366 0.0822505644147753 0.0499220839580991 0.142256819366917 0.0201077135964965 0.0873091778466526 0.0185014580426794 0.145931815596745 0.0243536088336462 0.0310780260044931 0.0535941191723742 0.0875532431047687 0.0374616648822076 0.112703732748821 0.0106338860041688 QERIKAERKRMRNRIAASKCRKRKLERIGRLEEKVKTLKAQNRELASTANMLREQVAQLKQKVMNAAAAAAAAAAAAAAAAAAAAAAAAAAAAAACAAAAAAAAAAAAAAAAAAAA FOSL1 AAAAAAAAAAAAAAAAAAAAAAAAAAAAAACAAAAAAAAAAAAAAAAAAAA False 3 1 1 -0.53031605 -0.5198794 -0.5197754 -0.49425924 -0.5175823 -0.5169369 -0.5112696 -0.534589 -0.5366482 -0.5076455 -0.51889014 0.012870459 0.0504522 NA -0.15469301 -0.9523479 -0.206069 -0.91827285 -0.19471622 0.95654726 -0.27904856 -0.8693351 -0.1956681 0.9682404 -0.20248699 -0.9066266 -0.20269048 -1.0014759 -0.17332733 -0.93856907 -0.14231133 0.9452793 -0.24372256 -0.87105757 A29G,S43R NA 1.1130297 0.9327751907 FALSE
caggagcggatcaaggcggagaggaagcgcatgaggaaccgcatcgctgcctccaagtgccgaaaaaggaagctggagagaatcgggcggctggaggaaaaagtgaaaaccttgaaagctcagaaccgggagctggcgtccacggccaacatgctcagggaacaggtggcacagcttaaacagaaagtcatgaactaagaga 8  False 0 6 0 0 3 10 1 136 0 0 76 42 3.16666666666667 NA 0.0305538177961434 NA NA 0.194092495993785 -0.370297487270123 NA 0.41714595143087 NA NA 0.702533904962084 0.375588144291371 -0.138351497100557 0.259397042011752 NA NA 0.183792317719415 0.0475810908976892 NA NA NA NA 0.201048028990032 0.0771231237232223 0.13239963452006 0.0393150862252301 0.163651842216023 0.0287709352842645 QERIKAERKRMRNRIAASKCRKRKLERIGRLEEKVKTLKAQNRELASTANMLREQVAQLKQKVMNAAAAAAAAAAAAAAAAAAAAAAAAAAAAAAACAAAAAAAAAAAAAAAAAAA FOSL2 AAAAAAAAAAAAAAAAAAAAAAAAAAAAAAACAAAAAAAAAAAAAAAAAAA False 3 1 1 0.013510585 0.027704954 0.011909366 0.02540207 0.021720886 0.016809583 0.02302134 0.010427833 0.010049343 0.020477653 0.018103361 0.006440203 0.025245598 NA -1.9383713 0.87647843 -2.0312955 0.89594245 -1.9864106 -0.87749445 -2.1977434 0.82012665 -1.925956 0.9252207 -2.072477 0.8314263 -1.8743615 0.9514792 -1.9675328 0.8970004 -1.9019165 -0.89219344 -2.1910129 0.8071201 A29G,S43R NA -0.69620466 0.877448208 FALSE
caggagcggatcaaggcggagaggaagcgcatgaggaaccgcatcgctgcctccaagtgccgaaaaaggaagctggagagaatcgggcggctggaggaaaaagtgaaaaccttgaaagctcagaaccgggagctggcgtccacggccaacatgctcagggaacaggtggcacagcttaaacagaaagtcatgaactaattga 7  False 9 6 15 25 12 50 2 0 1 6 1 2 19.5 -1.31350248212325 NA -1.46425322475376 -1.09674431503833 -1.47239842478762 -1.75969124434105 0.525051396975158 NA 0.531183314178551 0.297904631708707 0.643505212644248 0.436542202852488 -1.34479999417169 0.195733184335757 0.0346275584692894 0.0576824713786285 NA NA 0.0169376999844955 0.0594968376840516 0.0553556507929258 0.0348811788027703 0.0181031425450318 0.0706430419667494 -0.0130366264223625 0.0456955167700478 0.0298390147302756 0.0217096800172915 QERIKAERKRMRNRIAASKCRKRKLERIGRLEEKVKTLKAQNRELASTANMLREQVAQLKQKVMNAAAAAAAAAAAAAAAAAAAAAAAAAAAAAAAACAAAAAAAAAAAAAAAAAA HLF AAAAAAAAAAAAAAAAAAAAAAAAAAAAAAAACAAAAAAAAAAAAAAAAAA False 3 1 1 -1.4046113 -1.3980869 -1.4079269 -1.3916695 -1.386823 -1.395895 -1.4018952 -1.3901399 -1.4052579 -1.4009283 -1.3983235 0.0070620324 0.027683167 NA 3.005731 -1.052305 3.2836773 -0.93354434 3.4880002 0.93011624 3.335928 -0.91185147 3.5023546 -0.8428558 3.505076 -0.8574208 3.1067848 -1.0125914 4.3235817 -0.6865939 3.222444 0.9978466 3.3350325 -0.92953765 A29G,S43R NA 4.723365 0.91546634026 FALSE
caggagcggatcaaggcggagaggaagcgcatgaggaaccgcatcgctgcctccaagtgccgaaaaaggaagctggagagaatcgggcggctggaggaaaaagtgaaaaccttgaaagctcagaaccgggagctggcgtccacggccaacatgctcagggaacaggtggcacagcttaaacagaaagtcatgaactaaataa 7  False 29 3 52 22 18 13 1557 6 1502 803 972 1163 22.8333333333333 0.267975333723707 -0.634577361820439 0.252006838901746 0.276420797232836 0.414715059890542 0.542854341553018 0.178840126914215 0.623429297203274 0.11648492373085 0.232676972110669 0.288484354085444 0.321655280166198 0.275267369767313 0.0822857314587622 0.20836968995217 0.0196474870108147 0.107925185346038 0.0711104733409533 0.209172741457594 0.0130472558434392 0.216137366512242 0.0272437760397608 0.225267644828306 0.0316693818977269 0.227984767950304 0.033669606633601 0.209528239104416 0.00912669410667819 QERIKAERKRMRNRIAASKCRKRKLERIGRLEEKVKTLKAQNRELASTANMLREQVAQLKQKVMNAAAAAAAAAAAAAAAAAAAAAAAAAAAAAAAAACAAAAAAAAAAAAAAAAA JDP2 AAAAAAAAAAAAAAAAAAAAAAAAAAAAAAAAACAAAAAAAAAAAAAAAAA False 3 1 1 0.26457667 0.25151289 0.2587893 0.2605989 0.26064444 0.2627777 0.25624835 0.25180113 0.265931 0.25951982 0.25924003 0.0048746555 0.01910865 NA -4.1663713 1.056268 -4.3615437 1.0241175 -4.0838118 1.1973797 -4.292928 1.1665679 -3.79383 1.2949703 -4.2651606 1.0351794 -3.983739 1.140936 -4.0401816 1.210674 -3.8417916 1.2221905 -4.2851744 1.0887735 A29G,S43R NA -2.79895 1.143705674 FALSE
caggagcggatcaaggcggagaggaagcgcatgaggaaccgcatcgctgcctccaagtgccgaaaaaggaagctggagagaatcgggcggctggaggaaaaagtgaaaaccttgaaagctcagaaccgggagctggcgtccacggccaacatgctcagggaacaggtggcacagcttaaacagaaagtcatgaactaataaa 6  False 47 8 28 56 60 52 215 36 72 170 283 153 41.8333333333333 -0.441800755199047 -0.412406477989865 -0.431756245682189 -0.403233990195251 -0.29591779860685 -0.47654501734128 0.147754848203484 0.370137671139561 0.163396272926922 0.153065099597028 0.164310155395253 0.172791966382666 -0.410017142440167 0.0700525996565537 0.130393249606733 0.0162324390557794 0.133266754602799 0.0422191660130952 0.132585732468524 0.0183017072807455 0.136557670055494 0.0179221486986761 0.147255430071725 0.0180377236657552 0.121278061942613 0.0180871818256636 0.133520138938274 0.0077698604254781 QERIKAERKRMRNRIAASKCRKRKLERIGRLEEKVKTLKAQNRELASTANMLREQVAQLKQKVMNAAAAAAAAAAAAAAAAAAAAAAAAAAAAAAAAAACAAAAAAAAAAAAAAAA JUN AAAAAAAAAAAAAAAAAAAAAAAAAAAAAAAAAACAAAAAAAAAAAAAAAA False 3 1 1 -0.35948467 -0.34497023 -0.35969138 -0.3307191 -0.34984982 -0.35931993 -0.35591447 -0.37260544 -0.3760537 -0.34545803 -0.35540667 0.01342016 0.05260703 NA -0.53256685 1.0293243 -0.63900656 0.9500027 -0.57780015 0.9819408 -0.6659805 0.9570651 -0.5533294 1.065266 -0.5907407 -0.9386105 -0.53331196 -1.0741053 -0.58644634 -0.93448806 -0.51240027 0.9977446 -0.6382956 -0.93846214 A29G,S43R NA 0.7295153 0.986700946827 FALSE
caggagcggatcaaggcggagaggaagcgcatgaggaaccgcatcgctgcctccaagtgccgaaaaaggaagctggagagaatcgggcggctggaggaaaaagtgaaaaccttgaaagctcagaaccgggagctggcgtccacggccaacatgctcagggaacaggtggcacagcttaaacagaaagtcatgaactaacaga 8  False 11 23 22 27 50 14 3 23 5 6 6 3 24.5 -1.25447929150442 -0.824479179079389 -1.1175599065605 -1.11777759558905 -1.36610640210418 -1.25861236154038 0.446150786422681 0.240597797223769 0.277967329077712 0.29210778396214 0.28154694035209 0.451530555378162 -1.10910462011429 0.12453297654422 0.0411118827148017 0.0490144014788642 0.0862643359535402 0.0274434058876036 0.0557701623907898 0.0311345944387983 0.0528928974765697 0.0342024351337623 0.029771722179845 0.0309078029705069 0.0394143355751703 0.0472644384223347 0.0559810875203678 0.013812533023211 QERIKAERKRMRNRIAASKCRKRKLERIGRLEEKVKTLKAQNRELASTANMLREQVAQLKQKVMNAAAAAAAAAAAAAAAAAAAAAAAAAAAAAAAAAAACAAAAAAAAAAAAAAA JUNB AAAAAAAAAAAAAAAAAAAAAAAAAAAAAAAAAAACAAAAAAAAAAAAAAA False 3 1 1 -1.2240669 -1.2257979 -1.2078377 -1.1865947 -1.2203295 -1.2320533 -1.2115836 -1.2401512 -1.226852 -1.2063229 -1.218159 0.015407083 0.060395766 NA 1.3082155 -1.368438 1.3176539 -1.3579446 1.3486238 1.2735872 1.293953 -1.2632291 1.334891 1.3295318 1.4931898 -1.215026 1.2911619 -1.3429183 1.3905832 -1.3353021 1.3788584 1.3149853 1.3882766 -1.2262182 A29G,S43R NA 2.667044 1.302718083 FALSE
caggagcggatcaaggcggagaggaagcgcatgaggaaccgcatcgctgcctccaagtgccgaaaaaggaagctggagagaatcgggcggctggaggaaaaagtgaaaaccttgaaagctcagaaccgggagctggcgtccacggccaacatgctcagggaacaggtggcacagcttaaacagaaagtcatgaactaaatga 8  False 10 23 46 3 61 59 17 11 29 0 12 36 33.6666666666667 -0.727085998617101 -1.02655946395577 -0.829151719599055 NA -1.2220209829838 -0.946212086019243 0.331593527417636 0.266453677116462 0.152325383992531 NA 0.223112150340687 0.183706956332576 -0.94306050159969 0.092848684177892 0.0990516362275281 0.0364290701154181 0.0632143689807034 0.0303926157917008 0.0880742175603935 0.0170616779643761 NA NA 0.045589204477918 0.0244929189229774 0.0721151648094684 0.0192297199423495 0.0743978148317763 0.0102982804391047 QERIKAERKRMRNRIAASKCRKRKLERIGRLEEKVKTLKAQNRELASTANMLREQVAQLKQKVMNAAAAAAAAAAAAAAAAAAAAAAAAAAAAAAAAAAAACAAAAAAAAAAAAAA JUND AAAAAAAAAAAAAAAAAAAAAAAAAAAAAAAAAAAACAAAAAAAAAAAAAA False 3 1 1 -0.85507697 -0.84858614 -0.8496841 -0.8219861 -0.84955925 -0.8525004 -0.83560354 -0.8644212 -0.865385 -0.836838 -0.8479641 0.013345057 0.052312624 NA 0.52123606 1.166961 0.51838326 -1.1179429 0.5102457 -1.1497931 0.46870804 1.1139513 0.4895568 1.2002418 0.5465627 -1.0891576 0.47706032 1.1598262 0.55180335 -1.1137667 0.5590236 1.1369699 0.52941823 -1.0457929 A29G,S43R NA 1.829703 1.129440319 FALSE
caggagcggatcaaggcggagaggaagcgcatgaggaaccgcatcgctgcctccaagtgccgaaaaaggaagctggagagaatcgggcggctggaggaaaaagtgaaaaccttgaaagctcagaaccgggagctggcgtccacggccaacatgctcagggaacaggtggcacagcttaaacagaaagtcatgaactaaggaa 6  False 28 11 19 33 15 17 3 3 4 4 1 2 20.5 -1.52375378733721 -1.18044427096745 -1.13919635909478 -1.28343315611843 -1.53744388577158 -1.43762330740059 0.388194586016622 0.43192686583392 0.305949608645369 0.313305229322977 0.62425197183883 0.491260807411086 -1.30345842732806 0.158957757948926 0.0115292199729203 0.0426472974383911 0.0456617426994696 0.0492670524402863 0.0533467042923718 0.0342688366128795 0.0334965517623196 0.0366844102462416 0.010962548902977 0.0685294499219792 0.0206761754955103 0.0514232445725437 0.0344244006505758 0.0176307460232068 QERIKAERKRMRNRIAASKCRKRKLERIGRLEEKVKTLKAQNRELASTANMLREQVAQLKQKVMNAAAAAAAAAAAAAAAAAAAAAAAAAAAAAAAAAAAAACAAAAAAAAAAAAA MAF AAAAAAAAAAAAAAAAAAAAAAAAAAAAAAAAAAAAACAAAAAAAAAAAAA False 3 1 1 -1.3562351 -1.3491874 -1.3745227 -1.354253 -1.362364 -1.378637 -1.3668865 -1.3746955 -1.3551257 -1.3613534 -1.3633261 0.010034917 0.039336875 NA 3.4659963 -0.7551122 4.097657 -0.62189204 3.5346177 0.7955859 3.3148031 -0.79437155 2.7750812 0.96886873 3.1205897 -0.8993408 2.9033928 -0.9399967 3.4130177 -0.8181215 3.012885 0.8733263 3.138762 -0.8458315 A29G,S43R NA 4.5901833 0.8312447145 FALSE
caggagcggatcaaggcggagaggaagcgcatgaggaaccgcatcgctgcctccaagtgccgaaaaaggaagctggagagaatcgggcggctggaggaaaaagtgaaaaccttgaaagctcagaaccgggagctggcgtccacggccaacatgctcagggaacaggtggcacagcttaaacagaaagtcatgaactaaggga 7  False 8 26 0 20 12 35 0 1 0 0 1 2 16.8333333333333 NA -1.71710122347053 NA NA -1.47239842478762 -1.65320947330591 NA 0.563153560504178 NA NA 0.643505212644248 0.449196653309852 -1.63086280375873 0.30825468713291 NA NA -0.0155511808596309 0.064235217097983 NA NA NA NA 0.0181031425450318 0.0706430419667494 -0.00189053442427714 0.0470201347550027 -0.00188954515627379 0.0341899644876072 QERIKAERKRMRNRIAASKCRKRKLERIGRLEEKVKTLKAQNRELASTANMLREQVAQLKQKVMNAAAAAAAAAAAAAAAAAAAAAAAAAAAAAAAAAAAAAACAAAAAAAAAAAA MAFA AAAAAAAAAAAAAAAAAAAAAAAAAAAAAAAAAAAAAACAAAAAAAAAAAA False 3 1 1 -1.3845421 -1.3893585 -1.3960185 -1.397396 -1.3883988 -1.3919865 -1.3827366 -1.3885511 -1.3991523 -1.397925 -1.3916065 0.0058046947 0.022754403 NA 3.7357655 -0.77725476 3.5421073 -0.8339526 3.186381 0.96350724 3.076373 -1.0142202 3.9336019 0.7553548 4.5048614 -0.6564199 3.389029 -0.8553705 4.391326 -0.6715672 3.5512557 0.88012344 3.6748595 -0.8324824 A29G,S43R NA 5.0110598 0.8240253213 FALSE
caggagcggatcaaggcggagaggaagcgcatgaggaaccgcatcgctgcctccaagtgccgaaaaaggaagctggagagaatcgggcggctggaggaaaaagtgaaaaccttgaaagctcagaaccgggagctggcgtccacggccaacatgctcagggaacaggtggcacagcttaaacagaaagtcatgaactaacgaa 6  False 0 0 19 10 0 0 0 0 0 5 0 0 4.83333333333333 NA NA NA -0.896152179756075 NA NA NA NA NA 0.407736474879582 NA NA -0.896152179756075 0.407736474879582 NA NA NA NA NA NA 0.0788426643954923 0.0477412143715597 NA NA NA NA 0.0796006355023179 0.0452239533682234 QERIKAERKRMRNRIAASKCRKRKLERIGRLEEKVKTLKAQNRELASTANMLREQVAQLKQKVMNAAAAAAAAAAAAAAAAAAAAAAAAAAAAAAAAAAAAAAACAAAAAAAAAAA MAFB AAAAAAAAAAAAAAAAAAAAAAAAAAAAAAAAAAAAAAACAAAAAAAAAAA False 3 1 1 -1.4055889 -1.4055125 -1.4087386 -1.3880994 -1.4085352 -1.407963 -1.4066378 -1.4181402 -1.4034417 -1.4066994 -1.4059356 0.0074042142 0.02902452 NA 4.3774157 -0.7258363 3.910175 -0.81074095 3.067208 1.0619419 3.910489 -0.7660837 3.790587 0.85821474 4.9433866 -0.6411042 3.3301754 -0.9659357 2.6992822 -1.2539537 4.0314646 0.7907691 4.6582274 -0.6832974 A29G,S43R NA 5.1843443 0.855787781 FALSE
caggagcggatcaaggcggagaggaagcgcatgaggaaccgcatcgctgcctccaagtgccgaaaaaggaagctggagagaatcgggcggctggaggaaaaagtgaaaaccttgaaagctcagaaccgggagctggcgtccacggccaacatgctcagggaacaggtggcacagcttaaacagaaagtcatgaactaaggta 7  False 6 15 25 11 17 10 0 0 0 1 2 0 14 NA NA NA -1.36205602361041 -1.37187878949153 NA NA NA NA 0.594623258546605 0.482656467043193 NA -1.36797742257097 0.374742883889302 NA NA NA NA NA NA 0.0242907254438625 0.0696234901843717 0.0291380381063672 0.0529853067028766 NA NA 0.0272682980892542 0.0415644803695537 QERIKAERKRMRNRIAASKCRKRKLERIGRLEEKVKTLKAQNRELASTANMLREQVAQLKQKVMNAAAAAAAAAAAAAAAAAAAAAAAAAAAAAAAAAAAAAAAACAAAAAAAAAA MAFF AAAAAAAAAAAAAAAAAAAAAAAAAAAAAAAAAAAAAAAACAAAAAAAAAA False 3 1 1 -1.4125125 -1.4088836 -1.4120456 -1.4061258 -1.4060497 -1.4115489 -1.401241 -1.4055209 -1.4091833 -1.41431 -1.4087422 0.004013317 0.015732205 NA 4.137534 -0.7938768 4.4339523 -0.7264851 3.5636423 0.92928314 3.406814 -0.95437634 3.890438 0.82616395 3.9030366 -0.82578766 4.582747 -0.6844116 3.4950204 -0.9091051 3.4581351 0.947779 3.0218077 -1.0930471 A29G,S43R NA 5.101816 0.8690315817 FALSE
caggagcggatcaaggcggagaggaagcgcatgaggaaccgcatcgctgcctccaagtgccgaaaaaggaagctggagagaatcgggcggctggaggaaaaagtgaaaaccttgaaagctcagaaccgggagctggcgtccacggccaacatgctcagggaacaggtggcacagcttaaacagaaagtcatgaactaagtga 8  False 9 3 11 0 12 9 0 0 1 0 2 3 7.33333333333333 NA NA -1.3765782100841 NA -1.27034876830542 -1.12670757045955 NA NA 0.544790076632435 NA 0.518509422849755 0.505738296218239 -1.25183002330057 0.301530845042494 NA NA NA NA 0.0267580124406852 0.0610209053938518 NA NA 0.0402838523229502 0.0569211906893753 0.0532216090838903 0.0529386910248057 0.0401507476419857 0.0334441918136219 QERIKAERKRMRNRIAASKCRKRKLERIGRLEEKVKTLKAQNRELASTANMLREQVAQLKQKVMNAAAAAAAAAAAAAAAAAAAAAAAAAAAAAAAAAAAAAAAAACAAAAAAAAA MAFG AAAAAAAAAAAAAAAAAAAAAAAAAAAAAAAAAAAAAAAAACAAAAAAAAA False 3 1 1 -1.3987747 -1.3924688 -1.4008878 -1.4111013 -1.4086208 -1.4184641 -1.4119632 -1.4115281 -1.3991071 -1.4117101 -1.4064626 0.008122497 0.03184019 NA 3.505508 -0.87891126 4.3871765 -0.6820803 4.043166 0.77611977 3.6000109 -0.926108 4.0509777 0.8033875 4.5031176 -0.74063814 4.036002 -0.8181889 3.0394197 -1.0762362 3.4839578 0.8969408 3.5940847 -0.90717435 A29G,S43R NA 5.1368456 0.850578546098 FALSE
caggagcggatcaaggcggagaggaagcgcatgaggaaccgcatcgctgcctccaagtgccgaaaaaggaagctggagagaatcgggcggctggaggaaaaagtgaaaaccttgaaagctcagaaccgggagctggcgtccacggccaacatgctcagggaacaggtggcacagcttaaacagaaagtcatgaactaactga 8  False 29 6 27 33 3 9 0 0 2 7 0 5 17.8333333333333 NA NA -1.43446977166978 -1.13049141189959 NA -0.974205641089161 NA NA 0.379752694929744 0.267705434837783 NA 0.461106102371377 -1.18413532179654 0.197676865898232 NA NA NA NA 0.0202736881951729 0.0425353806251553 0.0514042569762531 0.0313452029446145 NA NA 0.0691849098265775 0.0482667689309355 0.0476590825904306 0.0219252628011718 QERIKAERKRMRNRIAASKCRKRKLERIGRLEEKVKTLKAQNRELASTANMLREQVAQLKQKVMNAAAAAAAAAAAAAAAAAAAAAAAAAAAAAAAAAAAAAAAAAACAAAAAAAA MAFK AAAAAAAAAAAAAAAAAAAAAAAAAAAAAAAAAAAAAAAAAACAAAAAAAA False 3 1 1 -1.4588016 -1.4612117 -1.455109 -1.4501727 -1.4601425 -1.4640623 -1.4668922 -1.4688365 -1.4613024 -1.4517015 -1.4598234 0.006107934 0.0239431 NA 2.9954157 -1.5398272 2.915755 -1.6351812 4.064087 1.1185429 4.2519665 1.0371394 2.1374168 2.274884 2.2572453 -2.1074128 1.830072 3.0035887 2.4283957 2.3112907 3.1810546 1.5739137 4.1810293 1.0153385 A29G,S43R NA 4.336747 1.761711945 FALSE
caggagcggatcaaggcggagaggaagcgcatgaggaaccgcatcgctgcctccaagtgccgaaaaaggaagctggagagaatcgggcggctggaggaaaaagtgaaaaccttgaaagctcagaaccgggagctggcgtccacggccaacatgctcagggaacaggtggcacagcttaaacagaaagtcatgaactaagaca 8  False 8 25 17 16 4 1 1 0 2 0 2 0 11.8333333333333 -1.47932647683635 NA -1.30369472870932 NA -0.950107639497529 NA 0.681642111104331 NA 0.396698165210133 NA 0.716195758951768 NA -1.27391920670408 0.309251554399689 0.0164100317965995 0.0748856241327243 NA NA 0.0349215532475148 0.044433410679641 NA NA 0.0754394455603299 0.0786229016671664 NA NA 0.0377007333270352 0.0343005316837366 QERIKAERKRMRNRIAASKCRKRKLERIGRLEEKVKTLKAQNRELASTANMLREQVAQLKQKVMNAAAAAAAAAAAAAAAAAAAAAAAAAAAAAAAAAAAAAAAAAAACAAAAAAA NFE2 AAAAAAAAAAAAAAAAAAAAAAAAAAAAAAAAAAAAAAAAAAACAAAAAAA False 3 1 1 -1.421432 -1.410815 -1.409852 -1.4075497 -1.4108503 -1.4159842 -1.4062622 -1.4146146 -1.4169366 -1.4123013 -1.4126599 0.004616971 0.018098528 NA 5.1392283 -0.6695577 4.152528 -0.7830355 4.5238905 0.72398317 3.9227433 -0.8347189 3.3817782 0.9730894 3.895193 -0.8455619 3.979155 -0.80694354 4.0061474 -0.829398 4.2172933 0.8089843 4.6992445 -0.69585305 A29G,S43R NA 5.504224 0.797112533 FALSE
caggagcggatcaaggcggagaggaagcgcatgaggaaccgcatcgctgcctccaagtgccgaaaaaggaagctggagagaatcgggcggctggaggaaaaagtgaaaaccttgaaagctcagaaccgggagctggcgtccacggccaacatgctcagggaacaggtggcacagcttaaacagaaagtcatgaactaagcta 8  False 2 0 0 1 1 22 0 0 0 0 0 1 4.33333333333333 NA NA NA NA NA -1.72152785768583 NA NA NA NA NA 0.621028588252354 -1.72152785768583 0.621028588252354 NA NA NA NA NA NA NA NA NA NA -0.0090418335626786 0.065006824274339 -0.0119456289837934 0.0688811760678332 QERIKAERKRMRNRIAASKCRKRKLERIGRLEEKVKTLKAQNRELASTANMLREQVAQLKQKVMNAAAAAAAAAAAAAAAAAAAAAAAAAAAAAAAAAAAAAAAAAAAACAAAAAA NFE2L1 AAAAAAAAAAAAAAAAAAAAAAAAAAAAAAAAAAAAAAAAAAAACAAAAAA False 3 1 1 -1.4401537 -1.4448978 -1.445291 -1.4495461 -1.4371223 -1.446606 -1.4380382 -1.4406329 -1.431837 -1.4237179 -1.4397842 0.007678128 0.030098261 NA 3.6315541 -1.0659208 3.2803724 -1.2232285 3.5693061 1.1517968 3.2423658 -1.3508756 3.3978052 1.1328844 3.165512 -1.2559414 3.443615 -1.1216257 3.7483692 -1.0403564 3.91225 0.95331275 4.7623043 -0.7291968 A29G,S43R NA 4.927849 1.1025139082 FALSE
caggagcggatcaaggcggagaggaagcgcatgaggaaccgcatcgctgcctccaagtgccgaaaaaggaagctggagagaatcgggcggctggaggaaaaagtgaaaaccttgaaagctcagaaccgggagctggcgtccacggccaacatgctcagggaacaggtggcacagcttaaacagaaagtcatgaactaatata 7  False 38 13 19 16 17 13 4 3 0 5 2 1 19.3333333333333 -1.52885492998809 -1.22621214703734 NA -1.0246031212694 -1.37187878949153 -1.56446797576131 0.336149189669186 0.415021979970295 NA 0.350659340417662 0.482656467043193 0.653319780879203 -1.30970002167256 0.184353514416834 0.0109688052846577 0.0369295579894617 0.0404413025537457 0.0473388234639935 NA NA 0.0638025482596287 0.0410581436139936 0.0291380381063672 0.0529853067028766 0.00739857568409569 0.0683869390136775 0.0337321163224135 0.0204475077725565 QERIKAERKRMRNRIAASKCRKRKLERIGRLEEKVKTLKAQNRELASTANMLREQVAQLKQKVMNAAAAAAAAAAAAAAAAAAAAAAAAAAAAAAAAAAAAAAAAAAAAACAAAAA NFE2L2 AAAAAAAAAAAAAAAAAAAAAAAAAAAAAAAAAAAAAAAAAAAAACAAAAA False 3 1 1 -1.4016051 -1.4067698 -1.4183128 -1.4038084 -1.4029527 -1.4002081 -1.4066697 -1.418355 -1.3981501 -1.3979045 -1.4054736 0.007428392 0.029119296 NA 4.3404994 -0.7188084 3.846536 -0.82903224 4.420392 0.77437353 3.5364432 -0.9090946 4.050756 0.7819358 4.321416 -0.7083632 3.6943855 -0.8708425 3.694891 -0.91712505 4.2554975 0.7311626 4.4383583 -0.68921506 A29G,S43R NA 5.372421 0.7929952919 FALSE
caggagcggatcaaggcggagaggaagcgcatgaggaaccgcatcgctgcctccaagtgccgaaaaaggaagctggagagaatcgggcggctggaggaaaaagtgaaaaccttgaaagctcagaaccgggagctggcgtccacggccaacatgctcagggaacaggtggcacagcttaaacagaaagtcatgaactaagata 8  False 0 3 5 0 13 21 0 0 1 0 3 1 7 NA NA -1.15369601693506 NA -1.17548942809095 -1.70763976787866 NA NA 0.602227981836421 NA 0.45940017034279 0.623303253990514 -1.30555011531427 0.315135098344539 NA NA NA NA 0.0517226250602676 0.0674544164466571 NA NA 0.0506973691368583 0.0504322651555565 -0.00758808307408826 0.0652449273161644 0.0341924017842066 0.034953102972779 QERIKAERKRMRNRIAASKCRKRKLERIGRLEEKVKTLKAQNRELASTANMLREQVAQLKQKVMNAAAAAAAAAAAAAAAAAAAAAAAAAAAAAAAAAAAAAAAAAAAAAACAAAA NFE2L3 AAAAAAAAAAAAAAAAAAAAAAAAAAAAAAAAAAAAAAAAAAAAAACAAAA False 3 1 1 -1.4574132 -1.4341071 -1.4498519 -1.4395673 -1.4540067 -1.4513284 -1.4358526 -1.4385903 -1.4424255 -1.4499537 -1.4453098 0.00817811 0.032058194 NA 2.6216116 -1.7296681 3.3375328 -1.1109936 3.3107054 1.2959714 2.770053 -1.4418161 2.9751968 1.5064297 2.6856031 -1.5399026 2.955131 -1.2866514 3.273028 -1.1735227 2.8943295 1.3935509 3.3205442 -1.2576071 A29G,S43R NA 4.3268766 1.373611335 FALSE
caggagcggatcaaggcggagaggaagcgcatgaggaaccgcatcgctgcctccaagtgccgaaaaaggaagctggagagaatcgggcggctggaggaaaaagtgaaaaccttgaaagctcagaaccgggagctggcgtccacggccaacatgctcagggaacaggtggcacagcttaaacagaaagtcatgaactaaagaa 6  False 14 2 7 40 25 0 1 0 1 3 3 0 14.6666666666667 -1.6406116842688 NA -1.24881044391847 -1.41463083196013 -1.36610640210418 NA 0.646299234288359 NA 0.57286015598576 0.335626552870125 0.396200008270884 NA -1.40141597360798 0.21985108499446 -0.00130886089679327 0.071002833815204 NA NA 0.041069038110921 0.0641649818557525 0.0181348248791438 0.0392979784653617 0.029771722179845 0.0434942456744009 NA NA 0.0235594724973194 0.0243847088212531 QERIKAERKRMRNRIAASKCRKRKLERIGRLEEKVKTLKAQNRELASTANMLREQVAQLKQKVMNAAAAAAAAAAAAAAAAAAAAAAAAAAAAAAAAAAAAAAAAAAAAAAACAAA NFIL3 AAAAAAAAAAAAAAAAAAAAAAAAAAAAAAAAAAAAAAAAAAAAAAACAAA False 3 1 1 -1.4255556 -1.414815 -1.4311106 -1.4172671 -1.4220923 -1.4267069 -1.4224231 -1.4200736 -1.4186897 -1.4170871 -1.4215822 0.0050450508 0.0197766 NA 2.3944263 -1.4708381 3.5414236 -0.9367253 3.0402253 1.2152969 3.6139197 -0.953555 3.260696 1.0718675 3.3085713 -1.0536802 3.4219408 -1.0207493 3.2558155 -1.0505561 3.123178 1.1028965 3.8857145 -0.8622173 A29G,S43R NA 4.5970945 1.0738381861 FALSE
caggagcggatcaaggcggagaggaagcgcatgaggaaccgcatcgctgcctccaagtgccgaaaaaggaagctggagagaatcgggcggctggaggaaaaagtgaaaaccttgaaagctcagaaccgggagctggcgtccacggccaacatgctcagggaacaggtggcacagcttaaacagaaagtcatgaactaattta 7  False 8 15 0 11 35 2 4 29 0 2 4 2 11.8333333333333 -1.07978668826007 -0.64386538383318 NA -1.17262044820194 -1.38032854162465 -0.79872775531884 0.446600824663161 0.281316535246597 NA 0.479518829140778 0.340630902255707 0.904570201468945 -0.990028749281616 0.177222116494035 0.0603037202087167 0.0490638429584514 0.106865761856173 0.0320879241154749 NA NA 0.0464714352217808 0.0561460958918876 0.0282104369264231 0.0373939521396303 0.0875532431047687 0.0946868425110254 0.0691883475071227 0.0196565311811044 QERIKAERKRMRNRIAASKCRKRKLERIGRLEEKVKTLKAQNRELASTANMLREQVAQLKQKVMNAAAAAAAAAAAAAAAAAAAAAAAAAAAAAAAAAAAAAAAAAAAAAAAACAA NRL AAAAAAAAAAAAAAAAAAAAAAAAAAAAAAAAAAAAAAAAAAAAAAAACAA False 3 1 1 -1.3078592 -1.309326 -1.3021244 -1.3061056 -1.3107066 -1.3169401 -1.3163774 -1.3160633 -1.315584 -1.3021258 -1.3103212 0.0057781083 0.022650184 NA 2.7035866 -0.83161306 2.625139 -0.8570775 2.381375 -0.93133974 3.0295935 -0.7453526 2.6651983 -0.8535969 3.063321 -0.74748534 2.5452232 -0.9082538 2.8643103 -0.8016447 2.6351638 -0.87942934 2.866766 -0.76843095 A29G,S43R NA 4.050471 0.832422374 FALSE
caggagcggatcaaggcggagaggaagcgcatgaggaaccgcatcgctgcctccaagtgccgaaaaaggaagctggagagaatcgggcggctggaggaaaaagtgaaaaccttgaaagctcagaaccgggagctggcgtccacggccaacatgctcagggaacaggtggcacagcttaaacagaaagtcatgaactaatgta 6  False 4 10 22 1 0 2 0 0 1 0 0 0 6.5 NA NA -1.57251799268299 NA NA NA NA NA 0.518984839102432 NA NA NA -1.57251799268299 0.518984839102432 NA NA NA NA 0.00481116823462668 0.0581305095780583 NA NA NA NA NA NA 0.00458174985393223 0.0575630281036666 QERIKAERKRMRNRIAASKCRKRKLERIGRLEEKVKTLKAQNRELASTANMLREQVAQLKQKVMNAAAAAAAAAAAAAAAAAAAAAAAAAAAAAAAAAAAAAAAAAAAAAAAAACA TEF AAAAAAAAAAAAAAAAAAAAAAAAAAAAAAAAAAAAAAAAAAAAAAAAACA False 3 1 1 -1.4174917 -1.416458 -1.4127738 -1.4067614 -1.4092959 -1.4204674 -1.4214661 -1.4205931 -1.4146626 -1.4172236 -1.4157193 0.0049054422 0.019229334 NA 3.2298284 -1.0431294 3.9213789 0.85316026 3.7896879 0.87711656 4.2859254 0.7610004 3.7300496 0.87542 3.4099107 0.98828524 3.5908222 -0.9674684 4.12832 0.8308949 3.2738762 1.0295444 4.1763344 0.8027884 A29G,S43R NA 5.0661163 0.9028807825 FALSE
caggagcggatcaaggcggagaggaagcgcatgaggaaccgcatcgctgcctccaagtgccgaaaaaggaagctggagagaatcgggcggctggaggaaaaagtgaaaaccttgaaagctcagaaccgggagctggcgtccacggccaacatgctcagggaacaggtggcacagcttaaacagaaagtcatgaactaaagga 7  False 10 28 48 0 29 1 5 21 12 0 10 0 19.3333333333333 -1.07978668826007 -0.903295554423052 -1.09061749601036 NA -1.05841694384735 NA 0.399838959756127 0.226017288721313 0.185431875716396 NA 0.284802579209452 NA -1.02917222394646 0.12194965314031 0.0603037202087167 0.0439265555430655 0.0772742711894221 0.0257803033259937 0.0587879308043137 0.0207698734438017 NA NA 0.0635494117544904 0.0312652021460073 NA NA 0.0648467622382654 0.0135260045805742 QERIKAERKRMRNRIAASKCRKRKLERIGRLEEKVKTLKAQNRELASTANMLREQVAQLKQKVMNAAAAAAAAAAAAAAAAAAAAAAAAAAAAAAAAAAAAAAAAAAAAAAAAAAC XBP1 AAAAAAAAAAAAAAAAAAAAAAAAAAAAAAAAAAAAAAAAAAAAAAAAAAC False 3 1 1 -0.98279285 -0.9754677 -0.9885203 -0.9585409 -0.9922561 -0.98512846 -0.95877415 -1.0111076 -0.9911144 -0.9668392 -0.9810541 0.016471472 0.06456817 NA 0.49487817 -1.9087291 0.5012835 -1.820936 0.499972 -1.9104407 0.47337842 -1.8503463 0.51262164 1.8861272 0.5555824 -1.6982586 0.4702028 -1.856343 0.56795716 -1.7807348 0.51741314 1.8774891 0.50685465 -1.7586281 A29G,S43R NA 1.8225176 1.834803289 FALSE
caggagcggatcaaggcggagaggaagcgcatgaggaaccgcatcgctgcctccaagtgccgaaaaaggaagctggagagaatcccccggctggaggaaaaagtgaaaacctggaaagctcagaactcggagctggcgtccacggccaacatgctcagggaacaggtggcacagcttaaacagaaagtcatgaactaacata 6  False 3 0 0 0 0 6 2 0 0 0 0 0 1.5 -0.996874690903521 NA NA NA NA NA 0.685831696316226 NA NA NA NA NA -0.996874690903521 0.685831696316226 0.0694124835450616 0.0753458945566594 NA NA NA NA NA NA NA NA NA NA 0.0684290322048505 0.0760687909067117 QERIKAERKRMRNRIAASKCRKRKLERIPRLEEKVKTWKAQNSELASTANMLREQVAQLKQKVMNCAAAAAAAAAAAAAAAAAAAAAAAAAAAAAAAAAAAAAAAAAAAAAAAAAA ATF1 CAAAAAAAAAAAAAAAAAAAAAAAAAAAAAAAAAAAAAAAAAAAAAAAAAA False 3 1 1 -1.4761229 -1.475937 -1.4734336 -1.4711106 -1.4735464 -1.47908 -1.4740323 -1.4751661 -1.4729689 -1.4764634 -1.474786 0.0022423319 0.008789941 NA 6.210375 -4.8720045 6.979067 -2.91013 6.093508 5.4176702 6.456845 -4.8732057 6.3468847 -4.474987 6.42105 -5.486509 6.1602955 -4.648676 6.527653 -4.6186824 6.8079324 -3.4299583 6.9525576 -3.374235 A29P,L38W NA 3.2070172 4.410605744 FALSE
caggagcggatcaaggcggagaggaagcgcatgaggaaccgcatcgctgcctccaagtgccgaaaaaggaagctggagagaatcccccggctggaggaaaaagtgaaaacctggaaagctcagaactcggagctggcgtccacggccaacatgctcagggaacaggtggcacagcttaaacagaaagtcatgaactaacaaa 5  False 2 0 0 0 0 0 1 0 0 0 0 0 0.333333333333333 -1.07978668826007 NA NA NA NA NA 0.890600269118596 NA NA NA NA NA -1.07978668826007 0.890600269118596 0.0603037202087167 0.0978418966775226 NA NA NA NA NA NA NA NA NA NA 0.0592328760276869 0.0987806279834092 QERIKAERKRMRNRIAASKCRKRKLERIPRLEEKVKTWKAQNSELASTANMLREQVAQLKQKVMNAACAAAAAAAAAAAAAAAAAAAAAAAAAAAAAAAAAAAAAAAAAAAAAAAA ATF3 AACAAAAAAAAAAAAAAAAAAAAAAAAAAAAAAAAAAAAAAAAAAAAAAAA False 3 1 1 -1.3416767 -1.3086073 -1.3109001 -1.3275983 -1.3436792 -1.3145767 -1.3369378 -1.3309019 -1.3354915 -1.3050542 -1.3255422 0.014500023 0.056840092 NA 3.2625642 0.76433825 3.020657 0.74327826 2.9858727 -0.7622614 3.2922485 0.732386 3.2982652 0.7646018 3.2822275 -0.6927732 3.0991051 0.79516053 3.2686477 0.7352906 3.2242444 0.76453894 3.202154 0.69381607 A29P,L38W NA -0.09500112 0.744844505 FALSE
caggagcggatcaaggcggagaggaagcgcatgaggaaccgcatcgctgcctccaagtgccgaaaaaggaagctggagagaatcccccggctggaggaaaaagtgaaaacctggaaagctcagaactcggagctggcgtccacggccaacatgctcagggaacaggtggcacagcttaaacagaaagtcatgaactaaacaa 5  False 0 0 12 0 13 26 0 0 0 0 3 3 8.5 NA NA NA NA -1.17548942809095 -1.44342038456374 NA NA NA NA 0.45940017034279 0.400961443384043 -1.32757012432665 0.302084339586964 NA NA NA NA NA NA NA NA 0.0506973691368583 0.0504322651555565 0.0200693603124759 0.0419710631425235 0.0317500599234791 0.0335055824740383 QERIKAERKRMRNRIAASKCRKRKLERIPRLEEKVKTWKAQNSELASTANMLREQVAQLKQKVMNAAAAAACAAAAAAAAAAAAAAAAAAAAAAAAAAAAAAAAAAAAAAAAAAAA ATF6B AAAAAACAAAAAAAAAAAAAAAAAAAAAAAAAAAAAAAAAAAAAAAAAAAA False 3 1 1 -1.4760137 -1.4758338 -1.4731947 -1.4710441 -1.4735265 -1.4789879 -1.4738383 -1.4746107 -1.4726794 -1.476241 -1.474597 0.0022486625 0.008814758 NA 7.2221003 -1.3415048 6.8851213 -1.4141649 7.159298 1.2426001 7.5219364 -1.3525879 6.9323406 1.6416059 7.411802 -1.3303667 7.272787 -1.2521416 8.051379 -0.99974144 7.7294235 1.1267554 7.5340242 -1.1908362 A29P,L38W NA 4.083421 1.2892304913 FALSE
caggagcggatcaaggcggagaggaagcgcatgaggaaccgcatcgctgcctccaagtgccgaaaaaggaagctggagagaatcccccggctggaggaaaaagtgaaaacctggaaagctcagaactcggagctggcgtccacggccaacatgctcagggaacaggtggcacagcttaaacagaaagtcatgaactaaaaca 6  False 0 11 0 0 0 0 0 25 0 0 0 0 1.83333333333333 NA -0.599554800614239 NA NA NA NA NA 0.324778586601083 NA NA NA NA -0.599554800614239 0.324778586601083 NA NA 0.111919978205722 0.0370453540246096 NA NA NA NA NA NA NA NA 0.11249763361221 0.0360227072149547 QERIKAERKRMRNRIAASKCRKRKLERIPRLEEKVKTWKAQNSELASTANMLREQVAQLKQKVMNAAAAAAAAAAAACAAAAAAAAAAAAAAAAAAAAAAAAAAAAAAAAAAAAAA BATF3 AAAAAAAAAAAACAAAAAAAAAAAAAAAAAAAAAAAAAAAAAAAAAAAAAA False 3 1 1 -0.81997794 -0.73503745 -0.7352003 -0.8127894 -0.8961348 -0.78246313 -0.7403379 -0.79786366 -0.83303463 -0.7819139 -0.7934753 0.0506492 0.19854486 NA 0.7148087 0.7303225 0.40118957 0.76337874 0.40886903 -0.7593894 0.64552426 0.77395785 0.87854385 -0.8033745 0.61472774 0.6925307 0.44398403 0.73090553 0.6041925 0.7454422 0.718384 -0.7727252 0.57561827 0.73079693 A29P,L38W NA -2.6880155 0.750282386 FALSE
caggagcggatcaaggcggagaggaagcgcatgaggaaccgcatcgctgcctccaagtgccgaaaaaggaagctggagagaatcccccggctggaggaaaaagtgaaaacctggaaagctcagaactcggagctggcgtccacggccaacatgctcagggaacaggtggcacagcttaaacagaaagtcatgaactaaatca 6  False 4 2 0 0 0 3 2 0 0 0 0 0 1.5 -1.07978668826007 NA NA NA NA NA 0.630363237224842 NA NA NA NA NA -1.07978668826007 0.630363237224842 0.0603037202087167 0.0692520953164552 NA NA NA NA NA NA NA NA NA NA 0.0592328760276869 0.0699165255051509 QERIKAERKRMRNRIAASKCRKRKLERIPRLEEKVKTWKAQNSELASTANMLREQVAQLKQKVMNAAAAAAAAAAAAACAAAAAAAAAAAAAAAAAAAAAAAAAAAAAAAAAAAAA CEBPA AAAAAAAAAAAAACAAAAAAAAAAAAAAAAAAAAAAAAAAAAAAAAAAAAA False 3 1 1 -1.4754553 -1.4744955 -1.4727025 -1.4707685 -1.4731587 -1.478413 -1.4733855 -1.4742739 -1.4720163 -1.4746656 -1.4739335 0.0020938658 0.008207954 NA 8.473552 -0.92971534 8.697569 0.8162471 8.13109 0.95650005 8.20849 1.0399063 7.9598465 1.0569477 8.275871 0.95209175 8.204462 0.9631187 9.065657 0.83559185 8.743664 0.8598434 9.3613615 0.7350532 A29P,L38W NA 5.223556 0.9145015403 FALSE
caggagcggatcaaggcggagaggaagcgcatgaggaaccgcatcgctgcctccaagtgccgaaaaaggaagctggagagaatcccccggctggaggaaaaagtgaaaacctggaaagctcagaactcggagctggcgtccacggccaacatgctcagggaacaggtggcacagcttaaacagaaagtcatgaactaagcaa 5  False 11 28 6 1 4 13 0 2 0 0 0 0 10.5 NA -1.54750279772794 NA NA NA NA NA 0.419673134783143 NA NA NA NA -1.54750279772794 0.419673134783143 NA NA 0.00379379440306354 0.0478693500558739 NA NA NA NA NA NA NA NA 0.00735630175164589 0.0465479039689403 QERIKAERKRMRNRIAASKCRKRKLERIPRLEEKVKTWKAQNSELASTANMLREQVAQLKQKVMNAAAAAAAAAAAAAAACAAAAAAAAAAAAAAAAAAAAAAAAAAAAAAAAAAA CEBPD AAAAAAAAAAAAAAACAAAAAAAAAAAAAAAAAAAAAAAAAAAAAAAAAAA False 3 1 1 -1.4668547 -1.4625552 -1.4668343 -1.4657047 -1.4692247 -1.4706354 -1.4660136 -1.4693682 -1.4671046 -1.468608 -1.4672904 0.0023090094 0.009051317 NA 9.026516 -0.5807748 9.403885 -0.5172576 8.2332115 0.67700124 8.859685 -0.6515945 8.259738 0.72635317 8.949276 -0.59629536 8.370523 -0.6427585 8.794973 -0.6481863 8.653753 0.65842545 9.209309 -0.5866899 A29P,L38W NA 5.4874873 0.628533684 FALSE
caggagcggatcaaggcggagaggaagcgcatgaggaaccgcatcgctgcctccaagtgccgaaaaaggaagctggagagaatcccccggctggaggaaaaagtgaaaacctggaaagctcagaactcggagctggcgtccacggccaacatgctcagggaacaggtggcacagcttaaacagaaagtcatgaactaataca 5  False 2 0 0 0 0 0 1 0 0 0 0 0 0.333333333333333 -1.07978668826007 NA NA NA NA NA 0.890600269118596 NA NA NA NA NA -1.07978668826007 0.890600269118596 0.0603037202087167 0.0978418966775226 NA NA NA NA NA NA NA NA NA NA 0.0592328760276869 0.0987806279834092 QERIKAERKRMRNRIAASKCRKRKLERIPRLEEKVKTWKAQNSELASTANMLREQVAQLKQKVMNAAAAAAAAAAAAAAAACAAAAAAAAAAAAAAAAAAAAAAAAAAAAAAAAAA CEBPE AAAAAAAAAAAAAAAACAAAAAAAAAAAAAAAAAAAAAAAAAAAAAAAAAA False 3 1 1 -1.4743208 -1.473232 -1.4703372 -1.4674596 -1.471393 -1.4756182 -1.4719856 -1.4731553 -1.4705502 -1.473447 -1.4721498 0.0023345375 0.009151387 NA 6.1030912 -1.1279981 5.964773 -1.0845661 5.9399986 1.0660962 6.487073 -0.95057005 6.190709 -1.0818352 6.466748 -0.9635463 5.89132 -1.1456221 6.294857 -1.0741974 6.1468873 -1.0713536 6.4064164 -0.99320555 A29P,L38W NA 2.9005876 1.0558990648 FALSE
caggagcggatcaaggcggagaggaagcgcatgaggaaccgcatcgctgcctccaagtgccgaaaaaggaagctggagagaatcccccggctggaggaaaaagtgaaaacctggaaagctcagaactcggagctggcgtccacggccaacatgctcagggaacaggtggcacagcttaaacagaaagtcatgaactaacaca 6  False 0 0 4 0 11 10 0 0 0 0 0 1 4.16666666666667 NA NA NA NA NA -1.48614172377309 NA NA NA NA NA 0.676020392029483 -1.48614172377309 0.676020392029483 NA NA NA NA NA NA NA NA NA NA 0.0155974589487048 0.0707631494939699 0.0141621445401225 0.0749805734062387 QERIKAERKRMRNRIAASKCRKRKLERIPRLEEKVKTWKAQNSELASTANMLREQVAQLKQKVMNAAAAAAAAAAAAAAAAACAAAAAAAAAAAAAAAAAAAAAAAAAAAAAAAAA CREB3 AAAAAAAAAAAAAAAAACAAAAAAAAAAAAAAAAAAAAAAAAAAAAAAAAA False 3 1 1 -1.4759288 -1.4756193 -1.473199 -1.4707856 -1.4734243 -1.4779959 -1.4732938 -1.4744352 -1.4723952 -1.4760798 -1.4743155 0.0021136403 0.00828547 NA 7.704004 -1.1829392 7.849124 -1.0972506 7.678149 1.1609883 8.219214 -1.0447772 7.589761 1.2606862 8.710554 -0.84878683 7.9652643 -0.97539735 8.832135 -0.88028276 8.427166 0.9523242 8.259637 -1.0201969 A29P,L38W NA 4.834901 1.0423629519 FALSE
caggagcggatcaaggcggagaggaagcgcatgaggaaccgcatcgctgcctccaagtgccgaaaaaggaagctggagagaatcccccggctggaggaaaaagtgaaaacctggaaagctcagaactcggagctggcgtccacggccaacatgctcagggaacaggtggcacagcttaaacagaaagtcatgaactaacgta 5  False 10 6 5 7 10 33 3 2 1 1 0 1 11.8333333333333 -1.22701022710065 -1.12546643825363 -1.15369601693506 -1.23852949938339 NA -1.8425754488834 0.454988964129324 0.556940162835414 0.602227981836421 0.643071985039275 NA 0.604866459945953 -1.30098318537455 0.250288479529885 0.0441296511283256 0.0499853691508669 0.0519327019326619 0.063526495754178 0.0517226250602676 0.0674544164466571 0.0387542494036404 0.0752962743967694 NA NA -0.0217126181910587 0.0633150364008207 0.034698941275654 0.0277606621536765 QERIKAERKRMRNRIAASKCRKRKLERIPRLEEKVKTWKAQNSELASTANMLREQVAQLKQKVMNAAAAAAAAAAAAAAAAAAAAAACAAAAAAAAAAAAAAAAAAAAAAAAAAAA CREB5 AAAAAAAAAAAAAAAAAAAAAACAAAAAAAAAAAAAAAAAAAAAAAAAAAA False 3 1 1 -1.4469595 -1.4359381 -1.4317858 -1.433888 -1.4477503 -1.4482223 -1.4421062 -1.4424465 -1.4413724 -1.4383794 -1.4408848 0.005817009 0.022802677 NA 4.1477265 -0.98478824 3.9260333 -0.95613354 3.878085 -0.9569807 4.239164 0.90230715 4.1820526 1.0044166 4.257309 -0.9460633 3.9383965 1.0117706 4.2127714 0.93872803 4.1068397 0.9737135 4.230957 -0.8997804 A29P,L38W NA 0.82333374 0.957468196115 FALSE
caggagcggatcaaggcggagaggaagcgcatgaggaaccgcatcgctgcctccaagtgccgaaaaaggaagctggagagaatcccccggctggaggaaaaagtgaaaacctggaaagctcagaactcggagctggcgtccacggccaacatgctcagggaacaggtggcacagcttaaacagaaagtcatgaactaatcga 5  False 0 2 0 8 0 0 0 4 0 0 0 0 1.66666666666667 NA -0.634577361820439 NA NA NA NA NA 0.763096220898417 NA NA NA NA -0.63457736182044 0.763096220898417 NA NA 0.107925185346038 0.0870413593268875 NA NA NA NA NA NA NA NA 0.108613118067476 0.0846385595489577 QERIKAERKRMRNRIAASKCRKRKLERIPRLEEKVKTWKAQNSELASTANMLREQVAQLKQKVMNAAAAAAAAAAAAAAAAAAAAAAAAAAACAAAAAAAAAAAAAAAAAAAAAAA DBP AAAAAAAAAAAAAAAAAAAAAAAAAAACAAAAAAAAAAAAAAAAAAAAAAA False 3 1 1 -1.4748349 -1.4746865 -1.4729465 -1.470548 -1.4725989 -1.4778901 -1.4729619 -1.4742472 -1.4726455 -1.4757168 -1.4739077 0.002031038 0.007961669 NA 8.929859 -0.80857515 8.671653 -0.8350836 8.282183 -0.98811436 8.906647 -0.9025351 8.73412 0.8608805 9.376019 -0.7786104 8.544197 -0.86585385 9.034163 -0.8352382 8.072719 1.0651499 8.590582 -0.9033687 A29P,L38W NA 5.4256144 0.8843409684 FALSE
caggagcggatcaaggcggagaggaagcgcatgaggaaccgcatcgctgcctccaagtgccgaaaaaggaagctggagagaatcccccggctggaggaaaaagtgaaaacctggaaagctcagaactcggagctggcgtccacggccaacatgctcagggaacaggtggcacagcttaaacagaaagtcatgaactaaaata 6  False 0 1 0 0 0 0 0 1 0 0 0 0 0.166666666666667 NA -0.824479179079389 NA NA NA NA NA 1.14082212272146 NA NA NA NA -0.824479179079389 1.14082212272146 NA NA 0.0862643359535402 0.130126064829614 NA NA NA NA NA NA NA NA 0.087550222159534 0.126533900344898 QERIKAERKRMRNRIAASKCRKRKLERIPRLEEKVKTWKAQNSELASTANMLREQVAQLKQKVMNAAAAAAAAAAAAAAAAAAAAAAAAAAAACAAAAAAAAAAAAAAAAAAAAAA DDIT3 AAAAAAAAAAAAAAAAAAAAAAAAAAAACAAAAAAAAAAAAAAAAAAAAAA False 3 1 1 -1.4096427 -1.3908219 -1.4012368 -1.3975636 -1.4244102 -1.4012108 -1.4021106 -1.4130849 -1.403642 -1.3864578 -1.403018 0.010869132 0.042607 NA 3.137898 1.0321794 2.9042976 1.0232692 2.915567 -1.0780103 3.1685708 0.9854592 3.234214 1.0953186 3.1766515 0.96784955 2.9251785 -1.0765232 3.2012 1.0298731 3.0771523 1.0369854 3.0962868 0.9418044 A29P,L38W NA -0.20489812 1.026727244 FALSE
caggagcggatcaaggcggagaggaagcgcatgaggaaccgcatcgctgcctccaagtgccgaaaaaggaagctggagagaatcccccggctggaggaaaaagtgaaaacctggaaagctcagaactcggagctggcgtccacggccaacatgctcagggaacaggtggcacagcttaaacagaaagtcatgaactaatgaa 3  False 4 16 0 0 0 6 1 0 0 0 0 0 4.33333333333333 -1.27955658254821 NA NA NA NA NA 0.757724834535522 NA NA NA NA NA -1.27955658254821 0.757724834535522 0.0383568760026581 0.0832441192096081 NA NA NA NA NA NA NA NA NA NA 0.0370754656897232 0.0840427940450988 QERIKAERKRMRNRIAASKCRKRKLERIPRLEEKVKTWKAQNSELASTANMLREQVAQLKQKVMNAAAAAAAAAAAAAAAAAAAAAAAAAAAAAAAAAAAAAAAAAAAAAAAAAAA FOS AAAAAAAAAAAAAAAAAAAAAAAAAAAAAAAAAAAAAAAAAAAAAAAAAAA False 2 1 1 -1.4118711 -1.3966725 -1.3900098 -1.3975302 -1.4165943 -1.4068515 -1.4125501 -1.4134725 -1.4127486 -1.4044796 -1.406278 0.008867452 0.03476041 10 3.3222418 -0.9855633 3.1079319 -0.9802675 3.047145 0.9818175 3.3716388 -0.9259659 3.3795526 1.0031701 3.4043965 -0.9261728 3.1742654 -1.0434102 3.3868387 -0.97534174 3.3162677 1.0063037 3.3757193 -0.9332268 A29P,L38W NA 0 0.976123954 FALSE
caggagcggatcaaggcggagaggaagcgcatgaggaaccgcatcgctgcctccaagtgccgaaaaaggaagctggagagaatcccccggctggaggaaaaagtgaaaacctggaaagctcagaactcggagctggcgtccacggccaacatgctcagggaacaggtggcacagcttaaacagaaagtcatgaactaataaa 4  False 9 0 0 10 0 1 1 0 0 0 0 0 3.33333333333333 -1.51327237641139 NA NA NA NA NA 0.672657478582426 NA NA NA NA NA -1.51327237641139 0.672657478582426 0.0126807142632308 0.0738985668440894 NA NA NA NA NA NA NA NA NA NA 0.0111529573681231 0.0746075769973302 QERIKAERKRMRNRIAASKCRKRKLERIPRLEEKVKTWKAQNSELASTANMLREQVAQLKQKVMNAAAAAAAAAAAAAAAAAAAAAAAAAAAAAAAAAACAAAAAAAAAAAAAAAA JUN AAAAAAAAAAAAAAAAAAAAAAAAAAAAAAAAAACAAAAAAAAAAAAAAAA False 3 1 1 -1.4493674 -1.4296257 -1.4323509 -1.4397123 -1.4516735 -1.4434288 -1.4472535 -1.4377872 -1.4421737 -1.4409109 -1.4414284 0.007028938 0.027553437 NA 4.0533366 1.0293243 3.7932234 0.9500027 3.793758 0.9819408 4.1779795 0.9570651 4.1001706 1.065266 4.1343193 -0.9386105 3.876301 -1.0741053 4.086495 -0.93448806 4.0341387 0.9977446 4.1314287 -0.93846214 A29P,L38W NA 0.7295153 0.986700946827 FALSE
caggagcggatcaaggcggagaggaagcgcatgaggaaccgcatcgctgcctccaagtgccgaaaaaggaagctggagagaatcccccggctggaggaaaaagtgaaaacctggaaagctcagaactcggagctggcgtccacggccaacatgctcagggaacaggtggcacagcttaaacagaaagtcatgaactaaatga 6  False 0 8 0 0 13 6 0 2 0 0 0 1 4.5 NA -1.20428281359729 NA NA NA -1.3336397944027 NA 0.517230999699274 NA NA NA 0.73768630995838 -1.24691706107013 0.423502608311278 NA NA 0.0429426371685437 0.0589971330834606 NA NA NA NA NA NA 0.031560759691392 0.0772180946709714 0.0406956671880597 0.0469726487316265 QERIKAERKRMRNRIAASKCRKRKLERIPRLEEKVKTWKAQNSELASTANMLREQVAQLKQKVMNAAAAAAAAAAAAAAAAAAAAAAAAAAAAAAAAAAAACAAAAAAAAAAAAAA JUND AAAAAAAAAAAAAAAAAAAAAAAAAAAAAAAAAAAACAAAAAAAAAAAAAA False 3 1 1 -1.4715879 -1.4690655 -1.4670868 -1.4664329 -1.4699113 -1.4734399 -1.4680101 -1.4700135 -1.4676979 -1.4696221 -1.4692869 0.0021281834 0.008342479 NA 5.1071396 1.166961 4.950613 -1.1179429 4.8818035 -1.1497931 5.312668 1.1139513 5.143057 1.2002418 5.2716227 -1.0891576 4.8866735 1.1598262 5.224745 -1.1137667 5.105562 1.1369699 5.2991424 -1.0457929 A29P,L38W NA 1.829703 1.129440319 FALSE
caggagcggatcaaggcggagaggaagcgcatgaggaaccgcatcgctgcctccaagtgccgaaaaaggaagctggagagaatcccccggctggaggaaaaagtgaaaaccttgaaagctcagaactcggagctggcgtccacggccaacatgctcagggaacaggtggcacagcttaaacagaaagtcattaactaacata 6  False 0 11 0 0 24 5 0 4 0 0 2 0 6.66666666666667 NA -1.10162789562378 NA NA -1.47239842478762 NA NA 0.4043844895739 NA NA 0.455884783355244 NA -1.26489612875269 0.302519476016766 NA NA 0.0546518074635878 0.0461254750046881 NA NA NA NA 0.0181031425450318 0.0500463512179366 NA NA 0.0387015249698037 0.0335538454841503 QERIKAERKRMRNRIAASKCRKRKLERIPRLEEKVKTLKAQNSELASTANMLREQVAQLKQKVINCAAAAAAAAAAAAAAAAAAAAAAAAAAAAAAAAAAAAAAAAAAAAAAAAAA ATF1 CAAAAAAAAAAAAAAAAAAAAAAAAAAAAAAAAAAAAAAAAAAAAAAAAAA False 3 1 1 -1.4761223 -1.4759238 -1.4734335 -1.4711103 -1.473545 -1.47908 -1.4740316 -1.4751658 -1.472965 -1.4764577 -1.4747835 0.0022415817 0.008787001 NA 3.073859 -4.8720045 4.051498 -2.91013 3.1243484 5.4176702 3.2526565 -4.8732057 3.1275747 -4.474987 3.3126655 -5.486509 3.181455 -4.648676 3.4387083 -4.6186824 3.7902846 -3.4299583 3.7458882 -3.374235 A29P,M64I NA 3.2070172 4.410605744 FALSE
caggagcggatcaaggcggagaggaagcgcatgaggaaccgcatcgctgcctccaagtgccgaaaaaggaagctggagagaatcccccggctggaggaaaaagtgaaaaccttgaaagctcagaactcggagctggcgtccacggccaacatgctcagggaacaggtggcacagcttaaacagaaagtcattaactaagtca 6  False 24 17 0 25 12 16 4 2 0 0 0 0 15.6666666666667 -1.3964144794798 -1.41079398335231 NA NA NA NA 0.355591045672419 0.446970494865111 NA NA NA NA -1.40198793851536 0.278271873120003 0.0255187951329444 0.0390654523207876 0.0193872683442818 0.0509829801099878 NA NA NA NA NA NA NA NA 0.0234960332028405 0.0308644308002708 QERIKAERKRMRNRIAASKCRKRKLERIPRLEEKVKTLKAQNSELASTANMLREQVAQLKQKVINACAAAAAAAAAAAAAAAAAAAAAAAAAAAAAAAAAAAAAAAAAAAAAAAAA ATF2 ACAAAAAAAAAAAAAAAAAAAAAAAAAAAAAAAAAAAAAAAAAAAAAAAAA False 3 1 1 -1.4595847 -1.4564881 -1.453732 -1.4564037 -1.454708 -1.4624181 -1.4563378 -1.4657099 -1.4611299 -1.460862 -1.4587375 0.0038104092 0.014936805 NA 3.9454405 -1.180891 4.3905663 -1.0219271 3.9481413 1.1328377 4.3094807 -1.1061058 4.137794 1.0920987 4.4357195 -1.0487823 4.1209545 -1.1121647 4.0680914 -1.2805731 3.9100935 1.2766776 4.1826897 -1.1266428 A29P,M64I NA 3.9420204 1.1378701076 FALSE
caggagcggatcaaggcggagaggaagcgcatgaggaaccgcatcgctgcctccaagtgccgaaaaaggaagctggagagaatcccccggctggaggaaaaagtgaaaaccttgaaagctcagaactcggagctggcgtccacggccaacatgctcagggaacaggtggcacagcttaaacagaaagtcattaactaacaaa 5  False 8 31 34 0 3 3 38 151 123 0 0 42 13.1666666666667 -0.430948552243907 -0.390703847425813 -0.335259511041293 NA NA -0.0108633339565874 0.346932889458649 0.190299470590469 0.146660936430075 NA NA 0.667972888105001 -0.354147980808491 0.108686406787815 0.131585479338834 0.038114261921391 0.135742230713846 0.0217062070886425 0.143394149082379 0.0164272139136472 NA NA NA NA 0.170023784655245 0.069920768509645 0.139716848126724 0.0120549160920262 QERIKAERKRMRNRIAASKCRKRKLERIPRLEEKVKTLKAQNSELASTANMLREQVAQLKQKVINAACAAAAAAAAAAAAAAAAAAAAAAAAAAAAAAAAAAAAAAAAAAAAAAAA ATF3 AACAAAAAAAAAAAAAAAAAAAAAAAAAAAAAAAAAAAAAAAAAAAAAAAA False 3 1 1 -0.6375039 -0.6325043 -0.60636556 -0.6275664 -0.6264342 -0.6506346 -0.64147973 -0.66258925 -0.66472363 -0.59892833 -0.63487303 0.021584854 0.08461263 NA 0.12604831 0.76433825 0.09308818 0.74327826 0.016713727 -0.7622614 0.088060305 0.732386 0.07895549 0.7646018 0.17384323 -0.6927732 0.12026429 0.79516053 0.17970294 0.7352906 0.20659651 0.76453894 -0.004515305 0.69381607 A29P,M64I NA -0.09500112 0.744844505 FALSE
caggagcggatcaaggcggagaggaagcgcatgaggaaccgcatcgctgcctccaagtgccgaaaaaggaagctggagagaatcccccggctggaggaaaaagtgaaaaccttgaaagctcagaactcggagctggcgtccacggccaacatgctcagggaacaggtggcacagcttaaacagaaagtcattaactaattaa 4  False 7 14 5 10 13 31 0 0 1 2 1 2 13.3333333333333 NA NA -1.15369601693506 -1.14657238905968 -1.49573055689884 -1.61697839173497 NA NA 0.602227981836421 0.490338801452274 0.636169080773941 0.454531088164005 -1.36862495693021 0.265114507797277 NA NA NA NA 0.0517226250602676 0.0674544164466571 0.0495213609755193 0.0574129892150076 0.0155417758994786 0.069837692357446 0.00190199235710622 0.0475785223650524 0.0271964770345513 0.0294050860703705 QERIKAERKRMRNRIAASKCRKRKLERIPRLEEKVKTLKAQNSELASTANMLREQVAQLKQKVINAAACAAAAAAAAAAAAAAAAAAAAAAAAAAAAAAAAAAAAAAAAAAAAAAA ATF4 AAACAAAAAAAAAAAAAAAAAAAAAAAAAAAAAAAAAAAAAAAAAAAAAAA False 3 1 1 -1.1753805 -1.2040362 -1.2102742 -1.1353779 -1.0986124 -1.1536123 -1.1674566 -1.2265614 -1.1795633 -1.1121773 -1.1663053 0.04200124 0.16464487 NA 1.5173013 -1.0418731 1.5540906 -1.0882503 1.4740837 -1.17256 1.630718 0.8789332 1.4578239 0.88987327 1.6951199 -0.8762594 1.4905721 1.0387791 1.7368748 1.0314865 1.6385155 0.97990066 1.5629703 -0.8558752 A29P,M64I NA 1.3729302 0.9853790727 FALSE
caggagcggatcaaggcggagaggaagcgcatgaggaaccgcatcgctgcctccaagtgccgaaaaaggaagctggagagaatcccccggctggaggaaaaagtgaaaaccttgaaagctcagaactcggagctggcgtccacggccaacatgctcagggaacaggtggcacagcttaaacagaaagtcattaactaagcga 6  False 0 13 18 0 8 25 0 6 1 0 4 1 10.6666666666667 NA -1.03631032977839 -1.51579212904886 NA -0.950107639497529 -1.75969124434105 NA 0.355211542346424 0.524828998364821 NA 0.507197830155994 0.615259133313284 -1.21970120018529 0.235148064258771 NA NA 0.062102151946244 0.0405166408215626 0.011164924858828 0.0587851027961676 NA NA 0.0754394455603299 0.0556794209232959 -0.0130366264223625 0.0644029004768238 0.0437143052039389 0.026081368108672 QERIKAERKRMRNRIAASKCRKRKLERIPRLEEKVKTLKAQNSELASTANMLREQVAQLKQKVINAAAACAAAAAAAAAAAAAAAAAAAAAAAAAAAAAAAAAAAAAAAAAAAAAA ATF5 AAAACAAAAAAAAAAAAAAAAAAAAAAAAAAAAAAAAAAAAAAAAAAAAAA False 3 1 1 -1.4653876 -1.4644902 -1.4601406 -1.4581417 -1.4632059 -1.4682469 -1.4599917 -1.4587798 -1.4622263 -1.4587812 -1.4619392 0.0033545448 0.013149816 NA 4.849154 -1.0506134 5.5929723 -0.897829 4.6901274 1.0383021 6.0164695 -0.8133512 4.7067776 1.0885619 5.4655623 -0.930547 4.8755465 -0.9879068 6.068226 -0.76722527 5.2439938 0.970585 6.005614 -0.7636189 A29P,M64I NA 5.148567 0.9308540464 FALSE
caggagcggatcaaggcggagaggaagcgcatgaggaaccgcatcgctgcctccaagtgccgaaaaaggaagctggagagaatcccccggctggaggaaaaagtgaaaaccttgaaagctcagaactcggagctggcgtccacggccaacatgctcagggaacaggtggcacagcttaaacagaaagtcattaactaatgga 4  False 24 32 1 5 16 33 0 2 0 0 0 2 18.5 NA -1.58408644811519 NA NA NA -1.63564322494025 NA 0.414192493545151 NA NA NA 0.451710066914092 -1.60763518525436 0.305281650514639 NA NA -0.000379061616452792 0.0472442094113872 NA NA NA NA NA NA -5.17687985605031e-05 0.0472832289822093 0.000686738303297935 0.0338602111354539 QERIKAERKRMRNRIAASKCRKRKLERIPRLEEKVKTLKAQNSELASTANMLREQVAQLKQKVINAAAAACAAAAAAAAAAAAAAAAAAAAAAAAAAAAAAAAAAAAAAAAAAAAA ATF6 AAAAACAAAAAAAAAAAAAAAAAAAAAAAAAAAAAAAAAAAAAAAAAAAAA False 3 1 1 -1.4608017 -1.4664098 -1.4584802 -1.458906 -1.4640054 -1.4665763 -1.463066 -1.4655153 -1.4579272 -1.4646401 -1.4626328 0.0033475433 0.01312237 NA 5.8561144 -0.80877334 5.408406 -0.9626138 6.103424 0.77843356 6.0523534 -0.8186387 5.1483717 1.0109104 5.963412 -0.8286521 5.356318 -0.9457034 5.6088166 -0.9251499 6.5757933 0.72244847 5.873296 -0.8499236 A29P,M64I NA 5.591754 0.86512472328 FALSE
caggagcggatcaaggcggagaggaagcgcatgaggaaccgcatcgctgcctccaagtgccgaaaaaggaagctggagagaatcccccggctggaggaaaaagtgaaaaccttgaaagctcagaactcggagctggcgtccacggccaacatgctcagggaacaggtggcacagcttaaacagaaagtcattaactaaacaa 5  False 7 2 21 0 26 11 0 1 1 0 2 4 11.1666666666667 NA -1.01438099633834 -1.55936765173717 NA -1.49573055689884 -1.1007311858564 NA 0.888606696204778 0.520242685674801 NA 0.450707228709591 0.449870594593795 -1.33882056775675 0.259717453885222 NA NA 0.064603486561042 0.101357512495052 0.00628411303514886 0.0582713985919826 NA NA 0.0155417758994786 0.0494779669951964 0.0559407146148162 0.0470906802716587 0.0305022207910967 0.0288064736589676 QERIKAERKRMRNRIAASKCRKRKLERIPRLEEKVKTLKAQNSELASTANMLREQVAQLKQKVINAAAAAACAAAAAAAAAAAAAAAAAAAAAAAAAAAAAAAAAAAAAAAAAAAA ATF6B AAAAAACAAAAAAAAAAAAAAAAAAAAAAAAAAAAAAAAAAAAAAAAAAAA False 3 1 1 -1.4688128 -1.4694779 -1.4639219 -1.466055 -1.4696188 -1.4733464 -1.4659848 -1.4630629 -1.4643312 -1.4663914 -1.4671004 0.0031772132 0.012454676 NA 4.085584 -1.3415048 3.9575522 -1.4141649 4.190139 1.2426001 4.317748 -1.3525879 3.7130308 1.6416059 4.3034177 -1.3303667 4.2939463 -1.2521416 4.9624343 -0.99974144 4.711776 1.1267554 4.327355 -1.1908362 A29P,M64I NA 4.083421 1.2892304913 FALSE
caggagcggatcaaggcggagaggaagcgcatgaggaaccgcatcgctgcctccaagtgccgaaaaaggaagctggagagaatcccccggctggaggaaaaagtgaaaaccttgaaagctcagaactcggagctggcgtccacggccaacatgctcagggaacaggtggcacagcttaaacagaaagtcattaactaagaaa 5  False 2 0 30 17 1 54 0 0 1 0 0 3 17.3333333333333 NA NA -1.66019300735265 NA NA -1.66161960954341 NA NA 0.511883781781026 NA NA 0.367003178929861 -1.661135256034 0.298264215698893 NA NA NA NA -0.00500914422156304 0.05733513358721 NA NA NA NA -0.00277087432948639 0.0384164458965659 -0.00524720397363368 0.0330818747235212 QERIKAERKRMRNRIAASKCRKRKLERIPRLEEKVKTLKAQNSELASTANMLREQVAQLKQKVINAAAAAAACAAAAAAAAAAAAAAAAAAAAAAAAAAAAAAAAAAAAAAAAAAA ATF7 AAAAAAACAAAAAAAAAAAAAAAAAAAAAAAAAAAAAAAAAAAAAAAAAAA False 3 1 1 -1.3582902 -1.3483933 -1.3410733 -1.3426102 -1.3565373 -1.3722275 -1.3593464 -1.3736382 -1.3743637 -1.3584242 -1.3584905 0.01216645 0.047692485 NA 2.5049782 -1.0522074 2.5693822 -0.98917377 2.470302 1.0121257 2.7199252 -0.9305495 2.4157355 1.0903684 2.7180448 -1.0083544 2.4042253 -1.1049584 2.686215 -1.035341 2.5651784 1.0997854 2.675774 -0.9821246 A29P,M64I NA 2.370099 1.0304988687 FALSE
caggagcggatcaaggcggagaggaagcgcatgaggaaccgcatcgctgcctccaagtgccgaaaaaggaagctggagagaatcccccggctggaggaaaaagtgaaaaccttgaaagctcagaactcggagctggcgtccacggccaacatgctcagggaacaggtggcacagcttaaacagaaagtcattaactaactaa 5  False 9 5 0 4 3 0 0 0 0 0 1 0 3.5 NA NA NA NA -1.06829911182321 NA NA NA NA NA 0.883303726945091 NA -1.06829911182321 0.883303726945091 NA NA NA NA NA NA NA NA 0.0624645621008686 0.0969677650248728 NA NA 0.0605070166874054 0.0979713344731798 QERIKAERKRMRNRIAASKCRKRKLERIPRLEEKVKTLKAQNSELASTANMLREQVAQLKQKVINAAAAAAAACAAAAAAAAAAAAAAAAAAAAAAAAAAAAAAAAAAAAAAAAAA BACH1 AAAAAAAACAAAAAAAAAAAAAAAAAAAAAAAAAAAAAAAAAAAAAAAAAA False 3 1 1 -1.448219 -1.4602226 -1.4430505 -1.4431145 -1.4464082 -1.4527961 -1.4459444 -1.44908 -1.4550259 -1.4424764 -1.4486337 0.005817511 0.022804644 NA 5.592398 -0.7384144 4.592103 -1.0239766 5.0396724 0.80029154 5.2606487 -0.78227496 4.980703 0.8330188 4.989034 -0.83999205 4.632931 -0.88822186 5.2053084 -0.804006 4.538744 1.0074649 5.828083 -0.67314315 A29P,M64I NA 4.8630857 0.83908040332 FALSE
caggagcggatcaaggcggagaggaagcgcatgaggaaccgcatcgctgcctccaagtgccgaaaaaggaagctggagagaatcccccggctggaggaaaaagtgaaaaccttgaaagctcagaactcggagctggcgtccacggccaacatgctcagggaacaggtggcacagcttaaacagaaagtcattaactaatcta 5  False 5 0 0 8 39 0 0 0 0 0 6 0 8.66666666666667 NA NA NA NA -1.29368090041663 NA NA NA NA NA 0.2958546870764 NA -1.29368090041663 0.2958546870764 NA NA NA NA NA NA NA NA 0.037722485677397 0.032478486055018 NA NA 0.035508871744876 0.0328146226703533 QERIKAERKRMRNRIAASKCRKRKLERIPRLEEKVKTLKAQNSELASTANMLREQVAQLKQKVINAAAAAAAAACAAAAAAAAAAAAAAAAAAAAAAAAAAAAAAAAAAAAAAAAA BACH2 AAAAAAAAACAAAAAAAAAAAAAAAAAAAAAAAAAAAAAAAAAAAAAAAAA False 3 1 1 -1.4729506 -1.4724286 -1.4660696 -1.4686891 -1.465822 -1.4709556 -1.4668202 -1.4702866 -1.4671122 -1.4657924 -1.4686927 0.0027745883 0.010876386 NA 4.4213934 -1.4289539 4.210898 -1.4744207 5.575661 0.9799395 4.8611274 1.3531338 4.932972 1.0980812 5.7851105 -0.92915154 5.157945 1.0637416 5.2202606 -1.1251874 5.4020834 1.0549943 6.641585 0.7671454 A29P,M64I NA 5.0180264 1.12747493771 FALSE
caggagcggatcaaggcggagaggaagcgcatgaggaaccgcatcgctgcctccaagtgccgaaaaaggaagctggagagaatcccccggctggaggaaaaagtgaaaaccttgaaagctcagaactcggagctggcgtccacggccaacatgctcagggaacaggtggcacagcttaaacagaaagtcattaactaaacta 6  False 4 13 18 6 1 26 86 130 88 68 3 192 11.3333333333333 0.00421764816622201 -0.193638997056718 -0.250132501980676 -0.0432184369710998 -0.427816854207437 -0.201827040904884 0.474004294877273 0.286763755284679 0.195127123946052 0.444280123494557 1.25016009592346 0.233612398298666 -0.195745638802718 0.122256076449796 0.17939310740099 0.0520744051537091 0.158220120109604 0.0327092526238366 0.152929064252749 0.0218558198484218 0.178711317723749 0.0520200519785257 0.132775748575628 0.137240709766092 0.150034456667466 0.0244536248600801 0.157285990378229 0.0135599914184287 QERIKAERKRMRNRIAASKCRKRKLERIPRLEEKVKTLKAQNSELASTANMLREQVAQLKQKVINAAAAAAAAAACAAAAAAAAAAAAAAAAAAAAAAAAAAAAAAAAAAAAAAAA BATF AAAAAAAAAACAAAAAAAAAAAAAAAAAAAAAAAAAAAAAAAAAAAAAAAA False 3 1 1 -0.3990506 -0.39001083 -0.38494635 -0.41754973 -0.42407978 -0.4523232 -0.39986682 -0.41519403 -0.4280367 -0.3826195 -0.40936774 0.02209653 0.0866184 NA -0.67003816 -0.67549956 -0.7237731 -0.6851399 -0.7095042 -0.7120695 -0.6044378 -0.7008822 -0.5220932 -0.78256917 -0.47707453 -0.69739187 -0.61278355 -0.75939703 -0.6535318 -0.67931414 -0.55327785 -0.6988256 -0.7942077 -0.6390232 A29P,M64I NA -0.834949 0.70301121 FALSE
caggagcggatcaaggcggagaggaagcgcatgaggaaccgcatcgctgcctccaagtgccgaaaaaggaagctggagagaatcccccggctggaggaaaaagtgaaaaccttgaaagctcagaactcggagctggcgtccacggccaacatgctcagggaacaggtggcacagcttaaacagaaagtcattaactaaccga 6  False 20 32 10 17 16 10 9 11 0 1 1 1 17.5 -1.11015233016906 -1.11703591431185 NA -1.4810274796406 -1.55625660894414 -1.48614172377309 0.29092548017549 0.24182516781147 NA 0.562618665691244 0.619345150748559 0.676020392029483 -1.19898121727408 0.164689902993728 0.0569677319980392 0.0319612532796108 0.0528943162659979 0.0275834039657301 NA NA 0.0103605471636114 0.0658761233861632 0.00889731622657475 0.0679907864249439 0.0155974589487048 0.0707631494939699 0.0460124551088346 0.0182665249543966 QERIKAERKRMRNRIAASKCRKRKLERIPRLEEKVKTLKAQNSELASTANMLREQVAQLKQKVINAAAAAAAAAAACAAAAAAAAAAAAAAAAAAAAAAAAAAAAAAAAAAAAAAA BATF2 AAAAAAAAAAACAAAAAAAAAAAAAAAAAAAAAAAAAAAAAAAAAAAAAAA False 3 1 1 -1.0456557 -1.0204661 -0.9730278 -1.0154785 -1.0155176 -1.0430235 -1.0111289 -1.0516294 -1.0513582 -1.0033289 -1.0230615 0.025126545 0.09849606 NA 1.0503728 -1.0750997 1.0316752 -1.0104672 0.9186444 0.99205846 1.0789678 -0.9628558 0.991004 1.0440123 1.1650888 -0.95512176 0.9667131 -1.0567551 1.1477685 -0.9880196 1.1162562 1.0313388 1.0393107 -0.9569835 A29P,M64I NA 0.84770316 1.0072712329 FALSE
caggagcggatcaaggcggagaggaagcgcatgaggaaccgcatcgctgcctccaagtgccgaaaaaggaagctggagagaatcccccggctggaggaaaaagtgaaaaccttgaaagctcagaactcggagctggcgtccacggccaacatgctcagggaacaggtggcacagcttaaacagaaagtcattaactaaaaca 6  False 4 14 25 32 38 9 121 248 478 1029 714 398 20.3333333333333 0.102623994956227 -0.036986463551034 0.135379804239873 0.241792487042349 0.106986411523755 0.332508554490933 0.472748168619862 0.274949128409365 0.162647358633644 0.19409875407271 0.201269471227315 0.385620838171862 0.144393329654218 0.0938822619782652 0.19020408955415 0.0519364063457667 0.176088442720719 0.0313616359602963 0.196109568037735 0.0182178228081781 0.21208279283051 0.0227267139398667 0.191485653021871 0.0220950622048761 0.20596660022815 0.0403652690677345 0.195012389157624 0.010412919371666 QERIKAERKRMRNRIAASKCRKRKLERIPRLEEKVKTLKAQNSELASTANMLREQVAQLKQKVINAAAAAAAAAAAACAAAAAAAAAAAAAAAAAAAAAAAAAAAAAAAAAAAAAA BATF3 AAAAAAAAAAAACAAAAAAAAAAAAAAAAAAAAAAAAAAAAAAAAAAAAAA False 3 1 1 0.029176235 0.04960835 0.05334735 0.060736418 0.042220116 0.017674446 0.03758824 0.028819442 0.02788198 0.05234623 0.03993988 0.013948498 0.054678116 NA -2.4217072 0.7303225 -2.5263793 0.76337874 -2.56029 -0.7593894 -2.558664 0.77395785 -2.340766 -0.8033745 -2.4936566 0.6925307 -2.5348568 0.73090553 -2.4847522 0.7454422 -2.2992637 -0.7727252 -2.631051 0.73079693 A29P,M64I NA -2.6880155 0.750282386 FALSE
caggagcggatcaaggcggagaggaagcgcatgaggaaccgcatcgctgcctccaagtgccgaaaaaggaagctggagagaatcccccggctggaggaaaaagtgaaaaccttgaaagctcagaactcggagctggcgtccacggccaacatgctcagggaacaggtggcacagcttaaacagaaagtcattaactaatcaa 4  False 11 7 0 32 9 24 1 0 0 0 5 3 13.8333333333333 -1.57110708272415 NA NA NA -0.919395466682724 -1.41952442714827 0.659370414053168 NA NA NA 0.471576699212623 0.406154288508566 -1.27174356024561 0.278868569806997 0.00632695763902943 0.0724388417127397 NA NA NA NA NA NA 0.0788109820613803 0.0517689863243352 0.0225706949272739 0.0425146296978792 0.0379420444189917 0.0309306132117305 QERIKAERKRMRNRIAASKCRKRKLERIPRLEEKVKTLKAQNSELASTANMLREQVAQLKQKVINAAAAAAAAAAAAAACAAAAAAAAAAAAAAAAAAAAAAAAAAAAAAAAAAAA CEBPB AAAAAAAAAAAAAACAAAAAAAAAAAAAAAAAAAAAAAAAAAAAAAAAAAA False 3 1 1 -1.4478174 -1.4369489 -1.4388406 -1.4261569 -1.4362499 -1.4415174 -1.4436526 -1.4334134 -1.4494334 -1.4530702 -1.4407101 0.008105322 0.031772863 NA 3.509523 -1.1725204 3.8338354 -0.9859574 3.5070307 1.1123319 4.1681547 -0.87131345 3.667282 1.0430447 3.9698095 -0.96407133 3.4152675 -1.181548 4.096069 -0.9046606 3.5167937 1.2221615 3.5739522 -1.2039356 A29P,M64I NA 3.522895 1.06615448174 FALSE
caggagcggatcaaggcggagaggaagcgcatgaggaaccgcatcgctgcctccaagtgccgaaaaaggaagctggagagaatcccccggctggaggaaaaagtgaaaaccttgaaagctcagaactcggagctggcgtccacggccaacatgctcagggaacaggtggcacagcttaaacagaaagtcattaactaagcaa 5  False 13 6 0 7 25 1 2 0 0 0 1 0 8.66666666666667 -1.41948335099647 NA NA NA -1.68634753091207 NA 0.495708840615714 NA NA NA 0.592146121641969 NA -1.52944265616263 0.380101637445561 0.0229844346328799 0.0544588799795193 NA NA NA NA NA NA -0.00538387105753479 0.0650049175976561 NA NA 0.00935943625221844 0.0421588447099322 QERIKAERKRMRNRIAASKCRKRKLERIPRLEEKVKTLKAQNSELASTANMLREQVAQLKQKVINAAAAAAAAAAAAAAACAAAAAAAAAAAAAAAAAAAAAAAAAAAAAAAAAAA CEBPD AAAAAAAAAAAAAAACAAAAAAAAAAAAAAAAAAAAAAAAAAAAAAAAAAA False 3 1 1 -1.4203489 -1.416708 -1.4253497 -1.428434 -1.4297693 -1.42654 -1.4210333 -1.4331279 -1.4310814 -1.4261693 -1.4258561 0.005166566 0.02025294 NA 5.8900003 -0.5807748 6.4763165 -0.5172576 5.264053 0.67700124 5.6554966 -0.6515945 5.040428 0.72635317 5.8408914 -0.59629536 5.3916826 -0.6427585 5.706029 -0.6481863 5.6361055 0.65842545 6.0026393 -0.5866899 A29P,M64I NA 5.4874873 0.628533684 FALSE
caggagcggatcaaggcggagaggaagcgcatgaggaaccgcatcgctgcctccaagtgccgaaaaaggaagctggagagaatcccccggctggaggaaaaagtgaaaaccttgaaagctcagaactcggagctggcgtccacggccaacatgctcagggaacaggtggcacagcttaaacagaaagtcattaactaataca 5  False 1 3 8 8 7 15 0 0 0 0 1 0 7 NA NA NA NA -1.31528308064069 NA NA NA NA NA 0.708005606292726 NA -1.31528308064069 0.708005606292726 NA NA NA NA NA NA NA NA 0.0353510305684779 0.0777237989300971 NA NA 0.0331128732230533 0.0785282026408828 QERIKAERKRMRNRIAASKCRKRKLERIPRLEEKVKTLKAQNSELASTANMLREQVAQLKQKVINAAAAAAAAAAAAAAAACAAAAAAAAAAAAAAAAAAAAAAAAAAAAAAAAAA CEBPE AAAAAAAAAAAAAAAACAAAAAAAAAAAAAAAAAAAAAAAAAAAAAAAAAA False 3 1 1 -1.4161834 -1.4134262 -1.4028925 -1.3974307 -1.4060773 -1.412379 -1.4139893 -1.4213066 -1.4136348 -1.4063673 -1.4103687 0.0070579196 0.027667046 NA 2.9665751 -1.1279981 3.037204 -1.0845661 2.9708397 1.0660962 3.2828846 -0.95057005 2.971399 -1.0818352 3.3583636 -0.9635463 2.9124796 -1.1456221 3.205912 -1.0741974 3.1292396 -1.0713536 3.199747 -0.99320555 A29P,M64I NA 2.9005876 1.0558990648 FALSE
caggagcggatcaaggcggagaggaagcgcatgaggaaccgcatcgctgcctccaagtgccgaaaaaggaagctggagagaatcccccggctggaggaaaaagtgaaaaccttgaaagctcagaactcggagctggcgtccacggccaacatgctcagggaacaggtggcacagcttaaacagaaagtcattaactaacaca 6  False 18 26 25 25 67 35 1 2 2 0 1 0 32.6666666666667 -1.71304227069953 -1.52719940621158 -1.41271432045866 NA -1.97370922013773 NA 0.635449877599532 0.423010544291175 0.382101433526439 NA 0.560281256464139 NA -1.58789014679872 0.235051258291847 -0.00926612994282777 0.0698109167756814 0.00610966853286735 0.0482500263746055 0.0227104751101629 0.042798458390062 NA NA -0.0369300084822635 0.0615068402491098 NA NA 0.00287675257326331 0.026070630907554 QERIKAERKRMRNRIAASKCRKRKLERIPRLEEKVKTLKAQNSELASTANMLREQVAQLKQKVINAAAAAAAAAAAAAAAAACAAAAAAAAAAAAAAAAAAAAAAAAAAAAAAAAA CREB3 AAAAAAAAAAAAAAAAACAAAAAAAAAAAAAAAAAAAAAAAAAAAAAAAAA False 3 1 1 -1.4682243 -1.4680821 -1.4660934 -1.4619156 -1.4665049 -1.4640341 -1.4606335 -1.4641471 -1.4628671 -1.4664099 -1.4648912 0.0025822958 0.0101226 NA 4.5674877 -1.1829392 4.921555 -1.0972506 4.70899 1.1609883 5.015026 -1.0447772 4.3704505 1.2606862 5.6021705 -0.84878683 4.9864235 -0.97539735 5.743191 -0.88028276 5.4095182 0.9523242 5.0529675 -1.0201969 A29P,M64I NA 4.834901 1.0423629519 FALSE
caggagcggatcaaggcggagaggaagcgcatgaggaaccgcatcgctgcctccaagtgccgaaaaaggaagctggagagaatcccccggctggaggaaaaagtgaaaaccttgaaagctcagaactcggagctggcgtccacggccaacatgctcagggaacaggtggcacagcttaaacagaaagtcattaactaacgga 5  False 0 6 0 0 13 11 0 0 0 0 0 1 5 NA NA NA NA NA -1.51459563374268 NA NA NA NA NA 0.667169938324711 -1.51459563374268 0.667169938324711 NA NA NA NA NA NA NA NA NA NA 0.0126190158298196 0.0698367188921945 0.0110061887282503 0.073998928323467 QERIKAERKRMRNRIAASKCRKRKLERIPRLEEKVKTLKAQNSELASTANMLREQVAQLKQKVINAAAAAAAAAAAAAAAAAACAAAAAAAAAAAAAAAAAAAAAAAAAAAAAAAA CREB3L1 AAAAAAAAAAAAAAAAAACAAAAAAAAAAAAAAAAAAAAAAAAAAAAAAAA False 3 1 1 -1.4624287 -1.4557859 -1.4454681 -1.4548831 -1.4569484 -1.4577957 -1.4514426 -1.4551623 -1.4511858 -1.4608423 -1.4551942 0.00493593 0.019348847 NA 4.080779 -1.1883669 4.517056 -0.98536736 4.6540093 0.8847271 4.639795 -1.005964 4.1409636 1.1221521 5.2163496 -0.84438604 4.883751 -0.8878639 5.0948496 -0.87423927 5.5003624 0.79567045 4.7287173 -0.99627775 A29P,M64I NA 4.5427866 0.9585014972 FALSE
caggagcggatcaaggcggagaggaagcgcatgaggaaccgcatcgctgcctccaagtgccgaaaaaggaagctggagagaatcccccggctggaggaaaaagtgaaaaccttgaaagctcagaactcggagctggcgtccacggccaacatgctcagggaacaggtggcacagcttaaacagaaagtcattaactaaacga 6  False 25 0 14 1 14 33 3 0 1 0 3 1 14.5 -1.49109166287282 NA -1.44475022651736 NA -1.19709160831501 -1.8425754488834 0.393000888044468 NA 0.533883441003375 NA 0.450557188279379 0.604866459945953 -1.45423989408359 0.238079655484581 0.0151175011782208 0.043175320753357 NA NA 0.0191221939048625 0.0597992737793407 NA NA 0.0483259140279392 0.0494614957806672 -0.0217126181910587 0.0633150364008207 0.017700525202939 0.0264065245591217 QERIKAERKRMRNRIAASKCRKRKLERIPRLEEKVKTLKAQNSELASTANMLREQVAQLKQKVINAAAAAAAAAAAAAAAAAAACAAAAAAAAAAAAAAAAAAAAAAAAAAAAAAA CREB3L2 AAAAAAAAAAAAAAAAAAACAAAAAAAAAAAAAAAAAAAAAAAAAAAAAAA False 3 1 1 -1.4719656 -1.4719788 -1.4680095 -1.4685915 -1.4693756 -1.4734675 -1.4685074 -1.47174 -1.4703352 -1.4749899 -1.4708961 0.0023184165 0.009088193 NA 4.2875185 -1.4103714 4.3446097 -1.4012223 5.17153 1.1158556 4.408731 -1.4830081 4.124297 -1.4633096 5.0288754 -1.1427094 4.320458 -1.3318439 4.794483 -1.2990365 3.9680533 -1.6381353 3.8250422 -1.851001 A29P,M64I NA 4.2244825 1.413649329 FALSE
caggagcggatcaaggcggagaggaagcgcatgaggaaccgcatcgctgcctccaagtgccgaaaaaggaagctggagagaatcccccggctggaggaaaaagtgaaaaccttgaaagctcagaactcggagctggcgtccacggccaacatgctcagggaacaggtggcacagcttaaacagaaagtcattaactaagtta 6  False 7 19 8 0 2 33 1 1 1 0 0 8 11.5 -1.44084178998066 -1.63116833346662 -1.28655727860925 NA NA -1.22177877705397 0.693022647605246 0.575888787358385 0.563368840886167 NA NA 0.287534166995021 -1.31491036371409 0.221710744178649 0.0206379833092653 0.0761358969151021 -0.00574938214541088 0.0656878405370317 0.0368410865982552 0.0631018776150593 NA NA NA NA 0.0432699299864361 0.0300979430259633 0.0331542129950548 0.0245909722914305 QERIKAERKRMRNRIAASKCRKRKLERIPRLEEKVKTLKAQNSELASTANMLREQVAQLKQKVINAAAAAAAAAAAAAAAAAAAACAAAAAAAAAAAAAAAAAAAAAAAAAAAAAA CREB3L3 AAAAAAAAAAAAAAAAAAAACAAAAAAAAAAAAAAAAAAAAAAAAAAAAAA False 3 1 1 -1.4663965 -1.468838 -1.4649582 -1.4624212 -1.4687623 -1.4653132 -1.4678857 -1.4627529 -1.4659477 -1.4620547 -1.465533 0.0025318698 0.00992493 NA 5.158303 -1.0068929 4.7840176 -1.1500343 4.7019815 1.1319951 5.114423 -1.0355874 3.8538206 1.5303228 5.5143247 -0.8785528 4.2882414 -1.3169011 5.755721 -0.85752815 4.367943 1.2631042 5.6602983 -0.8467062 A29P,M64I NA 4.7170305 1.1017625135 FALSE
caggagcggatcaaggcggagaggaagcgcatgaggaaccgcatcgctgcctccaagtgccgaaaaaggaagctggagagaatcccccggctggaggaaaaagtgaaaaccttgaaagctcagaactcggagctggcgtccacggccaacatgctcagggaacaggtggcacagcttaaacagaaagtcattaactaactta 6  False 0 7 1 13 5 30 0 0 0 13 0 3 9.33333333333333 NA NA NA -0.706716604347605 NA -1.48614172377309 NA NA NA 0.330419047479037 NA 0.392510020115869 -1.02997606378541 0.252777939909669 NA NA NA NA NA NA 0.101023374173411 0.0386882399540097 NA NA 0.0155974589487048 0.0410864014737133 0.0647576046140843 0.0280367798107015 QERIKAERKRMRNRIAASKCRKRKLERIPRLEEKVKTLKAQNSELASTANMLREQVAQLKQKVINAAAAAAAAAAAAAAAAAAAAACAAAAAAAAAAAAAAAAAAAAAAAAAAAAA CREB3L4 AAAAAAAAAAAAAAAAAAAAACAAAAAAAAAAAAAAAAAAAAAAAAAAAAA False 3 1 1 -1.4581975 -1.4626011 -1.4614602 -1.4615378 -1.4633979 -1.4700572 -1.461766 -1.4712975 -1.4595389 -1.4617777 -1.4631633 0.004233114 0.016593806 NA 5.192865 -0.88155377 4.906456 -0.9921008 4.51666 -1.1014967 4.8722773 -1.0670782 4.4955173 -1.1439098 5.409565 -0.9741724 4.4979143 -1.101111 4.1937737 -1.4560816 5.218541 -0.93224 5.070909 -0.9413313 A29P,M64I NA 4.6345716 1.0591075815 FALSE
caggagcggatcaaggcggagaggaagcgcatgaggaaccgcatcgctgcctccaagtgccgaaaaaggaagctggagagaatcccccggctggaggaaaaagtgaaaaccttgaaagctcagaactcggagctggcgtccacggccaacatgctcagggaacaggtggcacagcttaaacagaaagtcattaactaacgta 5  False 60 53 68 66 82 48 12 9 19 8 17 7 62.8333333333333 -1.34386812403224 -1.31024716416718 -1.05917608302601 -1.28343315611843 -1.20672871865775 -1.37350426881302 0.213572225812286 0.226688775649799 0.152685996861492 0.223071328308377 0.191077517412673 0.27581164591252 -1.22346779079947 0.0830716220302324 0.0312915702586119 0.0234631768883191 0.0308559816967934 0.0258568954167747 0.0623096239655151 0.0171020695293192 0.0334965517623196 0.0261190665075133 0.0472679664355908 0.0209762047241536 0.0273879036718757 0.0288708757339296 0.0432965350784115 0.00921386089392035 QERIKAERKRMRNRIAASKCRKRKLERIPRLEEKVKTLKAQNSELASTANMLREQVAQLKQKVINAAAAAAAAAAAAAAAAAAAAAACAAAAAAAAAAAAAAAAAAAAAAAAAAAA CREB5 AAAAAAAAAAAAAAAAAAAAAACAAAAAAAAAAAAAAAAAAAAAAAAAAAA False 3 1 1 -1.000787 -0.9902822 -0.95807636 -0.9792584 -0.9922998 -1.0344856 -0.99365795 -1.025788 -1.0216333 -0.97770774 -0.9973977 0.023883672 0.093623996 NA 1.0112107 -0.98478824 0.99846435 -0.95613354 0.90892595 -0.9569807 1.0349758 0.90230715 0.96274287 1.0044166 1.148925 -0.9460633 0.9595556 1.0117706 1.1238267 0.93872803 1.0891917 0.9737135 1.0242878 -0.8997804 A29P,M64I NA 0.82333374 0.957468196115 FALSE
caggagcggatcaaggcggagaggaagcgcatgaggaaccgcatcgctgcctccaagtgccgaaaaaggaagctggagagaatcccccggctggaggaaaaagtgaaaaccttgaaagctcagaactcggagctggcgtccacggccaacatgctcagggaacaggtggcacagcttaaacagaaagtcattaactaattca 5  False 7 14 5 13 16 25 2 0 0 0 1 0 13.3333333333333 -1.24107189569252 NA NA NA -1.55625660894414 NA 0.550900423004451 NA NA NA 0.619345150748559 NA -1.38029273420645 0.411625519019553 0.0425848275153239 0.0605222613738367 NA NA NA NA NA NA 0.00889731622657475 0.0679907864249439 NA NA 0.0259023494596086 0.0456553053851971 QERIKAERKRMRNRIAASKCRKRKLERIPRLEEKVKTLKAQNSELASTANMLREQVAQLKQKVINAAAAAAAAAAAAAAAAAAAAAAACAAAAAAAAAAAAAAAAAAAAAAAAAAA CREBL2 AAAAAAAAAAAAAAAAAAAAAAACAAAAAAAAAAAAAAAAAAAAAAAAAAA False 3 1 1 -1.4733154 -1.4725465 -1.4719502 -1.4673465 -1.4691948 -1.4712955 -1.4721555 -1.4685434 -1.4727829 -1.4740181 -1.4713149 0.002211463 0.008668935 NA 4.446828 -1.4483044 4.52373 -1.3800317 4.2237706 -1.6737366 5.35385 -1.1460648 4.8392777 1.238321 5.6043487 -0.9667789 3.9825456 -1.716472 5.151979 -1.0806121 3.6035721 2.5395837 4.508912 -1.4578056 A29P,M64I NA 4.4210043 1.4647710606 FALSE
caggagcggatcaaggcggagaggaagcgcatgaggaaccgcatcgctgcctccaagtgccgaaaaaggaagctggagagaatcccccggctggaggaaaaagtgaaaaccttgaaagctcagaactcggagctggcgtccacggccaacatgctcagggaacaggtggcacagcttaaacagaaagtcattaactaaagta 5  False 6 23 25 1 10 13 0 1 2 0 0 3 13 NA -1.68351181501807 -1.41271432045866 NA NA -1.2364881606206 NA 0.567694974522414 0.382101433526439 NA NA 0.459417895820382 -1.41307667538283 0.260908661252237 NA NA -0.0117198582942455 0.0647532262802957 0.0227104751101629 0.042798458390062 NA NA NA NA 0.0417302097049741 0.0480900541247651 0.0222661296992226 0.0289385960216621 QERIKAERKRMRNRIAASKCRKRKLERIPRLEEKVKTLKAQNSELASTANMLREQVAQLKQKVINAAAAAAAAAAAAAAAAAAAAAAAACAAAAAAAAAAAAAAAAAAAAAAAAAA CREBRF AAAAAAAAAAAAAAAAAAAAAAAACAAAAAAAAAAAAAAAAAAAAAAAAAA False 3 1 1 -1.4644077 -1.4626796 -1.4700879 -1.4687033 -1.4715064 -1.4764124 -1.4681607 -1.4679756 -1.4685111 -1.4743339 -1.4692779 0.004125864 0.016173387 NA 5.0454345 -0.9923183 5.1154275 -0.9527363 4.0946026 1.5276351 4.1958714 -1.5690782 3.5920644 1.8795495 4.1457458 -1.5659552 4.25784 -1.3370934 5.1333666 -1.0684423 4.6564217 1.2827213 3.9886167 -1.6826745 A29P,M64I NA 4.2196627 1.38582041304 FALSE
caggagcggatcaaggcggagaggaagcgcatgaggaaccgcatcgctgcctccaagtgccgaaaaaggaagctggagagaatcccccggctggaggaaaaagtgaaaaccttgaaagctcagaactcggagctggcgtccacggccaacatgctcagggaacaggtggcacagcttaaacagaaagtcattaactaaccta 6  False 22 0 13 4 0 19 3 0 1 0 0 4 9.66666666666667 -1.45424918579256 NA -1.42380128470544 NA NA -1.2638963949387 0.399034281680259 NA 0.536982101209176 NA NA 0.390294084726911 -1.37117405414836 0.247589864934058 0.0191650385087431 0.0438381531117079 NA NA 0.0214686452284772 0.0601463488443541 NA NA NA NA 0.038861223790814 0.0408544460933036 0.0269137447777461 0.0274613462274363 QERIKAERKRMRNRIAASKCRKRKLERIPRLEEKVKTLKAQNSELASTANMLREQVAQLKQKVINAAAAAAAAAAAAAAAAAAAAAAAAAACAAAAAAAAAAAAAAAAAAAAAAAA CREM AAAAAAAAAAAAAAAAAAAAAAAAAACAAAAAAAAAAAAAAAAAAAAAAAA False 3 1 1 -1.4669747 -1.4661667 -1.4659128 -1.4639196 -1.465169 -1.4707456 -1.4656894 -1.4629921 -1.4643567 -1.463898 -1.4655825 0.0021869377 0.008572796 NA 4.461348 -1.1780021 4.6677647 -1.1099248 4.2302775 1.2865969 4.5275764 -1.2118132 4.254648 1.2539877 4.674992 -1.1443018 4.267662 -1.2513667 4.6899385 -1.056577 4.864704 1.0919468 5.299037 -0.930462 A29P,M64I NA 4.3909183 1.15149790698 FALSE
caggagcggatcaaggcggagaggaagcgcatgaggaaccgcatcgctgcctccaagtgccgaaaaaggaagctggagagaatcccccggctggaggaaaaagtgaaaaccttgaaagctcagaactcggagctggcgtccacggccaacatgctcagggaacaggtggcacagcttaaacagaaagtcattaactaatcga 5  False 1 29 12 0 5 16 0 3 0 0 0 2 10.5 NA -1.44603133908932 NA NA NA -1.41952442714827 NA 0.358882729750324 NA NA NA 0.496129786247765 -1.43692590508304 0.29078102260731 NA NA 0.0153679752873415 0.0409353889862476 NA NA NA NA NA NA 0.0225706949272739 0.0519329100816988 0.0196209004438588 0.0322518788897683 QERIKAERKRMRNRIAASKCRKRKLERIPRLEEKVKTLKAQNSELASTANMLREQVAQLKQKVINAAAAAAAAAAAAAAAAAAAAAAAAAAACAAAAAAAAAAAAAAAAAAAAAAA DBP AAAAAAAAAAAAAAAAAAAAAAAAAAACAAAAAAAAAAAAAAAAAAAAAAA False 3 1 1 -1.4599928 -1.4616292 -1.4643221 -1.4610255 -1.4585263 -1.4657886 -1.4600223 -1.4631171 -1.4649556 -1.4630353 -1.4622414 0.0023877493 0.009359977 NA 5.7933426 -0.80857515 5.7440844 -0.8350836 5.3130236 -0.98811436 5.7024584 -0.9025351 5.5148106 0.8608805 6.267635 -0.7786104 5.5653563 -0.86585385 5.945219 -0.8352382 5.055071 1.0651499 5.3839126 -0.9033687 A29P,M64I NA 5.4256144 0.8843409684 FALSE
caggagcggatcaaggcggagaggaagcgcatgaggaaccgcatcgctgcctccaagtgccgaaaaaggaagctggagagaatcccccggctggaggaaaaagtgaaaaccttgaaagctcagaactcggagctggcgtccacggccaacatgctcagggaacaggtggcacagcttaaacagaaagtcattaactaaaata 6  False 20 7 15 9 22 1 213 0 1 0 5 0 12.3333333333333 -0.19824578942655 NA -1.46425322475376 NA -1.1799398357185 NA 0.216820563859847 NA 0.531183314178551 NA 0.355288818948085 NA -0.572857263919177 0.174773563627511 0.157150348860694 0.0238200413163275 NA NA 0.0169376999844955 0.0594968376840516 NA NA 0.0502088100286731 0.0390030763606911 NA NA 0.115458781875682 0.0193849507670931 QERIKAERKRMRNRIAASKCRKRKLERIPRLEEKVKTLKAQNSELASTANMLREQVAQLKQKVINAAAAAAAAAAAAAAAAAAAAAAAAAAAACAAAAAAAAAAAAAAAAAAAAAA DDIT3 AAAAAAAAAAAAAAAAAAAAAAAAAAAACAAAAAAAAAAAAAAAAAAAAAA False 3 1 1 -0.5957245 -0.591891 -0.57560694 -0.5841726 -0.60720634 -0.6267293 -0.5744586 -0.6554285 -0.62263596 -0.5547993 -0.59886533 0.02974568 0.11660307 NA 0.0013821125 1.0321794 -0.023271218 1.0232692 -0.05359207 -1.0780103 -0.03561756 0.9854592 0.014904246 1.0953186 0.06826715 0.96784955 -0.05366209 -1.0765232 0.1122551 1.0298731 0.059504464 1.0369854 -0.11038265 0.9418044 A29P,M64I NA -0.20489812 1.026727244 FALSE
caggagcggatcaaggcggagaggaagcgcatgaggaaccgcatcgctgcctccaagtgccgaaaaaggaagctggagagaatcccccggctggaggaaaaagtgaaaaccttgaaagctcagaactcggagctggcgtccacggccaacatgctcagggaacaggtggcacagcttaaacagaaagtcattaactaatgaa 3  False 17 22 45 6 43 22 4 33 14 2 19 5 25.8333333333333 -1.29702902509893 -0.713393737164102 -1.02879813686768 -1.00696488767256 -0.986140617831795 -1.24104611317472 0.376132832204483 0.237210235813709 0.179903961016865 0.563371026420236 0.225633207797652 0.356036778607331 -0.994758443835283 0.107570881051397 0.0364373426519177 0.0413221857006584 0.0989351205819203 0.0270570090717633 0.0657122002202916 0.0201507021806419 0.065867780936031 0.0659642161055064 0.0714837989693802 0.0247696768485288 0.041253101200887 0.0372685263447544 0.0686637550335057 0.0119311879318224 QERIKAERKRMRNRIAASKCRKRKLERIPRLEEKVKTLKAQNSELASTANMLREQVAQLKQKVINAAAAAAAAAAAAAAAAAAAAAAAAAAAAAAAAAAAAAAAAAAAAAAAAAAA FOS AAAAAAAAAAAAAAAAAAAAAAAAAAAAAAAAAAAAAAAAAAAAAAAAAAA False 2 1 1 -0.6755054 -0.67932373 -0.63419825 -0.66690874 -0.67013144 -0.71769845 -0.6885393 -0.730699 -0.72642106 -0.66927034 -0.6858696 0.030509073 0.11959557 5 0.18572591 -0.9855633 0.18036297 -0.9802675 0.07798587 0.9818175 0.16745049 -0.9259659 0.16024278 1.0031701 0.29601225 -0.9261728 0.19542465 -1.0434102 0.29789388 -0.97534174 0.29862 1.0063037 0.16905001 -0.9332268 A29P,M64I NA 0 0.976123954 FALSE
caggagcggatcaaggcggagaggaagcgcatgaggaaccgcatcgctgcctccaagtgccgaaaaaggaagctggagagaatcccccggctggaggaaaaagtgaaaaccttgaaagctcagaactcggagctggcgtccacggccaacatgctcagggaacaggtggcacagcttaaacagaaagtcattaactaaaaga 6  False 0 12 0 0 7 0 0 5 0 0 1 0 3.16666666666667 NA -1.0643317080078 NA NA -1.31528308064069 NA NA 0.376763933842498 NA NA 0.708005606292726 NA -1.11971345554352 0.332602291216534 NA NA 0.0589059379112309 0.0429749801517652 NA NA NA NA 0.0353510305684779 0.0777237989300971 NA NA 0.0548044121226509 0.0368904707693446 QERIKAERKRMRNRIAASKCRKRKLERIPRLEEKVKTLKAQNSELASTANMLREQVAQLKQKVINAAAAAAAAAAAAAAAAAAAAAAAAAAAAACAAAAAAAAAAAAAAAAAAAAA FOSB AAAAAAAAAAAAAAAAAAAAAAAAAAAAACAAAAAAAAAAAAAAAAAAAAA False 3 1 1 -0.65684944 -0.6385833 -0.6306226 -0.6194607 -0.6331271 -0.67252094 -0.65694773 -0.67502075 -0.6518156 -0.60937405 -0.6444322 0.021846298 0.08563749 NA 0.16021475 0.8764181 0.09962987 0.8343606 0.07729726 -0.88440335 0.05843371 0.78517866 0.08609101 -0.87944174 0.21030802 -0.81004447 0.14318538 0.91578555 0.19541745 0.82319695 0.15485139 0.829026 0.026288345 0.78788257 A29P,M64I NA -0.08170516 0.842573802 FALSE
caggagcggatcaaggcggagaggaagcgcatgaggaaccgcatcgctgcctccaagtgccgaaaaaggaagctggagagaatcccccggctggaggaaaaagtgaaaaccttgaaagctcagaactcggagctggcgtccacggccaacatgctcagggaacaggtggcacagcttaaacagaaagtcattaactaataga 5  False 23 24 0 27 22 44 7 4 0 1 2 7 23.3333333333333 -1.22286329173055 -1.31536825551258 NA -1.60746145432248 -1.44703495318467 -1.34752788420986 0.300247773526234 0.33632874561647 NA 0.539806580444644 0.461928898359179 0.280265406629803 -1.33995608986692 0.156589728802005 0.0445852360142484 0.0329854061958497 0.0302718525401636 0.0383628045814442 NA NA -0.00444340553872832 0.063205092661375 0.0208875066086999 0.0507098651436751 0.0301070092028016 0.0293370778473026 0.0303762747398531 0.0173680968703525 QERIKAERKRMRNRIAASKCRKRKLERIPRLEEKVKTLKAQNSELASTANMLREQVAQLKQKVINAAAAAAAAAAAAAAAAAAAAAAAAAAAAAACAAAAAAAAAAAAAAAAAAAA FOSL1 AAAAAAAAAAAAAAAAAAAAAAAAAAAAAACAAAAAAAAAAAAAAAAAAAA False 3 1 1 -1.0785034 -1.069135 -1.0553764 -1.0622635 -1.0689206 -1.0961983 -1.0784872 -1.1095147 -1.1003065 -1.0547968 -1.0773503 0.019081933 0.07480118 NA 1.2946947 -0.9523479 1.2985921 -0.91827285 1.2076827 0.95654726 1.360723 -0.8693351 1.2385223 0.9682404 1.4141887 -0.9066266 1.2280818 -1.0014759 1.4106692 -0.93856907 1.3865796 0.9452793 1.3193322 -0.87105757 A29P,M64I NA 1.1130297 0.9327751907 FALSE
caggagcggatcaaggcggagaggaagcgcatgaggaaccgcatcgctgcctccaagtgccgaaaaaggaagctggagagaatcccccggctggaggaaaaagtgaaaaccttgaaagctcagaactcggagctggcgtccacggccaacatgctcagggaacaggtggcacagcttaaacagaaagtcattaactaagaga 6  False 4 9 29 22 4 19 15 1 70 151 0 381 14.5 -0.49907746126817 -1.42645369742786 -0.449639289040151 -0.180280232185446 NA 0.0964030369868802 0.49410583753644 0.625710614581947 0.161399734075786 0.235516937899934 NA 0.268827461570222 -0.323320327078638 0.114031851341109 0.124100795234594 0.0542827730692762 0.0176010679117835 0.0713706881870732 0.130582686628104 0.0180780787427525 0.162662970444022 0.0275763031103233 NA NA 0.181252005478527 0.0281397988514352 0.143136086925859 0.012647804268837 QERIKAERKRMRNRIAASKCRKRKLERIPRLEEKVKTLKAQNSELASTANMLREQVAQLKQKVINAAAAAAAAAAAAAAAAAAAAAAAAAAAAAAACAAAAAAAAAAAAAAAAAAA FOSL2 AAAAAAAAAAAAAAAAAAAAAAAAAAAAAAACAAAAAAAAAAAAAAAAAAA False 3 1 1 -0.40913713 -0.39992523 -0.381979 -0.40344214 -0.40472472 -0.4325689 -0.4178853 -0.45700657 -0.4509045 -0.38289893 -0.41404718 0.025783828 0.10107261 NA -0.48898363 0.87647843 -0.52663445 0.89594245 -0.58401173 -0.87749445 -0.5579718 0.82012665 -0.49176556 0.9252207 -0.45580134 0.8314263 -0.44358918 0.9514792 -0.38353622 0.8970004 -0.37302548 -0.89219344 -0.62795806 0.8071201 A29P,M64I NA -0.69620466 0.877448208 FALSE
caggagcggatcaaggcggagaggaagcgcatgaggaaccgcatcgctgcctccaagtgccgaaaaaggaagctggagagaatcccccggctggaggaaaaagtgaaaaccttgaaagctcagaactcggagctggcgtccacggccaacatgctcagggaacaggtggcacagcttaaacagaaagtcattaactaattga 5  False 8 30 6 0 8 15 3 2 0 0 0 2 11.1666666666667 -1.16269868561662 -1.56640480301735 NA NA NA -1.40025709102752 0.478452870121707 0.41675909540838 NA NA NA 0.501590829156119 -1.39450112552013 0.266307044482349 0.0511949568723717 0.0525631283828844 0.00163776716909633 0.047536964779463 NA NA NA NA NA NA 0.024587523712823 0.0525045505237225 0.0243264305369834 0.0295373558739281 QERIKAERKRMRNRIAASKCRKRKLERIPRLEEKVKTLKAQNSELASTANMLREQVAQLKQKVINAAAAAAAAAAAAAAAAAAAAAAAAAAAAAAAACAAAAAAAAAAAAAAAAAA HLF AAAAAAAAAAAAAAAAAAAAAAAAAAAAAAAACAAAAAAAAAAAAAAAAAA False 3 1 1 -1.4600532 -1.4561641 -1.4551594 -1.4526473 -1.446721 -1.4575181 -1.4565383 -1.4455496 -1.4577839 -1.4581934 -1.454633 0.00489456 0.019186676 NA 4.4551187 -1.052305 4.7883387 -0.93354434 4.890399 0.93011624 4.9756994 -0.91185147 4.936545 -0.8428558 5.121752 -0.8574208 4.537557 -1.0125914 5.9075785 -0.6865939 4.751335 0.9978466 4.8980875 -0.92953765 A29P,M64I NA 4.723365 0.91546634026 FALSE
caggagcggatcaaggcggagaggaagcgcatgaggaaccgcatcgctgcctccaagtgccgaaaaaggaagctggagagaatcccccggctggaggaaaaagtgaaaaccttgaaagctcagaactcggagctggcgtccacggccaacatgctcagggaacaggtggcacagcttaaacagaaagtcattaactaaataa 5  False 17 21 1 9 1 0 793 615 0 230 2 1 8.16666666666667 0.227450408613125 0.10074624603104 NA 0.179001751164546 -0.546008326533118 NA 0.231359513814959 0.224850959835762 NA 0.361516999787734 1.26937618976598 NA 0.155620938966306 0.146280452906755 0.203917596602302 0.0254172993552405 0.191798705643637 0.0256472678727437 NA NA 0.204730725584194 0.0423294496547717 0.119800865116167 0.139350223872709 NA NA 0.196257695651522 0.0162246470171486 QERIKAERKRMRNRIAASKCRKRKLERIPRLEEKVKTLKAQNSELASTANMLREQVAQLKQKVINAAAAAAAAAAAAAAAAAAAAAAAAAAAAAAAAACAAAAAAAAAAAAAAAAA JDP2 AAAAAAAAAAAAAAAAAAAAAAAAAAAAAAAAACAAAAAAAAAAAAAAAAA False 3 1 1 0.19137251 0.18242621 0.20416296 0.19667184 0.1948266 0.1770786 0.18451989 0.1801579 0.18373954 0.18984091 0.18847969 0.008416989 0.0329946 NA -2.7169838 1.056268 -2.8568826 1.0241175 -2.6814127 1.1973797 -2.6531568 1.1665679 -2.3596394 1.2949703 -2.648485 1.0351794 -2.5529666 1.140936 -2.4561849 1.210674 -2.3129005 1.2221905 -2.7221198 1.0887735 A29P,M64I NA -2.79895 1.143705674 FALSE
caggagcggatcaaggcggagaggaagcgcatgaggaaccgcatcgctgcctccaagtgccgaaaaaggaagctggagagaatcccccggctggaggaaaaagtgaaaaccttgaaagctcagaactcggagctggcgtccacggccaacatgctcagggaacaggtggcacagcttaaacagaaagtcattaactaataaa 4  False 37 54 12 43 73 37 14 12 11 8 5 3 42.6666666666667 -1.16011385182574 -1.23655188016891 -0.723334424557538 -1.16633746424789 -1.52956513487378 -1.54875171065582 0.22467846995679 0.208211697858041 0.271935636727451 0.243137378156967 0.282353350260961 0.381860699196788 -1.19528950950299 0.103853510131766 0.0514789283121577 0.0246833157426868 0.0392619173042817 0.023749336863425 0.0999266125042872 0.0304589959944485 0.0472070998049712 0.0284685683216319 0.0118274664193904 0.0309963294469293 0.00904369235551516 0.0399716725438005 0.046421919629119 0.0115188769920876 QERIKAERKRMRNRIAASKCRKRKLERIPRLEEKVKTLKAQNSELASTANMLREQVAQLKQKVINAAAAAAAAAAAAAAAAAAAAAAAAAAAAAAAAAACAAAAAAAAAAAAAAAA JUN AAAAAAAAAAAAAAAAAAAAAAAAAAAAAAAAAACAAAAAAAAAAAAAAAA False 3 1 1 -0.98247933 -0.94255966 -0.93597776 -0.9785927 -0.98224854 -0.9920075 -0.991256 -0.9836701 -1.0059161 -0.95829815 -0.9753006 0.022506885 0.08822699 NA 0.9168208 1.0293243 0.8656546 0.9500027 0.8245988 0.9819408 0.973791 0.9570651 0.880861 1.065266 1.025935 -0.9386105 0.89746034 -1.0741053 0.9975502 -0.93448806 1.0164907 0.9977446 0.92475927 -0.93846214 A29P,M64I NA 0.7295153 0.986700946827 FALSE
caggagcggatcaaggcggagaggaagcgcatgaggaaccgcatcgctgcctccaagtgccgaaaaaggaagctggagagaatcccccggctggaggaaaaagtgaaaaccttgaaagctcagaactcggagctggcgtccacggccaacatgctcagggaacaggtggcacagcttaaacagaaagtcattaactaacaga 6  False 23 2 19 62 18 17 0 0 2 0 2 6 23.5 NA NA -1.33513614169367 NA -1.3885402406311 -1.10964349225987 NA NA 0.391956609875536 NA 0.477672793508172 0.36531659468765 -1.2559633402389 0.233221839331092 NA NA NA NA 0.0313998600863134 0.043902318040655 NA NA 0.0273089688634888 0.0524382064591406 0.0550078095163887 0.0382399009072832 0.039692302190104 0.025867721521543 QERIKAERKRMRNRIAASKCRKRKLERIPRLEEKVKTLKAQNSELASTANMLREQVAQLKQKVINAAAAAAAAAAAAAAAAAAAAAAAAAAAAAAAAAAACAAAAAAAAAAAAAAA JUNB AAAAAAAAAAAAAAAAAAAAAAAAAAAAAAAAAAACAAAAAAAAAAAAAAA False 3 1 1 -1.436559 -1.4389025 -1.4224582 -1.4292945 -1.4306337 -1.439688 -1.429964 -1.4429978 -1.4354501 -1.4307101 -1.4336659 0.0061344504 0.024047047 NA 2.7576032 -1.368438 2.822315 -1.3579446 2.7510226 1.2735872 2.9337244 -1.2632291 2.7690814 1.3295318 3.1098654 -1.215026 2.721934 -1.3429183 2.9745798 -1.3353021 2.9077494 1.3149853 2.9513314 -1.2262182 A29P,M64I NA 2.667044 1.302718083 FALSE
caggagcggatcaaggcggagaggaagcgcatgaggaaccgcatcgctgcctccaagtgccgaaaaaggaagctggagagaatcccccggctggaggaaaaagtgaaaaccttgaaagctcagaactcggagctggcgtccacggccaacatgctcagggaacaggtggcacagcttaaacagaaagtcattaactaaatga 6  False 2 7 1 0 0 0 0 1 0 0 0 0 1.66666666666667 NA -1.35760098046899 NA NA NA NA NA 0.65116233964747 NA NA NA NA -1.35760098046899 0.65116233964747 NA NA 0.0254546437955618 0.0742737988122433 NA NA NA NA NA NA NA NA 0.0284191976595874 0.072223450923927 QERIKAERKRMRNRIAASKCRKRKLERIPRLEEKVKTLKAQNSELASTANMLREQVAQLKQKVINAAAAAAAAAAAAAAAAAAAAAAAAAAAAAAAAAAAACAAAAAAAAAAAAAA JUND AAAAAAAAAAAAAAAAAAAAAAAAAAAAAAAAAAAACAAAAAAAAAAAAAA False 3 1 1 -1.3155069 -1.3110813 -1.2992098 -1.3191559 -1.315652 -1.3264436 -1.3015959 -1.3276106 -1.3234872 -1.2998173 -1.313956 0.010770013 0.04221845 NA 1.9706237 1.166961 2.0230443 -1.1179429 1.9126446 -1.1497931 2.1084795 1.1139513 1.9237472 1.2002418 2.1632383 -1.0891576 1.9078326 1.1598262 2.1358 -1.1137667 2.0879145 1.1369699 2.092473 -1.0457929 A29P,M64I NA 1.829703 1.129440319 FALSE
caggagcggatcaaggcggagaggaagcgcatgaggaaccgcatcgctgcctccaagtgccgaaaaaggaagctggagagaatcccccggctggaggaaaaagtgaaaaccttgaaagctcagaactcggagctggcgtccacggccaacatgctcagggaacaggtggcacagcttaaacagaaagtcattaactaaggaa 4  False 0 16 2 5 0 0 0 1 0 0 0 0 3.83333333333333 NA -1.58408644811519 NA NA NA NA NA 0.584594100451832 NA NA NA NA -1.58408644811519 0.584594100451832 NA NA -0.000379061616452792 0.0666807982588346 NA NA NA NA NA NA NA NA 0.00329863852776793 0.0648400571618718 QERIKAERKRMRNRIAASKCRKRKLERIPRLEEKVKTLKAQNSELASTANMLREQVAQLKQKVINAAAAAAAAAAAAAAAAAAAAAAAAAAAAAAAAAAAAACAAAAAAAAAAAAA MAF AAAAAAAAAAAAAAAAAAAAAAAAAAAAAAAAAAAAACAAAAAAAAAAAAA False 3 1 1 -1.4340911 -1.4239205 -1.439739 -1.4377154 -1.4444506 -1.4545403 -1.4447894 -1.4464686 -1.4403502 -1.4442242 -1.441029 0.008179517 0.032063708 NA 4.915384 -0.7551122 5.6023183 -0.62189204 4.9370165 0.7955859 4.9545746 -0.79437155 4.2092714 0.96886873 4.7372656 -0.8993408 4.334165 -0.9399967 4.9970145 -0.8181215 4.5417757 0.8733263 4.701817 -0.8458315 A29P,M64I NA 4.5901833 0.8312447145 FALSE
caggagcggatcaaggcggagaggaagcgcatgaggaaccgcatcgctgcctccaagtgccgaaaaaggaagctggagagaatcccccggctggaggaaaaagtgaaaaccttgaaagctcagaactcggagctggcgtccacggccaacatgctcagggaacaggtggcacagcttaaacagaaagtcattaactaacgaa 4  False 11 0 0 0 7 0 0 0 0 0 1 0 3 NA NA NA NA -1.31528308064069 NA NA NA NA NA 0.708005606292726 NA -1.31528308064069 0.708005606292726 NA NA NA NA NA NA NA NA 0.0353510305684779 0.0777237989300971 NA NA 0.0331128732230533 0.0785282026408828 QERIKAERKRMRNRIAASKCRKRKLERIPRLEEKVKTLKAQNSELASTANMLREQVAQLKQKVINAAAAAAAAAAAAAAAAAAAAAAAAAAAAAAAAAAAAAAACAAAAAAAAAAA MAFB AAAAAAAAAAAAAAAAAAAAAAAAAAAAAAAAAAAAAAACAAAAAAAAAAA False 3 1 1 -1.4508313 -1.4545354 -1.4584111 -1.4466411 -1.4540464 -1.45318 -1.4566088 -1.467114 -1.451622 -1.4518434 -1.4544833 0.0054910537 0.02152493 NA 5.826803 -0.7258363 5.4148364 -0.81074095 4.469607 1.0619419 5.5502605 -0.7660837 5.224777 0.85821474 6.5600624 -0.6411042 4.7609477 -0.9659357 4.2832785 -1.2539537 5.560355 0.7907691 6.2212825 -0.6832974 A29P,M64I NA 5.1843443 0.855787781 FALSE
caggagcggatcaaggcggagaggaagcgcatgaggaaccgcatcgctgcctccaagtgccgaaaaaggaagctggagagaatcccccggctggaggaaaaagtgaaaaccttgaaagctcagaactcggagctggcgtccacggccaacatgctcagggaacaggtggcacagcttaaacagaaagtcattaactaaggta 5  False 23 29 26 22 15 17 6 7 4 2 0 2 22 -1.26729060223142 -1.21389679687396 -1.22786150210655 -1.36205602361041 NA -1.43762330740059 0.313954223967215 0.27594866594366 0.291629173685511 0.421270867678971 NA 0.491260807411086 -1.26896350446383 0.149379864914765 0.0397044241905692 0.0344912053229814 0.0418460334244415 0.0314756466227799 0.0434154894345356 0.032664831796408 0.0242907254438625 0.0493259348658824 NA NA 0.0206761754955103 0.0514232445725437 0.0382503933668586 0.0165684172529622 QERIKAERKRMRNRIAASKCRKRKLERIPRLEEKVKTLKAQNSELASTANMLREQVAQLKQKVINAAAAAAAAAAAAAAAAAAAAAAAAAAAAAAAAAAAAAAAACAAAAAAAAAA MAFF AAAAAAAAAAAAAAAAAAAAAAAAAAAAAAAAAAAAAAAACAAAAAAAAAA False 3 1 1 -1.455485 -1.4528742 -1.4563189 -1.4571097 -1.4523381 -1.460793 -1.4459624 -1.4581456 -1.457564 -1.4648683 -1.456146 0.00509889 0.01998765 NA 5.5869217 -0.7938768 5.938614 -0.7264851 4.966041 0.92928314 5.0465856 -0.95437634 5.3246284 0.82616395 5.5197124 -0.82578766 6.0135193 -0.6844116 5.079017 -0.9091051 4.987026 0.947779 4.5848627 -1.0930471 A29P,M64I NA 5.101816 0.8690315817 FALSE
caggagcggatcaaggcggagaggaagcgcatgaggaaccgcatcgctgcctccaagtgccgaaaaaggaagctggagagaatcccccggctggaggaaaaagtgaaaaccttgaaagctcagaactcggagctggcgtccacggccaacatgctcagggaacaggtggcacagcttaaacagaaagtcattaactaagtga 6  False 0 2 22 0 0 1 0 0 2 0 0 0 4.16666666666667 NA NA -1.3765782100841 NA NA NA NA NA 0.386387915479301 NA NA NA -1.3765782100841 0.386387915479301 NA NA NA NA 0.0267580124406852 0.0432785791208486 NA NA NA NA NA NA 0.0263143446477853 0.0428560851143907 QERIKAERKRMRNRIAASKCRKRKLERIPRLEEKVKTLKAQNSELASTANMLREQVAQLKQKVINAAAAAAAAAAAAAAAAAAAAAAAAAAAAAAAAAAAAAAAAACAAAAAAAAA MAFG AAAAAAAAAAAAAAAAAAAAAAAAAAAAAAAAAAAAAAAAACAAAAAAAAA False 3 1 1 -1.4537787 -1.4450821 -1.4483116 -1.4576044 -1.4524988 -1.4603246 -1.4542972 -1.4632387 -1.4536171 -1.4603279 -1.4549081 0.0056230407 0.02204232 NA 4.9548955 -0.87891126 5.8918376 -0.6820803 5.445565 0.77611977 5.2397823 -0.926108 5.485168 0.8033875 6.1197934 -0.74063814 5.4667745 -0.8181889 4.6234164 -1.0762362 5.012849 0.8969408 5.15714 -0.90717435 A29P,M64I NA 5.1368456 0.850578546098 FALSE
caggagcggatcaaggcggagaggaagcgcatgaggaaccgcatcgctgcctccaagtgccgaaaaaggaagctggagagaatcccccggctggaggaaaaagtgaaaaccttgaaagctcagaactcggagctggcgtccacggccaacatgctcagggaacaggtggcacagcttaaacagaaagtcattaactaactga 6  False 20 14 31 20 32 42 2 0 2 2 2 1 26.5 -1.54363801832038 NA -1.47352229622312 -1.33600796446815 -1.55625660894414 -1.91457199182181 0.471317599139685 NA 0.375933486681794 0.427452991929579 0.438834438282339 0.597806086738998 -1.5225127555092 0.19983444579121 0.00934472605255332 0.0517792430974241 NA NA 0.0158994888321986 0.0421075983376765 0.0273406511976009 0.0500497899470522 0.00889731622657475 0.0481745897793875 -0.0292489324665866 0.0625759843683412 0.0101280638421089 0.0221645700461198 QERIKAERKRMRNRIAASKCRKRKLERIPRLEEKVKTLKAQNSELASTANMLREQVAQLKQKVINAAAAAAAAAAAAAAAAAAAAAAAAAAAAAAAAAAAAAAAAAACAAAAAAAA MAFK AAAAAAAAAAAAAAAAAAAAAAAAAAAAAAAAAAAAAAAAAACAAAAAAAA False 3 1 1 -1.4742472 -1.4746697 -1.4695841 -1.4672502 -1.4730294 -1.4785781 -1.4739348 -1.4750028 -1.4719108 -1.4713413 -1.4729549 0.0031444798 0.012326361 NA 4.444803 -1.5398272 4.4204164 -1.6351812 5.4664855 1.1185429 5.891738 1.0371394 3.571607 2.274884 3.873921 -2.1074128 3.2608442 3.0035887 4.012392 2.3112907 4.7099457 1.5739137 5.7440844 1.0153385 A29P,M64I NA 4.336747 1.761711945 FALSE
caggagcggatcaaggcggagaggaagcgcatgaggaaccgcatcgctgcctccaagtgccgaaaaaggaagctggagagaatcccccggctggaggaaaaagtgaaaaccttgaaagctcagaactcggagctggcgtccacggccaacatgctcagggaacaggtggcacagcttaaacagaaagtcattaactaagaca 6  False 4 0 12 14 22 1 0 0 1 3 0 0 8.83333333333333 NA NA -1.40117470382906 -1.1277167914669 NA NA NA NA 0.540574756039664 0.407723786105085 NA NA -1.22687333399984 0.325515146540807 NA NA NA NA 0.0240030057285416 0.0605487553123263 0.0517291328631017 0.0477397286631655 NA NA NA NA 0.0429188104048148 0.0361044025118418 QERIKAERKRMRNRIAASKCRKRKLERIPRLEEKVKTLKAQNSELASTANMLREQVAQLKQKVINAAAAAAAAAAAAAAAAAAAAAAAAAAAAAAAAAAAAAAAAAAACAAAAAAA NFE2 AAAAAAAAAAAAAAAAAAAAAAAAAAAAAAAAAAAAAAAAAAACAAAAAAA False 3 1 1 -1.4549924 -1.4553596 -1.4498508 -1.4544872 -1.4575865 -1.4625582 -1.4520888 -1.4584645 -1.4563258 -1.4543025 -1.4556017 0.0034932399 0.0136935 NA 6.588616 -0.6695577 5.657189 -0.7830355 5.9262896 0.72398317 5.562515 -0.8347189 4.8159685 0.9730894 5.511869 -0.8455619 5.4099274 -0.80694354 5.590144 -0.829398 5.7461843 0.8089843 6.2622995 -0.69585305 A29P,M64I NA 5.504224 0.797112533 FALSE
caggagcggatcaaggcggagaggaagcgcatgaggaaccgcatcgctgcctccaagtgccgaaaaaggaagctggagagaatcccccggctggaggaaaaagtgaaaaccttgaaagctcagaactcggagctggcgtccacggccaacatgctcagggaacaggtggcacagcttaaacagaaagtcattaactaagcta 6  False 36 10 11 1 8 38 1 1 0 0 2 2 17.3333333333333 -1.91281216498767 -1.45531936110206 NA NA -1.15215729597973 -1.67776084282499 0.616003878774685 0.616554341821863 NA NA 0.57434580826634 0.445901354513548 -1.56077365971785 0.273927635320406 -0.0312129741488863 0.0676745673114095 0.0143085517974765 0.0703262924666133 NA NA NA NA 0.0532587357824115 0.063050825757982 -0.00446047499418253 0.0466751958683958 0.00588436857724631 0.030382591132315 QERIKAERKRMRNRIAASKCRKRKLERIPRLEEKVKTLKAQNSELASTANMLREQVAQLKQKVINAAAAAAAAAAAAAAAAAAAAAAAAAAAAAAAAAAAAAAAAAAAACAAAAAA NFE2L1 AAAAAAAAAAAAAAAAAAAAAAAAAAAAAAAAAAAAAAAAAAAACAAAAAA False 3 1 1 -1.4683244 -1.4709353 -1.4677646 -1.4687308 -1.4662503 -1.4747475 -1.466679 -1.4684119 -1.4632174 -1.4592379 -1.46743 0.0041661854 0.016331447 NA 5.0809417 -1.0659208 4.7850337 -1.2232285 4.971705 1.1517968 4.8821373 -1.3508756 4.8319955 1.1328844 4.782188 -1.2559414 4.8743873 -1.1216257 5.332366 -1.0403564 5.441141 0.95331275 6.3253593 -0.7291968 A29P,M64I NA 4.927849 1.1025139082 FALSE
caggagcggatcaaggcggagaggaagcgcatgaggaaccgcatcgctgcctccaagtgccgaaaaaggaagctggagagaatcccccggctggaggaaaaagtgaaaaccttgaaagctcagaactcggagctggcgtccacggccaacatgctcagggaacaggtggcacagcttaaacagaaagtcattaactaatata 5  False 16 13 0 3 8 18 0 6 0 0 0 1 9.66666666666667 NA -1.03631032977839 NA NA NA -1.66161960954341 NA 0.355211542346424 NA NA NA 0.631573608377905 -1.18657597335887 0.309603872956364 NA NA 0.062102151946244 0.0405166408215626 NA NA NA NA NA NA -0.00277087432948639 0.0661106354083805 0.0473883785469046 0.0343396089774286 QERIKAERKRMRNRIAASKCRKRKLERIPRLEEKVKTLKAQNSELASTANMLREQVAQLKQKVINAAAAAAAAAAAAAAAAAAAAAAAAAAAAAAAAAAAAAAAAAAAAACAAAAA NFE2L2 AAAAAAAAAAAAAAAAAAAAAAAAAAAAAAAAAAAAAAAAAAAAACAAAAA False 3 1 1 -1.4490926 -1.455492 -1.4544288 -1.4554858 -1.4499022 -1.4531963 -1.454108 -1.4615352 -1.4477822 -1.4488976 -1.4529922 0.0041828486 0.016396767 NA 5.789887 -0.7188084 5.3511972 -0.82903224 5.822791 0.77437353 5.1762147 -0.9090946 5.4849463 0.7819358 5.9380918 -0.7083632 5.125158 -0.8708425 5.2788877 -0.91712505 5.7843885 0.7311626 6.0014133 -0.68921506 A29P,M64I NA 5.372421 0.7929952919 FALSE
caggagcggatcaaggcggagaggaagcgcatgaggaaccgcatcgctgcctccaagtgccgaaaaaggaagctggagagaatcccccggctggaggaaaaagtgaaaaccttgaaagctcagaactcggagctggcgtccacggccaacatgctcagggaacaggtggcacagcttaaacagaaagtcattaactaagata 6  False 0 2 5 0 3 5 0 0 1 0 0 0 2.5 NA NA -1.15369601693506 NA NA NA NA NA 0.602227981836421 NA NA NA -1.15369601693506 0.602227981836421 NA NA NA NA 0.0517226250602676 0.0674544164466571 NA NA NA NA NA NA 0.0510352478060228 0.0667959131585004 QERIKAERKRMRNRIAASKCRKRKLERIPRLEEKVKTLKAQNSELASTANMLREQVAQLKQKVINAAAAAAAAAAAAAAAAAAAAAAAAAAAAAAAAAAAAAAAAAAAAAACAAAA NFE2L3 AAAAAAAAAAAAAAAAAAAAAAAAAAAAAAAAAAAAAAAAAAAAAACAAAA False 3 1 1 -1.4745827 -1.46792 -1.4695592 -1.4680954 -1.4712716 -1.4767443 -1.4678608 -1.4693627 -1.4692849 -1.4727017 -1.4707383 0.0030476425 0.011946759 NA 4.070999 -1.7296681 4.842194 -1.1109936 4.7131042 1.2959714 4.4098244 -1.4418161 4.409387 1.5064297 4.302279 -1.5399026 4.3859034 -1.2866514 4.8570247 -1.1735227 4.4232206 1.3935509 4.8835993 -1.2576071 A29P,M64I NA 4.3268766 1.373611335 FALSE
caggagcggatcaaggcggagaggaagcgcatgaggaaccgcatcgctgcctccaagtgccgaaaaaggaagctggagagaatcccccggctggaggaaaaagtgaaaaccttgaaagctcagaactcggagctggcgtccacggccaacatgctcagggaacaggtggcacagcttaaacagaaagtcattaactaaagaa 4  False 7 0 18 15 16 0 1 0 1 2 0 0 9.33333333333333 -1.44084178998066 NA -1.51579212904886 -1.25738509697617 NA NA 0.693022647605246 NA 0.524828998364821 0.449393762317172 NA NA -1.38117497939728 0.306221572303643 0.0206379833092653 0.0761358969151021 NA NA 0.011164924858828 0.0587851027961676 0.0365464775160579 0.0526187998028926 NA NA NA NA 0.0258044955323113 0.0339644622431534 QERIKAERKRMRNRIAASKCRKRKLERIPRLEEKVKTLKAQNSELASTANMLREQVAQLKQKVINAAAAAAAAAAAAAAAAAAAAAAAAAAAAAAAAAAAAAAAAAAAAAAACAAA NFIL3 AAAAAAAAAAAAAAAAAAAAAAAAAAAAAAAAAAAAAAAAAAAAAAACAAA False 3 1 1 -1.4699688 -1.4606009 -1.4655795 -1.4595547 -1.4622235 -1.4693079 -1.4617745 -1.4644587 -1.4626554 -1.4606383 -1.4636762 0.0036207763 0.014193444 NA 3.8438141 -1.4708381 5.046085 -0.9367253 4.442624 1.2152969 5.253691 -0.953555 4.694886 1.0718675 4.925247 -1.0536802 4.852713 -1.0207493 4.8398123 -1.0505561 4.652069 1.1028965 5.4487696 -0.8622173 A29P,M64I NA 4.5970945 1.0738381861 FALSE
caggagcggatcaaggcggagaggaagcgcatgaggaaccgcatcgctgcctccaagtgccgaaaaaggaagctggagagaatcccccggctggaggaaaaagtgaaaaccttgaaagctcagaactcggagctggcgtccacggccaacatgctcagggaacaggtggcacagcttaaacagaaagtcattaactaattta 5  False 13 0 3 7 6 0 5 0 0 0 1 0 4.83333333333333 -1.1554019152243 NA NA NA -1.27034876830542 NA 0.373702804710099 NA NA NA 0.732216587137013 NA -1.17915581282365 0.33285758648289 0.0519965845829847 0.0410552213764006 NA NA NA NA NA NA 0.0402838523229502 0.0803816442780953 NA NA 0.0482113831459623 0.0369187867575677 QERIKAERKRMRNRIAASKCRKRKLERIPRLEEKVKTLKAQNSELASTANMLREQVAQLKQKVINAAAAAAAAAAAAAAAAAAAAAAAAAAAAAAAAAAAAAAAAAAAAAAAACAA NRL AAAAAAAAAAAAAAAAAAAAAAAAAAAAAAAAAAAAAAAAAAAAAAAACAA False 3 1 1 -1.4220989 -1.4266505 -1.4234537 -1.4190259 -1.4223012 -1.427316 -1.4280283 -1.4273306 -1.4290321 -1.4200906 -1.4245328 0.0035691422 0.013991037 NA 4.152974 -0.83161306 4.1298003 -0.8570775 3.783774 -0.93133974 4.669365 -0.7453526 4.0993886 -0.8535969 4.679997 -0.74748534 3.9759953 -0.9082538 4.448307 -0.8016447 4.164055 -0.87942934 4.429821 -0.76843095 A29P,M64I NA 4.050471 0.832422374 FALSE
caggagcggatcaaggcggagaggaagcgcatgaggaaccgcatcgctgcctccaagtgccgaaaaaggaagctggagagaatcccccggctggaggaaaaagtgaaaaccttgaaagctcagaactcggagctggcgtccacggccaacatgctcagggaacaggtggcacagcttaaacagaaagtcattaactaatgta 4  False 4 3 0 6 2 1 1 0 0 0 0 0 2.66666666666667 -1.27955658254821 NA NA NA NA NA 0.757724834535522 NA NA NA NA NA -1.27955658254821 0.757724834535522 0.0383568760026581 0.0832441192096081 NA NA NA NA NA NA NA NA NA NA 0.0370754656897232 0.0840427940450988 QERIKAERKRMRNRIAASKCRKRKLERIPRLEEKVKTLKAQNSELASTANMLREQVAQLKQKVINAAAAAAAAAAAAAAAAAAAAAAAAAAAAAAAAAAAAAAAAAAAAAAAAACA TEF AAAAAAAAAAAAAAAAAAAAAAAAAAAAAAAAAAAAAAAAAAAAAAAAACA False 3 1 1 -1.4628509 -1.4590453 -1.4552573 -1.4521356 -1.4547452 -1.4668964 -1.46056 -1.4601874 -1.4605609 -1.4591539 -1.4591393 0.0042495304 0.016658159 NA 4.679216 -1.0431294 5.42604 0.85316026 5.1920867 0.87711656 5.925697 0.7610004 5.16424 0.87542 5.0265865 0.98828524 5.0215945 -0.9674684 5.712317 0.8308949 4.802767 1.0295444 5.7393894 0.8027884 A29P,M64I NA 5.0661163 0.9028807825 FALSE
caggagcggatcaaggcggagaggaagcgcatgaggaaccgcatcgctgcctccaagtgccgaaaaaggaagctggagagaatcccccggctggaggaaaaagtgaaaaccttgaaagctcagaactcggagctggcgtccacggccaacatgctcagggaacaggtggcacagcttaaacagaaagtcattaactaaagga 5  False 2 2 0 0 18 32 1 0 0 0 1 1 9 -1.07978668826007 NA NA NA -1.5905898971133 -1.83338887503456 0.890600269118596 NA NA NA 0.611079565011164 0.605889223731325 -1.59320008863777 0.387411617802418 0.0603037202087167 0.0978418966775226 NA NA NA NA NA NA 0.00512825908557044 0.0670834027570988 -0.0207510038577227 0.0634220952817281 0.00228780216800928 0.0429696287117283 QERIKAERKRMRNRIAASKCRKRKLERIPRLEEKVKTLKAQNSELASTANMLREQVAQLKQKVINAAAAAAAAAAAAAAAAAAAAAAAAAAAAAAAAAAAAAAAAAAAAAAAAAAC XBP1 AAAAAAAAAAAAAAAAAAAAAAAAAAAAAAAAAAAAAAAAAAAAAAAAAAC False 3 1 1 -1.4340669 -1.4317896 -1.428543 -1.4368627 -1.430228 -1.4360893 -1.4241921 -1.4382697 -1.4361149 -1.4316463 -1.4327804 0.0043591326 0.0170878 NA 1.9442658 -1.9087291 2.0059447 -1.820936 1.9023709 -1.9104407 2.11315 -1.8503463 1.946812 1.8861272 2.1722581 -1.6982586 1.9009751 -1.856343 2.1519537 -1.7807348 2.0463042 1.8774891 2.0699096 -1.7586281 A29P,M64I NA 1.8225176 1.834803289 FALSE
caggagcggatcaaggcggagaggaagcgcatgaggaaccgcatcgctgcctccaagtgccgaaaaaggaagctggagagaatcccgcggctggaggaaaaagtgaaaaccttgaaagctcagaactgggagctggcgtccacggccaacatgctcagggaacaggtggcacagcttaaacagaaagtcatgaactaacata 7  False 35 49 24 44 46 26 1 1 0 2 4 4 37.3333333333333 -1.90469312004097 -1.89072278185858 NA -1.55149159901888 -1.45999246583041 -1.35753575181817 0.616567990030686 0.546498467506758 NA 0.388888881535869 0.325612452982904 0.365786600963748 -1.54309516894591 0.184125063945371 -0.0303210108468981 0.0677365409230713 -0.0353550483624166 0.0623354803485277 NA NA 0.0021100156659441 0.0455343796887516 0.0194650502064333 0.0357452491898988 0.029059425076594 0.0382890993113118 0.00784517240900273 0.0204221692656901 QERIKAERKRMRNRIAASKCRKRKLERIPRLEEKVKTLKAQNWELASTANMLREQVAQLKQKVMNCAAAAAAAAAAAAAAAAAAAAAAAAAAAAAAAAAAAAAAAAAAAAAAAAAA ATF1 CAAAAAAAAAAAAAAAAAAAAAAAAAAAAAAAAAAAAAAAAAAAAAAAAAA False 3 1 1 -1.4761229 -1.4759347 -1.4734336 -1.4711106 -1.4735463 -1.47908 -1.4740323 -1.4751661 -1.4729685 -1.4764628 -1.4747858 0.0022422036 0.008789438 NA 3.644897 -4.8720045 4.666867 -2.91013 3.7654157 5.4176702 3.8147836 -4.8732057 3.6960933 -4.474987 3.8348055 -5.486509 3.704651 -4.648676 4.0209446 -4.6186824 4.412794 -3.4299583 4.403323 -3.374235 A29P,S43W NA 3.2070172 4.410605744 FALSE
caggagcggatcaaggcggagaggaagcgcatgaggaaccgcatcgctgcctccaagtgccgaaaaaggaagctggagagaatcccgcggctggaggaaaaagtgaaaaccttgaaagctcagaactgggagctggcgtccacggccaacatgctcagggaacaggtggcacagcttaaacagaaagtcatgaactaagtca 7  False 50 21 71 46 61 53 4 0 4 7 2 5 50.3333333333333 -1.60794955980441 NA -1.5118384792487 -1.22126284676181 -1.74431176827389 -1.50353732903991 0.327815637984642 NA 0.265190061048772 0.248557247451449 0.413301519345448 0.303308179869523 -1.46686206980668 0.133113933025957 0.00227942030850714 0.0360140288445145 NA NA 0.0116077656901215 0.0297034368296044 0.0407759742555294 0.0291031721841638 -0.0117470985373801 0.0453716240402591 0.0137765555698306 0.0317491045061772 0.0163005408466833 0.0147642869125324 QERIKAERKRMRNRIAASKCRKRKLERIPRLEEKVKTLKAQNWELASTANMLREQVAQLKQKVMNACAAAAAAAAAAAAAAAAAAAAAAAAAAAAAAAAAAAAAAAAAAAAAAAAA ATF2 ACAAAAAAAAAAAAAAAAAAAAAAAAAAAAAAAAAAAAAAAAAAAAAAAAA False 3 1 1 -1.4676578 -1.4655128 -1.4638475 -1.4631822 -1.4633706 -1.4694053 -1.4640994 -1.4706668 -1.4676014 -1.4689902 -1.4664333 0.0027706267 0.010860857 NA 4.5164785 -1.180891 5.005935 -1.0219271 4.5892086 1.1328377 4.871608 -1.1061058 4.7063127 1.0920987 4.957859 -1.0487823 4.6441507 -1.1121647 4.6503277 -1.2805731 4.532603 1.2766776 4.8401246 -1.1266428 A29P,S43W NA 3.9420204 1.1378701076 FALSE
caggagcggatcaaggcggagaggaagcgcatgaggaaccgcatcgctgcctccaagtgccgaaaaaggaagctggagagaatcccgcggctggaggaaaaagtgaaaaccttgaaagctcagaactgggagctggcgtccacggccaacatgctcagggaacaggtggcacagcttaaacagaaagtcatgaactaacaaa 6  False 27 18 4 39 33 33 75 3 25 2 78 21 25.6666666666667 -0.585569716290773 -1.31536825551258 -0.180701323765392 -1.51852423953451 -0.497312722818948 -0.933663436323574 0.196745647330543 0.387774642189928 0.402963137648309 0.393189483712123 0.222859069108725 0.240066868569282 -0.738816032931917 0.11003179775076 0.114598702575557 0.0216145985638635 0.0302718525401636 0.0442308991243214 0.16070591911664 0.0451351383851237 0.0059701112751798 0.0460379303472596 0.125146595825388 0.0244651360429956 0.0734287079877981 0.0251292533618963 0.0970515210754398 0.0122041396761763 QERIKAERKRMRNRIAASKCRKRKLERIPRLEEKVKTLKAQNWELASTANMLREQVAQLKQKVMNAACAAAAAAAAAAAAAAAAAAAAAAAAAAAAAAAAAAAAAAAAAAAAAAAA ATF3 AACAAAAAAAAAAAAAAAAAAAAAAAAAAAAAAAAAAAAAAAAAAAAAAAA False 3 1 1 -0.82440656 -0.82714283 -0.815104 -0.8031664 -0.81197655 -0.8060982 -0.818627 -0.84271497 -0.86470586 -0.7954288 -0.82093716 0.020403825 0.079982996 NA 0.69708633 0.76433825 0.7084572 0.74327826 0.6577808 -0.7622614 0.65018725 0.732386 0.64747417 0.7646018 0.6959831 -0.6927732 0.6434605 0.79516053 0.76193935 0.7352906 0.8291059 0.76453894 0.6529198 0.69381607 A29P,S43W NA -0.09500112 0.744844505 FALSE
caggagcggatcaaggcggagaggaagcgcatgaggaaccgcatcgctgcctccaagtgccgaaaaaggaagctggagagaatcccgcggctggaggaaaaagtgaaaaccttgaaagctcagaactgggagctggcgtccacggccaacatgctcagggaacaggtggcacagcttaaacagaaagtcatgaactaattaa 5  False 5 22 33 0 29 59 0 0 2 0 0 4 24.6666666666667 NA NA -1.4911956353039 NA NA -1.60217171630067 NA NA 0.374359853307982 NA NA 0.325067516321845 -1.55446609232056 0.245447926004135 NA NA NA NA 0.0139199315709716 0.0419313386417922 NA NA NA NA 0.0034518967677116 0.0340267860619698 0.00658397028427149 0.0272237737946216 QERIKAERKRMRNRIAASKCRKRKLERIPRLEEKVKTLKAQNWELASTANMLREQVAQLKQKVMNAAACAAAAAAAAAAAAAAAAAAAAAAAAAAAAAAAAAAAAAAAAAAAAAAA ATF4 AAACAAAAAAAAAAAAAAAAAAAAAAAAAAAAAAAAAAAAAAAAAAAAAAA False 3 1 1 -1.2964882 -1.325317 -1.3385916 -1.2496392 -1.2264184 -1.2581328 -1.281872 -1.3294033 -1.3003677 -1.2485484 -1.2854779 0.038840953 0.15225653 NA 2.0883393 -1.0418731 2.1694596 -1.0882503 2.1151507 -1.17256 2.1928449 0.8789332 2.0263426 0.88987327 2.2172596 -0.8762594 2.0137682 1.0387791 2.3191113 1.0314865 2.261025 0.97990066 2.2204056 -0.8558752 A29P,S43W NA 1.3729302 0.9853790727 FALSE
caggagcggatcaaggcggagaggaagcgcatgaggaaccgcatcgctgcctccaagtgccgaaaaaggaagctggagagaatcccgcggctggaggaaaaagtgaaaaccttgaaagctcagaactgggagctggcgtccacggccaacatgctcagggaacaggtggcacagcttaaacagaaagtcatgaactaagcga 7  False 41 34 48 40 36 44 2 2 2 0 7 1 40.5 -1.75052449728955 -1.60069580061126 -1.59711448642794 NA -1.22541445597014 -1.92846008162897 0.446882409610351 0.411914564286207 0.366641990034533 NA 0.28938341608645 0.596621234819855 -1.51496346464339 0.173838766630722 -0.0133839505503761 0.0490947780549973 -0.00227358104821637 0.0469843810257669 0.00205616152248314 0.0410668753836453 NA NA 0.0452166740774225 0.0317680795825627 -0.0307026829551769 0.062451958740607 0.0109653908881609 0.0192812680739909 QERIKAERKRMRNRIAASKCRKRKLERIPRLEEKVKTLKAQNWELASTANMLREQVAQLKQKVMNAAAACAAAAAAAAAAAAAAAAAAAAAAAAAAAAAAAAAAAAAAAAAAAAAA ATF5 AAAACAAAAAAAAAAAAAAAAAAAAAAAAAAAAAAAAAAAAAAAAAAAAAA False 3 1 1 -1.4702146 -1.4693308 -1.4665762 -1.4628781 -1.4679623 -1.4724002 -1.4656315 -1.4646475 -1.4670815 -1.4657176 -1.4672439 0.0028183248 0.011047834 NA 5.4201922 -1.0506134 6.208341 -0.897829 5.3311944 1.0383021 6.5785966 -0.8133512 5.2752967 1.0885619 5.987702 -0.930547 5.3987427 -0.9879068 6.650462 -0.76722527 5.866503 0.970585 6.6630487 -0.7636189 A29P,S43W NA 5.148567 0.9308540464 FALSE
caggagcggatcaaggcggagaggaagcgcatgaggaaccgcatcgctgcctccaagtgccgaaaaaggaagctggagagaatcccgcggctggaggaaaaagtgaaaaccttgaaagctcagaactgggagctggcgtccacggccaacatgctcagggaacaggtggcacagcttaaacagaaagtcatgaactaatgga 5  False 58 51 42 55 83 94 6 4 0 1 1 10 63.8333333333333 -1.53386735260262 -1.5218794252676 NA -1.80191180832249 -2.03613251017948 -1.46766943497518 0.274920800650442 0.300890783958729 NA 0.519255387965984 0.556508255341731 0.221065567640921 -1.55571334461771 0.139108575788266 0.0104181374344892 0.0302029692831368 0.00671648371590181 0.0343206297285373 NA NA -0.027211287754029 0.0607987862694716 -0.0437827441112437 0.061092645816192 0.017531065314895 0.0231402720914691 0.00644563171708351 0.0154291806893815 QERIKAERKRMRNRIAASKCRKRKLERIPRLEEKVKTLKAQNWELASTANMLREQVAQLKQKVMNAAAAACAAAAAAAAAAAAAAAAAAAAAAAAAAAAAAAAAAAAAAAAAAAAA ATF6 AAAAACAAAAAAAAAAAAAAAAAAAAAAAAAAAAAAAAAAAAAAAAAAAAA False 3 1 1 -1.4664375 -1.4706554 -1.4643245 -1.4633875 -1.4681633 -1.4709477 -1.4673297 -1.4695214 -1.4633455 -1.469682 -1.4673793 0.002913565 0.011421175 NA 6.4271526 -0.80877334 6.0237746 -0.9626138 6.744491 0.77843356 6.6144805 -0.8186387 5.716891 1.0109104 6.4855514 -0.8286521 5.879514 -0.9457034 6.191053 -0.9251499 7.1983027 0.72244847 6.5307307 -0.8499236 A29P,S43W NA 5.591754 0.86512472328 FALSE
caggagcggatcaaggcggagaggaagcgcatgaggaaccgcatcgctgcctccaagtgccgaaaaaggaagctggagagaatcccgcggctggaggaaaaagtgaaaaccttgaaagctcagaactgggagctggcgtccacggccaacatgctcagggaacaggtggcacagcttaaacagaaagtcatgaactaaacaa 6  False 15 11 50 43 107 36 2 0 0 3 5 2 43.6666666666667 -1.46072602096383 NA NA -1.43439590714833 -1.64102429785543 -1.66161960954341 0.486561137190671 NA NA 0.332613636772548 0.270829577542427 0.448039959945918 -1.56176305433405 0.177114394464064 0.0184534893888983 0.0534539076205558 NA NA NA NA 0.0158205637085958 0.0389452009186866 -0.000408354166642089 0.0297312668743581 -0.00277087432948639 0.0468990566538154 0.00577463020763155 0.0196445832285412 QERIKAERKRMRNRIAASKCRKRKLERIPRLEEKVKTLKAQNWELASTANMLREQVAQLKQKVMNAAAAAACAAAAAAAAAAAAAAAAAAAAAAAAAAAAAAAAAAAAAAAAAAAA ATF6B AAAAAACAAAAAAAAAAAAAAAAAAAAAAAAAAAAAAAAAAAAAAAAAAAA False 3 1 1 -1.4727173 -1.4732258 -1.4691323 -1.4687434 -1.4719996 -1.4762127 -1.4698433 -1.4683828 -1.4686749 -1.4718453 -1.4710777 0.0025582847 0.010028476 NA 4.656622 -1.3415048 4.5729213 -1.4141649 4.831206 1.2426001 4.879875 -1.3525879 4.2815495 1.6416059 4.825557 -1.3303667 4.8171425 -1.2521416 5.5446706 -0.99974144 5.334285 1.1267554 4.98479 -1.1908362 A29P,S43W NA 4.083421 1.2892304913 FALSE
caggagcggatcaaggcggagaggaagcgcatgaggaaccgcatcgctgcctccaagtgccgaaaaaggaagctggagagaatcccgcggctggaggaaaaagtgaaaaccttgaaagctcagaactgggagctggcgtccacggccaacatgctcagggaacaggtggcacagcttaaacagaaagtcatgaactaagaaa 6  False 0 6 40 15 12 40 0 2 1 0 4 3 18.8333333333333 NA -1.12546643825363 -1.74151536473173 NA -1.06829911182321 -1.57202635651866 NA 0.556940162835414 0.506944108603334 NA 0.442976921549893 0.37837405527972 -1.397656820122 0.228241338368665 NA NA 0.0519327019326619 0.063526495754178 -0.0141179075579079 0.0567818501435839 NA NA 0.0624645621008686 0.0486293454108359 0.00660739418458667 0.0396067044043114 0.0239764177362852 0.0253153109398266 QERIKAERKRMRNRIAASKCRKRKLERIPRLEEKVKTLKAQNWELASTANMLREQVAQLKQKVMNAAAAAAACAAAAAAAAAAAAAAAAAAAAAAAAAAAAAAAAAAAAAAAAAAA ATF7 AAAAAAACAAAAAAAAAAAAAAAAAAAAAAAAAAAAAAAAAAAAAAAAAAA False 3 1 1 -1.4094976 -1.4041574 -1.4016567 -1.3925925 -1.4085852 -1.41436 -1.4077909 -1.4180952 -1.4218196 -1.4125261 -1.4091082 0.008410123 0.032967683 NA 3.0760162 -1.0522074 3.1847513 -0.98917377 3.1113694 1.0121257 3.282052 -0.9305495 2.9842541 1.0903684 3.2401848 -1.0083544 2.9274216 -1.1049584 3.2684512 -1.035341 3.1876879 1.0997854 3.3332093 -0.9821246 A29P,S43W NA 2.370099 1.0304988687 FALSE
caggagcggatcaaggcggagaggaagcgcatgaggaaccgcatcgctgcctccaagtgccgaaaaaggaagctggagagaatcccgcggctggaggaaaaagtgaaaaccttgaaagctcagaactgggagctggcgtccacggccaacatgctcagggaacaggtggcacagcttaaacagaaagtcatgaactaactaa 6  False 9 29 32 0 7 10 0 0 1 0 0 0 14.5 NA NA -1.67843684380703 NA NA NA NA NA 0.510653343129897 NA NA NA -1.67843684380703 0.510653343129897 NA NA NA NA -0.00705260181386175 0.0571973144826705 NA NA NA NA NA NA -0.00716620373659244 0.0566389430424498 QERIKAERKRMRNRIAASKCRKRKLERIPRLEEKVKTLKAQNWELASTANMLREQVAQLKQKVMNAAAAAAAACAAAAAAAAAAAAAAAAAAAAAAAAAAAAAAAAAAAAAAAAAA BACH1 AAAAAAAACAAAAAAAAAAAAAAAAAAAAAAAAAAAAAAAAAAAAAAAAAA False 3 1 1 -1.4577188 -1.4675333 -1.4551162 -1.4529717 -1.4565461 -1.4620382 -1.4562783 -1.4587395 -1.4633396 -1.4544778 -1.4584758 0.004535632 0.017779678 NA 6.1634364 -0.7384144 5.207472 -1.0239766 5.6807394 0.80029154 5.822776 -0.78227496 5.549222 0.8330188 5.5111737 -0.83999205 5.1561275 -0.88822186 5.7875447 -0.804006 5.1612535 1.0074649 6.485518 -0.67314315 A29P,S43W NA 4.8630857 0.83908040332 FALSE
caggagcggatcaaggcggagaggaagcgcatgaggaaccgcatcgctgcctccaagtgccgaaaaaggaagctggagagaatcccgcggctggaggaaaaagtgaaaaccttgaaagctcagaactgggagctggcgtccacggccaacatgctcagggaacaggtggcacagcttaaacagaaagtcatgaactaatcta 6  False 17 37 31 21 21 31 1 0 1 0 0 2 26.3333333333333 -1.6965688136752 NA -1.66946207882201 NA NA -1.61697839173497 0.637698658069091 NA 0.511249086452454 NA NA 0.454531088164005 -1.6526193482996 0.299808948161264 -0.00745634576019949 0.0700579691896345 NA NA -0.00604735537385984 0.0572640425647043 NA NA NA NA 0.00190199235710622 0.0475785223650524 -0.00430266494414816 0.0332532082027379 QERIKAERKRMRNRIAASKCRKRKLERIPRLEEKVKTLKAQNWELASTANMLREQVAQLKQKVMNAAAAAAAAACAAAAAAAAAAAAAAAAAAAAAAAAAAAAAAAAAAAAAAAAA BACH2 AAAAAAAAACAAAAAAAAAAAAAAAAAAAAAAAAAAAAAAAAAAAAAAAAA False 3 1 1 -1.4747187 -1.4745193 -1.4694967 -1.469978 -1.4694003 -1.4740697 -1.4698912 -1.4726284 -1.4699271 -1.4700036 -1.4714634 0.002245465 0.008802223 NA 4.9924316 -1.4289539 4.826267 -1.4744207 6.216728 0.9799395 5.4232545 1.3531338 5.501491 1.0980812 6.30725 -0.92915154 5.6811414 1.0637416 5.802497 -1.1251874 6.024593 1.0549943 7.29902 0.7671454 A29P,S43W NA 5.0180264 1.12747493771 FALSE
caggagcggatcaaggcggagaggaagcgcatgaggaaccgcatcgctgcctccaagtgccgaaaaaggaagctggagagaatcccgcggctggaggaaaaagtgaaaaccttgaaagctcagaactgggagctggcgtccacggccaacatgctcagggaacaggtggcacagcttaaacagaaagtcatgaactaaacta 7  False 51 43 72 36 51 23 140 192 306 8 232 165 46 -0.588980490249616 -0.414538554197571 -0.289720915514728 -1.11777759558905 -0.306467214072397 -0.210469052954647 0.145775616884382 0.163117547823898 0.104725582901238 0.253644604052215 0.177569272628846 0.247811957008493 -0.418751327963727 0.0646356305719707 0.114223992837819 0.0160149994782952 0.133023562713984 0.0186057442086988 0.148494840979288 0.0117301143332756 0.0528928974765697 0.0296988426650387 0.146097330984392 0.0194932897696036 0.149129844916376 0.025939978685466 0.132551389701543 0.00716903912944213 QERIKAERKRMRNRIAASKCRKRKLERIPRLEEKVKTLKAQNWELASTANMLREQVAQLKQKVMNAAAAAAAAAACAAAAAAAAAAAAAAAAAAAAAAAAAAAAAAAAAAAAAAAA BATF AAAAAAAAAACAAAAAAAAAAAAAAAAAAAAAAAAAAAAAAAAAAAAAAAA False 3 1 1 -0.5656479 -0.5698637 -0.5795488 -0.5865449 -0.6159422 -0.6114699 -0.5699761 -0.58413345 -0.616795 -0.5620364 -0.5861958 0.021198029 0.08309627 NA -0.099000156 -0.67549956 -0.1084041 -0.6851399 -0.0684371 -0.7120695 -0.042310894 -0.7008822 0.04642552 -0.78256917 0.045065343 -0.69739187 -0.08958733 -0.75939703 -0.07129538 -0.67931414 0.06923157 -0.6988256 -0.13677257 -0.6390232 A29P,S43W NA -0.834949 0.70301121 FALSE
caggagcggatcaaggcggagaggaagcgcatgaggaaccgcatcgctgcctccaagtgccgaaaaaggaagctggagagaatcccgcggctggaggaaaaagtgaaaaccttgaaagctcagaactgggagctggcgtccacggccaacatgctcagggaacaggtggcacagcttaaacagaaagtcatgaactaaccga 7  False 17 27 26 19 28 51 6 6 0 1 2 5 28 -1.18017112816734 -1.23655188016891 NA -1.51142519715026 -1.5173327371229 -1.49205360197334 0.3346805269571 0.292136339941889 NA 0.556230402647486 0.446221511931795 0.304899025960934 -1.35112737275093 0.158797498689865 0.0492754235216313 0.0367682097950891 0.0392619173042817 0.033322067965933 NA NA 0.00680132684008419 0.0651281318420561 0.0131703207905595 0.0489855317011874 0.0149786268456992 0.0319156280032724 0.029137215672698 0.0176129709216275 QERIKAERKRMRNRIAASKCRKRKLERIPRLEEKVKTLKAQNWELASTANMLREQVAQLKQKVMNAAAAAAAAAAACAAAAAAAAAAAAAAAAAAAAAAAAAAAAAAAAAAAAAAA BATF2 AAAAAAAAAAACAAAAAAAAAAAAAAAAAAAAAAAAAAAAAAAAAAAAAAA False 3 1 1 -1.213736 -1.19779 -1.1671889 -1.1733994 -1.1869043 -1.1857667 -1.1739981 -1.2085078 -1.2226063 -1.1878778 -1.1917775 0.018505827 0.07254284 NA 1.6214108 -1.0750997 1.6470442 -1.0104672 1.5597115 0.99205846 1.6410947 -0.9628558 1.5595226 1.0440123 1.6872287 -0.95512176 1.4899093 -1.0567551 1.7300049 -0.9880196 1.7387656 1.0313388 1.6967459 -0.9569835 A29P,S43W NA 0.84770316 1.0072712329 FALSE
caggagcggatcaaggcggagaggaagcgcatgaggaaccgcatcgctgcctccaagtgccgaaaaaggaagctggagagaatcccgcggctggaggaaaaagtgaaaaccttgaaagctcagaactgggagctggcgtccacggccaacatgctcagggaacaggtggcacagcttaaacagaaagtcatgaactaaaaca 7  False 22 6 28 30 23 2 320 138 548 735 638 33 18.5 -0.108406281223146 0.0345534568592878 0.141976419296759 0.167473610315487 0.220537895601542 0.0381877143025746 0.206091922615166 0.417110644253553 0.154278213330467 0.200437736544111 0.256305303927652 0.816231070325347 0.0991348393006638 0.0941055409998563 0.167020172825486 0.0226413861501987 0.184248530201326 0.0475770636405446 0.19684844240526 0.0172804106825217 0.203380913935033 0.0234689353002541 0.203951165495549 0.0281368137909262 0.175158255008098 0.0854398505312196 0.189992558989451 0.0104376842889168 QERIKAERKRMRNRIAASKCRKRKLERIPRLEEKVKTLKAQNWELASTANMLREQVAQLKQKVMNAAAAAAAAAAAACAAAAAAAAAAAAAAAAAAAAAAAAAAAAAAAAAAAAAA BATF3 AAAAAAAAAAAACAAAAAAAAAAAAAAAAAAAAAAAAAAAAAAAAAAAAAA False 3 1 1 -0.0763675 -0.058268905 -0.057788134 -0.034252524 -0.06563568 -0.07469249 -0.052188277 -0.0744133 -0.095274925 -0.05916083 -0.064804256 0.016564112 0.06493132 NA -1.8506691 0.7303225 -1.9110103 0.76337874 -1.9192228 -0.7593894 -1.9965371 0.77395785 -1.7722473 -0.8033745 -1.9715166 0.6925307 -2.0116606 0.73090553 -1.9025159 0.7454422 -1.6767542 -0.7727252 -1.9736159 0.73079693 A29P,S43W NA -2.6880155 0.750282386 FALSE
caggagcggatcaaggcggagaggaagcgcatgaggaaccgcatcgctgcctccaagtgccgaaaaaggaagctggagagaatcccgcggctggaggaaaaagtgaaaaccttgaaagctcagaactgggagctggcgtccacggccaacatgctcagggaacaggtggcacagcttaaacagaaagtcatgaactaaatca 7  False 33 8 23 10 14 29 3 0 6 0 15 1 19.5 -1.57110708272415 NA -1.07858668663741 NA -0.727946834366636 -1.80400056651411 0.382039660942309 NA 0.260900376347416 NA 0.354311652054387 0.609367795091122 -1.15730780066386 0.176223403444574 0.00632695763902943 0.0419711135609993 NA NA 0.0601354789922248 0.0292229573650206 NA NA 0.0998279272258308 0.0388958044372885 -0.0176747515823086 0.0637862184177474 0.0506346480338894 0.0195457592606124 QERIKAERKRMRNRIAASKCRKRKLERIPRLEEKVKTLKAQNWELASTANMLREQVAQLKQKVMNAAAAAAAAAAAAACAAAAAAAAAAAAAAAAAAAAAAAAAAAAAAAAAAAAA CEBPA AAAAAAAAAAAAACAAAAAAAAAAAAAAAAAAAAAAAAAAAAAAAAAAAAA False 3 1 1 -1.4688996 -1.466465 -1.4666791 -1.4657882 -1.4671829 -1.4712868 -1.4671711 -1.4679462 -1.465527 -1.4648198 -1.4671766 0.0018682006 0.0073233466 NA 5.908074 -0.92971534 6.385369 0.8162471 5.8029976 0.95650005 5.5664287 1.0399063 5.309056 1.0569477 5.6896267 0.95209175 5.748818 0.9631187 6.558948 0.83559185 6.3485255 0.8598434 6.812127 0.7350532 A29P,S43W NA 5.223556 0.9145015403 FALSE
caggagcggatcaaggcggagaggaagcgcatgaggaaccgcatcgctgcctccaagtgccgaaaaaggaagctggagagaatcccgcggctggaggaaaaagtgaaaaccttgaaagctcagaactgggagctggcgtccacggccaacatgctcagggaacaggtggcacagcttaaacagaaagtcatgaactaatcaa 5  False 2 22 35 28 6 7 0 6 3 0 1 0 16.6666666666667 NA -1.18044427096745 -1.39321132222226 NA -1.27034876830542 NA NA 0.306530095230735 0.31477452472349 NA 0.732216587137013 NA -1.282877947488 0.210349363043113 NA NA 0.0456617426994696 0.0349638688186285 0.0248949690305299 0.035257298760429 NA NA 0.0402838523229502 0.0803816442780953 NA NA 0.0367070776194618 0.0233308285409264 QERIKAERKRMRNRIAASKCRKRKLERIPRLEEKVKTLKAQNWELASTANMLREQVAQLKQKVMNAAAAAAAAAAAAAACAAAAAAAAAAAAAAAAAAAAAAAAAAAAAAAAAAAA CEBPB AAAAAAAAAAAAAACAAAAAAAAAAAAAAAAAAAAAAAAAAAAAAAAAAAA False 3 1 1 -1.4615177 -1.4544654 -1.4563054 -1.4432871 -1.4527348 -1.4561809 -1.4575278 -1.4502649 -1.4618919 -1.4657845 -1.4559962 0.006419423 0.025164139 NA 4.0805607 -1.1725204 4.4492044 -0.9859574 4.148098 1.1123319 4.730282 -0.87131345 4.2358007 1.0430447 4.4919496 -0.96407133 3.9384637 -1.181548 4.6783056 -0.9046606 4.139303 1.2221615 4.231387 -1.2039356 A29P,S43W NA 3.522895 1.06615448174 FALSE
caggagcggatcaaggcggagaggaagcgcatgaggaaccgcatcgctgcctccaagtgccgaaaaaggaagctggagagaatcccgcggctggaggaaaaagtgaaaaccttgaaagctcagaactgggagctggcgtccacggccaacatgctcagggaacaggtggcacagcttaaacagaaagtcatgaactaagcaa 6  False 7 16 45 1 3 34 1 1 2 0 0 4 17.6666666666667 -1.44084178998066 -1.58408644811519 -1.57887064997357 NA NA -1.43762330740059 0.693022647605246 0.584594100451832 0.367784078398751 NA NA 0.349236001520021 -1.50944295910659 0.220325578227294 0.0206379833092653 0.0761358969151021 -0.000379061616452792 0.0666807982588346 0.00409961911478188 0.0411947985397629 NA NA NA NA 0.0206761754955103 0.0365566478106472 0.011577695894817 0.0244373370778779 QERIKAERKRMRNRIAASKCRKRKLERIPRLEEKVKTLKAQNWELASTANMLREQVAQLKQKVMNAAAAAAAAAAAAAAACAAAAAAAAAAAAAAAAAAAAAAAAAAAAAAAAAAA CEBPD AAAAAAAAAAAAAAACAAAAAAAAAAAAAAAAAAAAAAAAAAAAAAAAAAA False 3 1 1 -1.4357307 -1.432453 -1.4419744 -1.4412987 -1.4443315 -1.4402874 -1.4358383 -1.4461223 -1.4449419 -1.4419479 -1.4404925 0.0044746813 0.017540751 NA 6.4610386 -0.5807748 7.0916853 -0.5172576 5.90512 0.67700124 6.2176237 -0.6515945 5.6089473 0.72635317 6.363031 -0.59629536 5.914879 -0.6427585 6.288265 -0.6481863 6.2586145 0.65842545 6.660074 -0.5866899 A29P,S43W NA 5.4874873 0.628533684 FALSE
caggagcggatcaaggcggagaggaagcgcatgaggaaccgcatcgctgcctccaagtgccgaaaaaggaagctggagagaatcccgcggctggaggaaaaagtgaaaaccttgaaagctcagaactgggagctggcgtccacggccaacatgctcagggaacaggtggcacagcttaaacagaaagtcatgaactaataca 6  False 25 11 14 6 19 2 0 2 0 6 0 0 12.8333333333333 NA -1.29152971288273 NA -0.706716604347605 NA NA NA 0.482316101194489 NA 0.48472800483752 NA NA -1.00058173127394 0.341898532337893 NA NA 0.0329909580710896 0.0550146205989421 NA NA 0.101023374173411 0.0567560299766681 NA NA NA NA 0.0680178670744913 0.0379215602128295 QERIKAERKRMRNRIAASKCRKRKLERIPRLEEKVKTLKAQNWELASTANMLREQVAQLKQKVMNAAAAAAAAAAAAAAAACAAAAAAAAAAAAAAAAAAAAAAAAAAAAAAAAAA CEBPE AAAAAAAAAAAAAAAACAAAAAAAAAAAAAAAAAAAAAAAAAAAAAAAAAA False 3 1 1 -1.4441307 -1.443298 -1.4370917 -1.4271612 -1.4364126 -1.4381368 -1.4405413 -1.4459289 -1.4420042 -1.439265 -1.4393971 0.0053118235 0.020822348 NA 3.5376132 -1.1279981 3.652573 -1.0845661 3.611907 1.0660962 3.8450117 -0.95057005 3.5399177 -1.0818352 3.8805037 -0.9635463 3.4356759 -1.1456221 3.7881484 -1.0741974 3.751749 -1.0713536 3.8571823 -0.99320555 A29P,S43W NA 2.9005876 1.0558990648 FALSE
caggagcggatcaaggcggagaggaagcgcatgaggaaccgcatcgctgcctccaagtgccgaaaaaggaagctggagagaatcccgcggctggaggaaaaagtgaaaaccttgaaagctcagaactgggagctggcgtccacggccaacatgctcagggaacaggtggcacagcttaaacagaaagtcatgaactaacaca 7  False 55 65 18 80 73 59 2 7 2 1 5 3 58.3333333333333 -1.83518851849632 -1.4350159695857 -1.31985234644997 -1.90431469069356 -1.52956513487378 -1.68805634904624 0.440754764999937 0.237900762232169 0.394202784788341 0.512901074758585 0.282353350260961 0.364196556551069 -1.55163245509947 0.137185221248586 -0.0226851923110753 0.0484215912262507 0.0166244259272802 0.0271357728717505 0.0331117690648865 0.044153907841445 -0.0392014781361541 0.060054769857626 0.0118274664193904 0.0309963294469293 -0.00553816799640658 0.0381226597307857 0.00689826219937784 0.0152158524703677 QERIKAERKRMRNRIAASKCRKRKLERIPRLEEKVKTLKAQNWELASTANMLREQVAQLKQKVMNAAAAAAAAAAAAAAAAACAAAAAAAAAAAAAAAAAAAAAAAAAAAAAAAAA CREB3 AAAAAAAAAAAAAAAAACAAAAAAAAAAAAAAAAAAAAAAAAAAAAAAAAA False 3 1 1 -1.4720944 -1.4719297 -1.4699388 -1.4659878 -1.4701006 -1.4693911 -1.4659643 -1.4685491 -1.4673706 -1.4713082 -1.4692634 0.002265309 0.008880012 NA 5.138526 -1.1829392 5.536924 -1.0972506 5.350057 1.1609883 5.577153 -1.0447772 4.9389696 1.2606862 6.12431 -0.84878683 5.5096197 -0.97539735 6.325427 -0.88028276 6.0320277 0.9523242 5.7104025 -1.0201969 A29P,S43W NA 4.834901 1.0423629519 FALSE
caggagcggatcaaggcggagaggaagcgcatgaggaaccgcatcgctgcctccaagtgccgaaaaaggaagctggagagaatcccgcggctggaggaaaaagtgaaaaccttgaaagctcagaactgggagctggcgtccacggccaacatgctcagggaacaggtggcacagcttaaacagaaagtcatgaactaacgga 6  False 18 24 66 11 28 77 0 4 2 4 2 15 37.3333333333333 NA -1.31536825551258 -1.68713541790279 -0.983184872793475 -1.5173327371229 -1.28706627150997 NA 0.33632874561647 0.361932284148717 0.410023232815559 0.446221511931795 0.202862554397564 -1.33834166865397 0.139017475570761 NA NA 0.0302718525401636 0.0383628045814442 -0.0080269126350869 0.0405393501411377 0.0686521449996992 0.0480089672157702 0.0131703207905595 0.0489855317011874 0.0364358924562852 0.0212348524287376 0.0305553377232974 0.0154190763395327 QERIKAERKRMRNRIAASKCRKRKLERIPRLEEKVKTLKAQNWELASTANMLREQVAQLKQKVMNAAAAAAAAAAAAAAAAAACAAAAAAAAAAAAAAAAAAAAAAAAAAAAAAAA CREB3L1 AAAAAAAAAAAAAAAAAACAAAAAAAAAAAAAAAAAAAAAAAAAAAAAAAA False 3 1 1 -1.4691488 -1.46489 -1.4574628 -1.4618547 -1.464737 -1.4653251 -1.4597677 -1.4630866 -1.45963 -1.4683142 -1.4634216 0.003801309 0.014901131 NA 4.6518173 -1.1883669 5.132425 -0.98536736 5.2950764 0.8847271 5.201922 -1.005964 4.7094827 1.1221521 5.738489 -0.84438604 5.406947 -0.8878639 5.677086 -0.87423927 6.122872 0.79567045 5.3861523 -0.99627775 A29P,S43W NA 4.5427866 0.9585014972 FALSE
caggagcggatcaaggcggagaggaagcgcatgaggaaccgcatcgctgcctccaagtgccgaaaaaggaagctggagagaatcccgcggctggaggaaaaagtgaaaaccttgaaagctcagaactgggagctggcgtccacggccaacatgctcagggaacaggtggcacagcttaaacagaaagtcatgaactaaacga 7  False 41 48 47 5 6 8 1 1 0 0 0 0 25.8333333333333 -1.95029439157769 -1.88507370728943 NA NA NA NA 0.613590255827499 0.54689653898508 NA NA NA NA -1.91394812552997 0.408265235011784 -0.0353307947564346 0.0674094052008583 -0.0347106956373311 0.0623808857399234 NA NA NA NA NA NA NA NA -0.0332878579875995 0.045282600619659 QERIKAERKRMRNRIAASKCRKRKLERIPRLEEKVKTLKAQNWELASTANMLREQVAQLKQKVMNAAAAAAAAAAAAAAAAAAACAAAAAAAAAAAAAAAAAAAAAAAAAAAAAAA CREB3L2 AAAAAAAAAAAAAAAAAAACAAAAAAAAAAAAAAAAAAAAAAAAAAAAAAA False 3 1 1 -1.4742625 -1.4742637 -1.4707768 -1.4700153 -1.4717288 -1.475985 -1.4712756 -1.4735563 -1.4720181 -1.4760268 -1.4729909 0.002133751 0.008364304 NA 4.8585567 -1.4103714 4.9599786 -1.4012223 5.812597 1.1158556 4.970858 -1.4830081 4.692816 -1.4633096 5.551015 -1.1427094 4.843654 -1.3318439 5.3767195 -1.2990365 4.590563 -1.6381353 4.482477 -1.851001 A29P,S43W NA 4.2244825 1.413649329 FALSE
caggagcggatcaaggcggagaggaagcgcatgaggaaccgcatcgctgcctccaagtgccgaaaaaggaagctggagagaatcccgcggctggaggaaaaagtgaaaaccttgaaagctcagaactgggagctggcgtccacggccaacatgctcagggaacaggtggcacagcttaaacagaaagtcatgaactaagtta 7  False 33 14 49 16 36 25 4 3 1 0 6 2 28.8333333333333 -1.4881950853676 -1.2465155385537 -1.79888295702436 NA -1.27034876830542 -1.55275902039791 0.341305508591688 0.408189273270197 0.504201568444196 NA 0.301096798921754 0.465534479184299 -1.41989657775143 0.17108564693194 0.0154357209753744 0.0374960343770684 0.0381254284239419 0.0465594616184345 -0.0205435429945887 0.0564746634109913 NA NA 0.0402838523229502 0.0330539572708052 0.00862422297013574 0.0487303139572737 0.0215097025319347 0.0189759067326695 QERIKAERKRMRNRIAASKCRKRKLERIPRLEEKVKTLKAQNWELASTANMLREQVAQLKQKVMNAAAAAAAAAAAAAAAAAAAACAAAAAAAAAAAAAAAAAAAAAAAAAAAAAA CREB3L3 AAAAAAAAAAAAAAAAAAAACAAAAAAAAAAAAAAAAAAAAAAAAAAAAAA False 3 1 1 -1.4706364 -1.4724315 -1.4693213 -1.466245 -1.4715389 -1.470353 -1.4709408 -1.4676106 -1.4697636 -1.4681764 -1.4697018 0.0018990322 0.007444206 NA 5.729341 -1.0068929 5.3993864 -1.1500343 5.3430486 1.1319951 5.67655 -1.0355874 4.4223394 1.5303228 6.036464 -0.8785528 4.8114376 -1.3169011 6.3379574 -0.85752815 4.990452 1.2631042 6.3177333 -0.8467062 A29P,S43W NA 4.7170305 1.1017625135 FALSE
caggagcggatcaaggcggagaggaagcgcatgaggaaccgcatcgctgcctccaagtgccgaaaaaggaagctggagagaatcccgcggctggaggaaaaagtgaaaaccttgaaagctcagaactgggagctggcgtccacggccaacatgctcagggaacaggtggcacagcttaaacagaaagtcatgaactaactta 7  False 31 9 64 24 32 29 8 0 1 1 3 2 31.5 -1.27040638431619 NA -1.87437662640592 -1.57527161389797 -1.43806513661846 -1.59706834257097 0.272038513878328 NA 0.501328802129361 0.544734087205466 0.379684103587617 0.457720067156989 -1.45930543735821 0.175219583091724 0.03936212244266 0.0298863194747652 NA NA -0.0289994460199202 0.0561528902931699 -0.000674348397724012 0.0637820465791111 0.0218721996860361 0.0416811543043021 0.00398609781018969 0.047912332113803 0.0171386821818948 0.0194344208652903 QERIKAERKRMRNRIAASKCRKRKLERIPRLEEKVKTLKAQNWELASTANMLREQVAQLKQKVMNAAAAAAAAAAAAAAAAAAAAACAAAAAAAAAAAAAAAAAAAAAAAAAAAAA CREB3L4 AAAAAAAAAAAAAAAAAAAAACAAAAAAAAAAAAAAAAAAAAAAAAAAAAA False 3 1 1 -1.4652437 -1.4686693 -1.4675035 -1.4658431 -1.4682354 -1.4736434 -1.4671162 -1.4735068 -1.4654266 -1.4685236 -1.4683713 0.0030087398 0.01179426 NA 5.763903 -0.88155377 5.521825 -0.9921008 5.1577272 -1.1014967 5.4344044 -1.0670782 5.0640364 -1.1439098 5.9317045 -0.9741724 5.0211105 -1.101111 4.7760105 -1.4560816 5.8410506 -0.93224 5.728344 -0.9413313 A29P,S43W NA 4.6345716 1.0591075815 FALSE
caggagcggatcaaggcggagaggaagcgcatgaggaaccgcatcgctgcctccaagtgccgaaaaaggaagctggagagaatcccgcggctggaggaaaaagtgaaaaccttgaaagctcagaactgggagctggcgtccacggccaacatgctcagggaacaggtggcacagcttaaacagaaagtcatgaactaacgta 6  False 177 177 162 145 282 184 37 48 19 13 48 34 187.833333333333 -1.33112761714684 -1.18199651540313 -1.30456855120628 -1.36585188692467 -1.26421178295006 -1.30283516289171 0.126698849425548 0.113590203103431 0.1347580350944 0.168355624992997 0.113173107706892 0.138636793790193 -1.27979664723339 0.052686310980237 0.0326912502289914 0.0139192140003774 0.0454846884014797 0.0129564862379997 0.0348236780434596 0.0150939924629074 0.0238462738547211 0.0197124919614374 0.0409575614172808 0.0124239748803174 0.034785267073743 0.0145119530120805 0.0370488389962655 0.00584368438368836 QERIKAERKRMRNRIAASKCRKRKLERIPRLEEKVKTLKAQNWELASTANMLREQVAQLKQKVMNAAAAAAAAAAAAAAAAAAAAAACAAAAAAAAAAAAAAAAAAAAAAAAAAAA CREB5 AAAAAAAAAAAAAAAAAAAAAACAAAAAAAAAAAAAAAAAAAAAAAAAAAA False 3 1 1 -1.1696877 -1.1682503 -1.1506884 -1.1374831 -1.164648 -1.1782141 -1.1550868 -1.18326 -1.1941966 -1.1602252 -1.166174 0.016540961 0.06484057 NA 1.5822487 -0.98478824 1.6138334 -0.95613354 1.549993 -0.9569807 1.5971026 0.90230715 1.5312616 1.0044166 1.6710649 -0.9460633 1.4827518 1.0117706 1.706063 0.93872803 1.7117012 0.9737135 1.681723 -0.8997804 A29P,S43W NA 0.82333374 0.957468196115 FALSE
caggagcggatcaaggcggagaggaagcgcatgaggaaccgcatcgctgcctccaagtgccgaaaaaggaagctggagagaatcccgcggctggaggaaaaagtgaaaaccttgaaagctcagaactgggagctggcgtccacggccaacatgctcagggaacaggtggcacagcttaaacagaaagtcatgaactaattca 6  False 58 62 70 71 95 25 10 3 3 4 1 5 63.5 -1.38664381376204 -1.65420461956415 -1.58915110482115 -1.49282633773061 -2.07549505181628 -1.27920949982995 0.228056056179118 0.331674515975125 0.300758300745323 0.281848851396471 0.554502155270217 0.345874950552634 -1.50225857662618 0.12541967132689 0.0265922065148803 0.0250543794551551 -0.00837697955824027 0.0378319272641313 0.00294812482447143 0.0336873680402558 0.00897903766392466 0.0330012330608164 -0.0481039051929699 0.0608724191439649 0.0372583083412031 0.036204826245993 0.0123745492505766 0.0139108804754843 QERIKAERKRMRNRIAASKCRKRKLERIPRLEEKVKTLKAQNWELASTANMLREQVAQLKQKVMNAAAAAAAAAAAAAAAAAAAAAAACAAAAAAAAAAAAAAAAAAAAAAAAAAA CREBL2 AAAAAAAAAAAAAAAAAAAAAAACAAAAAAAAAAAAAAAAAAAAAAAAAAA False 3 1 1 -1.4748939 -1.4744852 -1.472926 -1.4691322 -1.4713913 -1.4743727 -1.4732672 -1.4716297 -1.4729307 -1.4755248 -1.4730555 0.0019301147 0.0075660497 NA 5.017866 -1.4483044 5.1390986 -1.3800317 4.8648376 -1.6737366 5.915977 -1.1460648 5.407797 1.238321 6.126488 -0.9667789 4.505742 -1.716472 5.7342153 -1.0806121 4.2260814 2.5395837 5.166347 -1.4578056 A29P,S43W NA 4.4210043 1.4647710606 FALSE
caggagcggatcaaggcggagaggaagcgcatgaggaaccgcatcgctgcctccaagtgccgaaaaaggaagctggagagaatcccgcggctggaggaaaaagtgaaaaccttgaaagctcagaactgggagctggcgtccacggccaacatgctcagggaacaggtggcacagcttaaacagaaagtcatgaactaaagta 6  False 42 32 57 23 53 80 4 3 2 0 2 2 47.8333333333333 -1.55769968691225 -1.4730010061999 -1.64569334951236 NA -1.70333268673501 -1.90000617165938 0.332867194687894 0.354242032608796 0.363922747170333 NA 0.417662590666577 0.425160703389927 -1.63360107413853 0.167109480956782 0.00779990243955164 0.0365689959898864 0.0122917230119273 0.0404060552320489 -0.0033850649894587 0.0407622981369654 NA NA -0.00724847611750204 0.0458503759420386 -0.0277242398362918 0.0445041462767452 -0.00219325949039673 0.018534891626778 QERIKAERKRMRNRIAASKCRKRKLERIPRLEEKVKTLKAQNWELASTANMLREQVAQLKQKVMNAAAAAAAAAAAAAAAAAAAAAAAACAAAAAAAAAAAAAAAAAAAAAAAAAA CREBRF AAAAAAAAAAAAAAAAAAAAAAAACAAAAAAAAAAAAAAAAAAAAAAAAAA False 3 1 1 -1.4694562 -1.4685358 -1.4721756 -1.4701133 -1.4728451 -1.4779013 -1.4711103 -1.4712987 -1.4709601 -1.4757584 -1.4720155 0.002869191 0.01124723 NA 5.6164727 -0.9923183 5.7307963 -0.9527363 4.7356696 1.5276351 4.7579985 -1.5690782 4.160583 1.8795495 4.6678853 -1.5659552 4.7810364 -1.3370934 5.715603 -1.0684423 5.278931 1.2827213 4.646052 -1.6826745 A29P,S43W NA 4.2196627 1.38582041304 FALSE
caggagcggatcaaggcggagaggaagcgcatgaggaaccgcatcgctgcctccaagtgccgaaaaaggaagctggagagaatcccgcggctggaggaaaaagtgaaaaccttgaaagctcagaactgggagctggcgtccacggccaacatgctcagggaacaggtggcacagcttaaacagaaagtcatgaactaagtaa 6  False 15 19 5 30 12 31 32 1 0 0 0 5 18.6666666666667 -0.661646443811273 -1.63116833346662 NA NA NA -1.343428871167 0.266461903137546 0.575888787358385 NA NA NA 0.330916364385239 -1.01044135725095 0.195249510499358 0.106240866213133 0.0292736695679216 -0.00574938214541088 0.0656878405370317 NA NA NA NA NA NA 0.0305360777281735 0.0346390204187397 0.0669242899900665 0.0216560334971238 QERIKAERKRMRNRIAASKCRKRKLERIPRLEEKVKTLKAQNWELASTANMLREQVAQLKQKVMNAAAAAAAAAAAAAAAAAAAAAAAAACAAAAAAAAAAAAAAAAAAAAAAAAA CREBZF AAAAAAAAAAAAAAAAAAAAAAAAACAAAAAAAAAAAAAAAAAAAAAAAAA False 3 1 1 -1.4745548 -1.4746195 -1.4728862 -1.4684916 -1.4715163 -1.4748645 -1.4686294 -1.4743996 -1.4690347 -1.4725565 -1.4721553 0.0026013535 0.010197306 NA 5.3303323 -1.3176403 5.032918 -1.4284581 4.4927425 1.7955427 5.395785 -1.2044998 5.251989 1.2864325 5.779957 -1.0438776 5.906284 -0.9780389 5.0679836 -1.5246779 6.053588 1.0073605 6.7882543 -0.89915645 A29P,S43W NA 4.720543 1.24856848236 FALSE
caggagcggatcaaggcggagaggaagcgcatgaggaaccgcatcgctgcctccaagtgccgaaaaaggaagctggagagaatcccgcggctggaggaaaaagtgaaaaccttgaaagctcagaactgggagctggcgtccacggccaacatgctcagggaacaggtggcacagcttaaacagaaagtcatgaactaaccta 7  False 7 6 13 17 28 40 0 1 0 0 0 3 18.5 NA -1.31536825551258 NA NA NA -1.57202635651866 NA 0.669616574694917 NA NA NA 0.37837405527972 -1.50991030992274 0.329420491036634 NA NA 0.0302718525401636 0.0763787518442169 NA NA NA NA NA NA 0.00660739418458667 0.0396067044043114 0.0115258598369258 0.0365375624772785 QERIKAERKRMRNRIAASKCRKRKLERIPRLEEKVKTLKAQNWELASTANMLREQVAQLKQKVMNAAAAAAAAAAAAAAAAAAAAAAAAAACAAAAAAAAAAAAAAAAAAAAAAAA CREM AAAAAAAAAAAAAAAAAAAAAAAAAACAAAAAAAAAAAAAAAAAAAAAAAA False 3 1 1 -1.4714423 -1.4709884 -1.470129 -1.4674644 -1.4694296 -1.4744847 -1.4696875 -1.4685643 -1.4685941 -1.4696252 -1.4700409 0.0019493577 0.007641482 NA 5.0323863 -1.1780021 5.2831335 -1.1099248 4.8713446 1.2865969 5.0897036 -1.2118132 4.8231673 1.2539877 5.1971316 -1.1443018 4.7908583 -1.2513667 5.272175 -1.056577 5.487213 1.0919468 5.956472 -0.930462 A29P,S43W NA 4.3909183 1.15149790698 FALSE
caggagcggatcaaggcggagaggaagcgcatgaggaaccgcatcgctgcctccaagtgccgaaaaaggaagctggagagaatcccgcggctggaggaaaaagtgaaaaccttgaaagctcagaactgggagctggcgtccacggccaacatgctcagggaacaggtggcacagcttaaacagaaagtcatgaactaatcga 6  False 9 40 22 25 39 30 0 4 0 0 6 3 27.5 NA -1.45531936110206 NA NA -1.29368090041663 -1.48614172377309 NA 0.309927814105571 NA NA 0.2958546870764 0.392510020115869 -1.39718923613833 0.187891159241921 NA NA 0.0143085517974765 0.0353514242295677 NA NA NA NA 0.037722485677397 0.032478486055018 0.0155974589487048 0.0410864014737133 0.0240282796558729 0.0208398844532307 QERIKAERKRMRNRIAASKCRKRKLERIPRLEEKVKTLKAQNWELASTANMLREQVAQLKQKVMNAAAAAAAAAAAAAAAAAAAAAAAAAAACAAAAAAAAAAAAAAAAAAAAAAA DBP AAAAAAAAAAAAAAAAAAAAAAAAAAACAAAAAAAAAAAAAAAAAAAAAAA False 3 1 1 -1.4659232 -1.4673502 -1.4685857 -1.4650244 -1.4643086 -1.4702063 -1.4650999 -1.4677374 -1.4688307 -1.4690233 -1.4672091 0.002010702 0.0078819515 NA 6.364381 -0.80857515 6.359453 -0.8350836 5.9540906 -0.98811436 6.2645855 -0.9025351 6.0833297 0.8608805 6.7897744 -0.7786104 6.0885525 -0.86585385 6.5274553 -0.8352382 5.6775804 1.0651499 6.0413475 -0.9033687 A29P,S43W NA 5.4256144 0.8843409684 FALSE
caggagcggatcaaggcggagaggaagcgcatgaggaaccgcatcgctgcctccaagtgccgaaaaaggaagctggagagaatcccgcggctggaggaaaaagtgaaaaccttgaaagctcagaactgggagctggcgtccacggccaacatgctcagggaacaggtggcacagcttaaacagaaagtcatgaactaaaata 7  False 27 32 32 6 66 54 1 4 4 0 9 6 36.1666666666667 -1.82990016763112 -1.39418463085624 -1.28655727860925 NA -1.32884348085899 -1.45468738560027 0.622553372349759 0.32008345106494 0.284064031276636 NA 0.236705503958453 0.284166940499098 -1.38278606153833 0.134882955074175 -0.0221042108125414 0.0683940987284578 0.0212817877760455 0.0365098108413283 0.0368410865982552 0.0318174745132569 NA NA 0.0338623900681613 0.0259851769983126 0.0188899750630119 0.0297454750313282 0.025625802900898 0.0149604973953929 QERIKAERKRMRNRIAASKCRKRKLERIPRLEEKVKTLKAQNWELASTANMLREQVAQLKQKVMNAAAAAAAAAAAAAAAAAAAAAAAAAAAACAAAAAAAAAAAAAAAAAAAAAA DDIT3 AAAAAAAAAAAAAAAAAAAAAAAAAAAACAAAAAAAAAAAAAAAAAAAAAA False 3 1 1 -0.8480528 -0.8591428 -0.8682466 -0.8206556 -0.8700401 -0.84282786 -0.8160886 -0.90369624 -0.8935214 -0.8211438 -0.8543415 0.030379143 0.11908624 NA 0.5724201 1.0321794 0.59209776 1.0232692 0.58747506 -1.0780103 0.5265094 0.9854592 0.58342296 1.0953186 0.590407 0.96784955 0.4695341 -1.0765232 0.6944915 1.0298731 0.68201387 1.0369854 0.5470525 0.9418044 A29P,S43W NA -0.20489812 1.026727244 FALSE
caggagcggatcaaggcggagaggaagcgcatgaggaaccgcatcgctgcctccaagtgccgaaaaaggaagctggagagaatcccgcggctggaggaaaaagtgaaaaccttgaaagctcagaactgggagctggcgtccacggccaacatgctcagggaacaggtggcacagcttaaacagaaagtcatgaactaatgaa 4  False 47 84 12 117 38 108 47 158 5 15 11 81 67.6666666666667 -0.88001679397193 -0.651390637221358 -0.946216617706572 -1.2681040302309 -1.10942296418077 -0.884612388064412 0.166462867607598 0.123680965696959 0.316451638775598 0.166471017948259 0.257897421281568 0.136740517266771 -0.8958195328938 0.0680338328093255 0.0822505644147753 0.0182877136442206 0.106007405771779 0.0141074730581827 0.0749619998847048 0.0354451491312377 0.0352914146951529 0.0194918263245072 0.0579500469565516 0.0283115940581854 0.0785631783406505 0.0143134582614917 0.0796375309166711 0.00754594958260508 QERIKAERKRMRNRIAASKCRKRKLERIPRLEEKVKTLKAQNWELASTANMLREQVAQLKQKVMNAAAAAAAAAAAAAAAAAAAAAAAAAAAAAAAAAAAAAAAAAAAAAAAAAAA FOS AAAAAAAAAAAAAAAAAAAAAAAAAAAAAAAAAAAAAAAAAAAAAAAAAAA False 2 1 1 -0.9092197 -0.92674065 -0.89664835 -0.8831841 -0.9058618 -0.9164705 -0.9129572 -0.957242 -0.9754043 -0.92238104 -0.920611 0.027452694 0.10761456 7 0.75676394 -0.9855633 0.79573196 -0.9802675 0.719053 0.9818175 0.7295774 -0.9259659 0.7287615 1.0031701 0.8181521 -0.9261728 0.71862084 -1.0434102 0.8801303 -0.97534174 0.9211294 1.0063037 0.82648516 -0.9332268 A29P,S43W NA 0 0.976123954 FALSE
caggagcggatcaaggcggagaggaagcgcatgaggaaccgcatcgctgcctccaagtgccgaaaaaggaagctggagagaatcccgcggctggaggaaaaagtgaaaaccttgaaagctcagaactgggagctggcgtccacggccaacatgctcagggaacaggtggcacagcttaaacagaaagtcatgaactaaaaga 7  False 42 42 21 0 41 6 20 38 17 0 25 2 25.3333333333333 -1.09384835685195 -0.851899085255994 -0.758471071241534 NA -0.892259977237212 -1.12670757045955 0.20021219665262 0.181682252961885 0.211368529614899 NA 0.221138706904432 0.618352360781452 -0.906410821882526 0.0996569564694361 0.058758896595715 0.0219954358175215 0.0831367278736345 0.0207232978362227 0.0959910232101233 0.0236749889583073 NA NA 0.0817898755994928 0.0242762772474368 0.0532216090838903 0.0647266873334476 0.0784628016764749 0.0110534176603255 QERIKAERKRMRNRIAASKCRKRKLERIPRLEEKVKTLKAQNWELASTANMLREQVAQLKQKVMNAAAAAAAAAAAAAAAAAAAAAAAAAAAAACAAAAAAAAAAAAAAAAAAAAA FOSB AAAAAAAAAAAAAAAAAAAAAAAAAAAAACAAAAAAAAAAAAAAAAAAAAA False 3 1 1 -0.86813176 -0.85542303 -0.8690448 -0.80771863 -0.84477985 -0.85170156 -0.85850763 -0.8745219 -0.86889917 -0.83074653 -0.85294753 0.020692013 0.08111269 NA 0.7312528 0.8764181 0.71499884 0.8343606 0.71836436 -0.88440335 0.62056065 0.78517866 0.65460974 -0.87944174 0.73244786 -0.81004447 0.6663816 0.91578555 0.7776539 0.82319695 0.7773608 0.829026 0.6837235 0.78788257 A29P,S43W NA -0.08170516 0.842573802 FALSE
caggagcggatcaaggcggagaggaagcgcatgaggaaccgcatcgctgcctccaagtgccgaaaaaggaagctggagagaatcccgcggctggaggaaaaagtgaaaaccttgaaagctcagaactgggagctggcgtccacggccaacatgctcagggaacaggtggcacagcttaaacagaaagtcatgaactaataga 6  False 39 84 2 50 105 40 10 6 0 2 9 3 53.3333333333333 -1.27225981215589 -1.54750279772794 NA -1.58642817377176 -1.46418672578118 -1.57202635651866 0.243656297356031 0.244162993598632 NA 0.384819973974177 0.21860394918898 0.37837405527972 -1.46042964644014 0.121017421034712 0.0391585037132711 0.0267682316044325 0.00379379440306354 0.0278500643537798 NA NA -0.0019806522223722 0.0450579577836028 0.0190046106079661 0.0239980153279529 0.00660739418458667 0.0396067044043114 0.0170139909113577 0.0134226063715119 QERIKAERKRMRNRIAASKCRKRKLERIPRLEEKVKTLKAQNWELASTANMLREQVAQLKQKVMNAAAAAAAAAAAAAAAAAAAAAAAAAAAAAACAAAAAAAAAAAAAAAAAAAA FOSL1 AAAAAAAAAAAAAAAAAAAAAAAAAAAAAACAAAAAAAAAAAAAAAAAAAA False 3 1 1 -1.2211617 -1.2189127 -1.2190815 -1.195304 -1.2148398 -1.2193111 -1.2159998 -1.2429081 -1.2444873 -1.2107594 -1.2202766 0.014396767 0.056435328 NA 1.8657327 -0.9523479 1.9139612 -0.91827285 1.8487499 0.95654726 1.9228499 -0.8693351 1.8070409 0.9682404 1.9363286 -0.9066266 1.7512779 -1.0014759 1.9929056 -0.93856907 2.009089 0.9452793 1.9767674 -0.87105757 A29P,S43W NA 1.1130297 0.9327751907 FALSE
caggagcggatcaaggcggagaggaagcgcatgaggaaccgcatcgctgcctccaagtgccgaaaaaggaagctggagagaatcccgcggctggaggaaaaagtgaaaaccttgaaagctcagaactgggagctggcgtccacggccaacatgctcagggaacaggtggcacagcttaaacagaaagtcatgaactaagaga 7  False 3 11 49 17 9 18 2 71 69 12 30 144 17.8333333333333 -0.996874690903521 -0.313583376464751 -0.601980002963245 -0.801908045498703 -0.397104681392632 -0.17793108348941 0.685831696316226 0.313556821180113 0.132663625044433 0.299781849784341 0.417095837350157 0.278369975578882 -0.536062075824117 0.100556202239073 0.0694124835450616 0.0753458945566594 0.144538854836132 0.0357653611619287 0.11351929158722 0.0148594015571681 0.0898775599568277 0.0351009792770777 0.136147285076678 0.0457881586087055 0.152535791282264 0.0291386715974421 0.119539907732959 0.0111531572010783 QERIKAERKRMRNRIAASKCRKRKLERIPRLEEKVKTLKAQNWELASTANMLREQVAQLKQKVMNAAAAAAAAAAAAAAAAAAAAAAAAAAAAAAACAAAAAAAAAAAAAAAAAAA FOSL2 AAAAAAAAAAAAAAAAAAAAAAAAAAAAAAACAAAAAAAAAAAAAAAAAAA False 3 1 1 -0.6267637 -0.637002 -0.6226467 -0.60095346 -0.6310779 -0.6219223 -0.6328026 -0.6825211 -0.6928222 -0.61072296 -0.6359235 0.029358633 0.11508584 NA 0.08205438 0.87647843 0.08873457 0.89594245 0.057055354 -0.87749445 0.004155159 0.82012665 0.07675314 0.9252207 0.06633854 0.8314263 0.07960701 0.9514792 0.19870019 0.8970004 0.24948394 -0.89219344 0.02947706 0.8071201 A29P,S43W NA -0.69620466 0.877448208 FALSE
caggagcggatcaaggcggagaggaagcgcatgaggaaccgcatcgctgcctccaagtgccgaaaaaggaagctggagagaatcccgcggctggaggaaaaagtgaaaaccttgaaagctcagaactgggagctggcgtccacggccaacatgctcagggaacaggtggcacagcttaaacagaaagtcatgaactaattga 6  False 52 19 49 38 39 86 3 2 4 0 1 5 47.1666666666667 -1.70216524264115 -1.44126651620767 -1.40700339182658 NA -1.81597168570673 -1.64804726814567 0.369126037095921 0.439822558855381 0.27229535184608 NA 0.574115166488654 0.287277479440442 -1.56509341539307 0.155894971774606 -0.00807117290952353 0.0405524148541585 0.0159114672470874 0.0501676621335261 0.0233501454175282 0.030499287004076 NA NA -0.0196138173379011 0.0630255062478053 -0.00135017513958774 0.0300710739847153 0.00540524433584502 0.017291038129364 QERIKAERKRMRNRIAASKCRKRKLERIPRLEEKVKTLKAQNWELASTANMLREQVAQLKQKVMNAAAAAAAAAAAAAAAAAAAAAAAAAAAAAAAACAAAAAAAAAAAAAAAAAA HLF AAAAAAAAAAAAAAAAAAAAAAAAAAAAAAAACAAAAAAAAAAAAAAAAAA False 3 1 1 -1.4672753 -1.4647495 -1.4633194 -1.4600048 -1.456836 -1.4652387 -1.4636905 -1.4551969 -1.464777 -1.4664999 -1.4627589 0.004077168 0.0159825 NA 5.026157 -1.052305 5.4037075 -0.93354434 5.531466 0.93011624 5.5378265 -0.91185147 5.505064 -0.8428558 5.6438913 -0.8574208 5.0607533 -1.0125914 6.4898148 -0.6865939 5.373844 0.9978466 5.5555224 -0.92953765 A29P,S43W NA 4.723365 0.91546634026 FALSE
caggagcggatcaaggcggagaggaagcgcatgaggaaccgcatcgctgcctccaagtgccgaaaaaggaagctggagagaatcccgcggctggaggaaaaagtgaaaaccttgaaagctcagaactgggagctggcgtccacggccaacatgctcagggaacaggtggcacagcttaaacagaaagtcatgaactaaataa 6  False 17 31 60 69 77 47 218 558 1348 1213 1719 1380 50.1666666666667 -0.144719452303743 -0.0326028434719651 0.180975690639811 0.0767585080856821 0.157239098528719 0.210245563763298 0.233887299624903 0.186758471487305 0.109720023975422 0.135257615596041 0.144053677373865 0.175075771280667 0.113317301554624 0.0613724266004988 0.163030785379626 0.0256950034685395 0.176588453387795 0.0213023086458591 0.20121667697694 0.012289532225332 0.192759227112508 0.0158370987620465 0.197002318011182 0.0158139977365069 0.193168592368556 0.0183262415187108 0.191565601999177 0.00680710196333398 QERIKAERKRMRNRIAASKCRKRKLERIPRLEEKVKTLKAQNWELASTANMLREQVAQLKQKVMNAAAAAAAAAAAAAAAAAAAAAAAAAAAAAAAAACAAAAAAAAAAAAAAAAA JDP2 AAAAAAAAAAAAAAAAAAAAAAAAAAAAAAAAACAAAAAAAAAAAAAAAAA False 3 1 1 0.120440006 0.111492276 0.13229203 0.1323235 0.11699796 0.10817003 0.11755717 0.10166228 0.08449781 0.10847211 0.11339052 0.014232915 0.05579303 NA -2.1459458 1.056268 -2.2415135 1.0241175 -2.0403454 1.1973797 -2.0910296 1.1665679 -1.7911208 1.2949703 -2.126345 1.0351794 -2.0297704 1.140936 -1.8739486 1.210674 -1.6903911 1.2221905 -2.0646846 1.0887735 A29P,S43W NA -2.79895 1.143705674 FALSE
caggagcggatcaaggcggagaggaagcgcatgaggaaccgcatcgctgcctccaagtgccgaaaaaggaagctggagagaatcccgcggctggaggaaaaagtgaaaaccttgaaagctcagaactgggagctggcgtccacggccaacatgctcagggaacaggtggcacagcttaaacagaaagtcatgaactaataaa 5  False 39 57 31 25 52 45 41 9 26 206 14 34 41.5 -0.865603438898575 -1.33018107429238 -0.748458942330254 -0.130331523527306 -1.13055511575568 -0.882409130143341 0.180650014272443 0.223679116523487 0.174673788143377 0.220759385144573 0.224668763376804 0.202910007762071 -0.838689581103924 0.0821929965062619 0.0838340245222591 0.0198463223559656 0.0285822518754675 0.0255136034251614 0.0971124628201522 0.0195648804159002 0.168511385178895 0.0258483647650934 0.0556301908913306 0.0246638015792103 0.0787938066937013 0.021239819659854 0.0859740802195934 0.00911640844074968 QERIKAERKRMRNRIAASKCRKRKLERIPRLEEKVKTLKAQNWELASTANMLREQVAQLKQKVMNAAAAAAAAAAAAAAAAAAAAAAAAAAAAAAAAAACAAAAAAAAAAAAAAAA JUN AAAAAAAAAAAAAAAAAAAAAAAAAAAAAAAAAACAAAAAAAAAAAAAAAA False 3 1 1 -1.1628722 -1.1322253 -1.1389214 -1.1452093 -1.1661582 -1.1449462 -1.1617416 -1.1515579 -1.186754 -1.1528106 -1.1543195 0.015728252 0.06165475 NA 1.4878588 1.0293243 1.4810236 0.9500027 1.4656658 0.9819408 1.535918 0.9570651 1.4493797 1.065266 1.548075 -0.9386105 1.4206564 -1.0741053 1.5797865 -0.93448806 1.6390002 0.9977446 1.5821943 -0.93846214 A29P,S43W NA 0.7295153 0.986700946827 FALSE
caggagcggatcaaggcggagaggaagcgcatgaggaaccgcatcgctgcctccaagtgccgaaaaaggaagctggagagaatcccgcggctggaggaaaaagtgaaaaccttgaaagctcagaactgggagctggcgtccacggccaacatgctcagggaacaggtggcacagcttaaacagaaagtcatgaactaacaga 7  False 31 36 46 28 12 20 4 1 5 2 1 22 28.8333333333333 -1.47017627860432 -1.80625733194576 -1.32606537353141 -1.42796507479185 -1.47239842478762 -0.770273845349247 0.343805514120927 0.553357838421092 0.250885618858281 0.407707924581632 0.643505212644248 0.287556204253695 -1.26441459418105 0.144131320152234 0.0174152782366014 0.0377706865315385 -0.025720630873213 0.0631178836053648 0.0324158596604989 0.0281012233329612 0.016573539625722 0.0477378714626497 0.0181031425450318 0.0706430419667494 0.0905316862236538 0.0301002497993216 0.0387549342141444 0.0159862766837089 QERIKAERKRMRNRIAASKCRKRKLERIPRLEEKVKTLKAQNWELASTANMLREQVAQLKQKVMNAAAAAAAAAAAAAAAAAAAAAAAAAAAAAAAAAAACAAAAAAAAAAAAAAA JUNB AAAAAAAAAAAAAAAAAAAAAAAAAAAAAAAAAAACAAAAAAAAAAAAAAA False 3 1 1 -1.4577892 -1.4596838 -1.4505293 -1.4503001 -1.4531283 -1.457971 -1.4519244 -1.4602332 -1.456221 -1.4557317 -1.4553511 0.0036781845 0.014418484 NA 3.3286412 -1.368438 3.437684 -1.3579446 3.3920898 1.2735872 3.4958515 -1.2632291 3.3376 1.3295318 3.6320055 -1.215026 3.2451303 -1.3429183 3.556816 -1.3353021 3.530259 1.3149853 3.6087666 -1.2262182 A29P,S43W NA 2.667044 1.302718083 FALSE
caggagcggatcaaggcggagaggaagcgcatgaggaaccgcatcgctgcctccaagtgccgaaaaaggaagctggagagaatcccgcggctggaggaaaaagtgaaaaccttgaaagctcagaactgggagctggcgtccacggccaacatgctcagggaacaggtggcacagcttaaacagaaagtcatgaactaaatga 7  False 35 10 32 28 54 1 12 4 7 0 10 0 26.6666666666667 -1.18852554024496 -1.07551572658416 -1.12836433070114 NA -1.23963659549061 NA 0.236733416766114 0.415732171269997 0.234451382127764 NA 0.240276471444988 NA -1.17393299370413 0.130031179715025 0.0483576026409913 0.026007679658878 0.0576302505824729 0.0474198303074496 0.054559979291648 0.0262604555808172 NA NA 0.0436553888240006 0.0263771924801711 NA NA 0.0487906703642126 0.0144223643704775 QERIKAERKRMRNRIAASKCRKRKLERIPRLEEKVKTLKAQNWELASTANMLREQVAQLKQKVMNAAAAAAAAAAAAAAAAAAAAAAAAAAAAAAAAAAAACAAAAAAAAAAAAAA JUND AAAAAAAAAAAAAAAAAAAAAAAAAAAAAAAAAAAACAAAAAAAAAAAAAA False 3 1 1 -1.389809 -1.3889996 -1.3854887 -1.3864365 -1.3900087 -1.3892748 -1.3756256 -1.3947643 -1.3959869 -1.3829573 -1.387935 0.00583801 0.022885 NA 2.5416617 1.166961 2.6384134 -1.1179429 2.5537117 -1.1497931 2.6706066 1.1139513 2.492266 1.2002418 2.6853783 -1.0891576 2.4310288 1.1598262 2.7180362 -1.1137667 2.710424 1.1369699 2.7499082 -1.0457929 A29P,S43W NA 1.829703 1.129440319 FALSE
caggagcggatcaaggcggagaggaagcgcatgaggaaccgcatcgctgcctccaagtgccgaaaaaggaagctggagagaatcccgcggctggaggaaaaagtgaaaaccttgaaagctcagaactgggagctggcgtccacggccaacatgctcagggaacaggtggcacagcttaaacagaaagtcatgaactaaggaa 5  False 23 14 7 21 10 12 2 0 2 2 0 0 14.5 -1.58391839345115 NA -1.05287066131958 -1.34934220729987 NA NA 0.465216792579966 NA 0.456200741260129 0.424225972274684 NA NA -1.32660369871478 0.258353976166217 0.00491949911479697 0.0511090047135346 NA NA 0.0630158823169795 0.051098181606236 0.0257793659441791 0.0496719433558904 NA NA NA NA 0.0318572506937387 0.0286552439883793 QERIKAERKRMRNRIAASKCRKRKLERIPRLEEKVKTLKAQNWELASTANMLREQVAQLKQKVMNAAAAAAAAAAAAAAAAAAAAAAAAAAAAAAAAAAAAACAAAAAAAAAAAAA MAF AAAAAAAAAAAAAAAAAAAAAAAAAAAAAAAAAAAAACAAAAAAAAAAAAA False 3 1 1 -1.4485835 -1.4401215 -1.4530433 -1.4495946 -1.4566542 -1.4636557 -1.4560326 -1.4572314 -1.4538809 -1.4578295 -1.4536628 0.00641756 0.025156835 NA 5.486422 -0.7551122 6.217687 -0.62189204 5.5780835 0.7955859 5.5167017 -0.79437155 4.7777905 0.96886873 5.259405 -0.8993408 4.8573613 -0.9399967 5.579251 -0.8181215 5.164285 0.8733263 5.359252 -0.8458315 A29P,S43W NA 4.5901833 0.8312447145 FALSE
caggagcggatcaaggcggagaggaagcgcatgaggaaccgcatcgctgcctccaagtgccgaaaaaggaagctggagagaatcccgcggctggaggaaaaagtgaaaaccttgaaagctcagaactgggagctggcgtccacggccaacatgctcagggaacaggtggcacagcttaaacagaaagtcatgaactaaggga 6  False 40 35 18 25 26 85 3 6 1 0 3 7 38.1666666666667 -1.62655001567692 -1.30765026879952 -1.51579212904886 NA -1.37753908457316 -1.54410507843573 0.375910073202097 0.276906739922914 0.524828998364821 NA 0.393346361754669 0.253403545866316 -1.46373697454326 0.147787441457142 0.000235962716208404 0.0412977132588109 0.0311521924453728 0.0315849278106644 0.011164924858828 0.0587851027961676 NA NA 0.0285166593589399 0.0431809766182345 0.0095300834974249 0.0265252841628157 0.0166471597320935 0.0163917941431183 QERIKAERKRMRNRIAASKCRKRKLERIPRLEEKVKTLKAQNWELASTANMLREQVAQLKQKVMNAAAAAAAAAAAAAAAAAAAAAAAAAAAAAAAAAAAAAACAAAAAAAAAAAA MAFA AAAAAAAAAAAAAAAAAAAAAAAAAAAAAAAAAAAAAACAAAAAAAAAAAA False 3 1 1 -1.4562596 -1.4605272 -1.4621967 -1.4628996 -1.4540472 -1.4568598 -1.4561098 -1.4541433 -1.4614445 -1.4636106 -1.45881 0.0036997187 0.014502898 NA 5.7561913 -0.77725476 5.6621375 -0.8339526 5.229847 0.96350724 5.2782717 -1.0142202 5.9363112 0.7553548 6.6436768 -0.6564199 5.3429976 -0.8553705 6.557559 -0.6715672 5.702656 0.88012344 5.8953495 -0.8324824 A29P,S43W NA 5.0110598 0.8240253213 FALSE
caggagcggatcaaggcggagaggaagcgcatgaggaaccgcatcgctgcctccaagtgccgaaaaaggaagctggagagaatcccgcggctggaggaaaaagtgaaaaccttgaaagctcagaactgggagctggcgtccacggccaacatgctcagggaacaggtggcacagcttaaacagaaagtcatgaactaacgaa 5  False 11 10 35 17 9 25 3 2 2 0 0 3 17.8333333333333 -1.25447929150442 -1.26541754384311 -1.50782874744206 NA NA -1.43171142920034 0.446150786422681 0.491869133299066 0.372960519016171 NA NA 0.403462350210514 -1.38588902617055 0.21086784161002 0.0411118827148017 0.0490144014788642 0.0359694011899747 0.056104272044335 0.0120568881608163 0.0417746018561981 NA NA NA NA 0.0212950075985159 0.0422328482095402 0.0252816386269711 0.0233883354160205 QERIKAERKRMRNRIAASKCRKRKLERIPRLEEKVKTLKAQNWELASTANMLREQVAQLKQKVMNAAAAAAAAAAAAAAAAAAAAAAAAAAAAAAAAAAAAAAACAAAAAAAAAAA MAFB AAAAAAAAAAAAAAAAAAAAAAAAAAAAAAAAAAAAAAACAAAAAAAAAAA False 3 1 1 -1.4593313 -1.4628792 -1.4657965 -1.4551246 -1.4615234 -1.4604702 -1.4634794 -1.4712768 -1.4598588 -1.4606725 -1.4620411 0.004304049 0.016871873 NA 6.3978415 -0.7258363 6.0302052 -0.81074095 5.110674 1.0619419 6.1123877 -0.7660837 5.7932963 0.85821474 7.082202 -0.6411042 5.284144 -0.9659357 4.8655148 -1.2539537 6.1828647 0.7907691 6.8787174 -0.6832974 A29P,S43W NA 5.1843443 0.855787781 FALSE
caggagcggatcaaggcggagaggaagcgcatgaggaaccgcatcgctgcctccaagtgccgaaaaaggaagctggagagaatcccgcggctggaggaaaaagtgaaaaccttgaaagctcagaactgggagctggcgtccacggccaacatgctcagggaacaggtggcacagcttaaacagaaagtcatgaactaaggta 6  False 37 3 17 0 19 14 1 0 1 0 2 2 15 -1.92070874212261 NA -1.49963451130821 NA -1.4043006213857 -1.37965995273795 0.615469784147478 NA 0.526705872637494 NA 0.473169225744867 0.507760106459849 -1.51474386579755 0.261804184041733 -0.0320804969994108 0.0676158913451616 NA NA 0.0129747090414563 0.0589953279312083 NA NA 0.02557881778284 0.0519438115105807 0.0267435509467902 0.0531503261501101 0.0109897476199608 0.0290379226293301 QERIKAERKRMRNRIAASKCRKRKLERIPRLEEKVKTLKAQNWELASTANMLREQVAQLKQKVMNAAAAAAAAAAAAAAAAAAAAAAAAAAAAAAAAAAAAAAAACAAAAAAAAAA MAFF AAAAAAAAAAAAAAAAAAAAAAAAAAAAAAAAAAAAAAAACAAAAAAAAAA False 3 1 1 -1.4629512 -1.4611176 -1.463959 -1.4628954 -1.4602264 -1.4671547 -1.4543158 -1.4651004 -1.464396 -1.4707924 -1.4632909 0.0043599517 0.017091012 NA 6.15796 -0.7938768 6.5539827 -0.7264851 5.607108 0.92928314 5.6087127 -0.95437634 5.8931475 0.82616395 6.041852 -0.82578766 6.5367155 -0.6844116 5.6612535 -0.9091051 5.609535 0.947779 5.2422976 -1.0930471 A29P,S43W NA 5.101816 0.8690315817 FALSE
caggagcggatcaaggcggagaggaagcgcatgaggaaccgcatcgctgcctccaagtgccgaaaaaggaagctggagagaatcccgcggctggaggaaaaagtgaaaaccttgaaagctcagaactgggagctggcgtccacggccaacatgctcagggaacaggtggcacagcttaaacagaaagtcatgaactaagtga 7  False 22 24 14 47 24 32 0 0 0 0 3 2 27.1666666666667 NA NA NA NA -1.35420695246194 -1.62645665109141 NA NA NA NA 0.39926844351816 0.453078692522315 -1.47321240702554 0.299552789717288 NA NA NA NA NA NA NA NA 0.0310780260044931 0.0438310939169425 0.000909845534775633 0.0474264913152068 0.0155961953393479 0.0332247964754607 QERIKAERKRMRNRIAASKCRKRKLERIPRLEEKVKTLKAQNWELASTANMLREQVAQLKQKVMNAAAAAAAAAAAAAAAAAAAAAAAAAAAAAAAAAAAAAAAAACAAAAAAAAA MAFG AAAAAAAAAAAAAAAAAAAAAAAAAAAAAAAAAAAAAAAAACAAAAAAAAA False 3 1 1 -1.4625281 -1.4555349 -1.4580722 -1.4630604 -1.4601569 -1.4662962 -1.4611189 -1.4687717 -1.4618443 -1.4675393 -1.4624923 0.0041553057 0.016288798 NA 5.5259337 -0.87891126 6.5072064 -0.6820803 6.0866323 0.77611977 5.8019094 -0.926108 6.053687 0.8033875 6.641933 -0.74063814 5.9899707 -0.8181889 5.2056527 -1.0762362 5.635358 0.8969408 5.8145747 -0.90717435 A29P,S43W NA 5.1368456 0.850578546098 FALSE
caggagcggatcaaggcggagaggaagcgcatgaggaaccgcatcgctgcctccaagtgccgaaaaaggaagctggagagaatcccgcggctggaggaaaaagtgaaaaccttgaaagctcagaactgggagctggcgtccacggccaacatgctcagggaacaggtggcacagcttaaacagaaagtcatgaactaactga 7  False 37 25 34 35 49 35 3 1 2 2 1 1 35.8333333333333 -1.60408095090288 -1.70635590860683 -1.49963451130821 -1.48894970868699 -1.88250817826606 -1.86014169724906 0.37826477035996 0.564550144629601 0.373640262237977 0.397467731388623 0.567401679346211 0.602991777025846 -1.61809419215365 0.18419070575201 0.00270442807636137 0.0415564017456832 -0.0143255335735908 0.064394516249731 0.0129747090414563 0.0418507386079655 0.00943294598366731 0.0465388635529992 -0.0269180942012925 0.0622885096475788 -0.0235513838167754 0.0631188019834963 -0.000473318913636278 0.0204294499044981 QERIKAERKRMRNRIAASKCRKRKLERIPRLEEKVKTLKAQNWELASTANMLREQVAQLKQKVMNAAAAAAAAAAAAAAAAAAAAAAAAAAAAAAAAAAAAAAAAAACAAAAAAAA MAFK AAAAAAAAAAAAAAAAAAAAAAAAAAAAAAAAAAAAAAAAAACAAAAAAAA False 3 1 1 -1.4753438 -1.4754735 -1.4715523 -1.4689536 -1.4734045 -1.478913 -1.474012 -1.4751235 -1.4725716 -1.4738321 -1.473918 0.002649738 0.010386973 NA 5.0158415 -1.5398272 5.035785 -1.6351812 6.1075525 1.1185429 6.453865 1.0371394 4.1401258 2.274884 4.396061 -2.1074128 3.7840405 3.0035887 4.5946283 2.3112907 5.3324547 1.5739137 6.4015193 1.0153385 A29P,S43W NA 4.336747 1.761711945 FALSE
caggagcggatcaaggcggagaggaagcgcatgaggaaccgcatcgctgcctccaagtgccgaaaaaggaagctggagagaatcccgcggctggaggaaaaagtgaaaaccttgaaagctcagaactgggagctggcgtccacggccaacatgctcagggaacaggtggcacagcttaaacagaaagtcatgaactaagaca 7  False 48 22 1 44 53 17 0 0 0 0 7 2 30.8333333333333 NA NA NA NA -1.33815724559185 -1.43762330740059 NA NA NA NA 0.265883860766998 0.491260807411086 -1.36069240136895 0.233832535253687 NA NA NA NA NA NA NA NA 0.03283993887435 0.0291883334670488 0.0206761754955103 0.0514232445725437 0.0280763137548231 0.02593545665349 QERIKAERKRMRNRIAASKCRKRKLERIPRLEEKVKTLKAQNWELASTANMLREQVAQLKQKVMNAAAAAAAAAAAAAAAAAAAAAAAAAAAAAAAAAAAAAAAAAAACAAAAAAA NFE2 AAAAAAAAAAAAAAAAAAAAAAAAAAAAAAAAAAAAAAAAAAACAAAAAAA False 3 1 1 -1.4616513 -1.4631702 -1.4585327 -1.4606756 -1.4643322 -1.4684196 -1.4595835 -1.4648234 -1.4628727 -1.4623729 -1.4626434 0.002838012 0.011125008 NA 7.159654 -0.6695577 6.2725577 -0.7830355 6.5673566 0.72398317 6.124642 -0.8347189 5.3844876 0.9730894 6.0340085 -0.8455619 5.9331236 -0.80694354 6.1723804 -0.829398 6.3686934 0.8089843 6.9197345 -0.69585305 A29P,S43W NA 5.504224 0.797112533 FALSE
caggagcggatcaaggcggagaggaagcgcatgaggaaccgcatcgctgcctccaagtgccgaaaaaggaagctggagagaatcccgcggctggaggaaaaagtgaaaaccttgaaagctcagaactgggagctggcgtccacggccaacatgctcagggaacaggtggcacagcttaaacagaaagtcatgaactaagcta 7  False 17 25 0 19 19 25 1 1 0 0 4 0 17.5 -1.6965688136752 -1.70635590860683 NA NA -1.2022509649035 NA 0.637698658069091 0.564550144629601 NA NA 0.3889288464923 NA -1.43139050214332 0.286210893795795 -0.00745634576019949 0.0700579691896345 -0.0143255335735908 0.064394516249731 NA NA NA NA 0.0477595275607584 0.0426960283848146 NA NA 0.0202348577909279 0.0317449845965369 QERIKAERKRMRNRIAASKCRKRKLERIPRLEEKVKTLKAQNWELASTANMLREQVAQLKQKVMNAAAAAAAAAAAAAAAAAAAAAAAAAAAAAAAAAAAAAAAAAAAACAAAAAA NFE2L1 AAAAAAAAAAAAAAAAAAAAAAAAAAAAAAAAAAAAAAAAAAAACAAAAAA False 3 1 1 -1.4718714 -1.4735773 -1.4707199 -1.4699961 -1.4697073 -1.4768286 -1.4699355 -1.471474 -1.4675685 -1.4657581 -1.4707437 0.0030565923 0.011981842 NA 5.65198 -1.0659208 5.4004025 -1.2232285 5.612772 1.1517968 5.4442644 -1.3508756 5.4005146 1.1328844 5.3043275 -1.2559414 5.3975835 -1.1216257 5.9146023 -1.0403564 6.06365 0.95331275 6.9827943 -0.7291968 A29P,S43W NA 4.927849 1.1025139082 FALSE
caggagcggatcaaggcggagaggaagcgcatgaggaaccgcatcgctgcctccaagtgccgaaaaaggaagctggagagaatcccgcggctggaggaaaaagtgaaaaccttgaaagctcagaactgggagctggcgtccacggccaacatgctcagggaacaggtggcacagcttaaacagaaagtcatgaactaatata 6  False 25 27 42 19 29 16 6 3 5 5 0 6 26.3333333333333 -1.29132176858468 -1.42645369742786 -1.30034934821357 -1.07156941243818 NA -1.09154461200755 0.309063089559353 0.362507441519456 0.253365246699452 0.334021917638527 NA 0.371838403420414 -1.24627672437716 0.141631178064285 0.0370643453842794 0.033953862270252 0.0176010679117835 0.0413488359814141 0.0352962629852535 0.0283789617544159 0.0583033400379756 0.0391100942820726 NA NA 0.0569023289481523 0.0389225781338416 0.0407666899160401 0.0157089742686313 QERIKAERKRMRNRIAASKCRKRKLERIPRLEEKVKTLKAQNWELASTANMLREQVAQLKQKVMNAAAAAAAAAAAAAAAAAAAAAAAAAAAAAAAAAAAAAAAAAAAAACAAAAA NFE2L2 AAAAAAAAAAAAAAAAAAAAAAAAAAAAAAAAAAAAAAAAAAAAACAAAAA False 3 1 1 -1.4580995 -1.4636042 -1.4618158 -1.4617039 -1.4583137 -1.4611173 -1.4613464 -1.4671488 -1.4569074 -1.4588403 -1.4608897 0.0030332552 0.011890361 NA 6.360925 -0.7188084 5.966566 -0.82903224 6.463858 0.77437353 5.738342 -0.9090946 6.0534654 0.7819358 6.4602313 -0.7083632 5.648354 -0.8708425 5.861124 -0.91712505 6.4068975 0.7311626 6.6588483 -0.68921506 A29P,S43W NA 5.372421 0.7929952919 FALSE
caggagcggatcaaggcggagaggaagcgcatgaggaaccgcatcgctgcctccaagtgccgaaaaaggaagctggagagaatcccgcggctggaggaaaaagtgaaaaccttgaaagctcagaactgggagctggcgtccacggccaacatgctcagggaacaggtggcacagcttaaacagaaagtcatgaactaagata 7  False 12 22 1 15 20 16 1 5 0 3 1 3 14.3333333333333 -1.59618437376794 -1.23039498263691 NA -1.14657238905968 -1.62130206992811 -1.2984768359507 0.654318206392779 0.321207565431811 NA 0.400926322709759 0.604385712925956 0.438411087371485 -1.29749324415752 0.195404865737313 0.00357195092688586 0.0718838030528139 0.0399641940496586 0.0366380311625037 NA NA 0.0495213609755193 0.0469438245016971 0.00175672258452 0.066348561664155 0.035241479555654 0.0458911442336036 0.035086026926756 0.0216732646708589 QERIKAERKRMRNRIAASKCRKRKLERIPRLEEKVKTLKAQNWELASTANMLREQVAQLKQKVMNAAAAAAAAAAAAAAAAAAAAAAAAAAAAAAAAAAAAAAAAAAAAAACAAAA NFE2L3 AAAAAAAAAAAAAAAAAAAAAAAAAAAAAAAAAAAAAAAAAAAAAACAAAA False 3 1 1 -1.475549 -1.471881 -1.4717435 -1.4697686 -1.4725796 -1.4780339 -1.4708788 -1.4722308 -1.4714197 -1.4748158 -1.4728901 0.002495589 0.009782709 NA 4.6420374 -1.7296681 5.457563 -1.1109936 5.3541713 1.2959714 4.9719515 -1.4418161 4.977906 1.5064297 4.8244185 -1.5399026 4.9090996 -1.2866514 5.439261 -1.1735227 5.0457296 1.3935509 5.541034 -1.2576071 A29P,S43W NA 4.3268766 1.373611335 FALSE
caggagcggatcaaggcggagaggaagcgcatgaggaaccgcatcgctgcctccaagtgccgaaaaaggaagctggagagaatcccgcggctggaggaaaaagtgaaaaccttgaaagctcagaactgggagctggcgtccacggccaacatgctcagggaacaggtggcacagcttaaacagaaagtcatgaactaaagaa 5  False 24 32 34 25 26 8 2 1 4 0 1 1 24.8333333333333 -1.59618437376794 -1.77398826537414 -1.30369472870932 NA -1.69778021338104 -1.41952442714827 0.463507873477955 0.556560359562345 0.282103216164572 NA 0.590240580718923 0.699782209681923 -1.47117212770441 0.198571251302781 0.00357195092688586 0.0509212618034918 -0.022039911008951 0.063483174096621 0.0349215532475148 0.0315978473236654 NA NA -0.00663893387843975 0.0647957301586874 0.0225706949272739 0.0732504428872063 0.0158224922309956 0.0220244632561727 QERIKAERKRMRNRIAASKCRKRKLERIPRLEEKVKTLKAQNWELASTANMLREQVAQLKQKVMNAAAAAAAAAAAAAAAAAAAAAAAAAAAAAAAAAAAAAAAAAAAAAAACAAA NFIL3 AAAAAAAAAAAAAAAAAAAAAAAAAAAAAAAAAAAAAAAAAAAAAAACAAA False 3 1 1 -1.4734606 -1.4672863 -1.4698211 -1.4643309 -1.4673721 -1.4734297 -1.4668256 -1.4693415 -1.467763 -1.4674505 -1.468708 0.0028964335 0.011354019 NA 4.414852 -1.4708381 5.6614537 -0.9367253 5.083691 1.2152969 5.8158183 -0.953555 5.2634053 1.0718675 5.4473867 -1.0536802 5.3759093 -1.0207493 5.4220486 -1.0505561 5.274578 1.1028965 6.1062045 -0.8622173 A29P,S43W NA 4.5970945 1.0738381861 FALSE
caggagcggatcaaggcggagaggaagcgcatgaggaaccgcatcgctgcctccaagtgccgaaaaaggaagctggagagaatcccgcggctggaggaaaaagtgaaaaccttgaaagctcagaactgggagctggcgtccacggccaacatgctcagggaacaggtggcacagcttaaacagaaagtcatgaactaattta 6  False 0 2 3 54 28 7 0 0 0 0 1 0 15.6666666666667 NA NA NA NA -1.7193823936051 NA NA NA NA NA 0.586822438925975 NA -1.7193823936051 0.586822438925975 NA NA NA NA NA NA NA NA -0.00901038898735892 0.0644204916534151 NA NA -0.0117076655600685 0.0650872125709458 QERIKAERKRMRNRIAASKCRKRKLERIPRLEEKVKTLKAQNWELASTANMLREQVAQLKQKVMNAAAAAAAAAAAAAAAAAAAAAAAAAAAAAAAAAAAAAAAAAAAAAAAACAA NRL AAAAAAAAAAAAAAAAAAAAAAAAAAAAAAAAAAAAAAAAAAAAAAAACAA False 3 1 1 -1.4421282 -1.4465116 -1.4455643 -1.4364997 -1.4416441 -1.4437073 -1.4451412 -1.4448607 -1.4472837 -1.4420091 -1.443535 0.0031407138 0.012311598 NA 4.7240124 -0.83161306 4.745169 -0.8570775 4.424841 -0.93133974 5.231492 -0.7453526 4.667907 -0.8535969 5.2021365 -0.74748534 4.4991918 -0.9082538 5.0305433 -0.8016447 4.7865644 -0.87942934 5.087256 -0.76843095 A29P,S43W NA 4.050471 0.832422374 FALSE
caggagcggatcaaggcggagaggaagcgcatgaggaaccgcatcgctgcctccaagtgccgaaaaaggaagctggagagaatcccgcggctggaggaaaaagtgaaaaccttgaaagctcagaactgggagctggcgtccacggccaacatgctcagggaacaggtggcacagcttaaacagaaagtcatgaactaatgta 5  False 0 17 11 22 25 17 0 1 0 2 0 1 15.3333333333333 NA -1.60069580061126 NA -1.36205602361041 NA -1.64455553134373 NA 0.581366180136907 NA 0.421270867678971 NA 0.634947738569253 -1.4890915970056 0.300503717809464 NA NA -0.00227358104821637 0.0663126106511445 NA NA 0.0242907254438625 0.0493259348658824 NA NA -0.000984673896988031 0.0664638260546355 0.0138349603470754 0.0333302683435583 QERIKAERKRMRNRIAASKCRKRKLERIPRLEEKVKTLKAQNWELASTANMLREQVAQLKQKVMNAAAAAAAAAAAAAAAAAAAAAAAAAAAAAAAAAAAAAAAAAAAAAAAAACA TEF AAAAAAAAAAAAAAAAAAAAAAAAAAAAAAAAAAAAAAAAAAAAAAAAACA False 3 1 1 -1.4687827 -1.4659051 -1.4630283 -1.4586927 -1.4620681 -1.4717873 -1.4658864 -1.4659019 -1.4664102 -1.4662108 -1.4654672 0.003595234 0.014093317 NA 5.250254 -1.0431294 6.041409 0.85316026 5.8331537 0.87711656 6.487824 0.7610004 5.732759 0.87542 5.548726 0.98828524 5.5447907 -0.9674684 6.2945533 0.8308949 5.4252763 1.0295444 6.3968244 0.8027884 A29P,S43W NA 5.0661163 0.9028807825 FALSE
caggagcggatcaaggcggagaggaagcgcatgaggaaccgcatcgctgcctccaagtgccgaaaaaggaagctggagagaatcccgcggctggaggaaaaagtgaaaaccttgaaagctcagaactgggagctggcgtccacggccaacatgctcagggaacaggtggcacagcttaaacagaaagtcatgaactaaagga 6  False 34 39 18 0 34 29 5 1 0 0 0 3 25.6666666666667 -1.43248737790304 -1.82818666538582 NA NA NA -1.4760207513734 0.313096969009127 0.551377810823731 NA NA NA 0.394420050968752 -1.51188164763533 0.224064555866773 0.0215558041899053 0.0343970267628082 -0.028221965488011 0.0628920348999733 NA NA NA NA NA NA 0.0166568824385698 0.0412863359732849 0.0113072095804987 0.0248520445196454 QERIKAERKRMRNRIAASKCRKRKLERIPRLEEKVKTLKAQNWELASTANMLREQVAQLKQKVMNAAAAAAAAAAAAAAAAAAAAAAAAAAAAAAAAAAAAAAAAAAAAAAAAAAC XBP1 AAAAAAAAAAAAAAAAAAAAAAAAAAAAAAAAAAAAAAAAAAAAAAAAAAC False 3 1 1 -1.4617547 -1.4612911 -1.459999 -1.4588513 -1.4584762 -1.4611101 -1.4548217 -1.4619017 -1.4613482 -1.4621086 -1.4601662 0.0022617115 0.00886591 NA 2.5153039 -1.9087291 2.6213136 -1.820936 2.543438 -1.9104407 2.6752768 -1.8503463 2.5153308 1.8861272 2.694398 -1.6982586 2.4241712 -1.856343 2.73419 -1.7807348 2.6688135 1.8774891 2.7273445 -1.7586281 A29P,S43W NA 1.8225176 1.834803289 FALSE
caggagcggatcaaggcggagaggaagcgcatgaggaaccgcatcgctgcctccaagtgccgaaaaaggaagctggagagaatcccccggctggaggaaaaagggaaaaccttgaaagctcagaactcggagagggcgtccacggccaacatgctcagggaacaggtggcacagcttaaacagaaagtcatgaactaattaa 6  False 6 0 16 9 14 0 0 0 2 0 0 0 7.5 NA NA -1.28655727860925 NA NA NA NA NA 0.399486836917768 NA NA NA -1.28655727860925 0.399486836917768 NA NA NA NA 0.0368410865982552 0.0447457645196706 NA NA NA NA NA NA 0.0362989858511138 0.0443089475606121 QERIKAERKRMRNRIAASKCRKRKLERIPRLEEKGKTLKAQNSERASTANMLREQVAQLKQKVMNAAACAAAAAAAAAAAAAAAAAAAAAAAAAAAAAAAAAAAAAAAAAAAAAAA ATF4 AAACAAAAAAAAAAAAAAAAAAAAAAAAAAAAAAAAAAAAAAAAAAAAAAA False 4 1 1 -1.4758661 -1.475818 -1.4733858 -1.4703581 -1.4720216 -1.4783102 -1.4735063 -1.4748566 -1.4724191 -1.4752935 -1.4741833 0.00230297 0.009027643 NA 8.478492 -1.0418731 8.816425 -1.0882503 8.958264 -1.17256 8.81463 0.8789332 7.9144588 0.88987327 8.828387 -0.8762594 7.8062005 1.0387791 8.37062 1.0314865 8.233558 0.97990066 8.54226 -0.8558752 A29P,V35G,L45R NA 1.3729302 0.9853790727 FALSE
caggagcggatcaaggcggagaggaagcgcatgaggaaccgcatcgctgcctccaagtgccgaaaaaggaagctggagagaatcccccggctggaggaaaaagggaaaaccttgaaagctcagaactcggagagggcgtccacggccaacatgctcagggaacaggtggcacagcttaaacagaaagtcatgaactaagcga 8  False 15 9 23 17 3 9 2 1 2 0 0 0 12.6666666666667 -1.46072602096383 -1.42645369742786 -1.38914389445611 NA NA NA 0.486561137190671 0.625710614581947 0.384840357860306 NA NA NA -1.41853423054717 0.271860615614055 0.0184534893888983 0.0534539076205558 0.0176010679117835 0.0713706881870732 0.0253505539164527 0.0431052401209095 NA NA NA NA NA NA 0.021660806811862 0.0301533283398734 QERIKAERKRMRNRIAASKCRKRKLERIPRLEEKGKTLKAQNSERASTANMLREQVAQLKQKVMNAAAACAAAAAAAAAAAAAAAAAAAAAAAAAAAAAAAAAAAAAAAAAAAAAA ATF5 AAAACAAAAAAAAAAAAAAAAAAAAAAAAAAAAAAAAAAAAAAAAAAAAAA False 4 1 1 -1.4761157 -1.4759201 -1.473428 -1.4710727 -1.4735372 -1.4790657 -1.4740046 -1.4750642 -1.472951 -1.4763769 -1.4747536 0.0022394818 0.008778769 NA 11.810345 -1.0506134 12.855307 -0.897829 12.174309 1.0383021 13.200381 -0.8133512 11.163412 1.0885619 12.598829 -0.930547 11.191175 -0.9879068 12.701971 -0.76722527 11.839036 0.970585 12.984903 -0.7636189 A29P,V35G,L45R NA 5.148567 0.9308540464 FALSE
caggagcggatcaaggcggagaggaagcgcatgaggaaccgcatcgctgcctccaagtgccgaaaaaggaagctggagagaatcccccggctggaggaaaaagggaaaaccttgaaagctcagaactcggagagggcgtccacggccaacatgctcagggaacaggtggcacagcttaaacagaaagtcatgaactaatgga 6  False 6 7 4 1 29 38 0 0 0 0 0 2 14.1666666666667 NA NA NA NA NA -1.67776084282499 NA NA NA NA NA 0.445901354513548 -1.67776084282499 0.445901354513548 NA NA NA NA NA NA NA NA NA NA -0.00446047499418253 0.0466751958683958 -0.00709122531603854 0.0494569980998239 QERIKAERKRMRNRIAASKCRKRKLERIPRLEEKGKTLKAQNSERASTANMLREQVAQLKQKVMNAAAAACAAAAAAAAAAAAAAAAAAAAAAAAAAAAAAAAAAAAAAAAAAAAA ATF6 AAAAACAAAAAAAAAAAAAAAAAAAAAAAAAAAAAAAAAAAAAAAAAAAAA False 4 1 1 -1.4760674 -1.4759282 -1.4733891 -1.4710763 -1.4735323 -1.4790459 -1.4740041 -1.4751451 -1.4728396 -1.4764318 -1.474746 0.0022509212 0.008823612 NA 12.817305 -0.80877334 12.67074 -0.9626138 13.5876045 0.77843356 13.236265 -0.8186387 11.605007 1.0109104 13.096679 -0.8286521 11.671947 -0.9457034 12.242561 -0.9251499 13.1708355 0.72244847 12.852586 -0.8499236 A29P,V35G,L45R NA 5.591754 0.86512472328 FALSE
caggagcggatcaaggcggagaggaagcgcatgaggaaccgcatcgctgcctccaagtgccgaaaaaggaagctggagagaatcccccggctggaggaaaaagggaaaaccttgaaagctcagaactcggagagggcgtccacggccaacatgctcagggaacaggtggcacagcttaaacagaaagtcatgaactaaacaa 7  False 8 2 0 0 0 5 0 0 0 0 0 4 2.5 NA NA NA NA NA -0.865345051943661 NA NA NA NA NA 0.587399078911556 -0.865345051943661 0.587399078911556 NA NA NA NA NA NA NA NA NA NA 0.0805800071261996 0.0614866198175657 0.0830175976762538 0.0651511704001438 QERIKAERKRMRNRIAASKCRKRKLERIPRLEEKGKTLKAQNSERASTANMLREQVAQLKQKVMNAAAAAACAAAAAAAAAAAAAAAAAAAAAAAAAAAAAAAAAAAAAAAAAAAA ATF6B AAAAAACAAAAAAAAAAAAAAAAAAAAAAAAAAAAAAAAAAAAAAAAAAAA False 4 1 1 -1.4761223 -1.4759368 -1.4734328 -1.4711102 -1.4735463 -1.4790795 -1.4740293 -1.47515 -1.4729638 -1.4764609 -1.4747833 0.0022423728 0.008790102 NA 11.046775 -1.3415048 11.219887 -1.4141649 11.67432 1.2426001 11.501659 -1.3525879 10.169665 1.6416059 11.436685 -1.3303667 10.609575 -1.2521416 11.596179 -0.99974144 11.306818 1.1267554 11.306644 -1.1908362 A29P,V35G,L45R NA 4.083421 1.2892304913 FALSE
caggagcggatcaaggcggagaggaagcgcatgaggaaccgcatcgctgcctccaagtgccgaaaaaggaagctggagagaatcccccggctggaggaaaaagggaaaaccttgaaagctcagaactcggagagggcgtccacggccaacatgctcagggaacaggtggcacagcttaaacagaaagtcatgaactaatcta 7  False 1 6 21 0 20 3 0 0 3 0 1 0 8.5 NA NA -1.24881044391847 NA -1.62130206992811 NA NA NA 0.33254512878477 NA 0.604385712925956 NA -1.33537315935968 0.291354257288503 NA NA NA NA 0.041069038110921 0.0372477504880337 NA NA 0.00175672258452 0.066348561664155 NA NA 0.0308845889288409 0.0323154590207805 QERIKAERKRMRNRIAASKCRKRKLERIPRLEEKGKTLKAQNSERASTANMLREQVAQLKQKVMNAAAAAAAAACAAAAAAAAAAAAAAAAAAAAAAAAAAAAAAAAAAAAAAAAA BACH2 AAAAAAAAACAAAAAAAAAAAAAAAAAAAAAAAAAAAAAAAAAAAAAAAAA False 4 1 1 -1.4761227 -1.4759369 -1.4734287 -1.4711105 -1.47354 -1.4790691 -1.4740236 -1.4751632 -1.4729633 -1.4764127 -1.4747771 0.0022373542 0.008770429 NA 11.382584 -1.4289539 11.473232 -1.4744207 13.059842 0.9799395 12.045039 1.3531338 11.389606 1.0980812 12.918377 -0.92915154 11.473574 1.0637416 11.854006 -1.1251874 11.997126 1.0549943 13.620874 0.7671454 A29P,V35G,L45R NA 5.0180264 1.12747493771 FALSE
caggagcggatcaaggcggagaggaagcgcatgaggaaccgcatcgctgcctccaagtgccgaaaaaggaagctggagagaatcccccggctggaggaaaaagggaaaaccttgaaagctcagaactcggagagggcgtccacggccaacatgctcagggaacaggtggcacagcttaaacagaaagtcatgaactaaccga 8  False 4 0 0 1 0 0 1 0 0 0 0 0 0.833333333333333 -1.27955658254821 NA NA NA NA NA 0.757724834535522 NA NA NA NA NA -1.27955658254821 0.757724834535522 0.0383568760026581 0.0832441192096081 NA NA NA NA NA NA NA NA NA NA 0.0370754656897232 0.0840427940450988 QERIKAERKRMRNRIAASKCRKRKLERIPRLEEKGKTLKAQNSERASTANMLREQVAQLKQKVMNAAAAAAAAAAACAAAAAAAAAAAAAAAAAAAAAAAAAAAAAAAAAAAAAAA BATF2 AAAAAAAAAAACAAAAAAAAAAAAAAAAAAAAAAAAAAAAAAAAAAAAAAA False 4 1 1 -1.4758028 -1.4755366 -1.4730153 -1.4704996 -1.4728131 -1.4784434 -1.4732374 -1.4743693 -1.4723521 -1.4756491 -1.4741718 0.0022569187 0.008847121 NA 8.011563 -1.0750997 8.29401 -1.0104672 8.402825 0.99205846 8.262879 -0.9628558 7.4476385 1.0440123 8.298356 -0.95512176 7.2823415 -1.0567551 7.781513 -0.9880196 7.7112985 1.0313388 8.0186 -0.9569835 A29P,V35G,L45R NA 0.84770316 1.0072712329 FALSE
caggagcggatcaaggcggagaggaagcgcatgaggaaccgcatcgctgcctccaagtgccgaaaaaggaagctggagagaatcccccggctggaggaaaaagggaaaaccttgaaagctcagaactcggagagggcgtccacggccaacatgctcagggaacaggtggcacagcttaaacagaaagtcatgaactaaaaca 8  False 18 12 0 5 17 29 6 0 0 2 0 1 13.5 -1.19664458519166 NA NA -0.957136813651214 NA -1.80400056651411 0.330375579549129 NA NA 0.596543627918243 NA 0.609367795091122 -1.26228377348468 0.261131688943788 0.047465639339003 0.0362952656089059 NA NA NA NA 0.0717020707534376 0.0698483431751938 NA NA -0.0176747515823086 0.0637862184177474 0.0389912734718404 0.0289633330627264 QERIKAERKRMRNRIAASKCRKRKLERIPRLEEKGKTLKAQNSERASTANMLREQVAQLKQKVMNAAAAAAAAAAAACAAAAAAAAAAAAAAAAAAAAAAAAAAAAAAAAAAAAAA BATF3 AAAAAAAAAAAACAAAAAAAAAAAAAAAAAAAAAAAAAAAAAAAAAAAAAA False 4 1 1 -1.4143621 -1.4301528 -1.432905 -1.4238216 -1.4117991 -1.410896 -1.3702759 -1.399646 -1.4117098 -1.4063452 -1.4111912 0.017739391 0.069538414 NA 4.539483 0.7303225 4.735955 0.76337874 4.923891 -0.7593894 4.625248 0.77395785 4.1158686 -0.8033745 4.6396103 0.6925307 3.7807717 0.73090553 4.1489925 0.7454422 4.2957788 -0.7727252 4.348239 0.73079693 A29P,V35G,L45R NA -2.6880155 0.750282386 FALSE
caggagcggatcaaggcggagaggaagcgcatgaggaaccgcatcgctgcctccaagtgccgaaaaaggaagctggagagaatcccccggctggaggaaaaagggaaaaccttgaaagctcagaactcggagagggcgtccacggccaacatgctcagggaacaggtggcacagcttaaacagaaagtcatgaactaaatca 8  False 0 0 10 0 8 2 0 0 0 0 1 0 3.33333333333333 NA NA NA NA -1.35420695246194 NA NA NA NA NA 0.689289521601371 NA -1.35420695246194 0.689289521601371 NA NA NA NA NA NA NA NA 0.0310780260044931 0.0756691750819519 NA NA 0.0287956451294059 0.0764523144300782 QERIKAERKRMRNRIAASKCRKRKLERIPRLEEKGKTLKAQNSERASTANMLREQVAQLKQKVMNAAAAAAAAAAAAACAAAAAAAAAAAAAAAAAAAAAAAAAAAAAAAAAAAAA CEBPA AAAAAAAAAAAAACAAAAAAAAAAAAAAAAAAAAAAAAAAAAAAAAAAAAA False 4 1 1 -1.4761038 -1.475895 -1.4734238 -1.4711051 -1.4735337 -1.4790655 -1.4740063 -1.47512 -1.472925 -1.476351 -1.4747529 0.0022329593 0.0087532 NA 12.298226 -0.92971534 13.032334 0.8162471 12.6461115 0.95650005 12.188213 1.0399063 11.197172 1.0569477 12.300755 0.95209175 11.54125 0.9631187 12.610456 0.83559185 12.321058 0.8598434 13.133982 0.7350532 A29P,V35G,L45R NA 5.223556 0.9145015403 FALSE
caggagcggatcaaggcggagaggaagcgcatgaggaaccgcatcgctgcctccaagtgccgaaaaaggaagctggagagaatcccccggctggaggaaaaagggaaaaccttgaaagctcagaactcggagagggcgtccacggccaacatgctcagggaacaggtggcacagcttaaacagaaagtcatgaactaatcaa 6  False 10 5 45 0 1 1 1 3 3 0 0 0 10.3333333333333 -1.54363801832038 -0.964430284668874 -1.46425322475376 NA NA NA 0.665382428519529 0.546111610643997 0.308623688322374 NA NA NA -1.37135677421926 0.249140655973626 0.00934472605255332 0.0730993253423074 0.070301035210853 0.0622913541344574 0.0169376999844955 0.0345683552164393 NA NA NA NA NA NA 0.0268934784428088 0.0276333516916961 QERIKAERKRMRNRIAASKCRKRKLERIPRLEEKGKTLKAQNSERASTANMLREQVAQLKQKVMNAAAAAAAAAAAAAACAAAAAAAAAAAAAAAAAAAAAAAAAAAAAAAAAAAA CEBPB AAAAAAAAAAAAAACAAAAAAAAAAAAAAAAAAAAAAAAAAAAAAAAAAAA False 4 1 1 -1.4761146 -1.475906 -1.473425 -1.4710224 -1.4735011 -1.4790404 -1.4740145 -1.4750602 -1.4729614 -1.4764581 -1.4747503 0.002250191 0.008820749 NA 10.470714 -1.1725204 11.09617 -0.9859574 10.991212 1.1123319 11.352066 -0.87131345 10.123917 1.0430447 11.103077 -0.96407133 9.730896 -1.181548 10.729814 -0.9046606 10.111836 1.2221615 10.553243 -1.2039356 A29P,V35G,L45R NA 3.522895 1.06615448174 FALSE
caggagcggatcaaggcggagaggaagcgcatgaggaaccgcatcgctgcctccaagtgccgaaaaaggaagctggagagaatcccccggctggaggaaaaagggaaaaccttgaaagctcagaactcggagagggcgtccacggccaacatgctcagggaacaggtggcacagcttaaacagaaagtcatgaactaagcaa 7  False 14 0 0 0 0 0 4 0 0 0 0 0 2.33333333333333 -1.24107189569252 NA NA NA NA NA 0.390536847430259 NA NA NA NA NA -1.24107189569252 0.390536847430259 0.0425848275153239 0.0429046197267076 NA NA NA NA NA NA NA NA NA NA 0.0413439817312818 0.0433162625001237 QERIKAERKRMRNRIAASKCRKRKLERIPRLEEKGKTLKAQNSERASTANMLREQVAQLKQKVMNAAAAAAAAAAAAAAACAAAAAAAAAAAAAAAAAAAAAAAAAAAAAAAAAAA CEBPD AAAAAAAAAAAAAAACAAAAAAAAAAAAAAAAAAAAAAAAAAAAAAAAAAA False 4 1 1 -1.4751128 -1.4745057 -1.473122 -1.4707052 -1.4731339 -1.4783106 -1.4730895 -1.4745817 -1.472411 -1.4756012 -1.4740574 0.0020729846 0.0081261 NA 12.851191 -0.5807748 13.738651 -0.5172576 12.748234 0.67700124 12.839409 -0.6515945 11.497063 0.72635317 12.974158 -0.59629536 11.707312 -0.6427585 12.339773 -0.6481863 12.231148 0.65842545 12.98193 -0.5866899 A29P,V35G,L45R NA 5.4874873 0.628533684 FALSE
caggagcggatcaaggcggagaggaagcgcatgaggaaccgcatcgctgcctccaagtgccgaaaaaggaagctggagagaatcccccggctggaggaaaaagggaaaaccttgaaagctcagaactcggagagggcgtccacggccaacatgctcagggaacaggtggcacagcttaaacagaaagtcatgaactaataca 7  False 0 8 12 0 4 18 3 3 0 0 0 1 7 NA -1.093197371682 NA NA NA -1.66161960954341 NA 0.470595264540105 NA NA NA 0.631573608377905 -1.29612108048098 0.377359110373025 NA NA 0.0556134217969238 0.0536777019680979 NA NA NA NA NA NA -0.00277087432948639 0.0661106354083805 0.0352382199973902 0.0418546582461725 QERIKAERKRMRNRIAASKCRKRKLERIPRLEEKGKTLKAQNSERASTANMLREQVAQLKQKVMNAAAAAAAAAAAAAAAACAAAAAAAAAAAAAAAAAAAAAAAAAAAAAAAAAA CEBPE AAAAAAAAAAAAAAAACAAAAAAAAAAAAAAAAAAAAAAAAAAAAAAAAAA False 4 1 1 -1.4760988 -1.4759125 -1.4734085 -1.4710274 -1.4734814 -1.4790082 -1.4739875 -1.4751214 -1.4729165 -1.4763921 -1.4747354 0.0022446334 0.008798963 NA 9.927766 -1.1279981 10.299539 -1.0845661 10.455021 1.0660962 10.466797 -0.95057005 9.428034 -1.0818352 10.491631 -0.9635463 9.228108 -1.1456221 9.839657 -1.0741974 9.724282 -1.0713536 10.179037 -0.99320555 A29P,V35G,L45R NA 2.9005876 1.0558990648 FALSE
caggagcggatcaaggcggagaggaagcgcatgaggaaccgcatcgctgcctccaagtgccgaaaaaggaagctggagagaatcccccggctggaggaaaaagggaaaaccttgaaagctcagaactcggagagggcgtccacggccaacatgctcagggaacaggtggcacagcttaaacagaaagtcatgaactaacgta 7  False 15 25 79 47 26 12 3 3 8 2 2 5 34 -1.34386812403224 -1.4053686494326 -1.3460800123648 -1.56951776421416 -1.49573055689884 -1.06009027383473 0.421677644117531 0.366667219194666 0.1986252695803 0.386729898520258 0.450707228709591 0.419874827024664 -1.36470058665257 0.134001373510471 0.0312915702586119 0.0463257669210008 0.0200061004472875 0.0418233144199544 0.0301740578452125 0.0222476405201948 -6.39303393418222e-07 0.0452815878064377 0.0155417758994786 0.0494779669951964 0.0601948450624593 0.0439508415778754 0.0276317472381505 0.0148627170740738 QERIKAERKRMRNRIAASKCRKRKLERIPRLEEKGKTLKAQNSERASTANMLREQVAQLKQKVMNAAAAAAAAAAAAAAAAAAAAAACAAAAAAAAAAAAAAAAAAAAAAAAAAAA CREB5 AAAAAAAAAAAAAAAAAAAAAACAAAAAAAAAAAAAAAAAAAAAAAAAAAA False 4 1 1 -1.4754372 -1.4752884 -1.4728668 -1.4700625 -1.4725335 -1.4783831 -1.4729214 -1.4739704 -1.4719815 -1.4751581 -1.4738603 0.0023156481 0.009077341 NA 7.972401 -0.98478824 8.260799 -0.95613354 8.393106 -0.9569807 8.218887 0.90230715 7.419378 1.0044166 8.282192 -0.9460633 7.275184 1.0117706 7.7575717 0.93872803 7.684234 0.9737135 8.003578 -0.8997804 A29P,V35G,L45R NA 0.82333374 0.957468196115 FALSE
caggagcggatcaaggcggagaggaagcgcatgaggaaccgcatcgctgcctccaagtgccgaaaaaggaagctggagagaatcccccggctggaggaaaaagggaaaaccttgaaagctcagaactcggagagggcgtccacggccaacatgctcagggaacaggtggcacagcttaaacagaaagtcatgaactaattca 7  False 8 0 17 0 6 0 0 0 1 0 0 0 5.16666666666667 NA NA -1.49963451130821 NA NA NA NA NA 0.526705872637494 NA NA NA -1.49963451130821 0.526705872637494 NA NA NA NA 0.0129747090414563 0.0589953279312083 NA NA NA NA NA NA 0.0126655965688479 0.0584194039298599 QERIKAERKRMRNRIAASKCRKRKLERIPRLEEKGKTLKAQNSERASTANMLREQVAQLKQKVMNAAAAAAAAAAAAAAAAAAAAAAACAAAAAAAAAAAAAAAAAAAAAAAAAAA CREBL2 AAAAAAAAAAAAAAAAAAAAAAACAAAAAAAAAAAAAAAAAAAAAAAAAAA False 4 1 1 -1.4761227 -1.4759369 -1.4734336 -1.4711096 -1.473545 -1.4790721 -1.4740323 -1.475161 -1.4729689 -1.4764633 -1.4747846 0.0022407994 0.008783934 NA 11.408018 -1.4483044 11.786064 -1.3800317 11.707952 -1.6737366 12.537762 -1.1460648 11.295913 1.238321 12.737616 -0.9667789 10.298174 -1.716472 11.785724 -1.0806121 10.198614 2.5395837 11.488202 -1.4578056 A29P,V35G,L45R NA 4.4210043 1.4647710606 FALSE
caggagcggatcaaggcggagaggaagcgcatgaggaaccgcatcgctgcctccaagtgccgaaaaaggaagctggagagaatcccccggctggaggaaaaagggaaaaccttgaaagctcagaactcggagagggcgtccacggccaacatgctcagggaacaggtggcacagcttaaacagaaagtcatgaactaaagta 7  False 7 9 0 0 0 1 0 6 0 0 0 0 2.83333333333333 NA -0.935564620994677 NA NA NA NA NA 0.401464510248196 NA NA NA NA -0.935564620994677 0.401464510248196 NA NA 0.0735935513251601 0.0457924121972004 NA NA NA NA NA NA NA NA 0.0752292178967951 0.0445283005299516 QERIKAERKRMRNRIAASKCRKRKLERIPRLEEKGKTLKAQNSERASTANMLREQVAQLKQKVMNAAAAAAAAAAAAAAAAAAAAAAAACAAAAAAAAAAAAAAAAAAAAAAAAAA CREBRF AAAAAAAAAAAAAAAAAAAAAAAACAAAAAAAAAAAAAAAAAAAAAAAAAA False 4 1 1 -1.476111 -1.4759238 -1.4734336 -1.4711106 -1.4735464 -1.47908 -1.474031 -1.47516 -1.472968 -1.4764634 -1.4747827 0.0022408215 0.00878402 NA 12.006625 -0.9923183 12.377762 -0.9527363 11.578783 1.5276351 11.379784 -1.5690782 10.048699 1.8795495 11.279013 -1.5659552 10.573469 -1.3370934 11.767111 -1.0684423 11.251465 1.2827213 10.967907 -1.6826745 A29P,V35G,L45R NA 4.2196627 1.38582041304 FALSE
caggagcggatcaaggcggagaggaagcgcatgaggaaccgcatcgctgcctccaagtgccgaaaaaggaagctggagagaatcccccggctggaggaaaaagggaaaaccttgaaagctcagaactcggagagggcgtccacggccaacatgctcagggaacaggtggcacagcttaaacagaaagtcatgaactaatcga 7  False 1 4 0 0 4 0 0 1 0 0 0 0 1.5 NA -1.20428281359729 NA NA NA NA NA 0.73054447706119 NA NA NA NA -1.20428281359729 0.73054447706119 NA NA 0.0429426371685437 0.0833283963289617 NA NA NA NA NA NA NA NA 0.045424430343651 0.0810280938780022 QERIKAERKRMRNRIAASKCRKRKLERIPRLEEKGKTLKAQNSERASTANMLREQVAQLKQKVMNAAAAAAAAAAAAAAAAAAAAAAAAAAACAAAAAAAAAAAAAAAAAAAAAAA DBP AAAAAAAAAAAAAAAAAAAAAAAAAAACAAAAAAAAAAAAAAAAAAAAAAA False 4 1 1 -1.4760643 -1.4759035 -1.473428 -1.4710951 -1.473488 -1.4790281 -1.4739727 -1.4751185 -1.4729618 -1.4764388 -1.4747498 0.0022323048 0.008750635 NA 12.754534 -0.80857515 13.006418 -0.8350836 12.797205 -0.98811436 12.88637 -0.9025351 11.971445 0.8608805 13.400902 -0.7786104 11.880985 -0.86585385 12.578964 -0.8352382 11.650114 1.0651499 12.363203 -0.9033687 A29P,V35G,L45R NA 5.4256144 0.8843409684 FALSE
caggagcggatcaaggcggagaggaagcgcatgaggaaccgcatcgctgcctccaagtgccgaaaaaggaagctggagagaatcccccggctggaggaaaaagggaaaaccttgaaagctcagaactcggagagggcgtccacggccaacatgctcagggaacaggtggcacagcttaaacagaaagtcatgaactaatgaa 5  False 3 29 5 3 13 0 0 2 1 0 0 0 8.83333333333333 NA -1.55711678100461 -1.15369601693506 NA NA NA NA 0.418168408366035 0.602227981836421 NA NA NA -1.4258825333974 0.343483120452926 NA NA 0.00269719065896137 0.0476977158252576 0.0517226250602676 0.0674544164466571 NA NA NA NA NA NA 0.020845772283659 0.038097314268297 QERIKAERKRMRNRIAASKCRKRKLERIPRLEEKGKTLKAQNSERASTANMLREQVAQLKQKVMNAAAAAAAAAAAAAAAAAAAAAAAAAAAAAAAAAAAAAAAAAAAAAAAAAAA FOS AAAAAAAAAAAAAAAAAAAAAAAAAAAAAAAAAAAAAAAAAAAAAAAAAAA False 3 1 1 -1.4745861 -1.4747525 -1.4723934 -1.4691849 -1.4712611 -1.4772707 -1.4720745 -1.4731529 -1.4712666 -1.4742459 -1.4730189 0.0022902272 0.008977691 NA 7.1469164 -0.9855633 7.4426975 -0.9802675 7.5621667 0.9818175 7.351362 -0.9259659 6.6168776 1.0031701 7.4292793 -0.9261728 6.511053 -1.0434102 6.9316387 -0.97534174 6.8936625 1.0063037 7.14834 -0.9332268 A29P,V35G,L45R NA 0 0.976123954 FALSE
caggagcggatcaaggcggagaggaagcgcatgaggaaccgcatcgctgcctccaagtgccgaaaaaggaagctggagagaatcccccggctggaggaaaaagggaaaaccttgaaagctcagaactcggagagggcgtccacggccaacatgctcagggaacaggtggcacagcttaaacagaaagtcatgaactaataga 7  False 2 9 16 0 1 2 0 0 0 0 1 1 5 NA NA NA NA -0.748057983015324 -1.00565997926198 NA NA NA NA 1.32535385775314 0.989984191389733 -0.913405085245552 0.793143814370062 NA NA NA NA NA NA NA NA 0.0976201553382483 0.145495368731082 0.0658923937122704 0.103627642239708 0.0776870353183929 0.0879712782280759 QERIKAERKRMRNRIAASKCRKRKLERIPRLEEKGKTLKAQNSERASTANMLREQVAQLKQKVMNAAAAAAAAAAAAAAAAAAAAAAAAAAAAAACAAAAAAAAAAAAAAAAAAAA FOSL1 AAAAAAAAAAAAAAAAAAAAAAAAAAAAAACAAAAAAAAAAAAAAAAAAAA False 4 1 1 -1.4754449 -1.4752638 -1.4730061 -1.4700751 -1.472532 -1.4783205 -1.4731172 -1.4742514 -1.4720415 -1.4751929 -1.4739245 0.0022838379 0.008952645 NA 8.255885 -0.9523479 8.560926 -0.91827285 8.691864 0.95654726 8.544635 -0.8693351 7.695157 0.9682404 8.547456 -0.9066266 7.54371 -1.0014759 8.0444145 -0.93856907 7.981622 0.9452793 8.298622 -0.87105757 A29P,V35G,L45R NA 1.1130297 0.9327751907 FALSE
caggagcggatcaaggcggagaggaagcgcatgaggaaccgcatcgctgcctccaagtgccgaaaaaggaagctggagagaatcccccggctggaggaaaaagggaaaaccttgaaagctcagaactcggagagggcgtccacggccaacatgctcagggaacaggtggcacagcttaaacagaaagtcatgaactaattga 7  False 13 9 0 0 0 0 1 0 0 0 0 0 3.66666666666667 -1.61925324528461 NA NA NA NA NA 0.650012591179493 NA NA NA NA NA -1.61925324528461 0.650012591179493 0.00103759042682136 0.0714107855011254 NA NA NA NA NA NA NA NA NA NA -0.000601874900100247 0.0720959269610136 QERIKAERKRMRNRIAASKCRKRKLERIPRLEEKGKTLKAQNSERASTANMLREQVAQLKQKVMNAAAAAAAAAAAAAAAAAAAAAAAAAAAAAAAACAAAAAAAAAAAAAAAAAA HLF AAAAAAAAAAAAAAAAAAAAAAAAAAAAAAAACAAAAAAAAAAAAAAAAAA False 4 1 1 -1.4761121 -1.4759142 -1.4734161 -1.4710839 -1.4734284 -1.4790318 -1.4740028 -1.4748492 -1.4729477 -1.4764353 -1.4747221 0.0022400385 0.008780951 NA 11.416309 -1.052305 12.050673 -0.93354434 12.37458 0.93011624 12.159611 -0.91185147 11.39318 -0.8428558 12.255018 -0.8574208 10.853186 -1.0125914 12.541323 -0.6865939 11.346377 0.9978466 11.8773775 -0.92953765 A29P,V35G,L45R NA 4.723365 0.91546634026 FALSE
caggagcggatcaaggcggagaggaagcgcatgaggaaccgcatcgctgcctccaagtgccgaaaaaggaagctggagagaatcccccggctggaggaaaaagggaaaaccttgaaagctcagaactcggagagggcgtccacggccaacatgctcagggaacaggtggcacagcttaaacagaaagtcatgaactaaataa 7  False 0 11 2 0 0 4 0 0 0 0 0 21 2.83333333333333 NA NA NA NA NA -0.303680190645302 NA NA NA NA NA 0.58730031563291 -0.303680190645302 0.58730031563291 NA NA NA NA NA NA NA NA NA NA 0.139372870498629 0.0614762816669216 0.145314466023459 0.0651402161044574 QERIKAERKRMRNRIAASKCRKRKLERIPRLEEKGKTLKAQNSERASTANMLREQVAQLKQKVMNAAAAAAAAAAAAAAAAAAAAAAAAAAAAAAAAACAAAAAAAAAAAAAAAAA JDP2 AAAAAAAAAAAAAAAAAAAAAAAAAAAAAAAAACAAAAAAAAAAAAAAAAA False 4 1 1 -1.4564354 -1.4569606 -1.4679005 -1.4623256 -1.464917 -1.4622597 -1.45046 -1.4641693 -1.463658 -1.4596202 -1.4608706 0.005092408 0.01996224 NA 4.2442064 1.056268 4.405452 1.0241175 4.802768 1.1973797 4.530755 1.1665679 4.0969954 1.2949703 4.484782 1.0351794 3.762662 1.140936 4.17756 1.210674 4.2821417 1.2221905 4.2571707 1.0887735 A29P,V35G,L45R NA -2.79895 1.143705674 FALSE
caggagcggatcaaggcggagaggaagcgcatgaggaaccgcatcgctgcctccaagtgccgaaaaaggaagctggagagaatcccccggctggaggaaaaagggaaaaccttgaaagctcagaactcggagagggcgtccacggccaacatgctcagggaacaggtggcacagcttaaacagaaagtcatgaactaataaa 6  False 14 12 0 13 30 31 0 3 0 1 2 3 16.6666666666667 NA -1.20428281359729 NA -1.40771153161802 -1.53744388577158 -1.4959308005374 NA 0.422853952421335 NA 0.580889371215008 0.442297093046102 0.390714764035797 -1.41282272851048 0.222394760570173 NA NA 0.0429426371685437 0.0482321649714992 NA NA 0.0189449947346411 0.0680154111930422 0.010962548902977 0.0485547148521709 0.0145727769854863 0.0408984811448712 0.0222942961307802 0.0246668397384195 QERIKAERKRMRNRIAASKCRKRKLERIPRLEEKGKTLKAQNSERASTANMLREQVAQLKQKVMNAAAAAAAAAAAAAAAAAAAAAAAAAAAAAAAAAACAAAAAAAAAAAAAAAA JUN AAAAAAAAAAAAAAAAAAAAAAAAAAAAAAAAAACAAAAAAAAAAAAAAAA False 4 1 1 -1.475593 -1.4751631 -1.4729342 -1.4704019 -1.4728426 -1.4782481 -1.4732776 -1.4737759 -1.4720862 -1.4754117 -1.4739734 0.0022004873 0.008625911 NA 7.878011 1.0293243 8.127989 0.9500027 8.30878 0.9819408 8.157702 0.9570651 7.337496 1.065266 8.159203 -0.9386105 7.213089 -1.0741053 7.631295 -0.93448806 7.611533 0.9977446 7.9040494 -0.93846214 A29P,V35G,L45R NA 0.7295153 0.986700946827 FALSE
caggagcggatcaaggcggagaggaagcgcatgaggaaccgcatcgctgcctccaagtgccgaaaaaggaagctggagagaatcccccggctggaggaaaaagggaaaaccttgaaagctcagaactcggagagggcgtccacggccaacatgctcagggaacaggtggcacagcttaaacagaaagtcatgaactaaggaa 6  False 0 4 1 0 0 12 0 3 0 0 0 1 2.83333333333333 NA -0.903295554423052 NA NA NA -1.54057201834584 NA 0.591120306532649 NA NA NA 0.659703865438591 -1.18709621070761 0.440242318352847 NA NA 0.0772742711894221 0.0674251995977024 NA NA NA NA NA NA 0.00989991029889375 0.0690551998167309 0.0473306765971175 0.0488293280158163 QERIKAERKRMRNRIAASKCRKRKLERIPRLEEKGKTLKAQNSERASTANMLREQVAQLKQKVMNAAAAAAAAAAAAAAAAAAAAAAAAAAAAAAAAAAAAACAAAAAAAAAAAAA MAF AAAAAAAAAAAAAAAAAAAAAAAAAAAAAAAAAAAAACAAAAAAAAAAAAA False 4 1 1 -1.4758984 -1.4753513 -1.4733444 -1.4709975 -1.4734896 -1.4790392 -1.4739537 -1.4750378 -1.4728642 -1.4763738 -1.4746349 0.0022236358 0.008716652 NA 11.8765745 -0.7551122 12.864653 -0.62189204 12.421198 0.7955859 12.138487 -0.79437155 10.665907 0.96886873 11.870533 -0.8993408 10.649794 -0.9399967 11.630759 -0.8181215 11.136818 0.8733263 11.681107 -0.8458315 A29P,V35G,L45R NA 4.5901833 0.8312447145 FALSE
caggagcggatcaaggcggagaggaagcgcatgaggaaccgcatcgctgcctccaagtgccgaaaaaggaagctggagagaatcccccggctggaggaaaaagggaaaaccttgaaagctcagaactcggagagggcgtccacggccaacatgctcagggaacaggtggcacagcttaaacagaaagtcatgaactaacgaa 6  False 7 6 3 24 1 36 0 1 0 3 0 4 12.8333333333333 NA -1.31536825551258 NA -1.27502333057301 NA -1.45468738560027 NA 0.669616574694917 NA 0.363158197334877 NA 0.346163372990747 -1.36255090333716 0.234675408444098 NA NA 0.0302718525401636 0.0763787518442169 NA NA 0.0344812448396556 0.0425216148613487 NA NA 0.0188899750630119 0.0362350171697376 0.0278701786368656 0.0260289436486618 QERIKAERKRMRNRIAASKCRKRKLERIPRLEEKGKTLKAQNSERASTANMLREQVAQLKQKVMNAAAAAAAAAAAAAAAAAAAAAAAAAAAAAAAAAAAAAAACAAAAAAAAAAA MAFB AAAAAAAAAAAAAAAAAAAAAAAAAAAAAAAAAAAAAAACAAAAAAAAAAA False 4 1 1 -1.4759588 -1.4758769 -1.4734282 -1.4710095 -1.473469 -1.4788086 -1.4739928 -1.475164 -1.4728515 -1.4762515 -1.4746811 0.0021893457 0.008582235 NA 12.787994 -0.7258363 12.677171 -0.81074095 11.953788 1.0619419 12.734173 -0.7660837 11.681412 0.85821474 13.693329 -0.6411042 11.076576 -0.9659357 10.917024 -1.2539537 12.155397 0.7907691 13.200573 -0.6832974 A29P,V35G,L45R NA 5.1843443 0.855787781 FALSE
caggagcggatcaaggcggagaggaagcgcatgaggaaccgcatcgctgcctccaagtgccgaaaaaggaagctggagagaatcccccggctggaggaaaaagggaaaaccttgaaagctcagaactcggagagggcgtccacggccaacatgctcagggaacaggtggcacagcttaaacagaaagtcatgaactaagtga 8  False 0 0 0 5 0 6 0 0 0 0 0 2 1.83333333333333 NA NA NA NA NA -1.12670757045955 NA NA NA NA NA 0.618352360781452 -1.12670757045955 0.618352360781452 NA NA NA NA NA NA NA NA NA NA 0.0532216090838903 0.0647266873334476 0.054028662229517 0.0685843432019911 QERIKAERKRMRNRIAASKCRKRKLERIPRLEEKGKTLKAQNSERASTANMLREQVAQLKQKVMNAAAAAAAAAAAAAAAAAAAAAAAAAAAAAAAAAAAAAAAAACAAAAAAAAA MAFG AAAAAAAAAAAAAAAAAAAAAAAAAAAAAAAAAAAAAAAAACAAAAAAAAA False 4 1 1 -1.476073 -1.4757153 -1.4733571 -1.471093 -1.4734273 -1.4789838 -1.4739186 -1.4751565 -1.4729161 -1.4764345 -1.4747076 0.0022288247 0.008736993 NA 11.916086 -0.87891126 13.154172 -0.6820803 12.929747 0.77611977 12.423695 -0.926108 11.941803 0.8033875 13.25306 -0.74063814 11.782403 -0.8181889 11.257161 -1.0762362 11.607891 0.8969408 12.13643 -0.90717435 A29P,V35G,L45R NA 5.1368456 0.850578546098 FALSE
caggagcggatcaaggcggagaggaagcgcatgaggaaccgcatcgctgcctccaagtgccgaaaaaggaagctggagagaatcccccggctggaggaaaaagggaaaaccttgaaagctcagaactcggagagggcgtccacggccaacatgctcagggaacaggtggcacagcttaaacagaaagtcatgaactaactga 8  False 4 8 0 0 0 10 0 5 0 0 0 0 3.66666666666667 NA -0.953246266092518 NA NA NA NA NA 0.429657421411176 NA NA NA NA -0.953246266092518 0.429657421411176 NA NA 0.071576722539611 0.0490081918640408 NA NA NA NA NA NA NA NA 0.0732680642040469 0.0476553077473599 QERIKAERKRMRNRIAASKCRKRKLERIPRLEEKGKTLKAQNSERASTANMLREQVAQLKQKVMNAAAAAAAAAAAAAAAAAAAAAAAAAAAAAAAAAAAAAAAAAACAAAAAAAA MAFK AAAAAAAAAAAAAAAAAAAAAAAAAAAAAAAAAAAAAAAAAACAAAAAAAA False 4 1 1 -1.4761229 -1.475937 -1.4734328 -1.4711083 -1.4735464 -1.47908 -1.4740323 -1.4751661 -1.4729689 -1.4764591 -1.4747854 0.002242444 0.008790381 NA 11.405994 -1.5398272 11.682751 -1.6351812 12.950666 1.1185429 13.075649 1.0371394 10.028242 2.274884 11.007188 -2.1074128 9.576473 3.0035887 10.646137 2.3112907 11.304988 1.5739137 12.723374 1.0153385 A29P,V35G,L45R NA 4.336747 1.761711945 FALSE
caggagcggatcaaggcggagaggaagcgcatgaggaaccgcatcgctgcctccaagtgccgaaaaaggaagctggagagaatcccccggctggaggaaaaagggaaaaccttgaaagctcagaactcggagagggcgtccacggccaacatgctcagggaacaggtggcacagcttaaacagaaagtcatgaactaagaca 8  False 4 21 19 1 15 3 1 1 0 0 1 0 10.5 -1.27955658254821 -1.65858823964322 NA NA -1.53744388577158 NA 0.757724834535522 0.571416253226332 NA NA 0.62425197183883 NA -1.52684140017597 0.368342605642089 0.0383568760026581 0.0832441192096081 -0.00887699022531657 0.0651776880296172 NA NA NA NA 0.010962548902977 0.0685294499219792 NA NA 0.00964795368121271 0.0408545956699297 QERIKAERKRMRNRIAASKCRKRKLERIPRLEEKGKTLKAQNSERASTANMLREQVAQLKQKVMNAAAAAAAAAAAAAAAAAAAAAAAAAAAAAAAAAAAAAAAAAAACAAAAAAA NFE2 AAAAAAAAAAAAAAAAAAAAAAAAAAAAAAAAAAAAAAAAAAACAAAAAAA False 4 1 1 -1.4759206 -1.4758664 -1.4733276 -1.4710689 -1.4735163 -1.4790399 -1.4738963 -1.4750973 -1.472888 -1.4762889 -1.474691 0.0022302414 0.008742547 NA 13.549807 -0.6695577 12.919523 -0.7830355 13.410471 0.72398317 12.746427 -0.8347189 11.272604 0.9730894 12.645136 -0.8455619 11.725555 -0.80694354 12.223888 -0.829398 12.341227 0.8089843 13.24159 -0.69585305 A29P,V35G,L45R NA 5.504224 0.797112533 FALSE
caggagcggatcaaggcggagaggaagcgcatgaggaaccgcatcgctgcctccaagtgccgaaaaaggaagctggagagaatcccccggctggaggaaaaagggaaaaccttgaaagctcagaactcggagagggcgtccacggccaacatgctcagggaacaggtggcacagcttaaacagaaagtcatgaactaaagga 7  False 16 5 37 4 26 10 33 0 1 0 2 0 16.3333333333333 -0.671378291152538 NA -1.71947709073297 NA -1.49573055689884 NA 0.258875940780206 NA 0.508150070230577 NA 0.450707228709591 NA -1.0136244339315 0.205337738164407 0.105171719442059 0.0284402710490765 NA NA -0.0116494421977549 0.0569169276230041 NA NA 0.0155417758994786 0.0494779669951964 NA NA 0.0665712401153625 0.0227749658605503 QERIKAERKRMRNRIAASKCRKRKLERIPRLEEKGKTLKAQNSERASTANMLREQVAQLKQKVMNAAAAAAAAAAAAAAAAAAAAAAAAAAAAAAAAAAAAAAAAAAAAAAAAAAC XBP1 AAAAAAAAAAAAAAAAAAAAAAAAAAAAAAAAAAAAAAAAAAAAAAAAAAC False 4 1 1 -1.4761227 -1.4759369 -1.4734336 -1.4711106 -1.4735461 -1.4790797 -1.4740319 -1.4751658 -1.4729688 -1.4764632 -1.474786 0.0022422809 0.008789741 NA 8.905457 -1.9087291 9.268279 -1.820936 9.386552 -1.9104407 9.297062 -1.8503463 8.403447 1.8861272 9.305525 -1.6982586 8.216603 -1.856343 8.785699 -1.7807348 8.641347 1.8774891 9.0492 -1.7586281 A29P,V35G,L45R NA 1.8225176 1.834803289 FALSE
caggagcggatcaaggcggagaggaagcgcatgaggaaccgcatcgctgcctccaagtgccgaaaaaggaagctggagagaatccggcggctggaggaaaaagtgaaaaccttgaaattgcagaactcggagctggcgtccacggccaacatgctcagggaacaggtggcacagcttaaacagaaagtcatgaactaacata 10  False 0 5 0 3 8 5 0 4 0 0 0 1 3.5 NA -0.885613909325211 NA NA NA -1.27920949982995 NA 0.524598788846306 NA NA NA 0.766661498074717 -1.01113225599585 0.432944419689379 NA NA 0.0792910999749712 0.0598375282590998 NA NA NA NA NA NA 0.0372583083412031 0.08025110313117 0.0668476591891787 0.0480198840509608 QERIKAERKRMRNRIAASKCRKRKLERIRRLEEKVKTLKLQNSELASTANMLREQVAQLKQKVMNCAAAAAAAAAAAAAAAAAAAAAAAAAAAAAAAAAAAAAAAAAAAAAAAAAA ATF1 CAAAAAAAAAAAAAAAAAAAAAAAAAAAAAAAAAAAAAAAAAAAAAAAAAA False 3 1 1 -1.4759604 -1.4753338 -1.4733938 -1.4706159 -1.472703 -1.478962 -1.4737905 -1.4749155 -1.4725816 -1.4758266 -1.4744083 0.0023168072 0.009081884 NA 1.9071394 -4.8720045 2.7390785 -2.91013 1.9730086 5.4176702 1.6759102 -4.8732057 1.7062618 -4.474987 1.7519311 -5.486509 1.9116123 -4.648676 1.9151317 -4.6186824 2.454372 -3.4299583 2.3470685 -3.374235 A29R,A40L NA 3.2070172 4.410605744 FALSE
caggagcggatcaaggcggagaggaagcgcatgaggaaccgcatcgctgcctccaagtgccgaaaaaggaagctggagagaatccggcggctggaggaaaaagtgaaaaccttgaaattgcagaactcggagctggcgtccacggccaacatgctcagggaacaggtggcacagcttaaacagaaagtcatgaactaagtca 10  False 0 13 0 13 11 3 0 1 0 0 0 1 6.66666666666667 NA -1.52719940621158 NA NA NA -1.12670757045955 NA 0.597088988365904 NA NA NA 0.872997649224096 -1.39956099608469 0.492841117491725 NA NA 0.00610966853286735 0.0681060078181187 NA NA NA NA NA NA 0.0532216090838903 0.0913819522137058 0.0237652167026595 0.0546633060531839 QERIKAERKRMRNRIAASKCRKRKLERIRRLEEKVKTLKLQNSELASTANMLREQVAQLKQKVMNACAAAAAAAAAAAAAAAAAAAAAAAAAAAAAAAAAAAAAAAAAAAAAAAAA ATF2 ACAAAAAAAAAAAAAAAAAAAAAAAAAAAAAAAAAAAAAAAAAAAAAAAAA False 3 1 1 -1.4123083 -1.403838 -1.4029684 -1.3902028 -1.3880254 -1.3966768 -1.4036046 -1.410745 -1.4097251 -1.4035151 -1.4021609 0.008260632 0.032381676 NA 2.7787209 -1.180891 3.0781467 -1.0219271 2.7968016 1.1328377 2.7327344 -1.1061058 2.7164812 1.0920987 2.8749847 -1.0487823 2.851112 -1.1121647 2.5445147 -1.2805731 2.5741808 1.2766776 2.7838697 -1.1266428 A29R,A40L NA 3.9420204 1.1378701076 FALSE
caggagcggatcaaggcggagaggaagcgcatgaggaaccgcatcgctgcctccaagtgccgaaaaaggaagctggagagaatccggcggctggaggaaaaagtgaaaaccttgaaattgcagaactcggagctggcgtccacggccaacatgctcagggaacaggtggcacagcttaaacagaaagtcatgaactaacaaa 9  False 0 0 0 0 8 5 0 0 0 0 45 116 2.16666666666667 NA NA NA NA -0.244579920897793 0.139927759251611 NA NA NA NA 0.437128802281633 0.516640085547921 -0.0841594655163608 0.333707112084696 NA NA NA NA NA NA NA NA 0.152891225677144 0.047987347604483 0.185808001813277 0.0540798473526084 0.169662533091831 0.0370130116027021 QERIKAERKRMRNRIAASKCRKRKLERIRRLEEKVKTLKLQNSELASTANMLREQVAQLKQKVMNAACAAAAAAAAAAAAAAAAAAAAAAAAAAAAAAAAAAAAAAAAAAAAAAAA ATF3 AACAAAAAAAAAAAAAAAAAAAAAAAAAAAAAAAAAAAAAAAAAAAAAAAA False 3 1 1 -0.26207685 -0.23144257 -0.2453345 -0.16637218 -0.18743002 -0.20399106 -0.22577691 -0.20723772 -0.23870015 -0.20454216 -0.2172904 0.028766753 0.11276568 NA -1.0406712 0.76433825 -1.2193313 0.74327826 -1.1346262 -0.7622614 -1.488686 0.732386 -1.3423574 0.7646018 -1.3868912 -0.6927732 -1.1495785 0.79516053 -1.3438739 0.7352906 -1.1293162 0.76453894 -1.403335 0.69381607 A29R,A40L NA -0.09500112 0.744844505 FALSE
caggagcggatcaaggcggagaggaagcgcatgaggaaccgcatcgctgcctccaagtgccgaaaaaggaagctggagagaatccggcggctggaggaaaaagtgaaaaccttgaaattgcagaactcggagctggcgtccacggccaacatgctcagggaacaggtggcacagcttaaacagaaagtcatgaactaattaa 8  False 4 0 4 4 1 0 0 0 18 13 0 0 2.16666666666667 NA NA -0.273563297774078 -0.384592827894132 NA NA NA NA 0.407571058901588 0.555844562229757 NA NA -0.312385561566184 0.32868095376908 NA NA NA NA 0.150304625161916 0.0456512629235821 0.138740334056344 0.0650829544021388 NA NA NA NA 0.14434891274865 0.0364555369510809 QERIKAERKRMRNRIAASKCRKRKLERIRRLEEKVKTLKLQNSELASTANMLREQVAQLKQKVMNAAACAAAAAAAAAAAAAAAAAAAAAAAAAAAAAAAAAAAAAAAAAAAAAAA ATF4 AAACAAAAAAAAAAAAAAAAAAAAAAAAAAAAAAAAAAAAAAAAAAAAAAA False 3 1 1 -0.7542334 -0.71651846 -0.76398104 -0.62013865 -0.61426514 -0.64945865 -0.6995057 -0.7005151 -0.72471267 -0.66174686 -0.6905076 0.052455157 0.20562422 NA 0.35058177 -1.0418731 0.2416712 -1.0882503 0.32274377 -1.17256 0.053971767 0.8789332 0.036510944 0.88987327 0.13438535 -0.8762594 0.22072935 1.0387791 0.21329808 1.0314865 0.30260277 0.97990066 0.1641506 -0.8558752 A29R,A40L NA 1.3729302 0.9853790727 FALSE
caggagcggatcaaggcggagaggaagcgcatgaggaaccgcatcgctgcctccaagtgccgaaaaaggaagctggagagaatccggcggctggaggaaaaagtgaaaaccttgaaattgcagaactcggagctggcgtccacggccaacatgctcagggaacaggtggcacagcttaaacagaaagtcatgaactaagcga 10  False 11 0 0 0 12 9 0 0 0 0 0 2 5.33333333333333 NA NA NA NA NA -1.24775516165713 NA NA NA NA NA 0.556517481786271 -1.24775516165713 0.556517481786271 NA NA NA NA NA NA NA NA NA NA 0.0405508244555102 0.0582540559781398 0.0406027095445838 0.0617259484875283 QERIKAERKRMRNRIAASKCRKRKLERIRRLEEKVKTLKLQNSELASTANMLREQVAQLKQKVMNAAAACAAAAAAAAAAAAAAAAAAAAAAAAAAAAAAAAAAAAAAAAAAAAAA ATF5 AAAACAAAAAAAAAAAAAAAAAAAAAAAAAAAAAAAAAAAAAAAAAAAAAA False 3 1 1 -1.4400785 -1.4392868 -1.430258 -1.4252408 -1.4260051 -1.4337021 -1.4257764 -1.4235055 -1.4343128 -1.4259807 -1.4304148 0.006085098 0.023853583 NA 3.6824346 -1.0506134 4.280553 -0.897829 3.5387876 1.0383021 4.439723 -0.8133512 3.2854648 1.0885619 3.9048276 -0.930547 3.6057038 -0.9879068 4.544649 -0.76722527 3.9080808 0.970585 4.606794 -0.7636189 A29R,A40L NA 5.148567 0.9308540464 FALSE
caggagcggatcaaggcggagaggaagcgcatgaggaaccgcatcgctgcctccaagtgccgaaaaaggaagctggagagaatccggcggctggaggaaaaagtgaaaaccttgaaattgcagaactcggagctggcgtccacggccaacatgctcagggaacaggtggcacagcttaaacagaaagtcatgaactaatgga 8  False 1 6 10 0 2 2 0 0 1 0 0 1 3.5 NA NA -1.34963579953395 NA NA -1.00565997926198 NA NA 0.549805802509372 NA NA 0.989984191389733 -1.26855122487599 0.480654954787392 NA NA NA NA 0.0297757808542091 0.06158270735638 NA NA NA NA 0.0658923937122704 0.103627642239708 0.0382961212180661 0.0533116819336074 QERIKAERKRMRNRIAASKCRKRKLERIRRLEEKVKTLKLQNSELASTANMLREQVAQLKQKVMNAAAAACAAAAAAAAAAAAAAAAAAAAAAAAAAAAAAAAAAAAAAAAAAAAA ATF6 AAAAACAAAAAAAAAAAAAAAAAAAAAAAAAAAAAAAAAAAAAAAAAAAAA False 3 1 1 -1.437289 -1.4426968 -1.4372419 -1.427543 -1.4340955 -1.4343458 -1.4381138 -1.4363215 -1.4340253 -1.4382312 -1.4359905 0.003935354 0.015426587 NA 4.689395 -0.80877334 4.0959864 -0.9626138 4.9520845 0.77843356 4.475607 -0.8186387 3.727059 1.0109104 4.402677 -0.8286521 4.0864754 -0.9457034 4.08524 -0.9251499 5.2398806 0.72244847 4.474476 -0.8499236 A29R,A40L NA 5.591754 0.86512472328 FALSE
caggagcggatcaaggcggagaggaagcgcatgaggaaccgcatcgctgcctccaagtgccgaaaaaggaagctggagagaatccggcggctggaggaaaaagtgaaaaccttgaaattgcagaactcggagctggcgtccacggccaacatgctcagggaacaggtggcacagcttaaacagaaagtcatgaactaaacaa 9  False 6 1 10 6 8 0 0 0 2 1 0 0 5.16666666666667 NA NA -1.15369601693506 -1.19640046308103 NA NA NA NA 0.426891998617023 0.66409745182001 NA NA -1.1661824482358 0.359099196210579 NA NA NA NA 0.0517226250602676 0.0478153648135866 0.0436870711581127 0.0777581128112445 NA NA NA NA 0.0496503194965145 0.0398293660354766 QERIKAERKRMRNRIAASKCRKRKLERIRRLEEKVKTLKLQNSELASTANMLREQVAQLKQKVMNAAAAAACAAAAAAAAAAAAAAAAAAAAAAAAAAAAAAAAAAAAAAAAAAAA ATF6B AAAAAACAAAAAAAAAAAAAAAAAAAAAAAAAAAAAAAAAAAAAAAAAAAA False 3 1 1 -1.4416962 -1.4354206 -1.4343389 -1.4293549 -1.4338781 -1.4343671 -1.4352651 -1.4210023 -1.4347134 -1.4244672 -1.4324504 0.0059721703 0.023410907 NA 2.9188647 -1.3415048 2.6451328 -1.4141649 3.038799 1.2426001 2.7410018 -1.3525879 2.291718 1.6416059 2.742683 -1.3303667 3.0241036 -1.2521416 3.4388576 -0.99974144 3.3758628 1.1267554 2.928535 -1.1908362 A29R,A40L NA 4.083421 1.2892304913 FALSE
caggagcggatcaaggcggagaggaagcgcatgaggaaccgcatcgctgcctccaagtgccgaaaaaggaagctggagagaatccggcggctggaggaaaaagtgaaaaccttgaaattgcagaactcggagctggcgtccacggccaacatgctcagggaacaggtggcacagcttaaacagaaagtcatgaactaagaaa 9  False 0 1 0 12 13 1 0 0 0 5 1 0 4.5 NA NA NA -0.945980253777424 -1.49573055689884 NA NA NA NA 0.383419273964146 0.636169080773941 NA -1.0924653694047 0.328387462596172 NA NA NA NA NA NA 0.0730083745780858 0.0448939520505644 0.0155417758994786 0.069837692357446 NA NA 0.0578266243916889 0.0364229844767862 QERIKAERKRMRNRIAASKCRKRKLERIRRLEEKVKTLKLQNSELASTANMLREQVAQLKQKVMNAAAAAAACAAAAAAAAAAAAAAAAAAAAAAAAAAAAAAAAAAAAAAAAAAA ATF7 AAAAAAACAAAAAAAAAAAAAAAAAAAAAAAAAAAAAAAAAAAAAAAAAAA False 3 1 1 -1.1298267 -1.0848018 -1.1098261 -1.0238066 -1.0321025 -1.06056 -1.085649 -1.0735657 -1.112263 -1.0874711 -1.0799873 0.033985563 0.13322341 NA 1.3382586 -1.0522074 1.2569628 -0.98917377 1.3189623 1.0121257 1.1431789 -0.9305495 0.99442255 1.0903684 1.1573104 -1.0083544 1.1343827 -1.1049584 1.1626381 -1.035341 1.2292657 1.0997854 1.2769544 -0.9821246 A29R,A40L NA 2.370099 1.0304988687 FALSE
caggagcggatcaaggcggagaggaagcgcatgaggaaccgcatcgctgcctccaagtgccgaaaaaggaagctggagagaatccggcggctggaggaaaaagtgaaaaccttgaaattgcagaactcggagctggcgtccacggccaacatgctcagggaacaggtggcacagcttaaacagaaagtcatgaactaatcta 9  False 1 0 8 0 0 11 0 0 0 0 0 1 3.33333333333333 NA NA NA NA NA -1.51459563374268 NA NA NA NA NA 0.667169938324711 -1.51459563374268 0.667169938324711 NA NA NA NA NA NA NA NA NA NA 0.0126190158298196 0.0698367188921945 0.0110061887282503 0.073998928323467 QERIKAERKRMRNRIAASKCRKRKLERIRRLEEKVKTLKLQNSELASTANMLREQVAQLKQKVMNAAAAAAAAACAAAAAAAAAAAAAAAAAAAAAAAAAAAAAAAAAAAAAAAAA BACH2 AAAAAAAAACAAAAAAAAAAAAAAAAAAAAAAAAAAAAAAAAAAAAAAAAA False 3 1 1 -1.4594473 -1.4519285 -1.4508759 -1.450871 -1.4373629 -1.4449528 -1.4465153 -1.448413 -1.4492399 -1.4456184 -1.4485224 0.005698666 0.02233877 NA 3.254674 -1.4289539 2.8984783 -1.4744207 4.424321 0.9799395 3.2843812 1.3531338 3.5116591 1.0980812 4.2243757 -0.92915154 3.8881025 1.0637416 3.696684 -1.1251874 4.0661707 1.0549943 5.242765 0.7671454 A29R,A40L NA 5.0180264 1.12747493771 FALSE
caggagcggatcaaggcggagaggaagcgcatgaggaaccgcatcgctgcctccaagtgccgaaaaaggaagctggagagaatccggcggctggaggaaaaagtgaaaaccttgaaattgcagaactcggagctggcgtccacggccaacatgctcagggaacaggtggcacagcttaaacagaaagtcatgaactaaacta 10  False 0 0 4 0 17 11 2 0 6 0 137 178 5.33333333333333 NA NA -0.584120505592774 NA -0.139773501911887 0.0323745107332973 NA NA 0.43908070587775 NA 0.299717736053205 0.351128246527426 -0.176962722735346 0.202320244752815 NA NA NA NA 0.115519700086144 0.0491805988450647 NA NA 0.16439671795495 0.0329025658070167 0.174549751776447 0.0367547205580332 0.159369291168527 0.0224402815981844 QERIKAERKRMRNRIAASKCRKRKLERIRRLEEKVKTLKLQNSELASTANMLREQVAQLKQKVMNAAAAAAAAAACAAAAAAAAAAAAAAAAAAAAAAAAAAAAAAAAAAAAAAAA BATF AAAAAAAAAACAAAAAAAAAAAAAAAAAAAAAAAAAAAAAAAAAAAAAAAA False 3 1 1 -0.109314084 -0.07565689 -0.09464729 -0.038437605 -0.039897084 -0.05901432 -0.06313431 -0.058137894 -0.08805919 -0.070388556 -0.069668725 0.022903608 0.08978215 NA -1.8367577 -0.67549956 -2.0361924 -0.6851399 -1.8608441 -0.7120695 -2.181184 -0.7008822 -1.9434061 -0.78256917 -2.037809 -0.69739187 -1.8826263 -0.75939703 -2.1771085 -0.67931414 -1.8891906 -0.6988256 -2.1930275 -0.6390232 A29R,A40L NA -0.834949 0.70301121 FALSE
caggagcggatcaaggcggagaggaagcgcatgaggaaccgcatcgctgcctccaagtgccgaaaaaggaagctggagagaatccggcggctggaggaaaaagtgaaaaccttgaaattgcagaactcggagctggcgtccacggccaacatgctcagggaacaggtggcacagcttaaacagaaagtcatgaactaaccga 10  False 0 0 2 0 0 9 0 0 0 0 0 62 1.83333333333333 NA NA NA NA NA -0.222572301297855 NA NA NA NA NA 0.391293118372883 -0.222572301297855 0.391293118372883 NA NA NA NA NA NA NA NA NA NA 0.147862924595671 0.0409590209967724 0.154310520170263 0.0434001440362385 QERIKAERKRMRNRIAASKCRKRKLERIRRLEEKVKTLKLQNSELASTANMLREQVAQLKQKVMNAAAAAAAAAAACAAAAAAAAAAAAAAAAAAAAAAAAAAAAAAAAAAAAAAA BATF2 AAAAAAAAAAACAAAAAAAAAAAAAAAAAAAAAAAAAAAAAAAAAAAAAAA False 3 1 1 -0.5400666 -0.47919786 -0.50053006 -0.39449298 -0.40710926 -0.43302643 -0.46085298 -0.44551456 -0.49661493 -0.45105064 -0.46084565 0.04454988 0.17463553 NA -0.11634666 -1.0750997 -0.28074425 -1.0104672 -0.23269546 0.99205846 -0.49777853 -0.9628558 -0.43030894 1.0440123 -0.39564568 -0.95512176 -0.3031296 -1.0567551 -0.37580824 -0.9880196 -0.21965653 1.0313388 -0.359509 -0.9569835 A29R,A40L NA 0.84770316 1.0072712329 FALSE
caggagcggatcaaggcggagaggaagcgcatgaggaaccgcatcgctgcctccaagtgccgaaaaaggaagctggagagaatccggcggctggaggaaaaagtgaaaaccttgaaattgcagaactcggagctggcgtccacggccaacatgctcagggaacaggtggcacagcttaaacagaaagtcatgaactaaaaca 10  False 3 0 6 1 0 22 227 1 261 1 1 813 5.33333333333333 0.366864178755438 NA 0.36775123446206 -0.706716604347605 NA 0.278909032822187 0.543262013198178 NA 0.321509675662028 1.18446616267226 NA 0.249863347736466 0.294179752542749 0.183208236846013 0.21923367966074 0.0596831009457969 NA NA 0.222137052142202 0.03601169026986 0.101023374173411 0.138687256284088 NA NA 0.20035601361069 0.0261547101794648 0.211625899650902 0.0203204796976907 QERIKAERKRMRNRIAASKCRKRKLERIRRLEEKVKTLKLQNSELASTANMLREQVAQLKQKVMNAAAAAAAAAAAACAAAAAAAAAAAAAAAAAAAAAAAAAAAAAAAAAAAAAA BATF3 AAAAAAAAAAAACAAAAAAAAAAAAAAAAAAAAAAAAAAAAAAAAAAAAAA False 3 1 1 0.16643262 0.18281996 0.17351174 0.2039386 0.19228947 0.1835221 0.17255807 0.18130457 0.18207717 0.18829381 0.18267481 0.010694009 0.041920517 NA -3.5884266 0.7303225 -3.8387988 0.76337874 -3.7116299 -0.7593894 -4.1354103 0.77395785 -3.7620788 -0.8033745 -4.054391 0.6925307 -3.8046994 0.73090553 -4.008329 0.7454422 -3.6351764 -0.7727252 -4.029871 0.73079693 A29R,A40L NA -2.6880155 0.750282386 FALSE
caggagcggatcaaggcggagaggaagcgcatgaggaaccgcatcgctgcctccaagtgccgaaaaaggaagctggagagaatccggcggctggaggaaaaagtgaaaaccttgaaattgcagaactcggagctggcgtccacggccaacatgctcagggaacaggtggcacagcttaaacagaaagtcatgaactaaatca 10  False 0 11 14 0 13 3 0 1 2 0 0 0 6.83333333333333 NA -1.48143153014168 -1.24881044391847 NA NA NA NA 0.608960453230313 0.406179623550797 NA NA NA -1.32043644488365 0.33790911141286 NA NA 0.0113301086785913 0.0694601076166775 0.041069038110921 0.0454954108834218 NA NA NA NA NA NA 0.0325412895689739 0.0374790749386504 QERIKAERKRMRNRIAASKCRKRKLERIRRLEEKVKTLKLQNSELASTANMLREQVAQLKQKVMNAAAAAAAAAAAAACAAAAAAAAAAAAAAAAAAAAAAAAAAAAAAAAAAAAA CEBPA AAAAAAAAAAAAACAAAAAAAAAAAAAAAAAAAAAAAAAAAAAAAAAAAAA False 3 1 1 -1.4403735 -1.431174 -1.4365717 -1.4231074 -1.422748 -1.4239872 -1.4361377 -1.4340384 -1.433614 -1.42489 -1.4306641 0.0064736353 0.025376651 NA 4.170316 -0.92971534 4.4575806 0.8162471 4.0105906 0.95650005 3.4275553 1.0399063 3.3192239 1.0569477 3.6067524 0.95209175 3.955779 0.9631187 4.453135 0.83559185 4.3901033 0.8598434 4.7558722 0.7350532 A29R,A40L NA 5.223556 0.9145015403 FALSE
caggagcggatcaaggcggagaggaagcgcatgaggaaccgcatcgctgcctccaagtgccgaaaaaggaagctggagagaatccggcggctggaggaaaaagtgaaaaccttgaaattgcagaactcggagctggcgtccacggccaacatgctcagggaacaggtggcacagcttaaacagaaagtcatgaactaagcaa 9  False 0 0 20 0 0 6 0 0 2 0 0 1 4.33333333333333 NA NA -1.34963579953395 NA NA -1.3336397944027 NA NA 0.389923989600973 NA NA 0.73768630995838 -1.34614259655391 0.344729038028421 NA NA NA NA 0.0297757808542091 0.043674648090713 NA NA NA NA 0.031560759691392 0.0772180946709714 0.0296901004406147 0.0382355047952825 QERIKAERKRMRNRIAASKCRKRKLERIRRLEEKVKTLKLQNSELASTANMLREQVAQLKQKVMNAAAAAAAAAAAAAAACAAAAAAAAAAAAAAAAAAAAAAAAAAAAAAAAAAA CEBPD AAAAAAAAAAAAAAACAAAAAAAAAAAAAAAAAAAAAAAAAAAAAAAAAAA False 3 1 1 -1.3695645 -1.362883 -1.3718985 -1.3568966 -1.355959 -1.3516626 -1.3585701 -1.366721 -1.3753096 -1.3662184 -1.3635684 0.0076722917 0.030075384 NA 4.723281 -0.5807748 5.1638966 -0.5172576 4.112713 0.67700124 4.0787506 -0.6515945 3.6191154 0.72635317 4.2801566 -0.59629536 4.12184 -0.6427585 4.182452 -0.6481863 4.300193 0.65842545 4.6038194 -0.5866899 A29R,A40L NA 5.4874873 0.628533684 FALSE
caggagcggatcaaggcggagaggaagcgcatgaggaaccgcatcgctgcctccaagtgccgaaaaaggaagctggagagaatccggcggctggaggaaaaagtgaaaaccttgaaattgcagaactcggagctggcgtccacggccaacatgctcagggaacaggtggcacagcttaaacagaaagtcatgaactaataca 9  False 0 5 0 8 0 0 0 7 0 3 0 0 2.16666666666667 NA -0.732295742453514 NA -0.974775047248054 NA NA NA 0.495569111026123 NA 0.477574436911871 NA NA -0.858017616043544 0.343881771603357 NA NA 0.0967790933479531 0.0565263041315377 NA NA 0.0696368380770353 0.0559184301029731 NA NA NA NA 0.0838303177537337 0.0381415305259732 QERIKAERKRMRNRIAASKCRKRKLERIRRLEEKVKTLKLQNSELASTANMLREQVAQLKQKVMNAAAAAAAAAAAAAAAACAAAAAAAAAAAAAAAAAAAAAAAAAAAAAAAAAA CEBPE AAAAAAAAAAAAAAAACAAAAAAAAAAAAAAAAAAAAAAAAAAAAAAAAAA False 3 1 1 -1.2716103 -1.242731 -1.2541007 -1.1835449 -1.198401 -1.214079 -1.2428997 -1.2298665 -1.2488506 -1.2254722 -1.2311556 0.02669436 0.10464189 NA 1.7998556 -1.1279981 1.7247846 -1.0845661 1.8195 1.0660962 1.7061384 -0.95057005 1.5500861 -1.0818352 1.7976292 -0.9635463 1.642637 -1.1456221 1.6823353 -1.0741974 1.7933269 -1.0713536 1.8009274 -0.99320555 A29R,A40L NA 2.9005876 1.0558990648 FALSE
caggagcggatcaaggcggagaggaagcgcatgaggaaccgcatcgctgcctccaagtgccgaaaaaggaagctggagagaatccggcggctggaggaaaaagtgaaaaccttgaaattgcagaactcggagctggcgtccacggccaacatgctcagggaacaggtggcacagcttaaacagaaagtcatgaactaacaca 10  False 19 9 8 41 23 0 1 1 0 0 2 0 16.6666666666667 -1.72862482427623 -1.42645369742786 NA NA -1.45999246583041 NA 0.633431043699908 0.625710614581947 NA NA 0.458785381617255 NA -1.51958447239846 0.319479872777447 -0.010978038921401 0.0695891264341945 0.0176010679117835 0.0713706881870732 NA NA NA NA 0.0194650502064333 0.0503647745666922 NA NA 0.0104528533740929 0.0354350021612373 QERIKAERKRMRNRIAASKCRKRKLERIRRLEEKVKTLKLQNSELASTANMLREQVAQLKQKVMNAAAAAAAAAAAAAAAAACAAAAAAAAAAAAAAAAAAAAAAAAAAAAAAAAA CREB3 AAAAAAAAAAAAAAAAACAAAAAAAAAAAAAAAAAAAAAAAAAAAAAAAAA False 3 1 1 -1.4451351 -1.4432554 -1.4458199 -1.4243928 -1.4321295 -1.4237925 -1.4286482 -1.4337746 -1.4374431 -1.435323 -1.4349713 0.008043037 0.031528704 NA 3.4007683 -1.1829392 3.6091354 -1.0972506 3.5576503 1.1609883 3.4382799 -1.0447772 2.9491377 1.2606862 4.0414357 -0.84878683 3.7165809 -0.97539735 4.219614 -0.88028276 4.0736055 0.9523242 3.6541476 -1.0201969 A29R,A40L NA 4.834901 1.0423629519 FALSE
caggagcggatcaaggcggagaggaagcgcatgaggaaccgcatcgctgcctccaagtgccgaaaaaggaagctggagagaatccggcggctggaggaaaaagtgaaaaccttgaaattgcagaactcggagctggcgtccacggccaacatgctcagggaacaggtggcacagcttaaacagaaagtcatgaactaacgga 9  False 10 2 9 7 0 2 1 0 2 0 0 0 5 -1.54363801832038 NA -1.12391256385108 NA NA NA 0.665382428519529 NA 0.434680358677874 NA NA NA -1.24945994888975 0.363908759557707 0.00934472605255332 0.0730993253423074 NA NA 0.055058613270945 0.0486877242834655 NA NA NA NA NA NA 0.0404136236445943 0.0403628171293387 QERIKAERKRMRNRIAASKCRKRKLERIRRLEEKVKTLKLQNSELASTANMLREQVAQLKQKVMNAAAAAAAAAAAAAAAAAACAAAAAAAAAAAAAAAAAAAAAAAAAAAAAAAA CREB3L1 AAAAAAAAAAAAAAAAAACAAAAAAAAAAAAAAAAAAAAAAAAAAAAAAAA False 3 1 1 -1.422584 -1.4046699 -1.3981218 -1.3946073 -1.3946946 -1.402116 -1.4061126 -1.4017355 -1.4113584 -1.4151748 -1.4051174 0.009036086 0.035421457 NA 2.9140596 -1.1883669 3.2046363 -0.98536736 3.5026696 0.8847271 3.0630486 -1.005964 2.7196507 1.1221521 3.6556149 -0.84438604 3.6139083 -0.8878639 3.5712729 -0.87423927 4.1644497 0.79567045 3.3298974 -0.99627775 A29R,A40L NA 4.5427866 0.9585014972 FALSE
caggagcggatcaaggcggagaggaagcgcatgaggaaccgcatcgctgcctccaagtgccgaaaaaggaagctggagagaatccggcggctggaggaaaaagtgaaaaccttgaaattgcagaactcggagctggcgtccacggccaacatgctcagggaacaggtggcacagcttaaacagaaagtcatgaactaaacga 10  False 0 0 7 17 5 0 0 0 1 3 0 0 4.83333333333333 NA NA -1.24881044391847 -1.18077919631564 NA NA NA NA 0.57286015598576 0.389471967556256 NA NA -1.20228466215834 0.322083759210572 NA NA NA NA 0.041069038110921 0.0641649818557525 0.0455161404009911 0.0456026523020973 NA NA NA NA 0.0456460546354791 0.0357238113453127 QERIKAERKRMRNRIAASKCRKRKLERIRRLEEKVKTLKLQNSELASTANMLREQVAQLKQKVMNAAAAAAAAAAAAAAAAAAACAAAAAAAAAAAAAAAAAAAAAAAAAAAAAAA CREB3L2 AAAAAAAAAAAAAAAAAAACAAAAAAAAAAAAAAAAAAAAAAAAAAAAAAA False 3 1 1 -1.4547832 -1.451334 -1.4539903 -1.4453516 -1.4407163 -1.4462013 -1.4444668 -1.4506727 -1.4497497 -1.4570374 -1.4494305 0.0051663276 0.020252004 NA 3.120799 -1.4103714 3.03219 -1.4012223 4.0201902 1.1158556 2.8319848 -1.4830081 2.7029843 -1.4633096 3.4681406 -1.1427094 3.0506153 -1.3318439 3.2709064 -1.2990365 2.6321406 -1.6381353 2.4262226 -1.851001 A29R,A40L NA 4.2244825 1.413649329 FALSE
caggagcggatcaaggcggagaggaagcgcatgaggaaccgcatcgctgcctccaagtgccgaaaaaggaagctggagagaatccggcggctggaggaaaaagtgaaaaccttgaaattgcagaactcggagctggcgtccacggccaacatgctcagggaacaggtggcacagcttaaacagaaagtcatgaactaagtta 10  False 10 4 10 0 21 19 0 0 0 0 2 0 10.6666666666667 NA NA NA NA -1.43347455296637 NA NA NA NA NA 0.465347433300131 NA -1.43347455296637 0.465347433300131 NA NA NA NA NA NA NA NA 0.0223761471090166 0.0510851468081485 NA NA 0.0200037059979311 0.0516138533590914 QERIKAERKRMRNRIAASKCRKRKLERIRRLEEKVKTLKLQNSELASTANMLREQVAQLKQKVMNAAAAAAAAAAAAAAAAAAAACAAAAAAAAAAAAAAAAAAAAAAAAAAAAAA CREB3L3 AAAAAAAAAAAAAAAAAAAACAAAAAAAAAAAAAAAAAAAAAAAAAAAAAA False 3 1 1 -1.4450191 -1.4442762 -1.4426328 -1.427529 -1.4323144 -1.4260557 -1.441797 -1.4301856 -1.4356742 -1.4302284 -1.4355712 0.007280558 0.028539788 NA 3.9915833 -1.0068929 3.471598 -1.1500343 3.5506418 1.1319951 3.5376766 -1.0355874 2.4325075 1.5303228 3.95359 -0.8785528 3.0183988 -1.3169011 4.2321444 -0.85752815 3.0320299 1.2631042 4.2614784 -0.8467062 A29R,A40L NA 4.7170305 1.1017625135 FALSE
caggagcggatcaaggcggagaggaagcgcatgaggaaccgcatcgctgcctccaagtgccgaaaaaggaagctggagagaatccggcggctggaggaaaaagtgaaaaccttgaaattgcagaactcggagctggcgtccacggccaacatgctcagggaacaggtggcacagcttaaacagaaagtcatgaactaactta 10  False 0 1 0 15 19 1 0 0 0 0 1 0 6 NA NA NA NA -1.60635027786791 NA NA NA NA NA 0.607565678184943 NA -1.60635027786791 0.607565678184943 NA NA NA NA NA NA NA NA 0.00339810800492163 0.0666976535049504 NA NA 0.000829253371994493 0.0673879419457964 QERIKAERKRMRNRIAASKCRKRKLERIRRLEEKVKTLKLQNSELASTANMLREQVAQLKQKVMNAAAAAAAAAAAAAAAAAAAAACAAAAAAAAAAAAAAAAAAAAAAAAAAAAA CREB3L4 AAAAAAAAAAAAAAAAAAAAACAAAAAAAAAAAAAAAAAAAAAAAAAAAAA False 3 1 1 -1.4268866 -1.4278848 -1.431608 -1.4208275 -1.423159 -1.4385499 -1.425417 -1.4402376 -1.4271765 -1.4228929 -1.4284639 0.006510589 0.02552151 NA 4.0261455 -0.88155377 3.5940363 -0.9921008 3.3653204 -1.1014967 3.295531 -1.0670782 3.0742044 -1.1439098 3.8488302 -0.9741724 3.2280717 -1.101111 2.670197 -1.4560816 3.8826287 -0.93224 3.672089 -0.9413313 A29R,A40L NA 4.6345716 1.0591075815 FALSE
caggagcggatcaaggcggagaggaagcgcatgaggaaccgcatcgctgcctccaagtgccgaaaaaggaagctggagagaatccggcggctggaggaaaaagtgaaaaccttgaaattgcagaactcggagctggcgtccacggccaacatgctcagggaacaggtggcacagcttaaacagaaagtcatgaactaacgta 9  False 7 13 30 29 14 1 30 167 148 183 67 0 15.6666666666667 -0.460592774412488 -0.125020542968048 -0.24757428223448 -0.203250106020328 -0.291681500000485 NA 0.372139897047245 0.285941206620471 0.153453623385992 0.206196270357641 0.332424755343959 NA -0.24118083114522 0.102875894996329 0.128328746747259 0.0408835193734169 0.166046975170891 0.0326154299159206 0.15321560560474 0.0171880499234903 0.159973464504769 0.024143192851872 0.147720484611071 0.0364930935773665 NA NA 0.152246561368645 0.0114104451396021 QERIKAERKRMRNRIAASKCRKRKLERIRRLEEKVKTLKLQNSELASTANMLREQVAQLKQKVMNAAAAAAAAAAAAAAAAAAAAAACAAAAAAAAAAAAAAAAAAAAAAAAAAAA CREB5 AAAAAAAAAAAAAAAAAAAAAACAAAAAAAAAAAAAAAAAAAAAAAAAAAA False 3 1 1 -0.527766 -0.47214174 -0.5000401 -0.3905635 -0.4024012 -0.4280516 -0.46357942 -0.44385457 -0.4906881 -0.45405042 -0.4573137 0.043051768 0.16876294 NA -0.15550888 -0.98478824 -0.31395507 -0.95613354 -0.24241394 -0.9569807 -0.5417705 0.90230715 -0.45857006 1.0044166 -0.41180956 -0.9460633 -0.31028706 1.0117706 -0.39975005 0.93872803 -0.24672097 0.9737135 -0.37453187 -0.8997804 A29R,A40L NA 0.82333374 0.957468196115 FALSE
caggagcggatcaaggcggagaggaagcgcatgaggaaccgcatcgctgcctccaagtgccgaaaaaggaagctggagagaatccggcggctggaggaaaaagtgaaaaccttgaaattgcagaactcggagctggcgtccacggccaacatgctcagggaacaggtggcacagcttaaacagaaagtcatgaactaattca 9  False 0 8 0 0 0 8 0 1 0 0 0 0 2.66666666666667 NA -1.39418463085624 NA NA NA NA NA 0.636970893508429 NA NA NA NA -1.39418463085624 0.636970893508429 NA NA 0.0212817877760455 0.0726550740316355 NA NA NA NA NA NA NA NA 0.0243615344357095 0.0706494114696222 QERIKAERKRMRNRIAASKCRKRKLERIRRLEEKVKTLKLQNSELASTANMLREQVAQLKQKVMNAAAAAAAAAAAAAAAAAAAAAAACAAAAAAAAAAAAAAAAAAAAAAAAAAA CREBL2 AAAAAAAAAAAAAAAAAAAAAAACAAAAAAAAAAAAAAAAAAAAAAAAAAA False 3 1 1 -1.4610178 -1.4553988 -1.4632946 -1.4484274 -1.4485515 -1.4444199 -1.4575734 -1.4413451 -1.4674507 -1.4578458 -1.4545324 0.008536899 0.033464648 NA 3.2801085 -1.4483044 3.2113101 -1.3800317 3.0724308 -1.6737366 3.7771037 -1.1460648 3.417965 1.238321 4.043614 -0.9667789 2.712703 -1.716472 3.6284022 -1.0806121 2.2676594 2.5395837 3.1100922 -1.4578056 A29R,A40L NA 4.4210043 1.4647710606 FALSE
caggagcggatcaaggcggagaggaagcgcatgaggaaccgcatcgctgcctccaagtgccgaaaaaggaagctggagagaatccggcggctggaggaaaaagtgaaaaccttgaaattgcagaactcggagctggcgtccacggccaacatgctcagggaacaggtggcacagcttaaacagaaagtcatgaactaaagta 9  False 12 5 0 11 2 1 0 0 0 0 1 0 5.16666666666667 NA NA NA NA -0.950107639497529 NA NA NA NA NA 1.0120819223717 NA -0.950107639497529 1.0120819223717 NA NA NA NA NA NA NA NA 0.0754394455603299 0.111104843148207 NA NA 0.0736161839125276 0.112254724514596 QERIKAERKRMRNRIAASKCRKRKLERIRRLEEKVKTLKLQNSELASTANMLREQVAQLKQKVMNAAAAAAAAAAAAAAAAAAAAAAAACAAAAAAAAAAAAAAAAAAAAAAAAAA CREBRF AAAAAAAAAAAAAAAAAAAAAAAACAAAAAAAAAAAAAAAAAAAAAAAAAA False 3 1 1 -1.4393692 -1.4305053 -1.454187 -1.4429581 -1.4445021 -1.4488326 -1.442433 -1.4391545 -1.4485152 -1.4543056 -1.4444762 0.0073202816 0.028695505 NA 3.878715 -0.9923183 3.8030078 -0.9527363 2.9432628 1.5276351 2.6191251 -1.5690782 2.1707516 1.8795495 2.585011 -1.5659552 2.9879975 -1.3370934 3.6097898 -1.0684423 3.3205092 1.2827213 2.589797 -1.6826745 A29R,A40L NA 4.2196627 1.38582041304 FALSE
caggagcggatcaaggcggagaggaagcgcatgaggaaccgcatcgctgcctccaagtgccgaaaaaggaagctggagagaatccggcggctggaggaaaaagtgaaaaccttgaaattgcagaactcggagctggcgtccacggccaacatgctcagggaacaggtggcacagcttaaacagaaagtcatgaactaatcga 9  False 13 3 3 1 6 14 1 3 0 0 0 1 6.66666666666667 -1.61925324528461 -0.824479179079389 NA NA NA -1.58659217668109 0.650012591179493 0.659342166597668 NA NA NA 0.647797634704028 -1.34889622162809 0.376621138516162 0.00103759042682136 0.0714107855011254 0.0862643359535402 0.0752068177911156 NA NA NA NA NA NA 0.00508270155429191 0.0678089025225765 0.0293846830457511 0.0417728063469729 QERIKAERKRMRNRIAASKCRKRKLERIRRLEEKVKTLKLQNSELASTANMLREQVAQLKQKVMNAAAAAAAAAAAAAAAAAAAAAAAAAAACAAAAAAAAAAAAAAAAAAAAAAA DBP AAAAAAAAAAAAAAAAAAAAAAAAAAACAAAAAAAAAAAAAAAAAAAAAAA False 3 1 1 -1.4352769 -1.4338135 -1.4453216 -1.4300082 -1.4235198 -1.4350619 -1.4326293 -1.432904 -1.44019 -1.4298573 -1.4338584 0.005916978 0.023194555 NA 4.626623 -0.80857515 4.4316645 -0.8350836 4.161684 -0.98811436 4.1257124 -0.9025351 4.0934978 0.8608805 4.7069 -0.7786104 4.2955136 -0.86585385 4.4216423 -0.8352382 3.7191584 1.0651499 3.9850926 -0.9033687 A29R,A40L NA 5.4256144 0.8843409684 FALSE
caggagcggatcaaggcggagaggaagcgcatgaggaaccgcatcgctgcctccaagtgccgaaaaaggaagctggagagaatccggcggctggaggaaaaagtgaaaaccttgaaattgcagaactcggagctggcgtccacggccaacatgctcagggaacaggtggcacagcttaaacagaaagtcatgaactaaaata 10  False 11 18 0 0 3 0 247 306 1 2 43 1 5.33333333333333 0.0167373988928291 -0.0482625575475191 NA NA 0.0280758178458462 NA 0.287441482176602 0.243179890693614 NA NA 0.704618528919164 NA -0.0179517501049905 0.179525930512929 0.180768534963159 0.0315784991035209 0.174802252955297 0.0277379282812013 NA NA NA NA 0.182822965803063 0.0773519706304288 NA NA 0.177005939480148 0.0199120579347271 QERIKAERKRMRNRIAASKCRKRKLERIRRLEEKVKTLKLQNSELASTANMLREQVAQLKQKVMNAAAAAAAAAAAAAAAAAAAAAAAAAAAACAAAAAAAAAAAAAAAAAAAAAA DDIT3 AAAAAAAAAAAAAAAAAAAAAAAAAAAACAAAAAAAAAAAAAAAAAAAAAA False 3 1 1 -0.121052384 -0.08359575 -0.102267146 -0.023375392 -0.034885406 -0.052616477 -0.0644654 -0.06488669 -0.08706725 -0.06487131 -0.06990832 0.029656783 0.11625459 NA -1.1653374 1.0321794 -1.3356906 1.0232692 -1.204932 -1.0780103 -1.6123638 0.9854592 -1.4064087 1.0953186 -1.4924673 0.96784955 -1.3235048 -1.0765232 -1.4113216 1.0298731 -1.2764082 1.0369854 -1.5092024 0.9418044 A29R,A40L NA -0.20489812 1.026727244 FALSE
caggagcggatcaaggcggagaggaagcgcatgaggaaccgcatcgctgcctccaagtgccgaaaaaggaagctggagagaatccggcggctggaggaaaaagtgaaaaccttgaaattgcagaactcggagctggcgtccacggccaacatgctcagggaacaggtggcacagcttaaacagaaagtcatgaactaatgaa 7  False 10 1 11 82 19 25 137 1 89 497 137 274 24.6666666666667 -0.125664899453535 -0.824479179079389 -0.107724409452179 -0.214269347295972 -0.172195333806062 -0.0839474558511089 0.302880192661127 1.14082212272146 0.243710254978147 0.126238267764124 0.284187565382863 0.236816553389308 -0.171990545468945 0.0907333178486048 0.165124130346893 0.0332746053909758 0.0862643359535402 0.130126064829614 0.168879925170069 0.0272975244051052 0.158683239096047 0.0147810376910756 0.160837497631423 0.031197686845885 0.162373626902265 0.0247890231829034 0.159920778530311 0.0100636552973127 QERIKAERKRMRNRIAASKCRKRKLERIRRLEEKVKTLKLQNSELASTANMLREQVAQLKQKVMNAAAAAAAAAAAAAAAAAAAAAAAAAAAAAAAAAAAAAAAAAAAAAAAAAAA FOS AAAAAAAAAAAAAAAAAAAAAAAAAAAAAAAAAAAAAAAAAAAAAAAAAAA False 2 1 1 -0.19953728 -0.16184175 -0.17930865 -0.09972334 -0.11111331 -0.13328564 -0.15522444 -0.13938677 -0.1751473 -0.14630449 -0.1500873 0.030837126 0.120881535 4 -0.9809936 -0.9855633 -1.1320565 -0.9802675 -1.073354 0.9818175 -1.4092958 -0.9259659 -1.2610701 1.0031701 -1.2647222 -0.9261728 -1.0744181 -1.0434102 -1.2256829 -0.97534174 -1.0372927 1.0063037 -1.2297697 -0.9332268 A29R,A40L NA 0 0.976123954 FALSE
caggagcggatcaaggcggagaggaagcgcatgaggaaccgcatcgctgcctccaagtgccgaaaaaggaagctggagagaatccggcggctggaggaaaaagtgaaaaccttgaaattgcagaactcggagctggcgtccacggccaacatgctcagggaacaggtggcacagcttaaacagaaagtcatgaactaaaaga 10  False 0 0 27 0 1 0 0 0 72 0 3 0 4.66666666666667 NA NA -0.421475790834607 NA -0.427816854207437 NA NA NA 0.165822735456143 NA 1.25016009592346 NA -0.421585424661626 0.164382988950333 NA NA NA NA 0.133737226758834 0.0185734907562312 NA NA 0.132775748575628 0.137240709766092 NA NA 0.132237046823721 0.0182324836869563 QERIKAERKRMRNRIAASKCRKRKLERIRRLEEKVKTLKLQNSELASTANMLREQVAQLKQKVMNAAAAAAAAAAAAAAAAAAAAAAAAAAAAACAAAAAAAAAAAAAAAAAAAAA FOSB AAAAAAAAAAAAAAAAAAAAAAAAAAAAACAAAAAAAAAAAAAAAAAAAAA False 3 1 1 -0.22989094 -0.19448805 -0.21494472 -0.13379359 -0.13903797 -0.15844738 -0.18482018 -0.17193508 -0.1973505 -0.16790116 -0.17926095 0.031140927 0.122072436 NA -1.0065048 0.8764181 -1.2127895 0.8343606 -1.0740426 -0.88440335 -1.5183126 0.78517866 -1.3352219 -0.87944174 -1.3504264 -0.81004447 -1.1266574 0.91578555 -1.3281593 0.82319695 -1.1810613 0.829026 -1.3725314 0.78788257 A29R,A40L NA -0.08170516 0.842573802 FALSE
caggagcggatcaaggcggagaggaagcgcatgaggaaccgcatcgctgcctccaagtgccgaaaaaggaagctggagagaatccggcggctggaggaaaaagtgaaaaccttgaaattgcagaactcggagctggcgtccacggccaacatgctcagggaacaggtggcacagcttaaacagaaagtcatgaactaagaga 10  False 4 0 9 0 0 0 220 0 102 0 1 0 2.16666666666667 0.274924824840595 NA -0.0124587755367553 NA NA NA 0.471355354887546 NA 0.266929366648568 NA NA NA 0.0573249878693794 0.23227081731538 0.209133165346684 0.0517833909672477 NA NA 0.179550448521691 0.0298982531579638 NA NA NA NA NA NA 0.185355233442309 0.025762239235948 QERIKAERKRMRNRIAASKCRKRKLERIRRLEEKVKTLKLQNSELASTANMLREQVAQLKQKVMNAAAAAAAAAAAAAAAAAAAAAAAAAAAAAAACAAAAAAAAAAAAAAAAAAA FOSL2 AAAAAAAAAAAAAAAAAAAAAAAAAAAAAAACAAAAAAAAAAAAAAAAAAA False 3 1 1 -0.048540235 -0.010698557 -0.04067707 0.014248252 0.019143581 0.006099105 -0.011791229 -0.0015689135 -0.031883836 -0.009819865 -0.011548877 0.022736814 0.089128315 NA -1.6557032 0.87647843 -1.8390539 0.89594245 -1.7353516 -0.87749445 -2.134718 0.82012665 -1.9130785 0.9252207 -2.0165358 0.8314263 -1.7134318 0.9514792 -1.907113 0.8970004 -1.7089381 -0.89219344 -2.0267777 0.8071201 A29R,A40L NA -0.69620466 0.877448208 FALSE
```
