## Supplementary material for "The genetic architecture of protein interaction affinity and specificity": Table S3 (part 43 of 74)

```
caggagcggatcaaggcggagaggaagcgcatgaggaaccgcatcgctgcctccaagtgccgaaaaaggaagctggagagaatccggcggctggaggaaaaagtgaaaaccttgaaattgcagaactcggagctggcgtccacggccaacatgctcagggaacaggtggcacagcttaaacagaaagtcatgaactaattga 9  False 4 4 19 0 3 0 1 0 1 0 0 0 5 -1.27955658254821 NA -1.53107592429256 NA NA NA 0.757724834535522 NA 0.523143982107088 NA NA NA -1.44988512021583 0.430506039920551 0.0383568760026581 0.0832441192096081 NA NA 0.00945301588025488 0.0585963673142627 NA NA NA NA NA NA 0.0181835334753365 0.0477494319826438 QERIKAERKRMRNRIAASKCRKRKLERIRRLEEKVKTLKLQNSELASTANMLREQVAQLKQKVMNAAAAAAAAAAAAAAAAAAAAAAAAAAAAAAAACAAAAAAAAAAAAAAAAAA HLF AAAAAAAAAAAAAAAAAAAAAAAAAAAAAAAACAAAAAAAAAAAAAAAAAA False 3 1 1 -1.4224503 -1.4103967 -1.4211603 -1.3959149 -1.3877132 -1.3996152 -1.41236 -1.3934327 -1.416738 -1.4112245 -1.4071007 0.012135964 0.047572978 NA 3.2883992 -1.052305 3.475919 -0.93354434 3.7390592 0.93011624 3.3989532 -0.91185147 3.515232 -0.8428558 3.561017 -0.8574208 3.2677145 -1.0125914 4.3840017 -0.6865939 3.4154222 0.9978466 3.4992676 -0.92953765 A29R,A40L NA 4.723365 0.91546634026 FALSE
caggagcggatcaaggcggagaggaagcgcatgaggaaccgcatcgctgcctccaagtgccgaaaaaggaagctggagagaatccggcggctggaggaaaaagtgaaaaccttgaaattgcagaactcggagctggcgtccacggccaacatgctcagggaacaggtggcacagcttaaacagaaagtcatgaactaaataa 9  False 0 0 0 7 7 17 3 0 12 90 486 647 5.16666666666667 NA NA NA -0.00874157261292077 0.487972219880947 0.287699335175781 NA NA NA 0.411110783397216 0.459756227070739 0.282870910394017 0.252854474619808 0.207859532388072 NA NA NA NA NA NA 0.18274815885421 0.0481363067810474 0.233309706533295 0.0504713525318214 0.201276147806165 0.0296098117093991 0.207042320410737 0.0230546698149463 QERIKAERKRMRNRIAASKCRKRKLERIRRLEEKVKTLKLQNSELASTANMLREQVAQLKQKVMNAAAAAAAAAAAAAAAAAAAAAAAAAAAAAAAAACAAAAAAAAAAAAAAAAA JDP2 AAAAAAAAAAAAAAAAAAAAAAAAAAAAAAAAACAAAAAAAAAAAAAAAAA False 3 1 1 0.2572677 0.24725533 0.2542658 0.259722 0.26043165 0.26153803 0.25259185 0.2508247 0.26175296 0.25635564 0.2562006 0.004904268 0.019224731 NA -3.8837032 1.056268 -4.169302 1.0241175 -3.8327525 1.1973797 -4.229903 1.1665679 -3.7809525 1.2949703 -4.2092195 1.0351794 -3.8228092 1.140936 -3.9797616 1.210674 -3.6488132 1.2221905 -4.1209393 1.0887735 A29R,A40L NA -2.79895 1.143705674 FALSE
caggagcggatcaaggcggagaggaagcgcatgaggaaccgcatcgctgcctccaagtgccgaaaaaggaagctggagagaatccggcggctggaggaaaaagtgaaaaccttgaaattgcagaactcggagctggcgtccacggccaacatgctcagggaacaggtggcacagcttaaacagaaagtcatgaactaataaa 8  False 37 21 16 16 43 29 392 141 48 188 311 239 27 -0.199749067240731 -0.302774463409099 -0.388180722993884 -0.033351019889522 -0.171306023171606 -0.169056626860093 0.161637905268497 0.228186000435464 0.211050134558273 0.273535868764572 0.191194291467973 0.221450591450888 -0.218049727110448 0.0842023162869635 0.156985197829785 0.0177576402959132 0.145771756349001 0.0260276739857063 0.137466544292203 0.0236393261306208 0.179866677872296 0.0320278791659662 0.16093512482579 0.0209890240056872 0.153464734415551 0.023180574865978 0.154812139958427 0.00933927146543036 QERIKAERKRMRNRIAASKCRKRKLERIRRLEEKVKTLKLQNSELASTANMLREQVAQLKQKVMNAAAAAAAAAAAAAAAAAAAAAAAAAAAAAAAAAACAAAAAAAAAAAAAAAA JUN AAAAAAAAAAAAAAAAAAAAAAAAAAAAAAAAAACAAAAAAAAAAAAAAAA False 3 1 1 -0.482405 -0.4196267 -0.4620086 -0.35472453 -0.35536003 -0.3809185 -0.42714465 -0.3955772 -0.45693266 -0.40855598 -0.4143254 0.04402817 0.17259043 NA -0.24989873 1.0293243 -0.4467649 0.9500027 -0.3267411 0.9819408 -0.6029553 0.9570651 -0.54045194 1.065266 -0.53479946 -0.9386105 -0.3723824 -1.0741053 -0.52602655 -0.93448806 -0.319422 0.9977446 -0.47406048 -0.93846214 A29R,A40L NA 0.7295153 0.986700946827 FALSE
caggagcggatcaaggcggagaggaagcgcatgaggaaccgcatcgctgcctccaagtgccgaaaaaggaagctggagagaatccggcggctggaggaaaaagtgaaaaccttgaaattgcagaactcggagctggcgtccacggccaacatgctcagggaacaggtggcacagcttaaacagaaagtcatgaactaacaga 10  False 16 0 0 0 25 22 9 0 0 0 4 4 10.5 -1.04584078868503 NA NA NA -1.28224821794766 -1.30766340979954 0.309174272441048 NA NA NA 0.364371546228746 0.37807979673964 -1.19039364905712 0.200043101823931 0.0640330377420854 0.033966076890436 NA NA NA NA NA NA 0.038977548498302 0.0400001646077679 0.0342798652223179 0.039575902580421 0.046964942336535 0.0221877130595001 QERIKAERKRMRNRIAASKCRKRKLERIRRLEEKVKTLKLQNSELASTANMLREQVAQLKQKVMNAAAAAAAAAAAAAAAAAAAAAAAAAAAAAAAAAAACAAAAAAAAAAAAAAA JUNB AAAAAAAAAAAAAAAAAAAAAAAAAAAAAAAAAAACAAAAAAAAAAAAAAA False 3 1 1 -1.2966883 -1.2767171 -1.2721391 -1.2050451 -1.2240139 -1.2461411 -1.2562393 -1.2560734 -1.2758156 -1.2492075 -1.255808 0.026875028 0.105350114 NA 1.5908836 -1.368438 1.5098956 -1.3579446 1.5996828 1.2735872 1.3569782 -1.2632291 1.3477684 1.3295318 1.549131 -1.215026 1.4520915 -1.3429183 1.451003 -1.3353021 1.5718367 1.3149853 1.5525117 -1.2262182 A29R,A40L NA 2.667044 1.302718083 FALSE
caggagcggatcaaggcggagaggaagcgcatgaggaaccgcatcgctgcctccaagtgccgaaaaaggaagctggagagaatccggcggctggaggaaaaagtgaaaaccttgaaattgcagaactcggagctggcgtccacggccaacatgctcagggaacaggtggcacagcttaaacagaaagtcatgaactaaatga 10  False 4 5 0 40 5 2 4 7 0 45 17 1 9.33333333333333 -0.88001679397193 -0.732295742453514 NA -0.674526763923096 -0.391332294005287 -1.00565997926198 0.555844631017455 0.495569111026123 NA 0.188982944304129 0.558168433281635 0.989984191389733 -0.682853097467335 0.159034288227909 0.0822505644147753 0.0610654351256696 0.0967790933479531 0.0565263041315377 NA NA 0.104792431314415 0.0221277119228947 0.136780969150156 0.061274897673017 0.0658923937122704 0.103627642239708 0.103258631156888 0.0176392343532465 QERIKAERKRMRNRIAASKCRKRKLERIRRLEEKVKTLKLQNSELASTANMLREQVAQLKQKVMNAAAAAAAAAAAAAAAAAAAAAAAAAAAAAAAAAAAACAAAAAAAAAAAAAA JUND AAAAAAAAAAAAAAAAAAAAAAAAAAAAAAAAAAAACAAAAAAAAAAAAAA False 3 1 1 -0.98049366 -0.93215173 -0.96007824 -0.85032415 -0.855745 -0.876886 -0.9091939 -0.8908193 -0.9493676 -0.9048531 -0.9109912 0.044101212 0.17287676 NA 0.8039042 1.166961 0.71062493 -1.1179429 0.76130474 -1.1497931 0.5317333 1.1139513 0.50243425 1.2002418 0.6025039 -1.0891576 0.6379899 1.1598262 0.61222315 -1.1137667 0.7520019 1.1369699 0.69365335 -1.0457929 A29R,A40L NA 1.829703 1.129440319 FALSE
caggagcggatcaaggcggagaggaagcgcatgaggaaccgcatcgctgcctccaagtgccgaaaaaggaagctggagagaatccggcggctggaggaaaaagtgaaaaccttgaaattgcagaactcggagctggcgtccacggccaacatgctcagggaacaggtggcacagcttaaacagaaagtcatgaactaaggaa 8  False 3 0 3 35 0 4 1 0 2 4 0 4 7.5 -1.19664458519166 NA -0.813355356032387 -1.29951413327853 NA -0.79872775531884 0.804458967069977 NA 0.568464360327093 0.310098922028436 NA 0.640640943900232 -1.13450770639065 0.239213495084038 0.047465639339003 0.0883783599293815 NA NA 0.0898435383467171 0.0636726171036698 0.0316136557615856 0.0363089888323614 NA NA 0.0875532431047687 0.0670597683437823 0.0531635127877898 0.0265322839952577 QERIKAERKRMRNRIAASKCRKRKLERIRRLEEKVKTLKLQNSELASTANMLREQVAQLKQKVMNAAAAAAAAAAAAAAAAAAAAAAAAAAAAAAAAAAAAACAAAAAAAAAAAAA MAF AAAAAAAAAAAAAAAAAAAAAAAAAAAAAAAAAAAAACAAAAAAAAAAAAA False 3 1 1 -1.3779949 -1.362543 -1.3915913 -1.3595945 -1.3636559 -1.3832974 -1.3811293 -1.3792741 -1.3723547 -1.3754221 -1.3746858 0.010199718 0.039982896 NA 3.7486644 -0.7551122 4.289899 -0.62189204 3.7856767 0.7955859 3.3778284 -0.79437155 2.7879586 0.96886873 3.1765308 -0.8993408 3.0643225 -0.9399967 3.4734378 -0.8181215 3.2058632 0.8733263 3.302997 -0.8458315 A29R,A40L NA 4.5901833 0.8312447145 FALSE
caggagcggatcaaggcggagaggaagcgcatgaggaaccgcatcgctgcctccaagtgccgaaaaaggaagctggagagaatccggcggctggaggaaaaagtgaaaaccttgaaattgcagaactcggagctggcgtccacggccaacatgctcagggaacaggtggcacagcttaaacagaaagtcatgaactaaggga 9  False 13 0 27 8 2 3 3 0 1 3 0 1 8.83333333333333 -1.30262545406488 NA -1.63040955426867 -0.974775047248054 NA -1.12670757045955 0.432200821365263 NA 0.514063956425794 0.477574436911871 NA 0.872997649224096 -1.27377967014153 0.259638555495877 0.0358225155025936 0.0474818496852816 NA NA -0.00167315601088555 0.0575793308228917 0.0696368380770353 0.0559184301029731 NA NA 0.0532216090838903 0.0913819522137058 0.0377162099777321 0.0287977226707672 QERIKAERKRMRNRIAASKCRKRKLERIRRLEEKVKTLKLQNSELASTANMLREQVAQLKQKVMNAAAAAAAAAAAAAAAAAAAAAAAAAAAAAAAAAAAAAACAAAAAAAAAAAA MAFA AAAAAAAAAAAAAAAAAAAAAAAAAAAAAAAAAAAAAACAAAAAAAAAAAA False 3 1 1 -1.4018445 -1.401638 -1.4120673 -1.4017789 -1.3891832 -1.3949769 -1.3939395 -1.3918303 -1.4102708 -1.4075667 -1.4005096 0.007893216 0.030941406 NA 4.0184336 -0.77725476 3.734349 -0.8339526 3.4374402 0.96350724 3.1393983 -1.0142202 3.9464793 0.7553548 4.5608025 -0.6564199 3.5499587 -0.8553705 4.451746 -0.6715672 3.7442338 0.88012344 3.8390946 -0.8324824 A29R,A40L NA 5.0110598 0.8240253213 FALSE
caggagcggatcaaggcggagaggaagcgcatgaggaaccgcatcgctgcctccaagtgccgaaaaaggaagctggagagaatccggcggctggaggaaaaagtgaaaaccttgaaattgcagaactcggagctggcgtccacggccaacatgctcagggaacaggtggcacagcttaaacagaaagtcatgaactaacgaa 8  False 16 0 15 0 41 20 0 1 2 0 4 0 15.3333333333333 NA NA -1.26831344215487 NA -1.42645021216955 NA NA NA 0.402623982484864 NA 0.331520800675047 NA -1.36255531348257 0.255927115117992 NA NA NA NA 0.038884544190554 0.0450971502571638 NA NA 0.0231472687595465 0.0363938587827491 NA NA 0.0278696894870774 0.0283860695150666 QERIKAERKRMRNRIAASKCRKRKLERIRRLEEKVKTLKLQNSELASTANMLREQVAQLKQKVMNAAAAAAAAAAAAAAAAAAAAAAAAAAAAAAAAAAAAAAACAAAAAAAAAAA MAFB AAAAAAAAAAAAAAAAAAAAAAAAAAAAAAAAAAAAAAACAAAAAAAAAAA False 3 1 1 -1.4182426 -1.4153235 -1.4234453 -1.3918343 -1.4092234 -1.4103708 -1.4160186 -1.4221742 -1.4129452 -1.4138405 -1.4133418 0.008844151 0.03466907 NA 4.660084 -0.7258363 4.102417 -0.81074095 3.318267 1.0619419 3.9735143 -0.7660837 3.8034644 0.85821474 4.9993277 -0.6411042 3.491105 -0.9659357 2.7597017 -1.2539537 4.2244425 0.7907691 4.8224626 -0.6832974 A29R,A40L NA 5.1843443 0.855787781 FALSE
caggagcggatcaaggcggagaggaagcgcatgaggaaccgcatcgctgcctccaagtgccgaaaaaggaagctggagagaatccggcggctggaggaaaaagtgaaaaccttgaaattgcagaactcggagctggcgtccacggccaacatgctcagggaacaggtggcacagcttaaacagaaagtcatgaactaaggta 9  False 0 0 0 0 11 9 0 0 0 0 2 2 3.33333333333333 NA NA NA NA -1.24498529670246 -1.24775516165713 NA NA NA NA 0.529099956976864 0.556517481786271 -1.24630032017604 0.383456643245838 NA NA NA NA NA NA NA NA 0.0430682163866183 0.0580838037220148 0.0405508244555102 0.0582540559781398 0.040764072795978 0.0425309640448694 QERIKAERKRMRNRIAASKCRKRKLERIRRLEEKVKTLKLQNSELASTANMLREQVAQLKQKVMNAAAAAAAAAAAAAAAAAAAAAAAAAAAAAAAAAAAAAAAACAAAAAAAAAA MAFF AAAAAAAAAAAAAAAAAAAAAAAAAAAAAAAAAAAAAAAACAAAAAAAAAA False 3 1 1 -1.4249272 -1.4173306 -1.4244612 -1.4097859 -1.4067367 -1.4144858 -1.4085482 -1.4091018 -1.4195203 -1.4242189 -1.4159117 0.0071705636 0.02810861 NA 4.4202023 -0.7938768 4.626194 -0.7264851 3.8147013 0.92928314 3.4698393 -0.95437634 3.9033155 0.82616395 3.9589777 -0.82578766 4.7436767 -0.6844116 3.5554404 -0.9091051 3.6511133 0.947779 3.1860428 -1.0930471 A29R,A40L NA 5.101816 0.8690315817 FALSE
caggagcggatcaaggcggagaggaagcgcatgaggaaccgcatcgctgcctccaagtgccgaaaaaggaagctggagagaatccggcggctggaggaaaaagtgaaaaccttgaaattgcagaactcggagctggcgtccacggccaacatgctcagggaacaggtggcacagcttaaacagaaagtcatgaactaagtga 10  False 7 0 0 0 7 0 0 0 0 0 1 0 2.33333333333333 NA NA NA NA -1.31528308064069 NA NA NA NA NA 0.708005606292726 NA -1.31528308064069 0.708005606292726 NA NA NA NA NA NA NA NA 0.0353510305684779 0.0777237989300971 NA NA 0.0331128732230533 0.0785282026408828 QERIKAERKRMRNRIAASKCRKRKLERIRRLEEKVKTLKLQNSELASTANMLREQVAQLKQKVMNAAAAAAAAAAAAAAAAAAAAAAAAAAAAAAAAAAAAAAAAACAAAAAAAAA MAFG AAAAAAAAAAAAAAAAAAAAAAAAAAAAAAAAAAAAAAAAACAAAAAAAAA False 3 1 1 -1.4152018 -1.402294 -1.413289 -1.4143931 -1.4092644 -1.4208429 -1.4193814 -1.4153969 -1.4104282 -1.4203866 -1.4140878 0.0057034497 0.022357523 NA 3.788176 -0.87891126 4.579418 -0.6820803 4.2942257 0.77611977 3.663036 -0.926108 4.063855 0.8033875 4.5590587 -0.74063814 4.196932 -0.8181889 3.0998397 -1.0762362 3.676936 0.8969408 3.7583199 -0.90717435 A29R,A40L NA 5.1368456 0.850578546098 FALSE
caggagcggatcaaggcggagaggaagcgcatgaggaaccgcatcgctgcctccaagtgccgaaaaaggaagctggagagaatccggcggctggaggaaaaagtgaaaaccttgaaattgcagaactcggagctggcgtccacggccaacatgctcagggaacaggtggcacagcttaaacagaaagtcatgaactaactga 10  False 11 2 1 0 0 8 1 0 0 0 0 0 3.66666666666667 -1.57110708272415 NA NA NA NA NA 0.659370414053168 NA NA NA NA NA -1.57110708272415 0.659370414053168 0.00632695763902943 0.0724388417127397 NA NA NA NA NA NA NA NA NA NA 0.00473824045537813 0.0731338467237529 QERIKAERKRMRNRIAASKCRKRKLERIRRLEEKVKTLKLQNSELASTANMLREQVAQLKQKVMNAAAAAAAAAAAAAAAAAAAAAAAAAAAAAAAAAAAAAAAAAACAAAAAAAA MAFK AAAAAAAAAAAAAAAAAAAAAAAAAAAAAAAAAAAAAAAAAACAAAAAAAA False 3 1 1 -1.4648753 -1.4651592 -1.4595599 -1.4514827 -1.4605266 -1.4657197 -1.469622 -1.4696589 -1.4643433 -1.4554591 -1.4626405 0.0058854483 0.023070958 NA 3.2780838 -1.5398272 3.1079967 -1.6351812 4.3151455 1.1185429 4.314992 1.0371394 2.1502943 2.274884 2.3131866 -2.1074128 1.9910016 3.0035887 2.4888153 2.3112907 3.3740327 1.5739137 4.3452644 1.0153385 A29R,A40L NA 4.336747 1.761711945 FALSE
caggagcggatcaaggcggagaggaagcgcatgaggaaccgcatcgctgcctccaagtgccgaaaaaggaagctggagagaatccggcggctggaggaaaaagtgaaaaccttgaaattgcagaactcggagctggcgtccacggccaacatgctcagggaacaggtggcacagcttaaacagaaagtcatgaactaagaca 10  False 1 0 2 0 0 0 1 0 0 0 0 0 0.5 -0.88001679397193 NA NA NA NA NA 1.10960022905485 NA NA NA NA NA -0.88001679397193 1.10960022905485 0.0822505644147753 0.121901367795436 NA NA NA NA NA NA NA NA NA NA 0.0813902863656506 0.123070934556362 QERIKAERKRMRNRIAASKCRKRKLERIRRLEEKVKTLKLQNSELASTANMLREQVAQLKQKVMNAAAAAAAAAAAAAAAAAAAAAAAAAAAAAAAAAAAAAAAAAAACAAAAAAA NFE2 AAAAAAAAAAAAAAAAAAAAAAAAAAAAAAAAAAAAAAAAAAACAAAAAAA False 3 1 1 -1.4306189 -1.4196225 -1.4200964 -1.4106942 -1.4116033 -1.4187996 -1.4142332 -1.417476 -1.4248134 -1.4190032 -1.4186962 0.0059464383 0.02331004 NA 5.4218965 -0.6695577 4.3447695 -0.7830355 4.77495 0.72398317 3.9857686 -0.8347189 3.3946557 0.9730894 3.9511342 -0.8455619 4.1400847 -0.80694354 4.0665674 -0.829398 4.4102716 0.8089843 4.8634796 -0.69585305 A29R,A40L NA 5.504224 0.797112533 FALSE
caggagcggatcaaggcggagaggaagcgcatgaggaaccgcatcgctgcctccaagtgccgaaaaaggaagctggagagaatccggcggctggaggaaaaagtgaaaaccttgaaattgcagaactcggagctggcgtccacggccaacatgctcagggaacaggtggcacagcttaaacagaaagtcatgaactaagcta 10  False 2 26 15 10 69 12 1 1 3 2 4 1 22.3333333333333 -1.07978668826007 -1.71710122347053 -1.15369601693506 -1.14657238905968 -1.57818393815609 -1.54057201834584 0.890600269118596 0.563153560504178 0.349413113580557 0.490338801452274 0.308886883460948 0.659703865438591 -1.39036101187033 0.183982372162934 0.0603037202087167 0.0978418966775226 -0.0155511808596309 0.064235217097983 0.0517226250602676 0.039137101540041 0.0495213609755193 0.0574129892150076 0.00649016674697195 0.0339091411266833 0.00989991029889375 0.0690551998167309 0.0247856298438221 0.0204063426548458 QERIKAERKRMRNRIAASKCRKRKLERIRRLEEKVKTLKLQNSELASTANMLREQVAQLKQKVMNAAAAAAAAAAAAAAAAAAAAAAAAAAAAAAAAAAAAAAAAAAAACAAAAAA NFE2L1 AAAAAAAAAAAAAAAAAAAAAAAAAAAAAAAAAAAAAAAAAAAACAAAAAA False 3 1 1 -1.4493688 -1.4513104 -1.4522724 -1.4512861 -1.437639 -1.4487715 -1.4438801 -1.4426976 -1.4386133 -1.4295115 -1.444535 0.0074892123 0.029357713 NA 3.9142222 -1.0659208 3.472614 -1.2232285 3.8203652 1.1517968 3.305391 -1.3508756 3.4106827 1.1328844 3.2214532 -1.2559414 3.6045446 -1.1216257 3.8087893 -1.0403564 4.1052284 0.95331275 4.9265394 -0.7291968 A29R,A40L NA 4.927849 1.1025139082 FALSE
caggagcggatcaaggcggagaggaagcgcatgaggaaccgcatcgctgcctccaagtgccgaaaaaggaagctggagagaatccggcggctggaggaaaaagtgaaaaccttgaaattgcagaactcggagctggcgtccacggccaacatgctcagggaacaggtggcacagcttaaacagaaagtcatgaactaaagaa 8  False 0 26 9 12 5 14 0 1 1 4 0 1 11 NA -1.71710122347053 -1.31985234644997 -1.00696488767256 NA -1.58659217668109 NA 0.563153560504178 0.555874676712353 0.399216972156241 NA 0.647797634704028 -1.31486807274826 0.257795584599621 NA NA -0.0155511808596309 0.064235217097983 0.0331117690648865 0.0622624704696813 0.065867780936031 0.0467436793681627 NA NA 0.00508270155429191 0.0678089025225765 0.0331589036832428 0.0285933101764082 QERIKAERKRMRNRIAASKCRKRKLERIRRLEEKVKTLKLQNSELASTANMLREQVAQLKQKVMNAAAAAAAAAAAAAAAAAAAAAAAAAAAAAAAAAAAAAAAAAAAAAAACAAA NFIL3 AAAAAAAAAAAAAAAAAAAAAAAAAAAAAAAAAAAAAAAAAAAAAAACAAA False 3 1 1 -1.4424276 -1.4245915 -1.4420396 -1.4203161 -1.4227772 -1.4296206 -1.4300445 -1.4233611 -1.4288338 -1.4246954 -1.4288707 0.0077140937 0.030239249 NA 2.6770945 -1.4708381 3.7336652 -0.9367253 3.2912843 1.2152969 3.676945 -0.953555 3.2735734 1.0718675 3.3645124 -1.0536802 3.5828705 -1.0207493 3.3162355 -1.0505561 3.3161561 1.1028965 4.0499496 -0.8622173 A29R,A40L NA 4.5970945 1.0738381861 FALSE
caggagcggatcaaggcggagaggaagcgcatgaggaaccgcatcgctgcctccaagtgccgaaaaaggaagctggagagaatccggcggctggaggaaaaagtgaaaaccttgaaattgcagaactcggagctggcgtccacggccaacatgctcagggaacaggtggcacagcttaaacagaaagtcatgaactaattta 9  False 3 2 0 0 0 6 2 0 0 0 0 0 1.83333333333333 -0.996874690903521 NA NA NA NA NA 0.685831696316226 NA NA NA NA NA -0.996874690903521 0.685831696316226 0.0694124835450616 0.0753458945566594 NA NA NA NA NA NA NA NA NA NA 0.0684290322048505 0.0760687909067117 QERIKAERKRMRNRIAASKCRKRKLERIRRLEEKVKTLKLQNSELASTANMLREQVAQLKQKVMNAAAAAAAAAAAAAAAAAAAAAAAAAAAAAAAAAAAAAAAAAAAAAAAACAA NRL AAAAAAAAAAAAAAAAAAAAAAAAAAAAAAAAAAAAAAAAAAAAAAAACAA False 3 1 1 -1.3403927 -1.3325588 -1.3350089 -1.3129909 -1.3123225 -1.3229923 -1.3361254 -1.3229277 -1.3382646 -1.3209617 -1.3274546 0.010345655 0.040554967 NA 2.9862547 -0.83161306 2.8173807 -0.8570775 2.6324341 -0.93133974 3.0926187 -0.7453526 2.6780758 -0.8535969 3.1192622 -0.74748534 2.7061527 -0.9082538 2.9247303 -0.8016447 2.8281422 -0.87942934 3.031001 -0.76843095 A29R,A40L NA 4.050471 0.832422374 FALSE
caggagcggatcaaggcggagaggaagcgcatgaggaaccgcatcgctgcctccaagtgccgaaaaaggaagctggagagaatccggcggctggaggaaaaagtgaaaaccttgaaattgcagaactcggagctggcgtccacggccaacatgctcagggaacaggtggcacagcttaaacagaaagtcatgaactaatgta 8  False 0 0 1 16 5 0 0 0 0 0 1 0 3.66666666666667 NA NA NA NA -1.2172027569637 NA NA NA NA NA 0.764825469757564 NA -1.2172027569637 0.764825469757564 NA NA NA NA NA NA NA NA 0.0461181421403568 0.0839613987512357 NA NA 0.043991419189829 0.0848303586019886 QERIKAERKRMRNRIAASKCRKRKLERIRRLEEKVKTLKLQNSELASTANMLREQVAQLKQKVMNAAAAAAAAAAAAAAAAAAAAAAAAAAAAAAAAAAAAAAAAAAAAAAAAACA TEF AAAAAAAAAAAAAAAAAAAAAAAAAAAAAAAAAAAAAAAAAAAAAAAAACA False 3 1 1 -1.4320898 -1.4251941 -1.4244264 -1.4096687 -1.40999 -1.4235204 -1.4288492 -1.4231853 -1.4248807 -1.4243233 -1.4226129 0.007263047 0.028471146 NA 3.5124965 -1.0431294 4.1136208 0.85316026 4.0407467 0.87711656 4.3489504 0.7610004 3.742927 0.87542 3.4658518 0.98828524 3.751752 -0.9674684 4.1887403 0.8308949 3.4668543 1.0295444 4.3405695 0.8027884 A29R,A40L NA 5.0661163 0.9028807825 FALSE
caggagcggatcaaggcggagaggaagcgcatgaggaaccgcatcgctgcctccaagtgccgaaaaaggaagctggagagaatccggcggctggaggaaaaagtgaaaaccttgaaattgcagaactcggagctggcgtccacggccaacatgctcagggaacaggtggcacagcttaaacagaaagtcatgaactaaagga 9  False 3 0 18 2 0 12 4 0 17 2 0 1 5.83333333333333 -0.797104796615382 NA -0.71489554855323 -0.706716604347605 NA -1.54057201834584 0.618037667669489 NA 0.22241780692664 0.837950344239133 NA 0.659703865438591 -0.794007717211289 0.19405836319375 0.0913593277511202 0.0678980006179211 NA NA 0.100871835033802 0.0249125975977266 0.101023374173411 0.0981142710591626 NA NA 0.00989991029889375 0.0690551998167309 0.0909299540586524 0.0215239177961201 QERIKAERKRMRNRIAASKCRKRKLERIRRLEEKVKTLKLQNSELASTANMLREQVAQLKQKVMNAAAAAAAAAAAAAAAAAAAAAAAAAAAAAAAAAAAAAAAAAAAAAAAAAAC XBP1 AAAAAAAAAAAAAAAAAAAAAAAAAAAAAAAAAAAAAAAAAAAAAAAAAAC False 3 1 1 -1.1504864 -1.0906928 -1.137731 -0.9997052 -1.000679 -1.0181915 -1.0603601 -1.0467898 -1.1070263 -1.0646377 -1.06763 0.0536447 0.21028723 NA 0.7775463 -1.9087291 0.6935252 -1.820936 0.75103104 -1.9104407 0.53640366 -1.8503463 0.5254991 1.8861272 0.6115236 -1.6982586 0.63113236 -1.856343 0.62837696 -1.7807348 0.7103914 1.8774891 0.67108977 -1.7586281 A29R,A40L NA 1.8225176 1.834803289 FALSE
caggagcggatcaaggcggagaggaagcgcatgaggaaccgcatcgctgcctccaagtgccgaaaaaggaagctggagagaatccggcggctggaggaaaaagtgaaaaccttgaaagctcagaactcggagctggcgtccacggccaacatgctcagggaacaggtgccccagcttaaacagaaagtcatgaactaagtca 9  False 22 0 1 26 26 4 4 0 0 3 5 0 13.1666666666667 -1.37133718843601 NA NA -1.29689882370153 -1.22863543943267 NA 0.360227019555996 NA NA 0.358028110041617 0.340571348972986 NA -1.29628182339685 0.203577241547256 0.028273801845088 0.0395747632804233 NA NA NA NA 0.0319198781941024 0.0419209411117543 0.0448630793194517 0.0373874144691222 NA NA 0.0352203912511792 0.0225797009729965 QERIKAERKRMRNRIAASKCRKRKLERIRRLEEKVKTLKAQNSELASTANMLREQVPQLKQKVMNACAAAAAAAAAAAAAAAAAAAAAAAAAAAAAAAAAAAAAAAAAAAAAAAAA ATF2 ACAAAAAAAAAAAAAAAAAAAAAAAAAAAAAAAAAAAAAAAAAAAAAAAAA False 3 1 1 -1.4756738 -1.4751818 -1.4730015 -1.470565 -1.4719234 -1.478104 -1.4736059 -1.4750334 -1.4727873 -1.4759101 -1.4741786 0.0022154367 0.008684512 NA 7.007142 -1.180891 7.579973 -1.0219271 7.3297234 1.1328377 7.29507 -1.1061058 6.3917456 1.0920987 7.149766 -1.0487823 7.479838 -1.1121647 7.4036994 -1.2805731 7.187009 1.2766776 7.154032 -1.1266428 A29R,A57P NA 3.9420204 1.1378701076 FALSE
caggagcggatcaaggcggagaggaagcgcatgaggaaccgcatcgctgcctccaagtgccgaaaaaggaagctggagagaatccggcggctggaggaaaaagtgaaaaccttgaaagctcagaactcggagctggcgtccacggccaacatgctcagggaacaggtgccccagcttaaacagaaagtcatgaactaattaa 7  False 30 0 1 0 0 6 2 0 0 0 0 4 6.16666666666667 -1.66049591525197 NA NA NA NA -0.919775346516411 0.455564285577036 NA NA NA NA 0.549043638680922 -1.35846845799077 0.350592704836073 -0.00349335481716032 0.050048574321127 NA NA NA NA NA NA NA NA 0.0748824584763886 0.0574717235467606 0.0283229816833136 0.0388858714183676 QERIKAERKRMRNRIAASKCRKRKLERIRRLEEKVKTLKAQNSELASTANMLREQVPQLKQKVMNAAACAAAAAAAAAAAAAAAAAAAAAAAAAAAAAAAAAAAAAAAAAAAAAAA ATF4 AAACAAAAAAAAAAAAAAAAAAAAAAAAAAAAAAAAAAAAAAAAAAAAAAA False 3 1 1 -1.4613165 -1.4659828 -1.467576 -1.4414756 -1.4115858 -1.4428322 -1.462757 -1.4659212 -1.4588797 -1.4410367 -1.4519364 0.017732708 0.06951222 NA 4.5790024 -1.0418731 4.743498 -1.0882503 4.8556657 -1.17256 4.6163073 0.8789332 3.7117753 0.88987327 4.4091663 -0.8762594 4.8494554 1.0387791 5.072483 1.0314865 4.9154305 0.97990066 4.534313 -0.8558752 A29R,A57P NA 1.3729302 0.9853790727 FALSE
caggagcggatcaaggcggagaggaagcgcatgaggaaccgcatcgctgcctccaagtgccgaaaaaggaagctggagagaatccggcggctggaggaaaaagtgaaaaccttgaaagctcagaactcggagctggcgtccacggccaacatgctcagggaacaggtgccccagcttaaacagaaagtcatgaactaatgga 7  False 10 7 8 12 3 8 0 2 0 0 2 1 8 NA -1.16769916321004 NA NA -0.866249455341005 -1.41952442714827 NA 0.534610494143307 NA NA 0.796855405276739 0.699782209681923 -1.17325147083322 0.374876667135406 NA NA 0.0471154931880601 0.0609794975342264 NA NA NA NA 0.0846452718787869 0.0874775972755268 0.0225706949272739 0.0732504428872063 0.0488662612432048 0.0415793188931 QERIKAERKRMRNRIAASKCRKRKLERIRRLEEKVKTLKAQNSELASTANMLREQVPQLKQKVMNAAAAACAAAAAAAAAAAAAAAAAAAAAAAAAAAAAAAAAAAAAAAAAAAAA ATF6 AAAAACAAAAAAAAAAAAAAAAAAAAAAAAAAAAAAAAAAAAAAAAAAAAA False 3 1 1 -1.4748247 -1.4754925 -1.4723496 -1.4700444 -1.4725642 -1.4777523 -1.4735719 -1.4747229 -1.4715481 -1.4755113 -1.4738381 0.0022646948 0.008877603 NA 8.917816 -0.80877334 8.597813 -0.9626138 9.485006 0.77843356 9.037943 -0.8186387 7.4023232 1.0109104 8.677458 -0.8286521 8.715201 -0.9457034 8.944425 -0.9251499 9.852709 0.72244847 8.844639 -0.8499236 A29R,A57P NA 5.591754 0.86512472328 FALSE
caggagcggatcaaggcggagaggaagcgcatgaggaaccgcatcgctgcctccaagtgccgaaaaaggaagctggagagaatccggcggctggaggaaaaagtgaaaaccttgaaagctcagaactcggagctggcgtccacggccaacatgctcagggaacaggtgccccagcttaaacagaaagtcatgaactaaacaa 8  False 6 0 0 27 0 17 2 0 0 0 0 0 8.33333333333333 -1.19664458519166 NA NA NA NA NA 0.569517783758481 NA NA NA NA NA -1.19664458519166 0.569517783758481 0.047465639339003 0.0625675761468793 NA NA NA NA NA NA NA NA NA NA 0.0462716218668869 0.0631678725889658 QERIKAERKRMRNRIAASKCRKRKLERIRRLEEKVKTLKAQNSELASTANMLREQVPQLKQKVMNAAAAAACAAAAAAAAAAAAAAAAAAAAAAAAAAAAAAAAAAAAAAAAAAAA ATF6B AAAAAACAAAAAAAAAAAAAAAAAAAAAAAAAAAAAAAAAAAAAAAAAAAA False 3 1 1 -1.4760021 -1.4758657 -1.4732904 -1.4710212 -1.4734491 -1.4789245 -1.4739118 -1.474732 -1.4727527 -1.4761691 -1.474612 0.00222314 0.008714709 NA 7.1472855 -1.3415048 7.1469593 -1.4141649 7.571721 1.2426001 7.3033376 -1.3525879 5.966982 1.6416059 7.017464 -1.3303667 7.6528296 -1.2521416 8.298042 -0.99974144 7.9886904 1.1267554 7.2986975 -1.1908362 A29R,A57P NA 4.083421 1.2892304913 FALSE
caggagcggatcaaggcggagaggaagcgcatgaggaaccgcatcgctgcctccaagtgccgaaaaaggaagctggagagaatccggcggctggaggaaaaagtgaaaaccttgaaagctcagaactcggagctggcgtccacggccaacatgctcagggaacaggtgccccagcttaaacagaaagtcatgaactaactaa 8  False 5 0 22 7 0 8 0 0 1 0 0 0 7 NA NA -1.57251799268299 NA NA NA NA NA 0.518984839102432 NA NA NA -1.57251799268299 0.518984839102432 NA NA NA NA 0.00481116823462668 0.0581305095780583 NA NA NA NA NA NA 0.00458174985393223 0.0575630281036666 QERIKAERKRMRNRIAASKCRKRKLERIRRLEEKVKTLKAQNSELASTANMLREQVPQLKQKVMNAAAAAAAACAAAAAAAAAAAAAAAAAAAAAAAAAAAAAAAAAAAAAAAAAA BACH1 AAAAAAAACAAAAAAAAAAAAAAAAAAAAAAAAAAAAAAAAAAAAAAAAAA False 3 1 1 -1.4731716 -1.475332 -1.4713709 -1.4683619 -1.46934 -1.4763545 -1.4725885 -1.4733555 -1.4723015 -1.471786 -1.4723961 0.0024242876 0.009503207 NA 8.654099 -0.7384144 7.7815104 -1.0239766 8.421254 0.80029154 8.246239 -0.78227496 7.2346544 0.8330188 7.7030807 -0.83999205 7.9918146 -0.88822186 8.540916 -0.804006 7.8156595 1.0074649 8.799425 -0.67314315 A29R,A57P NA 4.8630857 0.83908040332 FALSE
caggagcggatcaaggcggagaggaagcgcatgaggaaccgcatcgctgcctccaagtgccgaaaaaggaagctggagagaatccggcggctggaggaaaaagtgaaaaccttgaaagctcagaactcggagctggcgtccacggccaacatgctcagggaacaggtgccccagcttaaacagaaagtcatgaactaatcta 8  False 1 8 11 12 9 31 0 0 0 0 1 2 12 NA NA NA NA -1.3885402406311 -1.61697839173497 NA NA NA NA 0.674373548284928 0.454531088164005 -1.54561985256891 0.376911322746331 NA NA NA NA NA NA NA NA 0.0273089688634888 0.0740317217897889 0.00190199235710622 0.0475785223650524 0.00756514797785607 0.0418049920328309 QERIKAERKRMRNRIAASKCRKRKLERIRRLEEKVKTLKAQNSELASTANMLREQVPQLKQKVMNAAAAAAAAACAAAAAAAAAAAAAAAAAAAAAAAAAAAAAAAAAAAAAAAAA BACH2 AAAAAAAAACAAAAAAAAAAAAAAAAAAAAAAAAAAAAAAAAAAAAAAAAA False 3 1 1 -1.4760828 -1.4759051 -1.4731646 -1.4710679 -1.4728936 -1.4784247 -1.473829 -1.4750514 -1.4727837 -1.4753654 -1.4744569 0.002120166 0.008311051 NA 7.483095 -1.4289539 7.400305 -1.4744207 8.957243 0.9799395 7.846717 1.3531338 7.1869235 1.0980812 8.499157 -0.92915154 8.516829 1.0637416 8.555868 -1.1251874 8.678999 1.0549943 9.612927 0.7671454 A29R,A57P NA 5.0180264 1.12747493771 FALSE
caggagcggatcaaggcggagaggaagcgcatgaggaaccgcatcgctgcctccaagtgccgaaaaaggaagctggagagaatccggcggctggaggaaaaagtgaaaaccttgaaagctcagaactcggagctggcgtccacggccaacatgctcagggaacaggtgccccagcttaaacagaaagtcatgaactaaacta 9  False 20 16 30 1 19 14 7 3 1 0 0 0 16.6666666666667 -1.18258291659978 -1.28309918894095 -1.66019300735265 NA NA NA 0.309616441210519 0.396835288392718 0.511883781781026 NA NA NA -1.3020622599015 0.220336281831083 0.0490104629520047 0.0340146538250684 0.0339525724044256 0.0452643873532924 -0.00500914422156304 0.05733513358721 NA NA NA NA NA NA 0.0345792560890341 0.0244385242644762 QERIKAERKRMRNRIAASKCRKRKLERIRRLEEKVKTLKAQNSELASTANMLREQVPQLKQKVMNAAAAAAAAAACAAAAAAAAAAAAAAAAAAAAAAAAAAAAAAAAAAAAAAAA BATF AAAAAAAAAACAAAAAAAAAAAAAAAAAAAAAAAAAAAAAAAAAAAAAAAA False 3 1 1 -1.1839442 -1.2035917 -1.2468952 -1.194678 -1.1154144 -1.1729665 -1.2807608 -1.2329712 -1.2453201 -1.1273829 -1.2003925 0.053039532 0.20791496 NA 2.391663 -0.67549956 2.4656343 -0.6851399 2.6720777 -0.7120695 2.3811517 -0.7008822 1.7318581 -0.78256917 2.236972 -0.69739187 2.7460997 -0.75939703 2.6820765 -0.67931414 2.723637 -0.6988256 2.177135 -0.6390232 A29R,A57P NA -0.834949 0.70301121 FALSE
caggagcggatcaaggcggagaggaagcgcatgaggaaccgcatcgctgcctccaagtgccgaaaaaggaagctggagagaatccggcggctggaggaaaaagtgaaaaccttgaaagctcagaactcggagctggcgtccacggccaacatgctcagggaacaggtgccccagcttaaacagaaagtcatgaactaaccga 9  False 0 0 0 0 21 0 0 0 0 0 1 0 3.5 NA NA NA NA -1.63552420944858 NA NA NA NA NA 0.601494115345572 NA -1.63552420944858 0.601494115345572 NA NA NA NA NA NA NA NA 0.000195437331098142 0.0660311263967969 NA NA -0.00240656339362985 0.0667145166045853 QERIKAERKRMRNRIAASKCRKRKLERIRRLEEKVKTLKAQNSELASTANMLREQVPQLKQKVMNAAAAAAAAAAACAAAAAAAAAAAAAAAAAAAAAAAAAAAAAAAAAAAAAAA BATF2 AAAAAAAAAAACAAAAAAAAAAAAAAAAAAAAAAAAAAAAAAAAAAAAAAA False 3 1 1 -1.4551885 -1.4517308 -1.449275 -1.4369807 -1.4164568 -1.436755 -1.4561249 -1.4546728 -1.4542686 -1.4395245 -1.4450978 0.01268204 0.0497136 NA 4.1120744 -1.0750997 4.2210827 -1.0104672 4.300226 0.99205846 4.064557 -0.9628558 3.2449553 1.0440123 3.8791354 -0.95512176 4.3255963 -1.0567551 4.4833765 -0.9880196 4.3931713 1.0313388 4.0106535 -0.9569835 A29R,A57P NA 0.84770316 1.0072712329 FALSE
caggagcggatcaaggcggagaggaagcgcatgaggaaccgcatcgctgcctccaagtgccgaaaaaggaagctggagagaatccggcggctggaggaaaaagtgaaaaccttgaaagctcagaactcggagctggcgtccacggccaacatgctcagggaacaggtgccccagcttaaacagaaagtcatgaactaaaaca 9  False 17 19 5 13 16 0 4 8 1 5 3 0 11.6666666666667 -1.29702902509893 -1.06146288168977 -1.15369601693506 -0.967855746905938 -1.23601548013626 NA 0.376132832204483 0.29965125426541 0.602227981836421 0.373645342837433 0.43580481059068 NA -1.12638968982379 0.173056556753625 0.0364373426519177 0.0413221857006584 0.0592331660320839 0.0341792447413261 0.0517226250602676 0.0674544164466571 0.0704470079325326 0.0437495380235606 0.0440529094639545 0.0478420017723905 NA NA 0.0540639198528452 0.0191945095297217 QERIKAERKRMRNRIAASKCRKRKLERIRRLEEKVKTLKAQNSELASTANMLREQVPQLKQKVMNAAAAAAAAAAAACAAAAAAAAAAAAAAAAAAAAAAAAAAAAAAAAAAAAAA BATF3 AAAAAAAAAAAACAAAAAAAAAAAAAAAAAAAAAAAAAAAAAAAAAAAAAA False 3 1 1 -0.7973246 -0.8187842 -0.8644364 -0.74217725 -0.5696292 -0.6647568 -0.85532224 -0.8722 -0.91207945 -0.70868665 -0.7805397 0.10780808 0.4226077 NA 0.63999414 0.7303225 0.663028 0.76337874 0.8212919 -0.7593894 0.42692542 0.77395785 -0.08681464 -0.8033745 0.22039008 0.6925307 0.8240266 0.73090553 0.8508558 0.7454422 0.97765136 -0.7727252 0.34029174 0.73079693 A29R,A57P NA -2.6880155 0.750282386 FALSE
caggagcggatcaaggcggagaggaagcgcatgaggaaccgcatcgctgcctccaagtgccgaaaaaggaagctggagagaatccggcggctggaggaaaaagtgaaaaccttgaaagctcagaactcggagctggcgtccacggccaacatgctcagggaacaggtgccccagcttaaacagaaagtcatgaactaaatca 9  False 6 2 0 7 6 18 1 0 0 0 0 1 6.5 -1.3964144794798 NA NA NA NA -1.66161960954341 0.707912155598754 NA NA NA NA 0.631573608377905 -1.54408240128289 0.47127683696447 0.0255187951329444 0.077771667477042 NA NA NA NA NA NA NA NA -0.00277087432948639 0.0661106354083805 0.0077356738678569 0.0522715111634285 QERIKAERKRMRNRIAASKCRKRKLERIRRLEEKVKTLKAQNSELASTANMLREQVPQLKQKVMNAAAAAAAAAAAAACAAAAAAAAAAAAAAAAAAAAAAAAAAAAAAAAAAAAA CEBPA AAAAAAAAAAAAACAAAAAAAAAAAAAAAAAAAAAAAAAAAAAAAAAAAAA False 3 1 1 -1.4754072 -1.4747728 -1.4729407 -1.4706812 -1.4724715 -1.4781092 -1.4735837 -1.47444 -1.4722067 -1.4743265 -1.4738939 0.0020416053 0.008003093 NA 8.398737 -0.92971534 8.959407 0.8162471 8.543512 0.95650005 7.989891 1.0399063 6.9944882 1.0569477 7.8815336 0.95209175 8.584505 0.9631187 9.31232 0.83559185 9.002932 0.8598434 9.126035 0.7350532 A29R,A57P NA 5.223556 0.9145015403 FALSE
caggagcggatcaaggcggagaggaagcgcatgaggaaccgcatcgctgcctccaagtgccgaaaaaggaagctggagagaatccggcggctggaggaaaaagtgaaaaccttgaaagctcagaactcggagctggcgtccacggccaacatgctcagggaacaggtgccccagcttaaacagaaagtcatgaactaatcaa 7  False 0 0 25 19 21 3 0 0 1 1 0 0 11.3333333333333 NA NA -1.60865410305755 -1.51142519715026 NA NA NA NA 0.515801461313069 0.556230402647486 NA NA -1.56370118221079 0.378212589817881 NA NA NA NA 0.000763630904104418 0.0577739454568497 0.00680132684008419 0.0651281318420561 NA NA NA NA 0.00555966340892888 0.041949321630473 QERIKAERKRMRNRIAASKCRKRKLERIRRLEEKVKTLKAQNSELASTANMLREQVPQLKQKVMNAAAAAAAAAAAAAACAAAAAAAAAAAAAAAAAAAAAAAAAAAAAAAAAAAA CEBPB AAAAAAAAAAAAAACAAAAAAAAAAAAAAAAAAAAAAAAAAAAAAAAAAAA False 3 1 1 -1.4753292 -1.4742206 -1.4726135 -1.4676948 -1.4699229 -1.4762805 -1.4734482 -1.4730759 -1.4725343 -1.475801 -1.4730921 0.0026588237 0.010422589 NA 6.571224 -1.1725204 7.023243 -0.9859574 6.8886127 1.1123319 7.153744 -0.87131345 5.921233 1.0430447 6.683856 -0.96407133 6.774151 -1.181548 7.431677 -0.9046606 6.793709 1.2221615 6.545295 -1.2039356 A29R,A57P NA 3.522895 1.06615448174 FALSE
caggagcggatcaaggcggagaggaagcgcatgaggaaccgcatcgctgcctccaagtgccgaaaaaggaagctggagagaatccggcggctggaggaaaaagtgaaaaccttgaaagctcagaactcggagctggcgtccacggccaacatgctcagggaacaggtgccccagcttaaacagaaagtcatgaactaagcaa 8  False 0 6 3 39 13 11 0 3 0 3 0 1 12 NA -1.01438099633834 NA -1.40771153161802 NA -1.51459563374268 NA 0.513920558974633 NA 0.336727089397025 NA 0.667169938324711 -1.32360919536283 0.259479169058586 NA NA 0.064603486561042 0.0586195329162044 NA NA 0.0189449947346411 0.0394268385342823 NA NA 0.0126190158298196 0.0698367188921945 0.0321893850214061 0.0287800443779196 QERIKAERKRMRNRIAASKCRKRKLERIRRLEEKVKTLKAQNSELASTANMLREQVPQLKQKVMNAAAAAAAAAAAAAAACAAAAAAAAAAAAAAAAAAAAAAAAAAAAAAAAAAA CEBPD AAAAAAAAAAAAAAACAAAAAAAAAAAAAAAAAAAAAAAAAAAAAAAAAAA False 3 1 1 -1.4664453 -1.4642388 -1.4684374 -1.4648801 -1.464855 -1.4684105 -1.4677452 -1.4702225 -1.4680222 -1.4674511 -1.4670708 0.001921252 0.007531308 NA 8.951702 -0.5807748 9.665724 -0.5172576 8.645635 0.67700124 8.641087 -0.6515945 7.2943797 0.72635317 8.554937 -0.59629536 8.7505665 -0.6427585 9.041637 -0.6481863 8.91302 0.65842545 8.973982 -0.5866899 A29R,A57P NA 5.4874873 0.628533684 FALSE
caggagcggatcaaggcggagaggaagcgcatgaggaaccgcatcgctgcctccaagtgccgaaaaaggaagctggagagaatccggcggctggaggaaaaagtgaaaaccttgaaagctcagaactcggagctggcgtccacggccaacatgctcagggaacaggtgccccagcttaaacagaaagtcatgaactaataca 8  False 0 4 0 0 16 0 0 1 0 0 11 0 3.33333333333333 NA -1.20428281359729 NA NA -0.8572796387748 NA NA 0.73054447706119 NA NA 0.345692168763253 NA -0.920764106010436 0.312473849241666 NA NA 0.0429426371685437 0.0833283963289617 NA NA NA NA 0.0856299649561231 0.0379495704241012 NA NA 0.0768708120163074 0.0346579314275668 QERIKAERKRMRNRIAASKCRKRKLERIRRLEEKVKTLKAQNSELASTANMLREQVPQLKQKVMNAAAAAAAAAAAAAAAACAAAAAAAAAAAAAAAAAAAAAAAAAAAAAAAAAA CEBPE AAAAAAAAAAAAAAAACAAAAAAAAAAAAAAAAAAAAAAAAAAAAAAAAAA False 3 1 1 -1.4741623 -1.4739 -1.4714375 -1.4666184 -1.4674411 -1.4740227 -1.4727075 -1.4736229 -1.4711362 -1.4726545 -1.4717704 0.0027125222 0.010633087 NA 6.0282764 -1.1279981 6.226611 -1.0845661 6.3524218 1.0660962 6.268474 -0.95057005 5.2253504 -1.0818352 6.0724106 -0.9635463 6.2713633 -1.1456221 6.54152 -1.0741974 6.4061546 -1.0713536 6.17109 -0.99320555 A29R,A57P NA 2.9005876 1.0558990648 FALSE
caggagcggatcaaggcggagaggaagcgcatgaggaaccgcatcgctgcctccaagtgccgaaaaaggaagctggagagaatccggcggctggaggaaaaagtgaaaaccttgaaagctcagaactcggagctggcgtccacggccaacatgctcagggaacaggtgccccagcttaaacagaaagtcatgaactaacaca 9  False 3 2 15 19 8 15 0 0 0 0 0 2 10.3333333333333 NA NA NA NA NA -1.40025709102752 NA NA NA NA NA 0.501590829156119 -1.40025709102752 0.501590829156119 NA NA NA NA NA NA NA NA NA NA 0.024587523712823 0.0525045505237225 0.023688009567233 0.0556337773665802 QERIKAERKRMRNRIAASKCRKRKLERIRRLEEKVKTLKAQNSELASTANMLREQVPQLKQKVMNAAAAAAAAAAAAAAAAACAAAAAAAAAAAAAAAAAAAAAAAAAAAAAAAAA CREB3 AAAAAAAAAAAAAAAAACAAAAAAAAAAAAAAAAAAAAAAAAAAAAAAAAA False 3 1 1 -1.4759108 -1.4756987 -1.4732883 -1.4707022 -1.473134 -1.4775653 -1.4735224 -1.4745779 -1.4725207 -1.4759756 -1.4742897 0.0020329203 0.007969048 NA 7.6291895 -1.1829392 8.110962 -1.0972506 8.090572 1.1609883 8.000616 -1.0447772 6.624402 1.2606862 8.316217 -0.84878683 8.345306 -0.97539735 9.078798 -0.88028276 8.686434 0.9523242 8.02431 -1.0201969 A29R,A57P NA 4.834901 1.0423629519 FALSE
caggagcggatcaaggcggagaggaagcgcatgaggaaccgcatcgctgcctccaagtgccgaaaaaggaagctggagagaatccggcggctggaggaaaaagtgaaaaccttgaaagctcagaactcggagctggcgtccacggccaacatgctcagggaacaggtgccccagcttaaacagaaagtcatgaactaaacga 9  False 10 4 0 10 13 6 0 0 0 1 2 3 7.16666666666667 NA NA NA -1.33600796446815 -1.29368090041663 -1.00565997926198 NA NA NA 0.603382674853772 0.509376248186376 0.573078667210697 -1.21481354977079 0.321983038803678 NA NA NA NA NA NA 0.0273406511976009 0.0706491162871472 0.037722485677397 0.0559185644039043 0.0658923937122704 0.0599876155775297 0.0442564172984991 0.0357126399754078 QERIKAERKRMRNRIAASKCRKRKLERIRRLEEKVKTLKAQNSELASTANMLREQVPQLKQKVMNAAAAAAAAAAAAAAAAAAACAAAAAAAAAAAAAAAAAAAAAAAAAAAAAAA CREB3L2 AAAAAAAAAAAAAAAAAAACAAAAAAAAAAAAAAAAAAAAAAAAAAAAAAA False 3 1 1 -1.4760673 -1.4758916 -1.4733086 -1.4710804 -1.4733919 -1.4788266 -1.4739691 -1.475121 -1.4729567 -1.4764574 -1.4747071 0.0022087123 0.008658152 NA 7.3492203 -1.4103714 7.5340166 -1.4012223 8.553112 1.1158556 7.3943205 -1.4830081 6.378248 -1.4633096 7.742922 -1.1427094 7.6793413 -1.3318439 8.130091 -1.2990365 7.2449684 -1.6381353 6.796385 -1.851001 A29R,A57P NA 4.2244825 1.413649329 FALSE
caggagcggatcaaggcggagaggaagcgcatgaggaaccgcatcgctgcctccaagtgccgaaaaaggaagctggagagaatccggcggctggaggaaaaagtgaaaaccttgaaagctcagaactcggagctggcgtccacggccaacatgctcagggaacaggtgccccagcttaaacagaaagtcatgaactaagtta 9  False 0 0 24 7 0 5 0 0 2 0 0 0 6 NA NA -1.40117470382906 NA NA NA NA NA 0.383416276211017 NA NA NA -1.40117470382906 0.383416276211017 NA NA NA NA 0.0240030057285416 0.042945731430642 NA NA NA NA NA NA 0.0235862328533419 0.0425264867488392 QERIKAERKRMRNRIAASKCRKRKLERIRRLEEKVKTLKAQNSELASTANMLREQVPQLKQKVMNAAAAAAAAAAAAAAAAAAAACAAAAAAAAAAAAAAAAAAAAAAAAAAAAAA CREB3L3 AAAAAAAAAAAAAAAAAAAACAAAAAAAAAAAAAAAAAAAAAAAAAAAAAA False 3 1 1 -1.4756747 -1.4757551 -1.4732484 -1.4707141 -1.473394 -1.4778024 -1.4739583 -1.4744507 -1.4728566 -1.4752904 -1.4743145 0.0019510988 0.0076483074 NA 8.220004 -1.0068929 7.973425 -1.1500343 8.083564 1.1319951 8.100012 -1.0355874 6.107772 1.5303228 8.228371 -0.8785528 7.647125 -1.3169011 9.09133 -0.85752815 7.6448574 1.2631042 8.631641 -0.8467062 A29R,A57P NA 4.7170305 1.1017625135 FALSE
caggagcggatcaaggcggagaggaagcgcatgaggaaccgcatcgctgcctccaagtgccgaaaaaggaagctggagagaatccggcggctggaggaaaaagtgaaaaccttgaaagctcagaactcggagctggcgtccacggccaacatgctcagggaacaggtgccccagcttaaacagaaagtcatgaactaactta 9  False 1 7 4 8 1 13 0 0 0 1 0 0 5.66666666666667 NA NA NA -1.27502333057301 NA NA NA NA NA 0.626840244610813 NA NA -1.27502333057301 0.626840244610813 NA NA NA NA NA NA 0.0344812448396556 0.0733957257650888 NA NA NA NA 0.037578269801112 0.0695257739695164 QERIKAERKRMRNRIAASKCRKRKLERIRRLEEKVKTLKAQNSELASTANMLREQVPQLKQKVMNAAAAAAAAAAAAAAAAAAAAACAAAAAAAAAAAAAAAAAAAAAAAAAAAAA CREB3L4 AAAAAAAAAAAAAAAAAAAAACAAAAAAAAAAAAAAAAAAAAAAAAAAAAA False 3 1 1 -1.4749055 -1.4753695 -1.4731429 -1.4707128 -1.4727719 -1.4784355 -1.4737265 -1.4751359 -1.4723314 -1.4755607 -1.4742092 0.0021490317 0.008424205 NA 8.254566 -0.88155377 8.095863 -0.9921008 7.898242 -1.1014967 7.857867 -1.0670782 6.749469 -1.1439098 8.123611 -0.9741724 7.8567977 -1.101111 7.5293818 -1.4560816 8.495457 -0.93224 8.042252 -0.9413313 A29R,A57P NA 4.6345716 1.0591075815 FALSE
caggagcggatcaaggcggagaggaagcgcatgaggaaccgcatcgctgcctccaagtgccgaaaaaggaagctggagagaatccggcggctggaggaaaaagtgaaaaccttgaaagctcagaactcggagctggcgtccacggccaacatgctcagggaacaggtgccccagcttaaacagaaagtcatgaactaacgta 8  False 27 32 77 51 60 100 1 1 3 44 1 8 57.8333333333333 -1.82990016763112 -1.77398826537414 -1.61609351537129 -0.747065192885811 -1.94154319873599 -1.55275902039791 0.622553372349759 0.556560359562345 0.299451569037872 0.172090550284842 0.562552416471313 0.236910065827189 -1.22026031529191 0.118094416024681 -0.0221042108125414 0.0683940987284578 -0.022039911008951 0.063483174096621 -6.96435890524538e-05 0.0335410034948726 0.0962990222116166 0.0201498084146009 -0.0333988706528597 0.0617561648055353 0.00862422297013574 0.0247988116962372 0.043652291140771 0.0130984022582847 QERIKAERKRMRNRIAASKCRKRKLERIRRLEEKVKTLKAQNSELASTANMLREQVPQLKQKVMNAAAAAAAAAAAAAAAAAAAAAACAAAAAAAAAAAAAAAAAAAAAAAAAAAA CREB5 AAAAAAAAAAAAAAAAAAAAAACAAAAAAAAAAAAAAAAAAAAAAAAAAAA False 3 1 1 -1.4447694 -1.4446381 -1.4451472 -1.4259821 -1.407129 -1.4346209 -1.4521703 -1.4491082 -1.4483228 -1.4296381 -1.4381526 0.013945415 0.054666027 NA 4.072912 -0.98478824 4.187872 -0.95613354 4.290508 -0.9569807 4.020565 0.90230715 3.216694 1.0044166 3.8629715 -0.9460633 4.318439 1.0117706 4.459435 0.93872803 4.366107 0.9737135 3.9956307 -0.8997804 A29R,A57P NA 0.82333374 0.957468196115 FALSE
caggagcggatcaaggcggagaggaagcgcatgaggaaccgcatcgctgcctccaagtgccgaaaaaggaagctggagagaatccggcggctggaggaaaaagtgaaaaccttgaaagctcagaactcggagctggcgtccacggccaacatgctcagggaacaggtgccccagcttaaacagaaagtcatgaactaaagta 8  False 8 20 2 18 13 11 3 0 0 0 0 0 12 -1.16269868561662 NA NA NA NA NA 0.478452870121707 NA NA NA NA NA -1.16269868561662 0.478452870121707 0.0511949568723717 0.0525631283828844 NA NA NA NA NA NA NA NA NA NA 0.0500367198505232 0.0530674384568293 QERIKAERKRMRNRIAASKCRKRKLERIRRLEEKVKTLKAQNSELASTANMLREQVPQLKQKVMNAAAAAAAAAAAAAAAAAAAAAAAACAAAAAAAAAAAAAAAAAAAAAAAAAA CREBRF AAAAAAAAAAAAAAAAAAAAAAAACAAAAAAAAAAAAAAAAAAAAAAAAAA False 3 1 1 -1.4755579 -1.4752973 -1.4734144 -1.4710883 -1.4735168 -1.4790418 -1.4739662 -1.4749615 -1.4729022 -1.476449 -1.4746196 0.002182622 0.008555878 NA 8.107136 -0.9923183 8.304834 -0.9527363 7.476185 1.5276351 7.181461 -1.5690782 5.846016 1.8795495 6.859792 -1.5659552 7.6167235 -1.3370934 8.468975 -1.0684423 7.933337 1.2827213 6.9599595 -1.6826745 A29R,A57P NA 4.2196627 1.38582041304 FALSE
caggagcggatcaaggcggagaggaagcgcatgaggaaccgcatcgctgcctccaagtgccgaaaaaggaagctggagagaatccggcggctggaggaaaaagtgaaaaccttgaaagctcagaactcggagctggcgtccacggccaacatgctcagggaacaggtgccccagcttaaacagaaagtcatgaactaaccta 9  False 2 5 4 14 0 17 0 0 1 0 0 1 7 NA NA -1.09061749601036 NA NA -1.64455553134373 NA NA 0.626797098687977 NA NA 0.634947738569253 -1.36400832503562 0.446066243208642 NA NA NA NA 0.0587879308043137 0.0702063567247852 NA NA NA NA -0.000984673896988031 0.0664638260546355 0.0277085292015326 0.0494752866737369 QERIKAERKRMRNRIAASKCRKRKLERIRRLEEKVKTLKAQNSELASTANMLREQVPQLKQKVMNAAAAAAAAAAAAAAAAAAAAAAAAAACAAAAAAAAAAAAAAAAAAAAAAAA CREM AAAAAAAAAAAAAAAAAAAAAAAAAACAAAAAAAAAAAAAAAAAAAAAAAA False 3 1 1 -1.4758734 -1.475652 -1.4733362 -1.4709169 -1.473048 -1.4787049 -1.473907 -1.4748049 -1.4727273 -1.4756665 -1.4744637 0.0021636097 0.008481351 NA 7.5230494 -1.1780021 7.857172 -1.1099248 7.6118593 1.2865969 7.513166 -1.2118132 6.5085998 1.2539877 7.3890386 -1.1443018 7.6265454 -1.2513667 8.025547 -1.056577 8.141619 1.0919468 8.27038 -0.930462 A29R,A57P NA 4.3909183 1.15149790698 FALSE
caggagcggatcaaggcggagaggaagcgcatgaggaaccgcatcgctgcctccaagtgccgaaaaaggaagctggagagaatccggcggctggaggaaaaagtgaaaaccttgaaagctcagaactcggagctggcgtccacggccaacatgctcagggaacaggtgccccagcttaaacagaaagtcatgaactaatcga 8  False 9 4 21 29 20 51 1 1 3 0 0 3 22.3333333333333 -1.51327237641139 -1.20428281359729 -1.24881044391847 NA NA -1.64455553134373 0.672657478582426 0.73054447706119 0.33254512878477 NA NA 0.36893875189458 -1.4152946593778 0.221007405081496 0.0126807142632308 0.0738985668440894 0.0429426371685437 0.0833283963289617 0.041069038110921 0.0372477504880337 NA NA NA NA -0.000984673896988031 0.0386190540437073 0.0220201227537088 0.0245129616730743 QERIKAERKRMRNRIAASKCRKRKLERIRRLEEKVKTLKAQNSELASTANMLREQVPQLKQKVMNAAAAAAAAAAAAAAAAAAAAAAAAAAACAAAAAAAAAAAAAAAAAAAAAAA DBP AAAAAAAAAAAAAAAAAAAAAAAAAAACAAAAAAAAAAAAAAAAAAAAAAA False 3 1 1 -1.4747547 -1.474932 -1.4731096 -1.4704255 -1.4713727 -1.477463 -1.473262 -1.4744182 -1.4727235 -1.47554 -1.4738001 0.00206086 0.008078571 NA 8.855044 -0.80857515 8.933492 -0.8350836 8.694606 -0.98811436 8.688047 -0.9025351 7.768762 0.8608805 8.981682 -0.7786104 8.92424 -0.86585385 9.280827 -0.8352382 8.331986 1.0651499 8.355255 -0.9033687 A29R,A57P NA 5.4256144 0.8843409684 FALSE
caggagcggatcaaggcggagaggaagcgcatgaggaaccgcatcgctgcctccaagtgccgaaaaaggaagctggagagaatccggcggctggaggaaaaagtgaaaaccttgaaagctcagaactcggagctggcgtccacggccaacatgctcagggaacaggtgccccagcttaaacagaaagtcatgaactaaaata 9  False 49 2 15 3 22 9 3 0 0 0 3 0 16.6666666666667 -1.68503899476967 NA NA NA -1.32884348085899 NA 0.370520622427843 NA NA NA 0.406155957033601 NA -1.52324980424208 0.273730603990117 -0.00618967272047247 0.0407056248617065 NA NA NA NA NA NA 0.0338623900681613 0.044587194872704 NA NA 0.010046314330894 0.0303607374688778 QERIKAERKRMRNRIAASKCRKRKLERIRRLEEKVKTLKAQNSELASTANMLREQVPQLKQKVMNAAAAAAAAAAAAAAAAAAAAAAAAAAAACAAAAAAAAAAAAAAAAAAAAAA DDIT3 AAAAAAAAAAAAAAAAAAAAAAAAAAAACAAAAAAAAAAAAAAAAAAAAAA False 3 1 1 -1.4045224 -1.4100733 -1.4264519 -1.3808 -1.3391929 -1.367318 -1.4255906 -1.4266232 -1.4194876 -1.3655399 -1.39656 0.031213405 0.12235655 NA 3.0630834 1.0321794 3.166136 1.0232692 3.3279898 -1.0780103 2.949972 0.9854592 2.2688556 1.0953186 2.7823138 0.96784955 3.305221 -1.0765232 3.447863 1.0298731 3.3364196 1.0369854 2.86096 0.9418044 A29R,A57P NA -0.20489812 1.026727244 FALSE
caggagcggatcaaggcggagaggaagcgcatgaggaaccgcatcgctgcctccaagtgccgaaaaaggaagctggagagaatccggcggctggaggaaaaagtgaaaaccttgaaagctcagaactcggagctggcgtccacggccaacatgctcagggaacaggtgccccagcttaaacagaaagtcatgaactaatgaa 6  False 11 3 18 8 21 12 1 3 3 0 1 0 12.1666666666667 -1.57110708272415 -0.824479179079389 -1.20523492123017 NA -1.63552420944858 NA 0.659370414053168 0.659342166597668 0.339675268756751 NA 0.601494115345572 NA -1.27728160035849 0.249755054715083 0.00632695763902943 0.0724388417127397 0.0862643359535402 0.0752068177911156 0.0459498499346001 0.0380463839715299 NA NA 0.000195437331098142 0.0660311263967969 NA NA 0.0373277945707527 0.0277014975205463 QERIKAERKRMRNRIAASKCRKRKLERIRRLEEKVKTLKAQNSELASTANMLREQVPQLKQKVMNAAAAAAAAAAAAAAAAAAAAAAAAAAAAAAAAAAAAAAAAAAAAAAAAAAA FOS AAAAAAAAAAAAAAAAAAAAAAAAAAAAAAAAAAAAAAAAAAAAAAAAAAA False 2 1 1 -1.4071469 -1.41398 -1.4168876 -1.381867 -1.3311327 -1.3768568 -1.4321952 -1.4262938 -1.4262092 -1.3876964 -1.4000267 0.031100243 0.121912956 3 3.2474272 -0.9855633 3.3697703 -0.9802675 3.4595678 0.9818175 3.15304 -0.9259659 2.414194 1.0031701 3.0100589 -0.9261728 3.554308 -1.0434102 3.633502 -0.97534174 3.575535 1.0063037 3.1403928 -0.9332268 A29R,A57P NA 0 0.976123954 FALSE
caggagcggatcaaggcggagaggaagcgcatgaggaaccgcatcgctgcctccaagtgccgaaaaaggaagctggagagaatccggcggctggaggaaaaagtgaaaaccttgaaagctcagaactcggagctggcgtccacggccaacatgctcagggaacaggtgccccagcttaaacagaaagtcatgaactaataga 8  False 6 8 13 19 3 16 2 0 1 0 0 1 10.8333333333333 -1.19664458519166 NA -1.42380128470544 NA NA -1.62645665109141 0.569517783758481 NA 0.536982101209176 NA NA 0.638722329825934 -1.4011850290634 0.333291153840538 0.047465639339003 0.0625675761468793 NA NA 0.0214686452284772 0.0601463488443541 NA NA NA NA 0.000909845534775633 0.0668589353864315 0.0235850876334621 0.0369668757345719 QERIKAERKRMRNRIAASKCRKRKLERIRRLEEKVKTLKAQNSELASTANMLREQVPQLKQKVMNAAAAAAAAAAAAAAAAAAAAAAAAAAAAAACAAAAAAAAAAAAAAAAAAAA FOSL1 AAAAAAAAAAAAAAAAAAAAAAAAAAAAAACAAAAAAAAAAAAAAAAAAAA False 3 1 1 -1.448744 -1.44804 -1.4520531 -1.4321511 -1.4161123 -1.4382855 -1.4565217 -1.455174 -1.45186 -1.435702 -1.4434644 0.01275354 0.049993876 NA 4.3563957 -0.9523479 4.4879994 -0.91827285 4.589265 0.95654726 4.3463125 -0.8693351 3.4924736 0.9682404 4.1282353 -0.9066266 4.586965 -1.0014759 4.7462773 -0.93856907 4.6634946 0.9452793 4.290675 -0.87105757 A29R,A57P NA 1.1130297 0.9327751907 FALSE
caggagcggatcaaggcggagaggaagcgcatgaggaaccgcatcgctgcctccaagtgccgaaaaaggaagctggagagaatccggcggctggaggaaaaagtgaaaaccttgaaagctcagaactcggagctggcgtccacggccaacatgctcagggaacaggtgccccagcttaaacagaaagtcatgaactaagaga 9  False 4 0 0 3 0 2 0 0 0 0 0 1 1.5 NA NA NA NA NA -1.00565997926198 NA NA NA NA NA 0.989984191389733 -1.00565997926198 0.989984191389733 NA NA NA NA NA NA NA NA NA NA 0.0658923937122704 0.103627642239708 0.0674546149144503 0.109803762147868 QERIKAERKRMRNRIAASKCRKRKLERIRRLEEKVKTLKAQNSELASTANMLREQVPQLKQKVMNAAAAAAAAAAAAAAAAAAAAAAAAAAAAAAACAAAAAAAAAAAAAAAAAAA FOSL2 AAAAAAAAAAAAAAAAAAAAAAAAAAAAAAACAAAAAAAAAAAAAAAAAAA False 3 1 1 -1.3088601 -1.3286923 -1.3354113 -1.2616445 -1.187443 -1.2451953 -1.3712916 -1.3601356 -1.3506061 -1.2467586 -1.2996038 0.06091189 0.23877461 NA 2.5727177 0.87647843 2.662773 0.89594245 2.7975702 -0.87749445 2.4276175 0.82012665 1.7621858 0.9252207 2.2582452 0.8314263 2.9152942 0.9514792 2.952072 0.8970004 2.9038897 -0.89219344 2.3433847 0.8071201 A29R,A57P NA -0.69620466 0.877448208 FALSE
caggagcggatcaaggcggagaggaagcgcatgaggaaccgcatcgctgcctccaagtgccgaaaaaggaagctggagagaatccggcggctggaggaaaaagtgaaaaccttgaaagctcagaactcggagctggcgtccacggccaacatgctcagggaacaggtgccccagcttaaacagaaagtcatgaactaaataa 8  False 5 0 0 0 0 0 1 0 0 0 0 0 0.833333333333333 -1.34386812403224 NA NA NA NA NA 0.728246209722672 NA NA NA NA NA -1.34386812403224 0.728246209722672 0.0312915702586119 0.0800055792460072 NA NA NA NA NA NA NA NA NA NA 0.029942372791985 0.0807731823325597 QERIKAERKRMRNRIAASKCRKRKLERIRRLEEKVKTLKAQNSELASTANMLREQVPQLKQKVMNAAAAAAAAAAAAAAAAAAAAAAAAAAAAAAAAACAAAAAAAAAAAAAAAAA JDP2 AAAAAAAAAAAAAAAAAAAAAAAAAAAAAAAAACAAAAAAAAAAAAAAAAA False 3 1 1 -0.75374424 -0.74962866 -0.9465792 -0.7663952 -0.54039717 -0.6275199 -0.97556144 -1.0290226 -1.0599369 -0.71844894 -0.81672347 0.1761088 0.69034654 NA 0.3447175 1.056268 0.33252478 1.0241175 0.7001693 1.1973797 0.33243275 1.1665679 -0.105688095 1.2949703 0.06556177 1.0351794 0.8059168 1.140936 0.87942314 1.210674 0.96401453 1.2221905 0.249223 1.0887735 A29R,A57P NA -2.79895 1.143705674 FALSE
caggagcggatcaaggcggagaggaagcgcatgaggaaccgcatcgctgcctccaagtgccgaaaaaggaagctggagagaatccggcggctggaggaaaaagtgaaaaccttgaaagctcagaactcggagctggcgtccacggccaacatgctcagggaacaggtgccccagcttaaacagaaagtcatgaactaataaa 7  False 18 0 24 2 22 13 5 0 2 0 0 3 13.1666666666667 -1.24919094063922 NA -1.40117470382906 NA NA -1.2364881606206 0.347755610303524 NA 0.383416276211017 NA NA 0.459417895820382 -1.29834295291451 0.224681061068863 0.0416928642133356 0.0382046465425167 NA NA 0.0240030057285416 0.042945731430642 NA NA NA NA 0.0417302097049741 0.0480900541247651 0.0349917817670257 0.0249204239858652 QERIKAERKRMRNRIAASKCRKRKLERIRRLEEKVKTLKAQNSELASTANMLREQVPQLKQKVMNAAAAAAAAAAAAAAAAAAAAAAAAAAAAAAAAAACAAAAAAAAAAAAAAAA JUN AAAAAAAAAAAAAAAAAAAAAAAAAAAAAAAAAACAAAAAAAAAAAAAAAA False 3 1 1 -1.4472607 -1.4396125 -1.4458152 -1.4325672 -1.4137248 -1.4279232 -1.4561367 -1.4453504 -1.4490975 -1.432346 -1.4389834 0.012464179 0.04885958 NA 3.978522 1.0293243 4.055062 0.9500027 4.2061806 0.9819408 3.9593804 0.9570651 3.1348124 1.065266 3.7399817 -0.9386105 4.256344 -1.0741053 4.3331585 -0.93448806 4.2934055 0.9977446 3.896102 -0.93846214 A29R,A57P NA 0.7295153 0.986700946827 FALSE
caggagcggatcaaggcggagaggaagcgcatgaggaaccgcatcgctgcctccaagtgccgaaaaaggaagctggagagaatccggcggctggaggaaaaagtgaaaaccttgaaagctcagaactcggagctggcgtccacggccaacatgctcagggaacaggtgccccagcttaaacagaaagtcatgaactaaatga 9  False 20 13 15 5 4 0 1 0 1 0 0 0 9.5 -1.74340791260851 NA -1.46425322475376 NA NA NA 0.631608576007403 NA 0.531183314178551 NA NA NA -1.57989969727941 0.406529205033814 -0.0126021181535052 0.0693889090057351 NA NA 0.0169376999844955 0.0594968376840516 NA NA NA NA NA NA 0.00376301058233508 0.0450900494411245 QERIKAERKRMRNRIAASKCRKRKLERIRRLEEKVKTLKAQNSELASTANMLREQVPQLKQKVMNAAAAAAAAAAAAAAAAAAAAAAAAAAAAAAAAAAAACAAAAAAAAAAAAAA JUND AAAAAAAAAAAAAAAAAAAAAAAAAAAAAAAAAAAACAAAAAAAAAAAAAA False 3 1 1 -1.4711753 -1.4708042 -1.469478 -1.4651477 -1.4620187 -1.470429 -1.470152 -1.4712485 -1.4690406 -1.4677227 -1.4687217 0.0030014296 0.011765604 NA 5.032325 1.166961 5.212452 -1.1179429 5.2942266 -1.1497931 5.094069 1.1139513 4.1776986 1.2002418 4.877285 -1.0891576 5.266716 1.1598262 5.471408 -1.1137667 5.3648295 1.1369699 5.063816 -1.0457929 A29R,A57P NA 1.829703 1.129440319 FALSE
caggagcggatcaaggcggagaggaagcgcatgaggaaccgcatcgctgcctccaagtgccgaaaaaggaagctggagagaatccggcggctggaggaaaaagtgaaaaccttgaaagctcagaactcggagctggcgtccacggccaacatgctcagggaacaggtgccccagcttaaacagaaagtcatgaactaaggaa 7  False 0 3 0 0 29 0 0 0 0 0 1 0 5.33333333333333 NA NA NA NA -1.72961137427793 NA NA NA NA NA 0.585283688422764 NA -1.72961137427793 0.585283688422764 NA NA NA NA NA NA NA NA -0.0101333112213196 0.064251569919389 NA NA -0.0128422094958033 0.0649165425787085 QERIKAERKRMRNRIAASKCRKRKLERIRRLEEKVKTLKAQNSELASTANMLREQVPQLKQKVMNAAAAAAAAAAAAAAAAAAAAAAAAAAAAAAAAAAAAACAAAAAAAAAAAAA MAF AAAAAAAAAAAAAAAAAAAAAAAAAAAAAAAAAAAAACAAAAAAAAAAAAA False 3 1 1 -1.4718673 -1.4685913 -1.4711052 -1.4679389 -1.4702206 -1.4769154 -1.4727681 -1.4732631 -1.471071 -1.473807 -1.4717548 0.0026240195 0.010286157 NA 7.977085 -0.7551122 8.791725 -0.62189204 8.318599 0.7955859 7.940164 -0.79437155 6.463223 0.96886873 7.451312 -0.8993408 7.6930485 -0.9399967 8.332623 -0.8181215 7.8186913 0.8733263 7.6731596 -0.8458315 A29R,A57P NA 4.5901833 0.8312447145 FALSE
caggagcggatcaaggcggagaggaagcgcatgaggaaccgcatcgctgcctccaagtgccgaaaaaggaagctggagagaatccggcggctggaggaaaaagtgaaaaccttgaaagctcagaactcggagctggcgtccacggccaacatgctcagggaacaggtgccccagcttaaacagaaagtcatgaactaaggga 8  False 12 1 5 0 1 20 3 0 0 0 0 1 6.5 -1.27955658254821 NA NA NA NA -1.69307394771623 0.438649628421128 NA NA NA NA 0.625795836790611 -1.41579237053652 0.359195922194106 0.0383568760026581 0.0481903196190237 NA NA NA NA NA NA NA NA -0.0060633904437935 0.0655058410569168 0.0219649192886778 0.0398400943652631 QERIKAERKRMRNRIAASKCRKRKLERIRRLEEKVKTLKAQNSELASTANMLREQVPQLKQKVMNAAAAAAAAAAAAAAAAAAAAAAAAAAAAAAAAAAAAAACAAAAAAAAAAAA MAFA AAAAAAAAAAAAAAAAAAAAAAAAAAAAAAAAAAAAAACAAAAAAAAAAAA False 3 1 1 -1.4732287 -1.4741218 -1.4726273 -1.4704046 -1.4680431 -1.473758 -1.4724325 -1.4718235 -1.4718479 -1.4745791 -1.4722865 0.0019370529 0.0075932476 NA 8.246855 -0.77725476 8.236176 -0.8339526 7.9703617 0.96350724 7.701734 -1.0142202 7.6217437 0.7553548 8.835584 -0.6564199 8.178684 -0.8553705 9.31093 -0.6715672 8.357061 0.88012344 8.209257 -0.8324824 A29R,A57P NA 5.0110598 0.8240253213 FALSE
caggagcggatcaaggcggagaggaagcgcatgaggaaccgcatcgctgcctccaagtgccgaaaaaggaagctggagagaatccggcggctggaggaaaaagtgaaaaccttgaaagctcagaactcggagctggcgtccacggccaacatgctcagggaacaggtgccccagcttaaacagaaagtcatgaactaaggta 8  False 0 4 4 0 22 2 0 0 0 0 6 0 5.33333333333333 NA NA NA NA -1.12679382437678 NA NA NA NA NA 0.341389829562095 NA -1.12679382437678 0.341389829562095 NA NA NA NA NA NA NA NA 0.0560430998460797 0.0374772660468084 NA NA 0.0540190954054263 0.0378651376163037 QERIKAERKRMRNRIAASKCRKRKLERIRRLEEKVKTLKAQNSELASTANMLREQVPQLKQKVMNAAAAAAAAAAAAAAAAAAAAAAAAAAAAAAAAAAAAAAAACAAAAAAAAAA MAFF AAAAAAAAAAAAAAAAAAAAAAAAAAAAAAAAAAAAAAAACAAAAAAAAAA False 3 1 1 -1.4742875 -1.4736365 -1.4726876 -1.470294 -1.4702177 -1.4771173 -1.4711735 -1.474338 -1.4722731 -1.47601 -1.4732035 0.0023208382 0.009097686 NA 8.648623 -0.7938768 9.128021 -0.7264851 8.347623 0.92928314 8.032175 -0.95437634 7.57858 0.82616395 8.233759 -0.82578766 9.372402 -0.6844116 8.414625 -0.9091051 8.263941 0.947779 7.5562053 -1.0930471 A29R,A57P NA 5.101816 0.8690315817 FALSE
caggagcggatcaaggcggagaggaagcgcatgaggaaccgcatcgctgcctccaagtgccgaaaaaggaagctggagagaatccggcggctggaggaaaaagtgaaaaccttgaaagctcagaactcggagctggcgtccacggccaacatgctcagggaacaggtgccccagcttaaacagaaagtcatgaactaactga 9  False 9 9 0 11 2 13 1 0 0 0 2 1 7.33333333333333 -1.51327237641139 NA NA NA -0.748057983015324 -1.56446797576131 0.672657478582426 NA NA NA 0.937583532532045 0.653319780879203 -1.38137922974816 0.4192016689071 0.0126807142632308 0.0738985668440894 NA NA NA NA NA NA 0.0976201553382483 0.102926521082605 0.00739857568409569 0.0683869390136775 0.0257818411736438 0.0464956114905714 QERIKAERKRMRNRIAASKCRKRKLERIRRLEEKVKTLKAQNSELASTANMLREQVPQLKQKVMNAAAAAAAAAAAAAAAAAAAAAAAAAAAAAAAAAAAAAAAAAACAAAAAAAA MAFK AAAAAAAAAAAAAAAAAAAAAAAAAAAAAAAAAAAAAAAAAACAAAAAAAA False 3 1 1 -1.476106 -1.4759301 -1.4733458 -1.4709357 -1.4735433 -1.4790783 -1.4740323 -1.475166 -1.4729629 -1.476212 -1.4747312 0.0022597578 0.00885825 NA 7.506505 -1.5398272 7.609823 -1.6351812 8.848067 1.1185429 8.877327 1.0371394 5.8255587 2.274884 6.587968 -2.1074128 6.6197276 3.0035887 7.3480005 2.3112907 7.9868603 1.5739137 8.715427 1.0153385 A29R,A57P NA 4.336747 1.761711945 FALSE
caggagcggatcaaggcggagaggaagcgcatgaggaaccgcatcgctgcctccaagtgccgaaaaaggaagctggagagaatccggcggctggaggaaaaagtgaaaaccttgaaagctcagaactcggagctggcgtccacggccaacatgctcagggaacaggtgccccagcttaaacagaaagtcatgaactaagaca 9  False 14 20 0 1 19 0 0 8 0 0 2 0 9 NA -1.07551572658416 NA NA -1.4043006213857 NA NA 0.29512185564956 NA NA 0.473169225744867 NA -1.16759751131023 0.250407554387704 NA NA 0.0576302505824729 0.0336626060768171 NA NA NA NA 0.02557881778284 0.0519438115105807 NA NA 0.0494933682536555 0.0277738693013052 QERIKAERKRMRNRIAASKCRKRKLERIRRLEEKVKTLKAQNSELASTANMLREQVPQLKQKVMNAAAAAAAAAAAAAAAAAAAAAAAAAAAAAAAAAAAAAAAAAAACAAAAAAA NFE2 AAAAAAAAAAAAAAAAAAAAAAAAAAAAAAAAAAAAAAAAAAACAAAAAAA False 3 1 1 -1.4733739 -1.474225 -1.4713694 -1.4697231 -1.4717516 -1.4774009 -1.4725555 -1.4741064 -1.4717838 -1.4736291 -1.4729918 0.0020885954 0.008187294 NA 9.650317 -0.6695577 8.846596 -0.7830355 9.307872 0.72398317 8.548104 -0.8347189 7.06992 0.9730894 8.225916 -0.8455619 8.76881 -0.80694354 8.925753 -0.829398 9.023099 0.8089843 9.233643 -0.69585305 A29R,A57P NA 5.504224 0.797112533 FALSE
caggagcggatcaaggcggagaggaagcgcatgaggaaccgcatcgctgcctccaagtgccgaaaaaggaagctggagagaatccggcggctggaggaaaaagtgaaaaccttgaaagctcagaactcggagctggcgtccacggccaacatgctcagggaacaggtgccccagcttaaacagaaagtcatgaactaagcta 9  False 7 7 0 0 20 25 1 0 0 0 2 0 9.83333333333333 -1.44084178998066 NA NA NA -1.4192524134459 NA 0.693022647605246 NA NA NA 0.469079047573737 NA -1.4260356725267 0.388460244689065 0.0206379833092653 0.0761358969151021 NA NA NA NA NA NA 0.0239374323624384 0.0514947978545648 NA NA 0.0208287869088671 0.0430859368086098 QERIKAERKRMRNRIAASKCRKRKLERIRRLEEKVKTLKAQNSELASTANMLREQVPQLKQKVMNAAAAAAAAAAAAAAAAAAAAAAAAAAAAAAAAAAAAAAAAAAAACAAAAAA NFE2L1 AAAAAAAAAAAAAAAAAAAAAAAAAAAAAAAAAAAAAAAAAAAACAAAAAA False 3 1 1 -1.4758233 -1.4758356 -1.4733179 -1.4710684 -1.4729764 -1.4789363 -1.4738616 -1.4749552 -1.4725378 -1.4744729 -1.4743786 0.002186543 0.008571249 NA 8.142643 -1.0659208 7.9744406 -1.2232285 8.353287 1.1517968 7.867727 -1.3508756 7.085947 1.1328844 7.4962344 -1.2559414 8.233271 -1.1216257 8.667974 -1.0403564 8.718056 0.95331275 9.296701 -0.7291968 A29R,A57P NA 4.927849 1.1025139082 FALSE
caggagcggatcaaggcggagaggaagcgcatgaggaaccgcatcgctgcctccaagtgccgaaaaaggaagctggagagaatccggcggctggaggaaaaagtgaaaaccttgaaagctcagaactcggagctggcgtccacggccaacatgctcagggaacaggtgccccagcttaaacagaaagtcatgaactaatata 8  False 23 0 0 29 13 10 3 0 0 0 0 1 12.5 -1.46706049651956 NA NA NA NA -1.48614172377309 0.396858865873781 NA NA NA NA 0.676020392029483 -1.47195102977126 0.342243140667148 0.0177575799845106 0.0435991605850397 NA NA NA NA NA NA NA NA 0.0155974589487048 0.0707631494939699 0.0157361005713823 0.037959782329252 QERIKAERKRMRNRIAASKCRKRKLERIRRLEEKVKTLKAQNSELASTANMLREQVPQLKQKVMNAAAAAAAAAAAAAAAAAAAAAAAAAAAAAAAAAAAAAAAAAAAAACAAAAA NFE2L2 AAAAAAAAAAAAAAAAAAAAAAAAAAAAAAAAAAAAAAAAAAAAACAAAAA False 3 1 1 -1.4730887 -1.4744681 -1.472034 -1.4700665 -1.4694425 -1.4752468 -1.4729514 -1.4745216 -1.4706445 -1.4728578 -1.4725322 0.0019749436 0.007741779 NA 8.851588 -0.7188084 8.540605 -0.82903224 9.204373 0.77437353 8.161804 -0.9090946 7.738898 0.7819358 8.652138 -0.7083632 8.484041 -0.8708425 8.614496 -0.91712505 9.061303 0.7311626 8.972755 -0.68921506 A29R,A57P NA 5.372421 0.7929952919 FALSE
caggagcggatcaaggcggagaggaagcgcatgaggaaccgcatcgctgcctccaagtgccgaaaaaggaagctggagagaatccggcggctggaggaaaaagtgaaaaccttgaaagctcagaactcggagctggcgtccacggccaacatgctcagggaacaggtgccccagcttaaacagaaagtcatgaactaagata 9  False 7 0 0 13 2 10 4 0 0 1 0 1 5.33333333333333 -1.04130200140439 NA NA -1.40771153161802 NA -1.48614172377309 0.463785207884891 NA NA 0.580889371215008 NA 0.676020392029483 -1.25141340842494 0.319425341130681 0.0645316717213824 0.0509517299330551 NA NA NA NA 0.0189449947346411 0.0680154111930422 NA NA 0.0155974589487048 0.0707631494939699 0.0401969563401745 0.0354289538020582 QERIKAERKRMRNRIAASKCRKRKLERIRRLEEKVKTLKAQNSELASTANMLREQVPQLKQKVMNAAAAAAAAAAAAAAAAAAAAAAAAAAAAAAAAAAAAAAAAAAAAAACAAAA NFE2L3 AAAAAAAAAAAAAAAAAAAAAAAAAAAAAAAAAAAAAAAAAAAAAACAAAA False 3 1 1 -1.4761151 -1.4757042 -1.4733851 -1.4710698 -1.47347 -1.4790442 -1.47395 -1.4750499 -1.4729306 -1.4763736 -1.4747093 0.0022340529 0.008757488 NA 7.1327004 -1.7296681 8.031601 -1.1109936 8.0946865 1.2959714 7.395414 -1.4418161 6.6633387 1.5064297 7.0163255 -1.5399026 7.7447867 -1.2866514 8.192633 -1.1735227 7.700135 1.3935509 7.854942 -1.2576071 A29R,A57P NA 4.3268766 1.373611335 FALSE
caggagcggatcaaggcggagaggaagcgcatgaggaaccgcatcgctgcctccaagtgccgaaaaaggaagctggagagaatccggcggctggaggaaaaagtgaaaaccttgaaagctcagaactcggagctggcgtccacggccaacatgctcagggaacaggtgccccagcttaaacagaaagtcatgaactaaagaa 7  False 0 2 22 29 23 17 0 0 0 0 3 6 15.5 NA NA NA NA -1.34180099350473 -1.10964349225987 NA NA NA NA 0.40257717357079 0.36531659468765 -1.21448370444748 0.270533923897231 NA NA NA NA NA NA NA NA 0.0324399336658946 0.0441943213646334 0.0550078095163887 0.0382399009072832 0.0442930019811053 0.0300061787762898 QERIKAERKRMRNRIAASKCRKRKLERIRRLEEKVKTLKAQNSELASTANMLREQVPQLKQKVMNAAAAAAAAAAAAAAAAAAAAAAAAAAAAAAAAAAAAAAAAAAAAAAACAAA NFIL3 AAAAAAAAAAAAAAAAAAAAAAAAAAAAAAAAAAAAAAAAAAAAAAACAAA False 3 1 1 -1.4760544 -1.4751575 -1.4733042 -1.4704359 -1.4725294 -1.4785173 -1.473632 -1.4748422 -1.4726895 -1.4752322 -1.4742395 0.002231679 0.008748181 NA 6.9055157 -1.4708381 8.235492 -0.9367253 7.8242064 1.2152969 8.239281 -0.953555 6.9488378 1.0718675 7.6392937 -1.0536802 8.2115965 -1.0207493 8.175421 -1.0505561 7.9289837 1.1028965 8.420113 -0.8622173 A29R,A57P NA 4.5970945 1.0738381861 FALSE
caggagcggatcaaggcggagaggaagcgcatgaggaaccgcatcgctgcctccaagtgccgaaaaaggaagctggagagaatccggcggctggaggaaaaagtgaaaaccttgaaagctcagaactcggagctggcgtccacggccaacatgctcagggaacaggtgccccagcttaaacagaaagtcatgaactaattta 8  False 0 17 0 1 2 0 0 4 0 0 0 0 3.33333333333333 NA -1.22089216609336 NA NA NA NA NA 0.361497741647792 NA NA NA NA -1.22089216609336 0.361497741647792 NA NA 0.0410481177367802 0.0412336661680473 NA NA NA NA NA NA NA NA 0.0435822096225823 0.0400953998923595 QERIKAERKRMRNRIAASKCRKRKLERIRRLEEKVKTLKAQNSELASTANMLREQVPQLKQKVMNAAAAAAAAAAAAAAAAAAAAAAAAAAAAAAAAAAAAAAAAAAAAAAAACAA NRL AAAAAAAAAAAAAAAAAAAAAAAAAAAAAAAAAAAAAAAAAAAAAAAACAA False 3 1 1 -1.4717652 -1.4726473 -1.4712301 -1.4653296 -1.465871 -1.4720945 -1.4717991 -1.4717798 -1.4704474 -1.4705453 -1.4703509 0.002593924 0.010168183 NA 7.214676 -0.83161306 7.319207 -0.8570775 7.1653557 -0.93133974 7.6549544 -0.7453526 6.35334 -0.8535969 7.3940434 -0.74748534 7.334879 -0.9082538 7.783915 -0.8016447 7.44097 -0.87942934 7.4011636 -0.76843095 A29R,A57P NA 4.050471 0.832422374 FALSE
caggagcggatcaaggcggagaggaagcgcatgaggaaccgcatcgctgcctccaagtgccgaaaaaggaagctggagagaatccggcggctggaggaaaaagtgaaaaccttgaaagctcagaactcggagctggcgtccacggccaacatgctcagggaacaggtgccccagcttaaacagaaagtcatgaactaatgta 7  False 1 0 17 10 6 13 4 0 1 4 1 2 7.83333333333333 -0.480477005395653 NA -1.49963451130821 -0.957136813651214 -1.27034876830542 -1.35753575181817 0.982867741498125 NA 0.526705872637494 0.422626175428867 0.732216587137013 0.514786641505034 -1.18118127641974 0.250964847481943 0.126144252826892 0.107978458289152 NA NA 0.0129747090414563 0.0589953279312083 0.0717020707534376 0.0494846256914857 0.0402838523229502 0.0803816442780953 0.029059425076594 0.0538858361372192 0.0479867295354524 0.0278356812765859 QERIKAERKRMRNRIAASKCRKRKLERIRRLEEKVKTLKAQNSELASTANMLREQVPQLKQKVMNAAAAAAAAAAAAAAAAAAAAAAAAAAAAAAAAAAAAAAAAAAAAAAAAACA TEF AAAAAAAAAAAAAAAAAAAAAAAAAAAAAAAAAAAAAAAAAAAAAAAAACA False 3 1 1 -1.4755745 -1.4748154 -1.472488 -1.4691349 -1.4709083 -1.4782411 -1.4735059 -1.4742213 -1.4725409 -1.4748555 -1.4736285 0.0025477447 0.00998716 NA 7.740917 -1.0431294 8.615447 0.85316026 8.5736685 0.87711656 8.911286 0.7610004 7.4181914 0.87542 7.740633 0.98828524 8.380478 -0.9674684 9.047925 0.8308949 8.079682 1.0295444 8.7107315 0.8027884 A29R,A57P NA 5.0661163 0.9028807825 FALSE
caggagcggatcaaggcggagaggaagcgcatgaggaaccgcatcgctgcctccaagtgccgaaaaaggaagctggagagaatccggcggctggaggaaaaagtgaaaaccttgaaagctcagaactcggagctggcgtccacggccaacatgctcagggaacaggtgccccagcttaaacagaaagtcatgaactaaagga 8  False 19 21 23 24 26 37 5 1 2 0 4 3 25 -1.26477349421592 -1.65858823964322 -1.38914389445611 NA -1.29368090041663 -1.54875171065582 0.344052764382254 0.571416253226332 0.384840357860306 NA 0.361266573949089 0.381860699196788 -1.39334331594971 0.174653969393381 0.0399809552347624 0.0377978495982487 -0.00887699022531657 0.0651776880296172 0.0253505539164527 0.0431052401209095 NA NA 0.037722485677397 0.0396593053843344 0.00904369235551516 0.0399716725438005 0.0244548485943507 0.0193716860130163 QERIKAERKRMRNRIAASKCRKRKLERIRRLEEKVKTLKAQNSELASTANMLREQVPQLKQKVMNAAAAAAAAAAAAAAAAAAAAAAAAAAAAAAAAAAAAAAAAAAAAAAAAAAC XBP1 AAAAAAAAAAAAAAAAAAAAAAAAAAAAAAAAAAAAAAAAAAAAAAAAAAC False 3 1 1 -1.475998 -1.475801 -1.4733615 -1.4709712 -1.4729137 -1.4786412 -1.4739318 -1.4750669 -1.4728888 -1.4762161 -1.4745791 0.0021978046 0.008615394 NA 5.005967 -1.9087291 5.195352 -1.820936 5.2839527 -1.9104407 5.0987396 -1.8503463 4.200763 1.8861272 4.886305 -1.6982586 5.259858 -1.856343 5.4875617 -1.7807348 5.3232193 1.8774891 5.041252 -1.7586281 A29R,A57P NA 1.8225176 1.834803289 FALSE
caggagcggatcaaggcggagaggaagcgcatgaggaaccgcatcgctgcctccaagtgccgaaaaaggaagctggagagaatccgccggctggaggaaaaagtgaaagccttgaaagctcagaactcggagctggcgtccacggccaacatgctcagggaacaggtggcacagcttaaacagaaagtcatgaactaacata 7  False 2 4 2 9 15 8 0 0 0 0 2 0 6.66666666666667 NA NA NA NA -1.33539422928938 NA NA NA NA NA 0.49441236556981 NA -1.33539422928938 0.49441236556981 NA NA NA NA NA NA NA NA 0.0331432586808954 0.0542758517002669 NA NA 0.0308822519647068 0.0548375805029598 QERIKAERKRMRNRIAASKCRKRKLERIRRLEEKVKALKAQNSELASTANMLREQVAQLKQKVMNCAAAAAAAAAAAAAAAAAAAAAAAAAAAAAAAAAAAAAAAAAAAAAAAAAA ATF1 CAAAAAAAAAAAAAAAAAAAAAAAAAAAAAAAAAAAAAAAAAAAAAAAAAA False 3 1 1 -1.4730991 -1.4732411 -1.4722672 -1.4606152 -1.4606265 -1.4739958 -1.4713402 -1.470975 -1.4698192 -1.4703934 -1.4696372 0.004930316 0.01932684 NA 1.3066573 -4.8720045 2.224141 -2.91013 1.349291 5.4176702 1.0478828 -4.8732057 1.0948466 -4.474987 1.0654685 -5.486509 1.3928113 -4.648676 1.3047554 -4.6186824 1.8428782 -3.4299583 1.6779706 -3.374235 A29R,T37A NA 3.2070172 4.410605744 FALSE
caggagcggatcaaggcggagaggaagcgcatgaggaaccgcatcgctgcctccaagtgccgaaaaaggaagctggagagaatccgccggctggaggaaaaagtgaaagccttgaaagctcagaactcggagctggcgtccacggccaacatgctcagggaacaggtggcacagcttaaacagaaagtcatgaactaagtca 7  False 18 7 18 35 45 2 5 3 2 3 2 0 20.8333333333333 -1.24919094063922 -1.05661372129475 -1.31985234644997 -1.37813700077051 -1.65563535809726 NA 0.347755610303524 0.489632899635852 0.394202784788341 0.341712979161174 0.423502572538348 NA -1.34072211354411 0.174038387281105 0.0416928642133356 0.0382046465425167 0.0597862778164402 0.0558491996006665 0.0331117690648865 0.044153907841445 0.0224078294431286 0.0400106284248813 -0.00201233455648431 0.046491480437148 NA NA 0.0302913114824786 0.0193034089309915 QERIKAERKRMRNRIAASKCRKRKLERIRRLEEKVKALKAQNSELASTANMLREQVAQLKQKVMNACAAAAAAAAAAAAAAAAAAAAAAAAAAAAAAAAAAAAAAAAAAAAAAAAA ATF2 ACAAAAAAAAAAAAAAAAAAAAAAAAAAAAAAAAAAAAAAAAAAAAAAAAA False 3 1 1 -1.3511139 -1.3572971 -1.3362856 -1.316258 -1.3142066 -1.3177475 -1.3524464 -1.3403203 -1.3405557 -1.3283749 -1.3354607 0.015794057 0.061912708 NA 2.1782389 -1.180891 2.563209 -1.0219271 2.1730838 1.1328377 2.104707 -1.1061058 2.1050658 1.0920987 2.1885223 -1.0487823 2.332311 -1.1121647 1.9341383 -1.2805731 1.9626871 1.2766776 2.1147718 -1.1266428 A29R,T37A NA 3.9420204 1.1378701076 FALSE
caggagcggatcaaggcggagaggaagcgcatgaggaaccgcatcgctgcctccaagtgccgaaaaaggaagctggagagaatccgccggctggaggaaaaagtgaaagccttgaaagctcagaactcggagctggcgtccacggccaacatgctcagggaacaggtggcacagcttaaacagaaagtcatgaactaattaa 5  False 5 9 0 0 0 0 4 1 0 0 0 0 2.33333333333333 -0.94432833545596 -1.42645369742786 NA NA NA NA 0.514935793021309 0.625710614581947 NA NA NA NA -1.13900648715169 0.39760527784948 0.075185258670729 0.0565711648686241 0.0176010679117835 0.0713706881870732 NA NA NA NA NA NA NA NA 0.0526645320394744 0.0441002550721882 QERIKAERKRMRNRIAASKCRKRKLERIRRLEEKVKALKAQNSELASTANMLREQVAQLKQKVMNAAACAAAAAAAAAAAAAAAAAAAAAAAAAAAAAAAAAAAAAAAAAAAAAAA ATF4 AAACAAAAAAAAAAAAAAAAAAAAAAAAAAAAAAAAAAAAAAAAAAAAAAA False 3 1 1 -0.48104566 -0.47333813 -0.44840622 -0.38412106 -0.38139582 -0.388474 -0.46541786 -0.4294846 -0.46379328 -0.41386712 -0.43293437 0.038851764 0.15229891 NA -0.24990034 -1.0418731 -0.27326643 -1.0882503 -0.3009739 -1.17256 -0.5740557 0.8789332 -0.5749042 0.88987327 -0.5520772 -0.8762594 -0.29807162 1.0387791 -0.39707816 1.0314865 -0.30889094 0.97990066 -0.5049473 -0.8558752 A29R,T37A NA 1.3729302 0.9853790727 FALSE
caggagcggatcaaggcggagaggaagcgcatgaggaaccgcatcgctgcctccaagtgccgaaaaaggaagctggagagaatccgccggctggaggaaaaagtgaaagccttgaaagctcagaactcggagctggcgtccacggccaacatgctcagggaacaggtggcacagcttaaacagaaagtcatgaactaagcga 7  False 1 0 42 56 14 21 0 0 3 0 0 0 22.3333333333333 NA NA -1.44475022651736 NA NA NA NA NA 0.310172832625626 NA NA NA -1.44475022651736 0.310172832625626 NA NA NA NA 0.0191221939048625 0.0347418719378789 NA NA NA NA NA NA 0.018753068475213 0.0344027149469367 QERIKAERKRMRNRIAASKCRKRKLERIRRLEEKVKALKAQNSELASTANMLREQVAQLKQKVMNAAAACAAAAAAAAAAAAAAAAAAAAAAAAAAAAAAAAAAAAAAAAAAAAAA ATF5 AAAACAAAAAAAAAAAAAAAAAAAAAAAAAAAAAAAAAAAAAAAAAAAAAA False 3 1 1 -1.4095831 -1.4184539 -1.3927451 -1.3959801 -1.3833714 -1.3950601 -1.3949304 -1.394088 -1.4042162 -1.3939023 -1.3982328 0.009924606 0.03890446 NA 3.0819526 -1.0506134 3.765615 -0.897829 2.91507 1.0383021 3.8116958 -0.8133512 2.6740499 1.0885619 3.2183652 -0.930547 3.0869029 -0.9879068 3.9342728 -0.76722527 3.296587 0.970585 3.937696 -0.7636189 A29R,T37A NA 5.148567 0.9308540464 FALSE
caggagcggatcaaggcggagaggaagcgcatgaggaaccgcatcgctgcctccaagtgccgaaaaaggaagctggagagaatccgccggctggaggaaaaagtgaaagccttgaaagctcagaactcggagctggcgtccacggccaacatgctcagggaacaggtggcacagcttaaacagaaagtcatgaactaatgga 5  False 17 24 16 0 17 29 2 0 3 0 3 1 17.1666666666667 -1.49679891938707 NA -1.17193985338944 NA -1.25368731716585 -1.80400056651411 0.479448083191305 NA 0.345793559137025 NA 0.429583076334686 0.609367795091122 -1.3428077166817 0.219131718387069 0.0144904984458591 0.0526724631065581 NA NA 0.0496791674679689 0.0387316820973229 NA NA 0.0421129215658285 0.0471589890702151 -0.0176747515823086 0.0637862184177474 0.0300599875150394 0.0243049205170134 QERIKAERKRMRNRIAASKCRKRKLERIRRLEEKVKALKAQNSELASTANMLREQVAQLKQKVMNAAAAACAAAAAAAAAAAAAAAAAAAAAAAAAAAAAAAAAAAAAAAAAAAAA ATF6 AAAAACAAAAAAAAAAAAAAAAAAAAAAAAAAAAAAAAAAAAAAAAAAAAA False 3 1 1 -1.4138665 -1.4220271 -1.4153737 -1.3994615 -1.4017375 -1.4015768 -1.4161183 -1.4079807 -1.4131311 -1.4100575 -1.4101331 0.00737789 0.028921328 NA 4.088913 -0.80877334 3.5810485 -0.9626138 4.3283668 0.77843356 3.8475797 -0.8186387 3.115644 1.0109104 3.7162147 -0.8286521 3.5676744 -0.9457034 3.4748635 -0.9251499 4.628387 0.72244847 3.805378 -0.8499236 A29R,T37A NA 5.591754 0.86512472328 FALSE
caggagcggatcaaggcggagaggaagcgcatgaggaaccgcatcgctgcctccaagtgccgaaaaaggaagctggagagaatccgccggctggaggaaaaagtgaaagccttgaaagctcagaactcggagctggcgtccacggccaacatgctcagggaacaggtggcacagcttaaacagaaagtcatgaactaaacaa 6  False 14 4 27 7 0 0 3 0 2 0 0 0 8.66666666666667 -1.32398389304907 NA -1.43446977166978 NA NA NA 0.426595688607667 NA 0.379752694929744 NA NA NA -1.38562367284684 0.283646883992066 0.0334760641789789 0.0468660663320211 NA NA 0.0202736881951729 0.0425353806251553 NA NA NA NA NA NA 0.0253110702012272 0.0314605983153396 QERIKAERKRMRNRIAASKCRKRKLERIRRLEEKVKALKAQNSELASTANMLREQVAQLKQKVMNAAAAAACAAAAAAAAAAAAAAAAAAAAAAAAAAAAAAAAAAAAAAAAAAAA ATF6B AAAAAACAAAAAAAAAAAAAAAAAAAAAAAAAAAAAAAAAAAAAAAAAAAA False 3 1 1 -1.4008979 -1.3940473 -1.3907408 -1.3765024 -1.3694038 -1.3717018 -1.4012764 -1.3780028 -1.3983866 -1.3651397 -1.38461 0.013927721 0.05459667 NA 2.3183825 -1.3415048 2.1301951 -1.4141649 2.4150815 1.2426001 2.1129744 -1.3525879 1.6803027 1.6416059 2.0562205 -1.3303667 2.5053027 -1.2521416 2.8284812 -0.99974144 2.764369 1.1267554 2.259437 -1.1908362 A29R,T37A NA 4.083421 1.2892304913 FALSE
caggagcggatcaaggcggagaggaagcgcatgaggaaccgcatcgctgcctccaagtgccgaaaaaggaagctggagagaatccgccggctggaggaaaaagtgaaagccttgaaagctcagaactcggagctggcgtccacggccaacatgctcagggaacaggtggcacagcttaaacagaaagtcatgaactaagaaa 6  False 0 4 17 0 7 0 0 0 3 0 7 0 4.66666666666667 NA NA -1.18907730348952 NA -0.748057983015324 NA NA NA 0.342568076374862 NA 0.502272027092537 NA -1.04905923191416 0.283010292290495 NA NA NA NA 0.0477596341172284 0.0383704018778004 NA NA 0.0976201553382483 0.0551386736135704 NA NA 0.0626410014678307 0.0313899909618156 QERIKAERKRMRNRIAASKCRKRKLERIRRLEEKVKALKAQNSELASTANMLREQVAQLKQKVMNAAAAAAACAAAAAAAAAAAAAAAAAAAAAAAAAAAAAAAAAAAAAAAAAAA ATF7 AAAAAAACAAAAAAAAAAAAAAAAAAAAAAAAAAAAAAAAAAAAAAAAAAA False 3 1 1 -0.92086595 -0.9092573 -0.8957584 -0.8044785 -0.7798602 -0.8030262 -0.88610303 -0.84735024 -0.88267297 -0.8543311 -0.8583704 0.048900887 0.19169149 NA 0.7377765 -1.0522074 0.74202514 -0.98917377 0.69524467 1.0121257 0.5151515 -0.9305495 0.3830074 1.0903684 0.47084785 -1.0083544 0.61558175 -1.1049584 0.5522618 -1.035341 0.617772 1.0997854 0.6078565 -0.9821246 A29R,T37A NA 2.370099 1.0304988687 FALSE
caggagcggatcaaggcggagaggaagcgcatgaggaaccgcatcgctgcctccaagtgccgaaaaaggaagctggagagaatccgccggctggaggaaaaagtgaaagccttgaaagctcagaactcggagctggcgtccacggccaacatgctcagggaacaggtggcacagcttaaacagaaagtcatgaactaactaa 6  False 0 0 0 0 1 0 0 0 0 0 1 0 0.166666666666667 NA NA NA NA -0.748057983015324 NA NA NA NA NA 1.32535385775314 NA -0.748057983015324 1.32535385775314 NA NA NA NA NA NA NA NA 0.0976201553382483 0.145495368731082 NA NA 0.0960264533040885 0.147001175396743 QERIKAERKRMRNRIAASKCRKRKLERIRRLEEKVKALKAQNSELASTANMLREQVAQLKQKVMNAAAAAAAACAAAAAAAAAAAAAAAAAAAAAAAAAAAAAAAAAAAAAAAAAA BACH1 AAAAAAAACAAAAAAAAAAAAAAAAAAAAAAAAAAAAAAAAAAAAAAAAAA False 3 1 1 -1.3774297 -1.3786654 -1.354182 -1.3248537 -1.335501 -1.3188926 -1.3445779 -1.3393947 -1.3528464 -1.3473091 -1.3473651 0.019690983 0.077188656 NA 3.8251967 -0.7384144 2.7647457 -1.0239766 3.264615 0.80029154 3.055875 -0.78227496 2.9479752 0.8330188 2.741837 -0.83999205 2.8442876 -0.88822186 3.0713553 -0.804006 2.5913377 1.0074649 3.7601652 -0.67314315 A29R,T37A NA 4.8630857 0.83908040332 FALSE
caggagcggatcaaggcggagaggaagcgcatgaggaaccgcatcgctgcctccaagtgccgaaaaaggaagctggagagaatccgccggctggaggaaaaagtgaaagccttgaaagctcagaactcggagctggcgtccacggccaacatgctcagggaacaggtggcacagcttaaacagaaagtcatgaactaatcta 6  False 7 1 0 3 0 0 1 0 0 0 0 0 1.83333333333333 -1.44084178998066 NA NA NA NA NA 0.693022647605246 NA NA NA NA NA -1.44084178998066 0.693022647605246 0.0206379833092653 0.0761358969151021 NA NA NA NA NA NA NA NA NA NA 0.0191865713933182 0.0768663728396595 QERIKAERKRMRNRIAASKCRKRKLERIRRLEEKVKALKAQNSELASTANMLREQVAQLKQKVMNAAAAAAAAACAAAAAAAAAAAAAAAAAAAAAAAAAAAAAAAAAAAAAAAAA BACH2 AAAAAAAAACAAAAAAAAAAAAAAAAAAAAAAAAAAAAAAAAAAAAAAAAA False 3 1 1 -1.4372913 -1.4254283 -1.4323153 -1.4244912 -1.4041135 -1.4155955 -1.4267966 -1.4227942 -1.4282837 -1.4255292 -1.4242641 0.009088806 0.03562812 NA 2.654192 -1.4289539 2.3835406 -1.4744207 3.8006039 0.9799395 2.6563537 1.3531338 2.9002442 1.0980812 3.5379133 -0.92915154 3.3693016 1.0637416 3.0863075 -1.1251874 3.454677 1.0549943 4.573667 0.7671454 A29R,T37A NA 5.0180264 1.12747493771 FALSE
caggagcggatcaaggcggagaggaagcgcatgaggaaccgcatcgctgcctccaagtgccgaaaaaggaagctggagagaatccgccggctggaggaaaaagtgaaagccttgaaagctcagaactcggagctggcgtccacggccaacatgctcagggaacaggtggcacagcttaaacagaaagtcatgaactaaacta 7  False 20 27 10 25 20 11 390 381 94 259 332 117 18.8333333333333 -0.023922445727664 -0.0992897751600343 -0.0653310849111317 -0.0677594828544744 0.0708717702004627 -0.0928957830187803 0.215076209917927 0.200002793607798 0.254443282865569 0.220202338249829 0.275069440878562 0.352475539011574 -0.0501856521231961 0.0980806896831683 0.176301619272443 0.0236284055128449 0.168981914363614 0.0228130012284717 0.173628321216746 0.0284997105450518 0.175837845752014 0.0257831410314923 0.187521041589849 0.0301967127444189 0.161436951292249 0.0368957498237063 0.173430727127174 0.0108785865622269 QERIKAERKRMRNRIAASKCRKRKLERIRRLEEKVKALKAQNSELASTANMLREQVAQLKQKVMNAAAAAAAAAACAAAAAAAAAAAAAAAAAAAAAAAAAAAAAAAAAAAAAAAA BATF AAAAAAAAAACAAAAAAAAAAAAAAAAAAAAAAAAAAAAAAAAAAAAAAAA False 3 1 1 0.0011788607 0.012203455 0.017633557 0.058614254 0.06502855 0.054446578 0.031561375 0.037124515 0.02148354 0.03340721 0.03326819 0.021013856 0.08237432 NA -2.43724 -0.67549956 -2.5511303 -0.6851399 -2.4845617 -0.7120695 -2.8092115 -0.7008822 -2.5548213 -0.78256917 -2.7242715 -0.69739187 -2.4014273 -0.75939703 -2.7874846 -0.67931414 -2.5006843 -0.6988256 -2.8621254 -0.6390232 A29R,T37A NA -0.834949 0.70301121 FALSE
caggagcggatcaaggcggagaggaagcgcatgaggaaccgcatcgctgcctccaagtgccgaaaaaggaagctggagagaatccgccggctggaggaaaaagtgaaagccttgaaagctcagaactcggagctggcgtccacggccaacatgctcagggaacaggtggcacagcttaaacagaaagtcatgaactaaccga 7  False 16 0 18 0 21 12 268 2 30 1 31 50 11.1666666666667 -0.0677345862280377 NA -0.554337052508792 NA -0.6345305467895 -0.372676305380482 0.240044959751457 NA 0.208205434633989 NA 0.28402828503377 0.34356825877142 -0.407663311013716 0.127733034011868 0.171488390405691 0.026371487820463 NA NA 0.118855688296822 0.0233206966760856 NA NA 0.110083027874623 0.0311802012868494 0.132150629218523 0.0359633708442402 0.133781213355759 0.0141674663161799 QERIKAERKRMRNRIAASKCRKRKLERIRRLEEKVKALKAQNSELASTANMLREQVAQLKQKVMNAAAAAAAAAAACAAAAAAAAAAAAAAAAAAAAAAAAAAAAAAAAAAAAAAA BATF2 AAAAAAAAAAACAAAAAAAAAAAAAAAAAAAAAAAAAAAAAAAAAAAAAAA False 3 1 1 -0.27146995 -0.26885426 -0.2509086 -0.16844451 -0.16696799 -0.17874527 -0.2421937 -0.21198845 -0.24097621 -0.20081902 -0.22013679 0.040177416 0.15749547 NA -0.71682876 -1.0750997 -0.7956819 -1.0104672 -0.8564131 0.99205846 -1.125806 -0.9628558 -1.0417241 1.0440123 -1.0821083 -0.95512176 -0.8219306 -1.0567551 -0.9861845 -0.9880196 -0.83115023 1.0313388 -1.0286069 -0.9569835 A29R,T37A NA 0.84770316 1.0072712329 FALSE
caggagcggatcaaggcggagaggaagcgcatgaggaaccgcatcgctgcctccaagtgccgaaaaaggaagctggagagaatccgccggctggaggaaaaagtgaaagccttgaaagctcagaactcggagctggcgtccacggccaacatgctcagggaacaggtggcacagcttaaacagaaagtcatgaactaaaaca 7  False 9 14 17 14 15 5 106 619 272 563 609 224 12.3333333333333 -0.169236418424293 0.213607839450905 0.0850211995829781 0.302906094027133 0.331575731924278 0.336383817304878 0.319727226083664 0.273731646594478 0.195454624522305 0.290262336872541 0.31571134212683 0.51533657678404 0.154848800650469 0.115491710423862 0.160337336310284 0.0351254309078847 0.204672084174457 0.0312227658293465 0.190468996040665 0.0218925025681282 0.219238487726193 0.0339863546736025 0.216140733469695 0.0346583200151546 0.206372247461673 0.0539434011941599 0.196172054191068 0.0128097240458255 QERIKAERKRMRNRIAASKCRKRKLERIRRLEEKVKALKAQNSELASTANMLREQVAQLKQKVMNAAAAAAAAAAAACAAAAAAAAAAAAAAAAAAAAAAAAAAAAAAAAAAAAAA BATF3 AAAAAAAAAAAACAAAAAAAAAAAAAAAAAAAAAAAAAAAAAAAAAAAAAA False 3 1 1 0.20695603 0.21059537 0.2092712 0.22956443 0.22285545 0.22010648 0.20345688 0.21087158 0.21827686 0.22110188 0.21530561 0.008260728 0.032382052 NA -4.1889086 0.7303225 -4.3537364 0.76337874 -4.3353477 -0.7593894 -4.7634377 0.77395785 -4.373494 -0.8033745 -4.7408533 0.6925307 -4.3235006 0.73090553 -4.6187053 0.7454422 -4.2466702 -0.7727252 -4.698969 0.73079693 A29R,T37A NA -2.6880155 0.750282386 FALSE
caggagcggatcaaggcggagaggaagcgcatgaggaaccgcatcgctgcctccaagtgccgaaaaaggaagctggagagaatccgccggctggaggaaaaagtgaaagccttgaaagctcagaactcggagctggcgtccacggccaacatgctcagggaacaggtggcacagcttaaacagaaagtcatgaactaaatca 7  False 6 7 6 20 12 39 4 0 0 3 1 8 15 -0.996874690903521 NA NA -1.22519525655166 -1.47239842478762 -1.2716511190726 0.485752971173127 NA NA 0.376169141399896 0.643505212644248 0.276730133916549 -1.23400692187124 0.193245279188673 0.0694124835450616 0.0533651220017673 NA NA NA NA 0.0403155346570622 0.0440450455771508 0.0181031425450318 0.0706430419667494 0.0380494898407122 0.0289670194371429 0.0421275909159535 0.021433734858376 QERIKAERKRMRNRIAASKCRKRKLERIRRLEEKVKALKAQNSELASTANMLREQVAQLKQKVMNAAAAAAAAAAAAACAAAAAAAAAAAAAAAAAAAAAAAAAAAAAAAAAAAAA CEBPA AAAAAAAAAAAAACAAAAAAAAAAAAAAAAAAAAAAAAAAAAAAAAAAAAA False 3 1 1 -1.4145788 -1.408688 -1.4076298 -1.3811564 -1.3791004 -1.376137 -1.4124407 -1.4077352 -1.4074059 -1.3936737 -1.3988545 0.014921658 0.0584929 NA 3.5698342 -0.92971534 3.9426427 0.8162471 3.3868732 0.95650005 2.799528 1.0399063 2.707809 1.0569477 2.92029 0.95209175 3.436978 0.9631187 3.8427587 0.83559185 3.7786098 0.8598434 4.0867743 0.7350532 A29R,T37A NA 5.223556 0.9145015403 FALSE
caggagcggatcaaggcggagaggaagcgcatgaggaaccgcatcgctgcctccaagtgccgaaaaaggaagctggagagaatccgccggctggaggaaaaagtgaaagccttgaaagctcagaactcggagctggcgtccacggccaacatgctcagggaacaggtggcacagcttaaacagaaagtcatgaactaatcaa 5  False 3 8 11 0 20 0 0 0 1 0 2 0 7 NA NA -1.3765782100841 NA -1.4192524134459 NA NA NA 0.544790076632435 NA 0.469079047573737 NA -1.40108435087219 0.355468224960275 NA NA NA NA 0.0267580124406852 0.0610209053938518 NA NA 0.0239374323624384 0.0514947978545648 NA NA 0.0235962543210294 0.0394266380858772 QERIKAERKRMRNRIAASKCRKRKLERIRRLEEKVKALKAQNSELASTANMLREQVAQLKQKVMNAAAAAAAAAAAAAACAAAAAAAAAAAAAAAAAAAAAAAAAAAAAAAAAAAA CEBPB AAAAAAAAAAAAAACAAAAAAAAAAAAAAAAAAAAAAAAAAAAAAAAAAAA False 3 1 1 -1.2738901 -1.2636415 -1.2515504 -1.2042655 -1.204824 -1.197603 -1.2508236 -1.2230219 -1.248216 -1.23069 -1.2348526 0.026765067 0.10491907 NA 1.7423213 -1.1725204 2.0064783 -0.9859574 1.7319733 1.1123319 1.963381 -0.87131345 1.634554 1.0430447 1.7226126 -0.96407133 1.6266239 -1.181548 1.962116 -0.9046606 1.5693873 1.2221615 1.5060346 -1.2039356 A29R,T37A NA 3.522895 1.06615448174 FALSE
caggagcggatcaaggcggagaggaagcgcatgaggaaccgcatcgctgcctccaagtgccgaaaaaggaagctggagagaatccgccggctggaggaaaaagtgaaagccttgaaagctcagaactcggagctggcgtccacggccaacatgctcagggaacaggtggcacagcttaaacagaaagtcatgaactaagcaa 6  False 0 3 15 0 0 0 0 1 0 0 0 0 3 NA -1.12546643825363 NA NA NA NA NA 0.786768141718424 NA NA NA NA -1.12546643825363 0.786768141718424 NA NA 0.0519327019326619 0.0897414594055198 NA NA NA NA NA NA NA NA 0.0541663219888536 0.0872641226497728 QERIKAERKRMRNRIAASKCRKRKLERIRRLEEKVKALKAQNSELASTANMLREQVAQLKQKVMNAAAAAAAAAAAAAAACAAAAAAAAAAAAAAAAAAAAAAAAAAAAAAAAAAA CEBPD AAAAAAAAAAAAAAACAAAAAAAAAAAAAAAAAAAAAAAAAAAAAAAAAAA False 3 1 1 -1.3288163 -1.3312365 -1.3231456 -1.3046594 -1.2968659 -1.2939799 -1.3169754 -1.3188188 -1.3308175 -1.3180101 -1.3163326 0.013574749 0.05321302 NA 4.122799 -0.5807748 4.648959 -0.5172576 3.4889956 0.67700124 3.450723 -0.6515945 3.0077004 0.72635317 3.5936942 -0.59629536 3.603039 -0.6427585 3.5720758 -0.6481863 3.6886988 0.65842545 3.9347215 -0.5866899 A29R,T37A NA 5.4874873 0.628533684 FALSE
caggagcggatcaaggcggagaggaagcgcatgaggaaccgcatcgctgcctccaagtgccgaaaaaggaagctggagagaatccgccggctggaggaaaaagtgaaagccttgaaagctcagaactcggagctggcgtccacggccaacatgctcagggaacaggtggcacagcttaaacagaaagtcatgaactaataca 6  False 3 6 19 20 0 24 0 1 5 3 0 10 12 NA -1.31536825551258 -1.07611783817007 -1.22519525655166 NA -1.06009027383473 NA 0.669616574694917 0.285657485165855 0.376169141399896 NA 0.299072950119351 -1.11913111353476 0.174788398829532 NA NA 0.0302718525401636 0.0763787518442169 0.060412010036418 0.0319959542675588 0.0403155346570622 0.0440450455771508 NA NA 0.0601948450624593 0.0313057773529045 0.0548690023898235 0.0193865962085136 QERIKAERKRMRNRIAASKCRKRKLERIRRLEEKVKALKAQNSELASTANMLREQVAQLKQKVMNAAAAAAAAAAAAAAAACAAAAAAAAAAAAAAAAAAAAAAAAAAAAAAAAAA CEBPE AAAAAAAAAAAAAAAACAAAAAAAAAAAAAAAAAAAAAAAAAAAAAAAAAA False 3 1 1 -1.1142004 -1.105292 -1.092212 -1.0107273 -1.0090225 -1.029046 -1.0958376 -1.0572048 -1.0870645 -1.0467157 -1.0647323 0.03942428 0.15454319 NA 1.1993735 -1.1279981 1.209847 -1.0845661 1.1957823 1.0660962 1.0781109 -0.95057005 0.938671 -1.0818352 1.1111667 -0.9635463 1.123836 -1.1456221 1.071959 -1.0741974 1.1818331 -1.0713536 1.1318295 -0.99320555 A29R,T37A NA 2.9005876 1.0558990648 FALSE
caggagcggatcaaggcggagaggaagcgcatgaggaaccgcatcgctgcctccaagtgccgaaaaaggaagctggagagaatccgccggctggaggaaaaagtgaaagccttgaaagctcagaactcggagctggcgtccacggccaacatgctcagggaacaggtggcacagcttaaacagaaagtcatgaactaacaca 7  False 31 10 32 18 9 17 2 3 0 5 2 6 19.5 -1.66994617289246 -1.15433210192782 NA -1.05679296169391 -1.18649058414889 -1.10964349225987 0.454529194390862 0.442568910171101 NA 0.339036651136425 0.556356671129296 0.36531659468765 -1.2025531776701 0.184523943795507 -0.00453156596945714 0.0499348585628894 0.0486401858183548 0.0504809203376199 NA NA 0.0600334911186245 0.0396972614395121 0.0494896786414072 0.0610760051275541 0.0550078095163887 0.0382399009072832 0.0456162723282037 0.0204664108895169 QERIKAERKRMRNRIAASKCRKRKLERIRRLEEKVKALKAQNSELASTANMLREQVAQLKQKVMNAAAAAAAAAAAAAAAAACAAAAAAAAAAAAAAAAAAAAAAAAAAAAAAAAA CREB3 AAAAAAAAAAAAAAAAACAAAAAAAAAAAAAAAAAAAAAAAAAAAAAAAAA False 3 1 1 -1.4141998 -1.4192399 -1.4174104 -1.3832521 -1.3864229 -1.3824674 -1.4000188 -1.405508 -1.4103714 -1.3968743 -1.4015765 0.014023679 0.054972824 NA 2.8002863 -1.1829392 3.0941978 -1.0972506 2.9339328 1.1609883 2.8102524 -1.0447772 2.3377228 1.2606862 3.3549733 -0.84878683 3.19778 -0.97539735 3.6092377 -0.88028276 3.462112 0.9523242 2.9850497 -1.0201969 A29R,T37A NA 4.834901 1.0423629519 FALSE
caggagcggatcaaggcggagaggaagcgcatgaggaaccgcatcgctgcctccaagtgccgaaaaaggaagctggagagaatccgccggctggaggaaaaagtgaaagccttgaaagctcagaactcggagctggcgtccacggccaacatgctcagggaacaggtggcacagcttaaacagaaagtcatgaactaacgga 6  False 2 1 1 25 7 13 0 0 0 4 3 1 8.16666666666667 NA NA NA -1.20755702295482 -0.995041951832804 -1.56446797576131 NA NA NA 0.330686540816991 0.554625419287788 0.653319780879203 -1.21741807669251 0.260480314223329 NA NA NA NA NA NA 0.0423807673334645 0.0387195603228679 0.0705066238058576 0.0608859508838718 0.00739857568409569 0.0683869390136775 0.0439675370748477 0.0288910860556565 QERIKAERKRMRNRIAASKCRKRKLERIRRLEEKVKALKAQNSELASTANMLREQVAQLKQKVMNAAAAAAAAAAAAAAAAAACAAAAAAAAAAAAAAAAAAAAAAAAAAAAAAAA CREB3L1 AAAAAAAAAAAAAAAAAACAAAAAAAAAAAAAAAAAAAAAAAAAAAAAAAA False 3 1 1 -1.3701851 -1.3606719 -1.3466891 -1.3325684 -1.3236221 -1.3462242 -1.3687673 -1.3535789 -1.3749053 -1.3609259 -1.3538139 0.01668472 0.0654041 NA 2.3135777 -1.1883669 2.6896987 -0.98536736 2.878952 0.8847271 2.4350212 -1.005964 2.1082358 1.1221521 2.9691525 -0.84438604 3.0951073 -0.8878639 2.9608965 -0.87423927 3.552956 0.79567045 2.6607995 -0.99627775 A29R,T37A NA 4.5427866 0.9585014972 FALSE
caggagcggatcaaggcggagaggaagcgcatgaggaaccgcatcgctgcctccaagtgccgaaaaaggaagctggagagaatccgccggctggaggaaaaagtgaaagccttgaaagctcagaactcggagctggcgtccacggccaacatgctcagggaacaggtggcacagcttaaacagaaagtcatgaactaagtta 7  False 10 14 11 8 0 8 5 0 0 0 0 0 8.5 -1.07978668826007 NA NA NA NA NA 0.399838959756127 NA NA NA NA NA -1.07978668826007 0.399838959756127 0.0603037202087167 0.0439265555430655 NA NA NA NA NA NA NA NA NA NA 0.0592328760276869 0.0443480031462732 QERIKAERKRMRNRIAASKCRKRKLERIRRLEEKVKALKAQNSELASTANMLREQVAQLKQKVMNAAAAAAAAAAAAAAAAAAAACAAAAAAAAAAAAAAAAAAAAAAAAAAAAAA CREB3L3 AAAAAAAAAAAAAAAAAAAACAAAAAAAAAAAAAAAAAAAAAAAAAAAAAA False 3 1 1 -1.4200083 -1.4195217 -1.4121422 -1.3894669 -1.3721567 -1.3845184 -1.4113321 -1.4005749 -1.3941798 -1.3965967 -1.4000498 0.015737128 0.06168954 NA 3.3911014 -1.0068929 2.9566603 -1.1500343 2.9269242 1.1319951 2.9096491 -1.0355874 1.8210925 1.5303228 3.2671275 -0.8785528 2.4995978 -1.3169011 3.621768 -0.85752815 2.420536 1.2631042 3.5923805 -0.8467062 A29R,T37A NA 4.7170305 1.1017625135 FALSE
caggagcggatcaaggcggagaggaagcgcatgaggaaccgcatcgctgcctccaagtgccgaaaaaggaagctggagagaatccgccggctggaggaaaaagtgaaagccttgaaagctcagaactcggagctggcgtccacggccaacatgctcagggaacaggtggcacagcttaaacagaaagtcatgaactaactta 7  False 16 4 9 26 37 12 1 0 1 1 1 1 17.3333333333333 -1.67909637112448 NA -1.31985234644997 -1.59714710702649 -1.80062624600072 -1.54057201834584 0.64021909453734 NA 0.555874676712353 0.541327513666197 0.575880223504088 0.659703865438591 -1.58229419682143 0.263508006151785 -0.00553681240945902 0.070334865899707 NA NA 0.0331117690648865 0.0622624704696813 -0.00323571504327722 0.0633831763096344 -0.0179292178663676 0.063219271573035 0.00989991029889375 0.0690551998167309 0.0034974254745504 0.0292269014830751 QERIKAERKRMRNRIAASKCRKRKLERIRRLEEKVKALKAQNSELASTANMLREQVAQLKQKVMNAAAAAAAAAAAAAAAAAAAAACAAAAAAAAAAAAAAAAAAAAAAAAAAAAA CREB3L4 AAAAAAAAAAAAAAAAAAAAACAAAAAAAAAAAAAAAAAAAAAAAAAAAAA False 3 1 1 -1.3941264 -1.3972886 -1.3922158 -1.3754637 -1.3750168 -1.4016688 -1.3897642 -1.3925903 -1.3935826 -1.3785216 -1.3890239 0.009362139 0.036699586 NA 3.4256635 -0.88155377 3.0790987 -0.9921008 2.741603 -1.1014967 2.6675036 -1.0670782 2.4627895 -1.1439098 3.1623678 -0.9741724 2.7092707 -1.101111 2.059821 -1.4560816 3.2711349 -0.93224 3.0029912 -0.9413313 A29R,T37A NA 4.6345716 1.0591075815 FALSE
caggagcggatcaaggcggagaggaagcgcatgaggaaccgcatcgctgcctccaagtgccgaaaaaggaagctggagagaatccgccggctggaggaaaaagtgaaagccttgaaagctcagaactcggagctggcgtccacggccaacatgctcagggaacaggtggcacagcttaaacagaaagtcatgaactaacgta 6  False 44 38 70 37 31 51 482 476 223 160 216 112 45.1666666666667 -0.190119910799887 -0.131928093286202 -0.371201682173759 -0.306538738474687 -0.182179289804125 -0.563874253292764 0.148967883311443 0.169943859170404 0.107234039422586 0.184674932608049 0.223941784282677 0.176421384339411 -0.307020398504773 0.063494814194437 0.158043062914992 0.0163657038433777 0.165259076406822 0.0193843765784004 0.139368334519308 0.0120110818006346 0.147879563056278 0.0216232936955127 0.159741473840617 0.0245839948990991 0.112136781810105 0.0184670949887536 0.144943987997127 0.00704250586632279 QERIKAERKRMRNRIAASKCRKRKLERIRRLEEKVKALKAQNSELASTANMLREQVAQLKQKVMNAAAAAAAAAAAAAAAAAAAAAACAAAAAAAAAAAAAAAAAAAAAAAAAAAA CREB5 AAAAAAAAAAAAAAAAAAAAAACAAAAAAAAAAAAAAAAAAAAAAAAAAAA False 3 1 1 -0.2814908 -0.27314723 -0.25853443 -0.17788458 -0.17121768 -0.17687464 -0.2530837 -0.22108793 -0.24891734 -0.2167077 -0.22789459 0.04139698 0.16227616 NA -0.755991 -0.98478824 -0.8288927 -0.95613354 -0.8661316 -0.9569807 -1.1697979 0.90230715 -1.0699852 1.0044166 -1.0982721 -0.9460633 -0.82908803 1.0117706 -1.0101264 0.93872803 -0.8582147 0.9737135 -1.0436298 -0.8997804 A29R,T37A NA 0.82333374 0.957468196115 FALSE
caggagcggatcaaggcggagaggaagcgcatgaggaaccgcatcgctgcctccaagtgccgaaaaaggaagctggagagaatccgccggctggaggaaaaagtgaaagccttgaaagctcagaactcggagctggcgtccacggccaacatgctcagggaacaggtggcacagcttaaacagaaagtcatgaactaattca 6  False 18 0 6 10 3 7 1 0 0 1 0 0 7.33333333333333 -1.71304227069953 NA NA -1.33600796446815 NA NA 0.635449877599532 NA NA 0.603382674853772 NA NA -1.51477211267957 0.437553415410045 -0.00926612994282777 0.0698109167756814 NA NA NA NA 0.0273406511976009 0.0706491162871472 NA NA NA NA 0.0109866146265845 0.0485310892542905 QERIKAERKRMRNRIAASKCRKRKLERIRRLEEKVKALKAQNSELASTANMLREQVAQLKQKVMNAAAAAAAAAAAAAAAAAAAAAAACAAAAAAAAAAAAAAAAAAAAAAAAAAA CREBL2 AAAAAAAAAAAAAAAAAAAAAAACAAAAAAAAAAAAAAAAAAAAAAAAAAA False 3 1 1 -1.4405031 -1.4346387 -1.4449396 -1.425151 -1.4211031 -1.4129978 -1.4344673 -1.4109234 -1.4471958 -1.4279364 -1.4299856 0.012607723 0.04942227 NA 2.6796265 -1.4483044 2.6963725 -1.3800317 2.4487133 -1.6737366 3.1490762 -1.1460648 2.80655 1.238321 3.3571515 -0.9667789 2.193902 -1.716472 3.0180259 -1.0806121 1.6561657 2.5395837 2.4409943 -1.4578056 A29R,T37A NA 4.4210043 1.4647710606 FALSE
caggagcggatcaaggcggagaggaagcgcatgaggaaccgcatcgctgcctccaagtgccgaaaaaggaagctggagagaatccgccggctggaggaaaaagtgaaagccttgaaagctcagaactcggagctggcgtccacggccaacatgctcagggaacaggtggcacagcttaaacagaaagtcatgaactaaagta 6  False 19 3 35 0 1 28 3 0 4 0 1 103 14.3333333333333 -1.4119970330565 NA -1.31188896484317 NA -0.748057983015324 -0.409871976137213 0.406836660614164 NA 0.281202289730975 NA 1.32535385775314 0.228995188444525 -0.870491568290753 0.161527664128234 0.0238068861543713 0.0446953272895752 NA NA 0.0340037323668748 0.0314969362589647 NA NA 0.0976201553382483 0.145495368731082 0.12825713304397 0.0239703135354429 0.0824467735542313 0.0179157862989096 QERIKAERKRMRNRIAASKCRKRKLERIRRLEEKVKALKAQNSELASTANMLREQVAQLKQKVMNAAAAAAAAAAAAAAAAAAAAAAAACAAAAAAAAAAAAAAAAAAAAAAAAAA CREBRF AAAAAAAAAAAAAAAAAAAAAAAACAAAAAAAAAAAAAAAAAAAAAAAAAA False 3 1 1 -1.4105438 -1.4029356 -1.4243889 -1.3976825 -1.3850648 -1.3932985 -1.4119233 -1.4073272 -1.4202646 -1.409906 -1.4063334 0.011978901 0.04695729 NA 3.278233 -0.9923183 3.2880702 -0.9527363 2.3195453 1.5276351 1.9910977 -1.5690782 1.5593363 1.8795495 1.8985486 -1.5659552 2.4691966 -1.3370934 2.9994135 -1.0684423 2.7090154 1.2827213 1.9206991 -1.6826745 A29R,T37A NA 4.2196627 1.38582041304 FALSE
caggagcggatcaaggcggagaggaagcgcatgaggaaccgcatcgctgcctccaagtgccgaaaaaggaagctggagagaatccgccggctggaggaaaaagtgaaagccttgaaagctcagaactcggagctggcgtccacggccaacatgctcagggaacaggtggcacagcttaaacagaaagtcatgaactaagtaa 6  False 2 2 12 10 9 12 3 1 0 4 0 0 7.83333333333333 -0.763158897040339 -1.01438099633834 NA -0.957136813651214 NA NA 0.746625756755716 0.888606696204778 NA 0.422626175428867 NA NA -0.925322796659533 0.339833218617614 0.0950886452844889 0.0820247676565008 0.064603486561042 0.101357512495052 NA NA 0.0717020707534376 0.0494846256914857 NA NA NA NA 0.0763651863829966 0.0376924866392567 QERIKAERKRMRNRIAASKCRKRKLERIRRLEEKVKALKAQNSELASTANMLREQVAQLKQKVMNAAAAAAAAAAAAAAAAAAAAAAAAACAAAAAAAAAAAAAAAAAAAAAAAAA CREBZF AAAAAAAAAAAAAAAAAAAAAAAAACAAAAAAAAAAAAAAAAAAAAAAAAA False 3 1 1 -1.4425902 -1.4337794 -1.4324875 -1.400601 -1.4176717 -1.4061319 -1.4235413 -1.4282417 -1.4219952 -1.4322098 -1.4239249 0.012951479 0.0507698 NA 2.9920926 -1.3176403 2.5901918 -1.4284581 2.0766182 1.7955427 2.628884 -1.2044998 2.650742 1.2864325 3.01062 -1.0438776 3.594444 -0.9780389 2.3517942 -1.5246779 3.4836721 1.0073605 4.0629015 -0.89915645 A29R,T37A NA 4.720543 1.24856848236 FALSE
caggagcggatcaaggcggagaggaagcgcatgaggaaccgcatcgctgcctccaagtgccgaaaaaggaagctggagagaatccgccggctggaggaaaaagtgaaagccttgaaagctcagaactcggagctggcgtccacggccaacatgctcagggaacaggtggcacagcttaaacagaaagtcatgaactaatcga 6  False 2 0 0 9 2 10 2 0 0 0 0 0 3.83333333333333 -0.88001679397193 NA NA NA NA NA 0.785098544978153 NA NA NA NA NA -0.88001679397193 0.785098544978153 0.0822505644147753 0.0862514119779552 NA NA NA NA NA NA NA NA NA NA 0.0813902863656506 0.087078939891355 QERIKAERKRMRNRIAASKCRKRKLERIRRLEEKVKALKAQNSELASTANMLREQVAQLKQKVMNAAAAAAAAAAAAAAAAAAAAAAAAAAACAAAAAAAAAAAAAAAAAAAAAAA DBP AAAAAAAAAAAAAAAAAAAAAAAAAAACAAAAAAAAAAAAAAAAAAAAAAA False 3 1 1 -1.4106944 -1.4120092 -1.4220731 -1.3999412 -1.3905112 -1.4052622 -1.4100107 -1.4059192 -1.4111559 -1.3930062 -1.4060583 0.00945828 0.03707646 NA 4.026141 -0.80857515 3.916727 -0.8350836 3.5379663 -0.98811436 3.4976847 -0.9025351 3.4820828 0.8608805 4.0204377 -0.7786104 3.7767127 -0.86585385 3.811266 -0.8352382 3.1076646 1.0651499 3.3159947 -0.9033687 A29R,T37A NA 5.4256144 0.8843409684 FALSE
caggagcggatcaaggcggagaggaagcgcatgaggaaccgcatcgctgcctccaagtgccgaaaaaggaagctggagagaatccgccggctggaggaaaaagtgaaagccttgaaagctcagaactcggagctggcgtccacggccaacatgctcagggaacaggtggcacagcttaaacagaaagtcatgaactaaaata 7  False 14 8 1 27 4 34 534 186 6 532 17 677 14.6666666666667 0.169442584181388 0.0375153279770008 -0.192240940394995 0.107931184332892 -0.326286833021324 0.0942984345156144 0.254532127049465 0.361676595274593 0.803574998694934 0.211137222013884 0.620304201967897 0.203796747653906 0.087446905851247 0.116454924910683 0.197544821114422 0.027963056984623 0.184586371329583 0.0412540668231298 0.159413388498261 0.0900069147282054 0.196409186120205 0.024721721010997 0.143921562792211 0.0680960696366487 0.181031703989022 0.0213326400958468 0.18869619579937 0.0129165586552345 QERIKAERKRMRNRIAASKCRKRKLERIRRLEEKVKALKAQNSELASTANMLREQVAQLKQKVMNAAAAAAAAAAAAAAAAAAAAAAAAAAAACAAAAAAAAAAAAAAAAAAAAAA DDIT3 AAAAAAAAAAAAAAAAAAAAAAAAAAAACAAAAAAAAAAAAAAAAAAAAAA False 3 1 1 0.040798783 0.042764306 0.05846429 0.09950018 0.100722075 0.093027115 0.0630877 0.07190156 0.064728975 0.0762763 0.07112713 0.02154527 0.084457465 NA -1.7658195 1.0321794 -1.8506283 1.0232692 -1.8286496 -1.0780103 -2.2403913 0.9854592 -2.0178237 1.0953186 -2.1789298 0.96784955 -1.8423058 -1.0765232 -2.021698 1.0298731 -1.8879019 1.0369854 -2.1783004 0.9418044 A29R,T37A NA -0.20489812 1.026727244 FALSE
caggagcggatcaaggcggagaggaagcgcatgaggaaccgcatcgctgcctccaagtgccgaaaaaggaagctggagagaatccgccggctggaggaaaaagtgaaagccttgaaagctcagaactcggagctggcgtccacggccaacatgctcagggaacaggtggcacagcttaaacagaaagtcatgaactaatgaa 4  False 15 12 11 61 13 31 194 90 124 283 228 279 23.8333333333333 -0.142262130169177 -0.27245537240038 -0.0139744968768927 -0.287321223749134 0.0869021797260422 -0.142768125037411 0.248546161472723 0.299567450273151 0.242142991155889 0.145459766238799 0.339840140418569 0.214329350963614 -0.176219520069258 0.0905075867940441 0.163300748309944 0.0273054351021881 0.149230055345486 0.0341696857719544 0.179380675443093 0.0271219781506352 0.150129711244449 0.017031652330085 0.189280836026022 0.0373071434851718 0.156216511146526 0.0224351514865579 0.159451723241165 0.0100386184136534 QERIKAERKRMRNRIAASKCRKRKLERIRRLEEKVKALKAQNSELASTANMLREQVAQLKQKVMNAAAAAAAAAAAAAAAAAAAAAAAAAAAAAAAAAAAAAAAAAAAAAAAAAAA FOS AAAAAAAAAAAAAAAAAAAAAAAAAAAAAAAAAAAAAAAAAAAAAAAAAAA False 2 1 1 -0.020386934 -0.018637538 -0.0055525303 0.04267931 0.0418005 0.035295367 -0.0041891336 0.016002655 0.0012778044 0.021275997 0.01095655 0.023888301 0.093642145 1 -1.5814757 -0.9855633 -1.6469941 -0.9802675 -1.6970717 0.9818175 -2.0373232 -0.9259659 -1.8724853 1.0031701 -1.9511847 -0.9261728 -1.593219 -1.0434102 -1.8360591 -0.97534174 -1.6487864 1.0063037 -1.8988676 -0.9332268 A29R,T37A NA 0 0.976123954 FALSE
caggagcggatcaaggcggagaggaagcgcatgaggaaccgcatcgctgcctccaagtgccgaaaaaggaagctggagagaatccgccggctggaggaaaaagtgaaagccttgaaagctcagaactcggagctggcgtccacggccaacatgctcagggaacaggtggcacagcttaaacagaaagtcatgaactaaaaga 7  False 0 0 0 0 3 0 3 0 0 0 30 0 0.5 NA NA NA NA -0.0768635525847456 NA NA NA NA NA 0.706692810875781 NA -0.0768635525847456 0.706692810875781 NA NA NA NA NA NA NA NA 0.171302878314058 0.0775796822082574 NA NA 0.170471756809909 0.0783825943807057 QERIKAERKRMRNRIAASKCRKRKLERIRRLEEKVKALKAQNSELASTANMLREQVAQLKQKVMNAAAAAAAAAAAAAAAAAAAAAAAAAAAAACAAAAAAAAAAAAAAAAAAAAA FOSB AAAAAAAAAAAAAAAAAAAAAAAAAAAAACAAAAAAAAAAAAAAAAAAAAA False 3 1 1 -0.06029129 -0.06291437 -0.046167493 -0.0004760027 0.0062675476 -0.0001887083 -0.04258609 -0.028528333 -0.041959286 -0.016404986 -0.0293249 0.025433764 0.099700354 NA -1.6069869 0.8764181 -1.7277272 0.8343606 -1.6977602 -0.88440335 -2.14634 0.78517866 -1.946637 -0.87944174 -2.036889 -0.81004447 -1.6454583 0.91578555 -1.9385356 0.82319695 -1.792555 0.829026 -2.0416293 0.78788257 A29R,T37A NA -0.08170516 0.842573802 FALSE
caggagcggatcaaggcggagaggaagcgcatgaggaaccgcatcgctgcctccaagtgccgaaaaaggaagctggagagaatccgccggctggaggaaaaagtgaaagccttgaaagctcagaactcggagctggcgtccacggccaacatgctcagggaacaggtggcacagcttaaacagaaagtcatgaactaataga 6  False 29 10 5 0 30 1 134 40 22 0 57 0 12.5 -0.438903253214043 -0.444675544561489 -0.279915955064658 NA -0.560960118593317 NA 0.185459820626791 0.332628069729103 0.365366749916495 NA 0.235533787723052 NA -0.45558376059401 0.125364179487217 0.130711570967808 0.0203747306584095 0.129586034738537 0.0379406928596938 0.149593076042072 0.0409240381515902 NA NA 0.118159479695765 0.025856547738496 NA NA 0.128466132879224 0.0139047256168335 QERIKAERKRMRNRIAASKCRKRKLERIRRLEEKVKALKAQNSELASTANMLREQVAQLKQKVMNAAAAAAAAAAAAAAAAAAAAAAAAAAAAAACAAAAAAAAAAAAAAAAAAAA FOSL1 AAAAAAAAAAAAAAAAAAAAAAAAAAAAAACAAAAAAAAAAAAAAAAAAAA False 3 1 1 -0.40014756 -0.39426422 -0.36965656 -0.2932942 -0.2798618 -0.2797358 -0.36053562 -0.32074714 -0.3683027 -0.32435393 -0.33908993 0.045584597 0.17869163 NA -0.472507 -0.9523479 -0.52876496 -0.91827285 -0.5673748 0.95654726 -0.84405077 -0.8693351 -0.7942058 0.9682404 -0.8330083 -0.9066266 -0.5605619 -1.0014759 -0.72328377 -0.93856907 -0.5608268 0.9452793 -0.74858534 -0.87105757 A29R,T37A NA 1.1130297 0.9327751907 FALSE
caggagcggatcaaggcggagaggaagcgcatgaggaaccgcatcgctgcctccaagtgccgaaaaaggaagctggagagaatccgccggctggaggaaaaagtgaaagccttgaaagctcagaactcggagctggcgtccacggccaacatgctcagggaacaggtggcacagcttaaacagaaagtcatgaactaagaga 7  False 9 1 0 2 19 0 184 29 0 465 260 1 5.16666666666667 -0.0102911997796174 0.0980602401047786 NA 0.782452917025616 0.0145663829283911 NA 0.317508230197119 1.01715210397356 NA 0.760956007830364 0.282417179377121 NA 0.0606975506898164 0.19939984853194 0.177799156387443 0.0348816506466525 0.191492330640617 0.116019840417802 NA NA 0.275387861374289 0.0890991268511969 0.18133992019742 0.0310033365120516 NA NA 0.185729300108206 0.0221163668379252 QERIKAERKRMRNRIAASKCRKRKLERIRRLEEKVKALKAQNSELASTANMLREQVAQLKQKVMNAAAAAAAAAAAAAAAAAAAAAAAAAAAAAAACAAAAAAAAAAAAAAAAAAA FOSL2 AAAAAAAAAAAAAAAAAAAAAAAAAAAAAAACAAAAAAAAAAAAAAAAAAA False 3 1 1 0.07168996 0.08225834 0.07628131 0.1083138 0.1192987 0.11534262 0.08787632 0.10009575 0.08524859 0.09723675 0.09436421 0.016365165 0.06415145 NA -2.2561853 0.87647843 -2.3539915 0.89594245 -2.3590693 -0.87749445 -2.7627454 0.82012665 -2.5244937 0.9252207 -2.7029984 0.8314263 -2.2322328 0.9514792 -2.5174892 0.8970004 -2.320432 -0.89219344 -2.6958756 0.8071201 A29R,T37A NA -0.69620466 0.877448208 FALSE
caggagcggatcaaggcggagaggaagcgcatgaggaaccgcatcgctgcctccaagtgccgaaaaaggaagctggagagaatccgccggctggaggaaaaagtgaaagccttgaaagctcagaactcggagctggcgtccacggccaacatgctcagggaacaggtggcacagcttaaacagaaagtcatgaactaattga 6  False 0 0 1 26 3 3 0 0 0 2 0 1 5.5 NA NA NA -1.40771153161802 NA -1.12670757045955 NA NA NA 0.411578625475116 NA 0.872997649224096 -1.35661104737053 0.372279705019138 NA NA NA NA NA NA 0.0189449947346411 0.048191085664736 NA NA 0.0532216090838903 0.0913819522137058 0.0285289957547795 0.0412912777172896 QERIKAERKRMRNRIAASKCRKRKLERIRRLEEKVKALKAQNSELASTANMLREQVAQLKQKVMNAAAAAAAAAAAAAAAAAAAAAAAAAAAAAAAACAAAAAAAAAAAAAAAAAA HLF AAAAAAAAAAAAAAAAAAAAAAAAAAAAAAAACAAAAAAAAAAAAAAAAAA False 3 1 1 -1.3777951 -1.3723415 -1.3822078 -1.3420912 -1.3344523 -1.34092 -1.3722241 -1.3538518 -1.3721769 -1.3587326 -1.3606793 0.017101392 0.067037456 NA 2.6879172 -1.052305 2.9609814 -0.93354434 3.1153417 0.93011624 2.7709258 -0.91185147 2.9038172 -0.8428558 2.8745546 -0.8574208 2.7489135 -1.0125914 3.7736254 -0.6865939 2.8039284 0.9978466 2.8301697 -0.92953765 A29R,T37A NA 4.723365 0.91546634026 FALSE
caggagcggatcaaggcggagaggaagcgcatgaggaaccgcatcgctgcctccaagtgccgaaaaaggaagctggagagaatccgccggctggaggaaaaagtgaaagccttgaaagctcagaactcggagctggcgtccacggccaacatgctcagggaacaggtggcacagcttaaacagaaagtcatgaactaaataa 6  False 14 0 32 9 1 0 700 0 620 420 2 1 9.33333333333333 0.247455760436824 NA 0.13912495552266 0.343574942892234 -0.546008326533118 NA 0.254223492111721 NA 0.145102755934922 0.360843703642603 1.26937618976598 NA 0.178709858546375 0.118454401459199 0.20611539693316 0.027929150159376 NA NA 0.196529055344709 0.0162526850654549 0.22400033845953 0.042250614481613 0.119800865116167 0.139350223872709 NA NA 0.198818595366761 0.0131383299211426 QERIKAERKRMRNRIAASKCRKRKLERIRRLEEKVKALKAQNSELASTANMLREQVAQLKQKVMNAAAAAAAAAAAAAAAAAAAAAAAAAAAAAAAAACAAAAAAAAAAAAAAAAA JDP2 AAAAAAAAAAAAAAAAAAAAAAAAAAAAAAAAACAAAAAAAAAAAAAAAAA False 3 1 1 0.27061307 0.25705028 0.26345718 0.2661668 0.26749694 0.2728113 0.26236403 0.2580831 0.27225816 0.26639307 0.2656694 0.005483611 0.021495756 NA -4.484185 1.056268 -4.6842394 1.0241175 -4.45647 1.1973797 -4.85793 1.1665679 -4.3923674 1.2949703 -4.895682 1.0351794 -4.34161 1.140936 -4.590138 1.210674 -4.260307 1.2221905 -4.790037 1.0887735 A29R,T37A NA -2.79895 1.143705674 FALSE
caggagcggatcaaggcggagaggaagcgcatgaggaaccgcatcgctgcctccaagtgccgaaaaaggaagctggagagaatccgccggctggaggaaaaagtgaaagccttgaaagctcagaactcggagctggcgtccacggccaacatgctcagggaacaggtggcacagcttaaacagaaagtcatgaactaataaa 5  False 28 8 0 31 30 12 300 147 1 174 122 111 18.1666666666667 -0.196511338640319 -0.0269537689028084 NA -0.235259349223431 -0.339140444030813 -0.134588432727435 0.184429448176252 0.362221232975788 NA 0.200046947512705 0.229697363351163 0.338351876367003 -0.217006171868918 0.105586627796818 0.157340896697364 0.0202615333033886 0.177232806112881 0.0413161900581222 NA NA 0.156225553204751 0.0234231784350439 0.142510512556524 0.0252158337804148 0.157072729089904 0.0354173404992186 0.154927885535503 0.0117111051524186 QERIKAERKRMRNRIAASKCRKRKLERIRRLEEKVKALKAQNSELASTANMLREQVAQLKQKVMNAAAAAAAAAAAAAAAAAAAAAAAAAAAAAAAAAACAAAAAAAAAAAAAAAA JUN AAAAAAAAAAAAAAAAAAAAAAAAAAAAAAAAAACAAAAAAAAAAAAAAAA False 3 1 1 -0.23237574 -0.22882617 -0.22079003 -0.13817501 -0.122636676 -0.14131868 -0.2105155 -0.18228006 -0.21507502 -0.17075145 -0.18627444 0.041076712 0.16102071 NA -0.85038084 1.0293243 -0.9617025 0.9500027 -0.95045877 0.9819408 -1.2309828 0.9570651 -1.1518672 1.065266 -1.221262 -0.9386105 -0.8911834 -1.0741053 -1.1364028 -0.93448806 -0.9309157 0.9977446 -1.1431584 -0.93846214 A29R,T37A NA 0.7295153 0.986700946827 FALSE
caggagcggatcaaggcggagaggaagcgcatgaggaaccgcatcgctgcctccaagtgccgaaaaaggaagctggagagaatccgccggctggaggaaaaagtgaaagccttgaaagctcagaactcggagctggcgtccacggccaacatgctcagggaacaggtggcacagcttaaacagaaagtcatgaactaacaga 7  False 0 18 24 19 6 16 17 7 5 16 1 3 13.8333333333333 NA -1.08323371329722 -1.14215640030546 -0.753682895516382 -1.27034876830542 -1.2984768359507 NA 0.31260202438335 0.273821576340654 0.278514004377352 0.732216587137013 0.438411087371485 -1.03743330105882 0.151567233404711 NA NA 0.0567499106772637 0.0356564537806637 0.0530151556786463 0.0306702365211246 0.0955241659517576 0.0326107611353329 0.0402838523229502 0.0803816442780953 0.035241479555654 0.0458911442336036 0.0639304876611358 0.0168110284900796 QERIKAERKRMRNRIAASKCRKRKLERIRRLEEKVKALKAQNSELASTANMLREQVAQLKQKVMNAAAAAAAAAAAAAAAAAAAAAAAAAAAAAAAAAAACAAAAAAAAAAAAAAA JUNB AAAAAAAAAAAAAAAAAAAAAAAAAAAAAAAAAAACAAAAAAAAAAAAAAA False 3 1 1 -1.1148936 -1.1165354 -1.0826396 -0.97464323 -0.99647605 -1.0214652 -1.0856149 -1.0479248 -1.0860628 -1.0333179 -1.0559573 0.048941936 0.19185239 NA 0.9904015 -1.368438 0.9949579 -1.3579446 0.97596514 1.2735872 0.72895074 -1.2632291 0.7363533 1.3295318 0.8626685 -1.215026 0.9332905 -1.3429183 0.8406267 -1.3353021 0.960343 1.3149853 0.8834138 -1.2262182 A29R,T37A NA 2.667044 1.302718083 FALSE
caggagcggatcaaggcggagaggaagcgcatgaggaaccgcatcgctgcctccaagtgccgaaaaaggaagctggagagaatccgccggctggaggaaaaagtgaaagccttgaaagctcagaactcggagctggcgtccacggccaacatgctcagggaacaggtggcacagcttaaacagaaagtcatgaactaaatga 7  False 7 2 10 9 9 13 15 76 30 0 14 44 8.33333333333333 -0.660362668700627 0.17211179256679 -0.388180722993884 NA -0.619265486523524 -0.434735649451184 0.38765196234443 0.718923350555183 0.26493479567524 NA 0.430157379152014 0.332474595874931 -0.452471345017438 0.163764674876033 0.106381902541201 0.0425876844659833 0.19993890344499 0.082002850977942 0.137466544292203 0.0296748450382398 NA NA 0.111758803411178 0.0472220351764921 0.125654501744041 0.0348021299479068 0.128811345401452 0.0181639035902864 QERIKAERKRMRNRIAASKCRKRKLERIRRLEEKVKALKAQNSELASTANMLREQVAQLKQKVMNAAAAAAAAAAAAAAAAAAAAAAAAAAAAAAAAAAAACAAAAAAAAAAAAAA JUND AAAAAAAAAAAAAAAAAAAAAAAAAAAAAAAAAAAACAAAAAAAAAAAAAA False 3 1 1 -0.69917935 -0.69747555 -0.6696867 -0.5527638 -0.54303175 -0.55734557 -0.66004246 -0.6060912 -0.6655094 -0.61155003 -0.62626755 0.060237978 0.23613288 NA 0.20342207 1.166961 0.1956873 -1.1179429 0.13758707 -1.1497931 -0.096294165 1.1139513 -0.108980894 1.2002418 -0.083958626 -1.0891576 0.119188905 1.1598262 0.0018469095 -1.1137667 0.14050817 1.1369699 0.024555445 -1.0457929 A29R,T37A NA 1.829703 1.129440319 FALSE
caggagcggatcaaggcggagaggaagcgcatgaggaaccgcatcgctgcctccaagtgccgaaaaaggaagctggagagaatccgccggctggaggaaaaagtgaaagccttgaaagctcagaactcggagctggcgtccacggccaacatgctcagggaacaggtggcacagcttaaacagaaagtcatgaactaaggaa 5  False 0 5 0 0 2 9 0 0 0 0 0 3 2.66666666666667 NA NA NA NA NA -1.12670757045955 NA NA NA NA NA 0.505738296218239 -1.12670757045955 0.505738296218239 NA NA NA NA NA NA NA NA NA NA 0.0532216090838903 0.0529386910248057 0.054028662229517 0.0560937922746625 QERIKAERKRMRNRIAASKCRKRKLERIRRLEEKVKALKAQNSELASTANMLREQVAQLKQKVMNAAAAAAAAAAAAAAAAAAAAAAAAAAAAAAAAAAAAACAAAAAAAAAAAAA MAF AAAAAAAAAAAAAAAAAAAAAAAAAAAAAAAAAAAAACAAAAAAAAAAAAA False 3 1 1 -1.3264796 -1.3234768 -1.3429391 -1.2947539 -1.2844474 -1.3093708 -1.3276267 -1.3226131 -1.3080168 -1.3059996 -1.3145725 0.017335322 0.067954466 NA 3.1481824 -0.7551122 3.774961 -0.62189204 3.1619592 0.7955859 2.749801 -0.79437155 2.1765437 0.96886873 2.4900684 -0.8993408 2.5455215 -0.9399967 2.8630614 -0.8181215 2.5943694 0.8733263 2.6338992 -0.8458315 A29R,T37A NA 4.5901833 0.8312447145 FALSE
caggagcggatcaaggcggagaggaagcgcatgaggaaccgcatcgctgcctccaagtgccgaaaaaggaagctggagagaatccgccggctggaggaaaaagtgaaagccttgaaagctcagaactcggagctggcgtccacggccaacatgctcagggaacaggtggcacagcttaaacagaaagtcatgaactaaggga 6  False 1 5 7 0 13 3 0 0 1 0 0 0 4.83333333333333 NA NA -1.24881044391847 NA NA NA NA NA 0.57286015598576 NA NA NA -1.24881044391847 0.57286015598576 NA NA NA NA 0.041069038110921 0.0641649818557525 NA NA NA NA NA NA 0.0404856632690661 0.0635385906754219 QERIKAERKRMRNRIAASKCRKRKLERIRRLEEKVKALKAQNSELASTANMLREQVAQLKQKVMNAAAAAAAAAAAAAAAAAAAAAAAAAAAAAAAAAAAAAACAAAAAAAAAAAA MAFA AAAAAAAAAAAAAAAAAAAAAAAAAAAAAAAAAAAAAACAAAAAAAAAAAA False 3 1 1 -1.3605635 -1.3643305 -1.3646609 -1.3445085 -1.3433539 -1.3505894 -1.3523161 -1.3525805 -1.3682406 -1.3596319 -1.3560774 0.008658414 0.033940982 NA 3.4179516 -0.77725476 3.2194114 -0.8339526 2.8137226 0.96350724 2.511371 -1.0142202 3.3350644 0.7553548 3.87434 -0.6564199 3.0311577 -0.8553705 3.8413696 -0.6715672 3.13274 0.88012344 3.1699967 -0.8324824 A29R,T37A NA 5.0110598 0.8240253213 FALSE
caggagcggatcaaggcggagaggaagcgcatgaggaaccgcatcgctgcctccaagtgccgaaaaaggaagctggagagaatccgccggctggaggaaaaagtgaaagccttgaaagctcagaactcggagctggcgtccacggccaacatgctcagggaacaggtggcacagcttaaacagaaagtcatgaactaacgaa 5  False 14 13 22 7 9 0 0 1 1 2 1 0 10.8333333333333 NA -1.52719940621158 -1.57251799268299 -1.04909392397492 -1.3885402406311 NA NA 0.597088988365904 0.518984839102432 0.538426472081669 0.674373548284928 NA -1.3804100500062 0.286699749978077 NA NA 0.00610966853286735 0.0681060078181187 0.00481116823462668 0.0581305095780583 0.0609349591815587 0.0630434979714905 0.0273089688634888 0.0740317217897889 NA NA 0.0258893374173117 0.0317992059148475 QERIKAERKRMRNRIAASKCRKRKLERIRRLEEKVKALKAQNSELASTANMLREQVAQLKQKVMNAAAAAAAAAAAAAAAAAAAAAAAAAAAAAAAAAAAAAAACAAAAAAAAAAA MAFB AAAAAAAAAAAAAAAAAAAAAAAAAAAAAAAAAAAAAAACAAAAAAAAAAA False 3 1 1 -1.3882014 -1.3855424 -1.379029 -1.3463557 -1.3675343 -1.3746352 -1.380299 -1.3650978 -1.3776486 -1.3795496 -1.3743893 0.012147867 0.04761964 NA 4.059602 -0.7258363 3.587479 -0.81074095 2.6945496 1.0619419 3.3454869 -0.7660837 3.1920495 0.85821474 4.3128653 -0.6411042 2.972304 -0.9659357 2.1493256 -1.2539537 3.612949 0.7907691 4.1533647 -0.6832974 A29R,T37A NA 5.1843443 0.855787781 FALSE
caggagcggatcaaggcggagaggaagcgcatgaggaaccgcatcgctgcctccaagtgccgaaaaaggaagctggagagaatccgccggctggaggaaaaagtgaaagccttgaaagctcagaactcggagctggcgtccacggccaacatgctcagggaacaggtggcacagcttaaacagaaagtcatgaactaaggta 6  False 16 1 0 0 20 4 2 0 0 0 0 0 6.83333333333333 -1.47932647683635 NA NA NA NA NA 0.482795375892218 NA NA NA NA NA -1.47932647683635 0.482795375892218 0.0164100317965995 0.0530401987540179 NA NA NA NA NA NA NA NA NA NA 0.0149180553517596 0.0535490860173642 QERIKAERKRMRNRIAASKCRKRKLERIRRLEEKVKALKAQNSELASTANMLREQVAQLKQKVMNAAAAAAAAAAAAAAAAAAAAAAAAAAAAAAAAAAAAAAAACAAAAAAAAAA MAFF AAAAAAAAAAAAAAAAAAAAAAAAAAAAAAAAAAAAAAAACAAAAAAAAAA False 3 1 1 -1.3950967 -1.3920194 -1.3878864 -1.3625741 -1.365544 -1.3683126 -1.3821009 -1.36325 -1.3797783 -1.3712848 -1.3767846 0.012208391 0.047856893 NA 3.8197203 -0.7938768 4.1112566 -0.7264851 3.1909838 0.92928314 2.841812 -0.95437634 3.2919006 0.82616395 3.2725153 -0.82578766 4.2248755 -0.6844116 2.945064 -0.9091051 3.0396194 0.947779 2.516945 -1.0930471 A29R,T37A NA 5.101816 0.8690315817 FALSE
caggagcggatcaaggcggagaggaagcgcatgaggaaccgcatcgctgcctccaagtgccgaaaaaggaagctggagagaatccgccggctggaggaaaaagtgaaagccttgaaagctcagaactcggagctggcgtccacggccaacatgctcagggaacaggtggcacagcttaaacagaaagtcatgaactaagtga 7  False 2 19 8 29 1 0 0 3 0 0 0 0 9.83333333333333 NA -1.33018107429238 NA NA NA NA NA 0.383895661913177 NA NA NA NA -1.33018107429238 0.383895661913177 NA NA 0.0285822518754675 0.0437884493953828 NA NA NA NA NA NA NA NA 0.0314604672900713 0.0425796576520464 QERIKAERKRMRNRIAASKCRKRKLERIRRLEEKVKALKAQNSELASTANMLREQVAQLKQKVMNAAAAAAAAAAAAAAAAAAAAAAAAAAAAAAAAAAAAAAAAACAAAAAAAAA MAFG AAAAAAAAAAAAAAAAAAAAAAAAAAAAAAAAAAAAAAAAACAAAAAAAAA False 3 1 1 -1.3752763 -1.3731276 -1.3778883 -1.3721857 -1.3708876 -1.3843256 -1.3918408 -1.3634466 -1.367482 -1.3762457 -1.3752706 0.008152427 0.031957515 NA 3.187694 -0.87891126 4.0644803 -0.6820803 3.670508 0.77611977 3.0350087 -0.926108 3.4524403 0.8033875 3.8725963 -0.74063814 3.6781309 -0.8181889 2.4894633 -1.0762362 3.065442 0.8969408 3.089222 -0.90717435 A29R,T37A NA 5.1368456 0.850578546098 FALSE
caggagcggatcaaggcggagaggaagcgcatgaggaaccgcatcgctgcctccaagtgccgaaaaaggaagctggagagaatccgccggctggaggaaaaagtgaaagccttgaaagctcagaactcggagctggcgtccacggccaacatgctcagggaacaggtggcacagcttaaacagaaagtcatgaactaactga 7  False 5 21 47 35 25 1 0 1 2 0 1 0 22.3333333333333 NA -1.65858823964322 -1.59116308023762 NA -1.68634753091207 NA NA 0.571416253226332 0.367006872457588 NA 0.592146121641969 NA -1.62699533824805 0.273804976572327 NA NA -0.00887699022531657 0.0651776880296172 0.00272276726601076 0.0411077451732618 NA NA -0.00538387105753479 0.0650049175976561 NA NA -0.00146058652567771 0.0303689864787089 QERIKAERKRMRNRIAASKCRKRKLERIRRLEEKVKALKAQNSELASTANMLREQVAQLKQKVMNAAAAAAAAAAAAAAAAAAAAAAAAAAAAAAAAAAAAAAAAAACAAAAAAAA MAFK AAAAAAAAAAAAAAAAAAAAAAAAAAAAAAAAAAAAAAAAAACAAAAAAAA False 3 1 1 -1.448041 -1.4511232 -1.4457825 -1.4338467 -1.4223781 -1.4236779 -1.4532775 -1.452811 -1.4505645 -1.4355075 -1.441701 0.011925217 0.04674685 NA 2.6776018 -1.5398272 2.593059 -1.6351812 3.6914282 1.1185429 3.6869643 1.0371394 1.538879 2.274884 1.626724 -2.1074128 1.4722006 3.0035887 1.8784392 2.3112907 2.762539 1.5739137 3.6761665 1.0153385 A29R,T37A NA 4.336747 1.761711945 FALSE
caggagcggatcaaggcggagaggaagcgcatgaggaaccgcatcgctgcctccaagtgccgaaaaaggaagctggagagaatccgccggctggaggaaaaagtgaaagccttgaaagctcagaactcggagctggcgtccacggccaacatgctcagggaacaggtggcacagcttaaacagaaagtcatgaactaagaca 7  False 11 18 0 22 25 35 2 0 0 4 6 2 18.5 -1.37133718843601 NA NA -1.17262044820194 -1.16405674562198 -1.65320947330591 0.507917541438907 NA NA 0.340073356649669 0.329482626019043 0.449196653309852 -1.28776094186466 0.193562318891513 0.028273801845088 0.0558001354068187 NA NA NA NA 0.0464714352217808 0.0398186476367184 0.0519524319577633 0.0361701110105003 -0.00189053442427714 0.0470201347550027 0.0361654819477659 0.021468899209913 QERIKAERKRMRNRIAASKCRKRKLERIRRLEEKVKALKAQNSELASTANMLREQVAQLKQKVMNAAAAAAAAAAAAAAAAAAAAAAAAAAAAAAAAAAAAAAAAAAACAAAAAAA NFE2 AAAAAAAAAAAAAAAAAAAAAAAAAAAAAAAAAAAAAAAAAAACAAAAAAA False 3 1 1 -1.4089576 -1.392983 -1.3910899 -1.3714389 -1.3643925 -1.3741908 -1.3847314 -1.3815022 -1.3953574 -1.3866775 -1.3851321 0.013006044 0.050983693 NA 4.8214145 -0.6695577 3.8298316 -0.7830355 4.1512322 0.72398317 3.357741 -0.8347189 2.7832408 0.9730894 3.2646718 -0.8455619 3.6212838 -0.80694354 3.456191 -0.829398 3.7987776 0.8089843 4.1943817 -0.69585305 A29R,T37A NA 5.504224 0.797112533 FALSE
caggagcggatcaaggcggagaggaagcgcatgaggaaccgcatcgctgcctccaagtgccgaaaaaggaagctggagagaatccgccggctggaggaaaaagtgaaagccttgaaagctcagaactcggagctggcgtccacggccaacatgctcagggaacaggtggcacagcttaaacagaaagtcatgaactaatata 6  False 11 21 21 0 17 1 0 1 2 0 3 0 11.8333333333333 NA -1.65858823964322 -1.36342786913828 NA -1.25368731716585 NA NA 0.571416253226332 0.388075778693275 NA 0.429583076334686 NA -1.38388239499651 0.257159951714016 NA NA -0.00887699022531657 0.0651776880296172 0.0282309572412074 0.0434676334849338 NA NA 0.0421129215658285 0.0471589890702151 NA NA 0.0255042034457517 0.0285228091696332 QERIKAERKRMRNRIAASKCRKRKLERIRRLEEKVKALKAQNSELASTANMLREQVAQLKQKVMNAAAAAAAAAAAAAAAAAAAAAAAAAAAAAAAAAAAAAAAAAAAAACAAAAA NFE2L2 AAAAAAAAAAAAAAAAAAAAAAAAAAAAAAAAAAAAAAAAAAAAACAAAAA False 3 1 1 -1.3834858 -1.3866385 -1.4006425 -1.3614659 -1.3634753 -1.3588287 -1.3833148 -1.383062 -1.3728935 -1.367248 -1.3761055 0.013453397 0.052737318 NA 4.0226855 -0.7188084 3.52384 -0.82903224 4.047734 0.77437353 2.971441 -0.9090946 3.4522185 0.7819358 3.6908946 -0.7083632 3.3365142 -0.8708425 3.1449347 -0.91712505 3.8369818 0.7311626 3.9334955 -0.68921506 A29R,T37A NA 5.372421 0.7929952919 FALSE
caggagcggatcaaggcggagaggaagcgcatgaggaaccgcatcgctgcctccaagtgccgaaaaaggaagctggagagaatccgccggctggaggaaaaagtgaaagccttgaaagctcagaactcggagctggcgtccacggccaacatgctcagggaacaggtggcacagcttaaacagaaagtcatgaactaagata 7  False 29 0 0 29 0 0 1 0 0 0 0 0 9.66666666666667 -1.85049514382235 NA NA NA NA NA 0.620753517612733 NA NA NA NA NA -1.85049514382235 0.620753517612733 -0.024366787641283 0.0681963655732804 NA NA NA NA NA NA NA NA NA NA -0.0262499919574201 0.0688506667007649 QERIKAERKRMRNRIAASKCRKRKLERIRRLEEKVKALKAQNSELASTANMLREQVAQLKQKVMNAAAAAAAAAAAAAAAAAAAAAAAAAAAAAAAAAAAAAAAAAAAAAACAAAA NFE2L3 AAAAAAAAAAAAAAAAAAAAAAAAAAAAAAAAAAAAAAAAAAAAAACAAAA False 3 1 1 -1.4439538 -1.4166816 -1.435529 -1.4014611 -1.4261824 -1.4076484 -1.4142882 -1.4067305 -1.4189851 -1.4271051 -1.4198565 0.013418172 0.052599233 NA 2.3037975 -1.7296681 3.0148368 -1.1109936 2.938047 1.2959714 2.2050507 -1.4418161 2.3766594 1.5064297 2.0550818 -1.5399026 2.5972598 -1.2866514 2.7230716 -1.1735227 2.4758139 1.3935509 2.8156815 -1.2576071 A29R,T37A NA 4.3268766 1.373611335 FALSE
caggagcggatcaaggcggagaggaagcgcatgaggaaccgcatcgctgcctccaagtgccgaaaaaggaagctggagagaatccgccggctggaggaaaaagtgaaagccttgaaagctcagaactcggagctggcgtccacggccaacatgctcagggaacaggtggcacagcttaaacagaaagtcatgaactaaagaa 5  False 7 10 19 7 1 2 0 0 5 0 0 0 7.66666666666667 NA NA -1.07611783817007 NA NA NA NA NA 0.285657485165855 NA NA NA -1.07611783817007 0.285657485165855 NA NA NA NA 0.060412010036418 0.0319959542675588 NA NA NA NA NA NA 0.059639805295994 0.0316836034653017 QERIKAERKRMRNRIAASKCRKRKLERIRRLEEKVKALKAQNSELASTANMLREQVAQLKQKVMNAAAAAAAAAAAAAAAAAAAAAAAAAAAAAAAAAAAAAAAAAAAAAAACAAA NFIL3 AAAAAAAAAAAAAAAAAAAAAAAAAAAAAAAAAAAAAAAAAAAAAAACAAA False 3 1 1 -1.3967783 -1.3942513 -1.4077779 -1.38082 -1.3783354 -1.3800796 -1.4006219 -1.3793613 -1.3883854 -1.3863666 -1.3892778 0.010194894 0.039963987 NA 2.0766125 -1.4708381 3.2187276 -0.9367253 2.6675668 1.2152969 3.0489175 -0.953555 2.6621585 1.0718675 2.67805 -1.0536802 3.0640695 -1.0207493 2.7058592 -1.0505561 2.7046623 1.1028965 3.3808517 -0.8622173 A29R,T37A NA 4.5970945 1.0738381861 FALSE
caggagcggatcaaggcggagaggaagcgcatgaggaaccgcatcgctgcctccaagtgccgaaaaaggaagctggagagaatccgccggctggaggaaaaagtgaaagccttgaaagctcagaactcggagctggcgtccacggccaacatgctcagggaacaggtggcacagcttaaacagaaagtcatgaactaattta 6  False 0 2 0 10 0 0 0 0 0 3 0 0 2 NA NA NA -1.03575968114319 NA NA NA NA NA 0.446339896090007 NA NA -1.03575968114319 0.446339896090007 NA NA NA NA NA NA 0.0624962444349806 0.0522612274707725 NA NA NA NA 0.0641161166486885 0.0495056387906271 QERIKAERKRMRNRIAASKCRKRKLERIRRLEEKVKALKAQNSELASTANMLREQVAQLKQKVMNAAAAAAAAAAAAAAAAAAAAAAAAAAAAAAAAAAAAAAAAAAAAAAAACAA NRL AAAAAAAAAAAAAAAAAAAAAAAAAAAAAAAAAAAAAAAAAAAAAAAACAA False 3 1 1 -1.2631103 -1.2627203 -1.2405305 -1.2315698 -1.2180072 -1.2329478 -1.263128 -1.2398341 -1.2542865 -1.2310681 -1.2437203 0.01610893 0.06314701 NA 2.3857727 -0.83161306 2.302443 -0.8570775 2.0087166 -0.93133974 2.4645913 -0.7453526 2.0666604 -0.8535969 2.4327998 -0.74748534 2.1873517 -0.9082538 2.314354 -0.8016447 2.2166486 -0.87942934 2.3619032 -0.76843095 A29R,T37A NA 4.050471 0.832422374 FALSE
caggagcggatcaaggcggagaggaagcgcatgaggaaccgcatcgctgcctccaagtgccgaaaaaggaagctggagagaatccgccggctggaggaaaaagtgaaagccttgaaagctcagaactcggagctggcgtccacggccaacatgctcagggaacaggtggcacagcttaaacagaaagtcatgaactaatgta 5  False 7 0 0 0 0 0 1 0 0 0 0 0 1.16666666666667 -1.44084178998066 NA NA NA NA NA 0.693022647605246 NA NA NA NA NA -1.44084178998066 0.693022647605246 0.0206379833092653 0.0761358969151021 NA NA NA NA NA NA NA NA NA NA 0.0191865713933182 0.0768663728396595 QERIKAERKRMRNRIAASKCRKRKLERIRRLEEKVKALKAQNSELASTANMLREQVAQLKQKVMNAAAAAAAAAAAAAAAAAAAAAAAAAAAAAAAAAAAAAAAAAAAAAAAAACA TEF AAAAAAAAAAAAAAAAAAAAAAAAAAAAAAAAAAAAAAAAAAAAAAAAACA False 3 1 1 -1.3954992 -1.3984429 -1.3904371 -1.374116 -1.3677258 -1.3728359 -1.4006311 -1.3905191 -1.3848354 -1.3890945 -1.3864137 0.011337888 0.044444524 NA 2.9120145 -1.0431294 3.5986829 0.85316026 3.4170294 0.87711656 3.7209232 0.7610004 3.1315122 0.87542 2.7793894 0.98828524 3.232951 -0.9674684 3.578364 0.8308949 2.8553605 1.0295444 3.6714716 0.8027884 A29R,T37A NA 5.0661163 0.9028807825 FALSE
caggagcggatcaaggcggagaggaagcgcatgaggaaccgcatcgctgcctccaagtgccgaaaaaggaagctggagagaatccgccggctggaggaaaaagtgaaagccttgaaagctcagaactcggagctggcgtccacggccaacatgctcagggaacaggtggcacagcttaaacagaaagtcatgaactaaagga 6  False 15 11 17 21 9 21 59 25 53 5 1 141 15.6666666666667 -0.485320935146098 -0.599554800614239 -0.377307022697365 -1.09892199799627 -1.3885402406311 -0.230236528570506 0.256798515416145 0.324778586601083 0.204572645925041 0.32524539703119 0.674373548284928 0.259151281140637 -0.518489549818828 0.115407531493853 0.125612095707037 0.0282120438130497 0.111919978205722 0.0370453540246096 0.138684486882451 0.0229137948883459 0.0551006693641522 0.0380824654640351 0.0273089688634888 0.0740317217897889 0.147060663500229 0.0271269344314526 0.12148895851842 0.0128003873682411 QERIKAERKRMRNRIAASKCRKRKLERIRRLEEKVKALKAQNSELASTANMLREQVAQLKQKVMNAAAAAAAAAAAAAAAAAAAAAAAAAAAAAAAAAAAAAAAAAAAAAAAAAAC XBP1 AAAAAAAAAAAAAAAAAAAAAAAAAAAAAAAAAAAAAAAAAAAAAAAAAAC False 3 1 1 -0.74257416 -0.7431067 -0.70640904 -0.52575743 -0.52945894 -0.5416056 -0.6905366 -0.61913854 -0.67679846 -0.6018353 -0.6377221 0.08580514 0.33635616 NA 0.17706418 -1.9087291 0.17858756 -1.820936 0.12731338 -1.9104407 -0.09162378 -1.8503463 -0.08591604 1.8861272 -0.07493889 -1.6982586 0.11233139 -1.856343 0.018000722 -1.7807348 0.098897696 1.8774891 0.001991868 -1.7586281 A29R,T37A NA 1.8225176 1.834803289 FALSE
caggagcggatcaaggcggagaggaagcgcatgaggaaccgcatcgctgcctccaagtgccgaaaaaggaagctggagagaatctcccggctggaggaaaaagtgaaaaccttgaaagctcagaactcgggcctggcgtccacggccaacatgctcagggaacaggtggcacagcttaaacagaaagtcatgaactaacata 7  False 0 10 9 16 6 0 1 6 0 0 0 0 6.83333333333333 NA -0.964430284668874 NA NA NA NA NA 0.387039062896366 NA NA NA NA -0.964430284668874 0.387039062896366 NA NA 0.070301035210853 0.044146996439639 NA NA NA NA NA NA NA NA 0.0720275925618769 0.0429283069101814 QERIKAERKRMRNRIAASKCRKRKLERISRLEEKVKTLKAQNSGLASTANMLREQVAQLKQKVMNCAAAAAAAAAAAAAAAAAAAAAAAAAAAAAAAAAAAAAAAAAAAAAAAAAA ATF1 CAAAAAAAAAAAAAAAAAAAAAAAAAAAAAAAAAAAAAAAAAAAAAAAAAA False 3 1 1 -1.4761205 -1.4759078 -1.4734335 -1.47111 -1.473543 -1.4790798 -1.4740301 -1.4751648 -1.4729557 -1.4764516 -1.4747797 0.0022410897 0.008785072 NA 2.7727485 -4.8720045 3.7799635 -2.91013 3.0124264 5.4176702 3.0365233 -4.8732057 2.93926 -4.474987 2.9625416 -5.486509 2.9295323 -4.648676 3.0615082 -4.6186824 3.4380207 -3.4299583 3.5290568 -3.374235 A29S,E44G NA 3.2070172 4.410605744 FALSE
caggagcggatcaaggcggagaggaagcgcatgaggaaccgcatcgctgcctccaagtgccgaaaaaggaagctggagagaatctcccggctggaggaaaaagtgaaaaccttgaaagctcagaactcgggcctggcgtccacggccaacatgctcagggaacaggtggcacagcttaaacagaaagtcatgaactaagtca 7  False 14 2 15 22 35 9 0 0 2 3 3 0 16.1666666666667 NA NA -1.26831344215487 -1.25124331569392 -1.46418672578118 NA NA NA 0.402623982484864 0.369129119126329 0.374482622326136 NA -1.32991855930001 0.220119743678189 NA NA NA NA 0.038884544190554 0.0450971502571638 0.0372656089033238 0.0432207405829946 0.0190046106079661 0.0411101434533812 NA NA 0.0314895840517668 0.0244145070083997 QERIKAERKRMRNRIAASKCRKRKLERISRLEEKVKTLKAQNSGLASTANMLREQVAQLKQKVMNACAAAAAAAAAAAAAAAAAAAAAAAAAAAAAAAAAAAAAAAAAAAAAAAAA ATF2 ACAAAAAAAAAAAAAAAAAAAAAAAAAAAAAAAAAAAAAAAAAAAAAAAAA False 3 1 1 -1.452617 -1.4503592 -1.4511029 -1.4524745 -1.4504633 -1.4551257 -1.4506924 -1.4598893 -1.4544774 -1.4565939 -1.4533795 0.0031339445 0.012285062 NA 3.64433 -1.180891 4.119032 -1.0219271 3.8362193 1.1328377 4.0933475 -1.1061058 3.949479 1.0920987 4.085595 -1.0487823 3.869032 -1.1121647 3.6908908 -1.2805731 3.5578299 1.2766776 3.965858 -1.1266428 A29S,E44G NA 3.9420204 1.1378701076 FALSE
caggagcggatcaaggcggagaggaagcgcatgaggaaccgcatcgctgcctccaagtgccgaaaaaggaagctggagagaatctcccggctggaggaaaaagtgaaaaccttgaaagctcagaactcgggcctggcgtccacggccaacatgctcagggaacaggtggcacagcttaaacagaaagtcatgaactaacaaa 6  False 16 0 7 1 5 18 9 0 0 0 13 20 7.83333333333333 -1.04584078868503 NA NA NA -0.46953018308018 -0.767273417146018 0.309174272441048 NA NA NA 0.562858603550212 0.302364793170527 -0.847678034030712 0.201800245891404 0.0640330377420854 0.033966076890436 NA NA NA NA NA NA 0.128196521579126 0.0617897775661461 0.0908457592190758 0.0316503545057353 0.0849771289997311 0.022382606100139 QERIKAERKRMRNRIAASKCRKRKLERISRLEEKVKTLKAQNSGLASTANMLREQVAQLKQKVMNAACAAAAAAAAAAAAAAAAAAAAAAAAAAAAAAAAAAAAAAAAAAAAAAAA ATF3 AACAAAAAAAAAAAAAAAAAAAAAAAAAAAAAAAAAAAAAAAAAAAAAAAA False 3 1 1 -0.5362403 -0.54443914 -0.56915605 -0.5586186 -0.5635799 -0.5438634 -0.5539812 -0.5421397 -0.5467682 -0.5331549 -0.54919416 0.011779932 0.046177335 NA -0.1750623 0.76433825 -0.1784463 0.74327826 -0.09520829 -0.7622614 -0.12807299 0.732386 -0.109359294 0.7646018 -0.17628074 -0.6927732 -0.1316584 0.79516053 -0.19749743 0.7352906 -0.1456673 0.76453894 -0.22134678 0.69381607 A29S,E44G NA -0.09500112 0.744844505 FALSE
caggagcggatcaaggcggagaggaagcgcatgaggaaccgcatcgctgcctccaagtgccgaaaaaggaagctggagagaatctcccggctggaggaaaaagtgaaaaccttgaaagctcagaactcgggcctggcgtccacggccaacatgctcagggaacaggtggcacagcttaaacagaaagtcatgaactaattaa 5  False 10 12 0 52 5 0 0 1 0 0 2 0 13.1666666666667 NA -1.50527007277153 NA NA -1.01515310048149 NA NA 0.602559110169036 NA NA 0.6631071271473 NA -1.28360468243149 0.445946510318705 NA NA 0.00861100314766536 0.0687299485799635 NA NA NA NA 0.0682988519182751 0.072794910889734 NA NA 0.0366264720587132 0.0494620065406981 QERIKAERKRMRNRIAASKCRKRKLERISRLEEKVKTLKAQNSGLASTANMLREQVAQLKQKVMNAAACAAAAAAAAAAAAAAAAAAAAAAAAAAAAAAAAAAAAAAAAAAAAAAA ATF4 AAACAAAAAAAAAAAAAAAAAAAAAAAAAAAAAAAAAAAAAAAAAAAAAAA False 3 1 1 -1.0889094 -1.129113 -1.1795835 -1.080863 -1.0469158 -1.0642467 -1.095598 -1.1316639 -1.0853269 -1.0557287 -1.0957949 0.040533897 0.15889288 NA 1.2161907 -1.0418731 1.2825562 -1.0882503 1.3621616 -1.17256 1.4145848 0.8789332 1.2695091 0.88987327 1.3449959 -0.8762594 1.2386494 1.0387791 1.3596745 1.0314865 1.2862517 0.97990066 1.3461388 -0.8558752 A29S,E44G NA 1.3729302 0.9853790727 FALSE
caggagcggatcaaggcggagaggaagcgcatgaggaaccgcatcgctgcctccaagtgccgaaaaaggaagctggagagaatctcccggctggaggaaaaagtgaaaaccttgaaagctcagaactcgggcctggcgtccacggccaacatgctcagggaacaggtggcacagcttaaacagaaagtcatgaactaagcga 7  False 13 13 22 21 3 16 1 0 1 3 0 0 14.6666666666667 -1.61925324528461 NA -1.57251799268299 -1.23852949938339 NA NA 0.650012591179493 NA 0.518984839102432 0.372498104940665 NA NA -1.39967790015686 0.274344189995764 0.00103759042682136 0.0714107855011254 NA NA 0.00481116823462668 0.0581305095780583 0.0387542494036404 0.0436152097656314 NA NA NA NA 0.0237522503269875 0.0304287931534103 QERIKAERKRMRNRIAASKCRKRKLERISRLEEKVKTLKAQNSGLASTANMLREQVAQLKQKVMNAAAACAAAAAAAAAAAAAAAAAAAAAAAAAAAAAAAAAAAAAAAAAAAAAA ATF5 AAAACAAAAAAAAAAAAAAAAAAAAAAAAAAAAAAAAAAAAAAAAAAAAAA False 3 1 1 -1.4614261 -1.4613563 -1.4585165 -1.4556712 -1.4608704 -1.46411 -1.4560648 -1.4533491 -1.457885 -1.4556351 -1.4584885 0.003380672 0.013252235 NA 4.5480437 -1.0506134 5.321438 -0.897829 4.5782056 1.0383021 5.8003364 -0.8133512 4.518463 1.0885619 5.1154385 -0.930547 4.623624 -0.9879068 5.6910253 -0.76722527 4.89173 0.970585 5.788782 -0.7636189 A29S,E44G NA 5.148567 0.9308540464 FALSE
caggagcggatcaaggcggagaggaagcgcatgaggaaccgcatcgctgcctccaagtgccgaaaaaggaagctggagagaatctcccggctggaggaaaaagtgaaaaccttgaaagctcagaactcgggcctggcgtccacggccaacatgctcagggaacaggtggcacagcttaaacagaaagtcatgaactaatgga 5  False 23 9 12 18 32 37 1 0 1 0 2 4 21.8333333333333 -1.78368828773928 NA -1.40117470382906 NA -1.55625660894414 -1.46286707791024 0.627069197238784 NA 0.540574756039664 NA 0.438834438282339 0.344742442926683 -1.51854451376752 0.226037805289688 -0.0170273450912616 0.0688902100452027 NA NA 0.0240030057285416 0.0605487553123263 NA NA 0.00889731622657475 0.0481745897793875 0.0180337571196333 0.0360862798125079 0.010568200034321 0.0250709068127776 QERIKAERKRMRNRIAASKCRKRKLERISRLEEKVKTLKAQNSGLASTANMLREQVAQLKQKVMNAAAAACAAAAAAAAAAAAAAAAAAAAAAAAAAAAAAAAAAAAAAAAAAAAA ATF6 AAAAACAAAAAAAAAAAAAAAAAAAAAAAAAAAAAAAAAAAAAAAAAAAAA False 3 1 1 -1.4566238 -1.463584 -1.4571316 -1.4565635 -1.4620179 -1.4624075 -1.4601394 -1.4615166 -1.4536161 -1.4622668 -1.4595867 0.0033441843 0.0131092025 NA 5.555004 -0.80877334 5.1368713 -0.9626138 5.9915023 0.77843356 5.8362203 -0.8186387 4.9600573 1.0109104 5.613288 -0.8286521 5.1043954 -0.9457034 5.231616 -0.9251499 6.22353 0.72244847 5.656464 -0.8499236 A29S,E44G NA 5.591754 0.86512472328 FALSE
caggagcggatcaaggcggagaggaagcgcatgaggaaccgcatcgctgcctccaagtgccgaaaaaggaagctggagagaatctcccggctggaggaaaaagtgaaaaccttgaaagctcagaactcgggcctggcgtccacggccaacatgctcagggaacaggtggcacagcttaaacagaaagtcatgaactaaacaa 6  False 0 4 24 20 0 12 0 0 1 0 0 0 10 NA NA -1.59711448642794 NA NA NA NA NA 0.516776240604443 NA NA NA -1.59711448642794 0.516776240604443 NA NA NA NA 0.00205616152248314 0.0578831286403733 NA NA NA NA NA NA 0.00185363805948877 0.0573180621473791 QERIKAERKRMRNRIAASKCRKRKLERISRLEEKVKTLKAQNSGLASTANMLREQVAQLKQKVMNAAAAAACAAAAAAAAAAAAAAAAAAAAAAAAAAAAAAAAAAAAAAAAAAAA ATF6B AAAAAACAAAAAAAAAAAAAAAAAAAAAAAAAAAAAAAAAAAAAAAAAAAA False 3 1 1 -1.4651971 -1.4664706 -1.4625115 -1.464345 -1.4682003 -1.4699624 -1.463019 -1.457575 -1.4601532 -1.4634461 -1.4640881 0.003656566 0.014333739 NA 3.7844734 -1.3415048 3.6860178 -1.4141649 4.078217 1.2426001 4.101615 -1.3525879 3.524716 1.6416059 3.9532936 -1.3303667 4.0420237 -1.2521416 4.5852337 -0.99974144 4.359512 1.1267554 4.110523 -1.1908362 A29S,E44G NA 4.083421 1.2892304913 FALSE
caggagcggatcaaggcggagaggaagcgcatgaggaaccgcatcgctgcctccaagtgccgaaaaaggaagctggagagaatctcccggctggaggaaaaagtgaaaaccttgaaagctcagaactcgggcctggcgtccacggccaacatgctcagggaacaggtggcacagcttaaacagaaagtcatgaactaagaaa 6  False 0 0 8 15 20 10 0 0 1 0 1 1 8.83333333333333 NA NA -1.28655727860925 NA -1.62130206992811 -1.48614172377309 NA NA 0.563368840886167 NA 0.604385712925956 0.676020392029483 -1.4540951724719 0.351874338849919 NA NA NA NA 0.0368410865982552 0.0631018776150593 NA NA 0.00175672258452 0.066348561664155 0.0155974589487048 0.0707631494939699 0.0177165769516096 0.039028023422047 QERIKAERKRMRNRIAASKCRKRKLERISRLEEKVKTLKAQNSGLASTANMLREQVAQLKQKVMNAAAAAAACAAAAAAAAAAAAAAAAAAAAAAAAAAAAAAAAAAAAAAAAAAA ATF7 AAAAAAACAAAAAAAAAAAAAAAAAAAAAAAAAAAAAAAAAAAAAAAAAAA False 3 1 1 -1.3182999 -1.3127639 -1.3265337 -1.3165221 -1.3320277 -1.3307916 -1.3256594 -1.3292009 -1.331469 -1.3327081 -1.3255978 0.0072075925 0.028253764 NA 2.2038674 -1.0522074 2.2978477 -0.98917377 2.3583803 1.0121257 2.5037918 -0.9305495 2.2274208 1.0903684 2.3679209 -1.0083544 2.1523027 -1.1049584 2.3090143 -1.035341 2.2129145 1.0997854 2.4589427 -0.9821246 A29S,E44G NA 2.370099 1.0304988687 FALSE
caggagcggatcaaggcggagaggaagcgcatgaggaaccgcatcgctgcctccaagtgccgaaaaaggaagctggagagaatctcccggctggaggaaaaagtgaaaaccttgaaagctcagaactcgggcctggcgtccacggccaacatgctcagggaacaggtggcacagcttaaacagaaagtcatgaactaactaa 6  False 3 8 25 28 0 0 1 0 1 3 0 0 10.6666666666667 -1.19664458519166 NA -1.60865410305755 -1.31715236687537 NA NA 0.804458967069977 NA 0.515801461313069 0.353571653839286 NA NA -1.38551615474248 0.274172544952455 0.047465639339003 0.0883783599293815 NA NA 0.000763630904104418 0.0577739454568497 0.0295484230851834 0.0413991417535885 NA NA NA NA 0.0253229955354506 0.0304097552014174 QERIKAERKRMRNRIAASKCRKRKLERISRLEEKVKTLKAQNSGLASTANMLREQVAQLKQKVMNAAAAAAAACAAAAAAAAAAAAAAAAAAAAAAAAAAAAAAAAAAAAAAAAAA BACH1 AAAAAAAACAAAAAAAAAAAAAAAAAAAAAAAAAAAAAAAAAAAAAAAAAA False 3 1 1 -1.4414078 -1.455245 -1.4402577 -1.4380552 -1.4418824 -1.443988 -1.4390416 -1.4400249 -1.4474927 -1.4372549 -1.442465 0.0053905407 0.02113092 NA 5.291288 -0.7384144 4.320568 -1.0239766 4.9277506 0.80029154 5.0445156 -0.78227496 4.7923884 0.8330188 4.6389103 -0.83999205 4.3810086 -0.88822186 4.828108 -0.804006 4.1864805 1.0074649 5.6112514 -0.67314315 A29S,E44G NA 4.8630857 0.83908040332 FALSE
caggagcggatcaaggcggagaggaagcgcatgaggaaccgcatcgctgcctccaagtgccgaaaaaggaagctggagagaatctcccggctggaggaaaaagtgaaaaccttgaaagctcagaactcgggcctggcgtccacggccaacatgctcagggaacaggtggcacagcttaaacagaaagtcatgaactaatcta 6  False 16 12 1 14 26 29 3 2 0 0 0 1 16.3333333333333 -1.36246857990476 -1.31536825551258 NA NA NA -1.80400056651411 0.417326814747316 0.474208255011112 NA NA NA 0.609367795091122 -1.43851450728016 0.278620010521263 0.0292481126663132 0.0458477821140532 0.0302718525401636 0.0540898119919966 NA NA NA NA NA NA -0.0176747515823086 0.0637862184177474 0.0194447011678329 0.0309030443425225 QERIKAERKRMRNRIAASKCRKRKLERISRLEEKVKTLKAQNSGLASTANMLREQVAQLKQKVMNAAAAAAAAACAAAAAAAAAAAAAAAAAAAAAAAAAAAAAAAAAAAAAAAAA BACH2 AAAAAAAAACAAAAAAAAAAAAAAAAAAAAAAAAAAAAAAAAAAAAAAAAA False 3 1 1 -1.4712496 -1.4707063 -1.4652199 -1.467868 -1.4640572 -1.467852 -1.4646158 -1.4677179 -1.4644887 -1.4638752 -1.466765 0.0027248396 0.010681371 NA 4.120283 -1.4289539 3.9393632 -1.4744207 5.4637394 0.9799395 4.6449943 1.3531338 4.7446575 1.0980812 5.434986 -0.92915154 4.9060225 1.0637416 4.84306 -1.1251874 5.04982 1.0549943 6.424753 0.7671454 A29S,E44G NA 5.0180264 1.12747493771 FALSE
caggagcggatcaaggcggagaggaagcgcatgaggaaccgcatcgctgcctccaagtgccgaaaaaggaagctggagagaatctcccggctggaggaaaaagtgaaaaccttgaaagctcagaactcgggcctggcgtccacggccaacatgctcagggaacaggtggcacagcttaaacagaaagtcatgaactaaacta 7  False 30 23 14 28 68 24 141 160 41 250 166 155 31.1666666666667 -0.433998390606661 -0.293064363959595 -0.394992651470247 -0.10839772065562 -0.487903575291779 -0.241839637418606 0.182365981678305 0.218167619035364 0.225362651509049 0.208749485650751 0.157637970141734 0.243245469098999 -0.352602039975787 0.0814169146908144 0.131250422209032 0.020034839597031 0.146879323431811 0.0248849432114754 0.136703553076072 0.025242444065881 0.171079579219396 0.0244421447635967 0.126179518000022 0.0173052611252616 0.145846095810122 0.0254619767340281 0.139888315631928 0.00903032958836815 QERIKAERKRMRNRIAASKCRKRKLERISRLEEKVKTLKAQNSGLASTANMLREQVAQLKQKVMNAAAAAAAAAACAAAAAAAAAAAAAAAAAAAAAAAAAAAAAAAAAAAAAAAA BATF AAAAAAAAAACAAAAAAAAAAAAAAAAAAAAAAAAAAAAAAAAAAAAAAAA False 3 1 1 -0.31605077 -0.31544304 -0.3526373 -0.35550487 -0.36334312 -0.3501948 -0.3225292 -0.3124864 -0.32686806 -0.32671726 -0.3341775 0.019141683 0.0750354 NA -0.9711488 -0.67549956 -0.99530756 -0.6851399 -0.8214262 -0.7120695 -0.8205711 -0.7008822 -0.710408 -0.78256917 -0.8271985 -0.69739187 -0.8647062 -0.75939703 -1.0307322 -0.67931414 -0.90554166 -0.6988256 -1.0110393 -0.6390232 A29S,E44G NA -0.834949 0.70301121 FALSE
caggagcggatcaaggcggagaggaagcgcatgaggaaccgcatcgctgcctccaagtgccgaaaaaggaagctggagagaatctcccggctggaggaaaaagtgaaaaccttgaaagctcagaactcgggcctggcgtccacggccaacatgctcagggaacaggtggcacagcttaaacagaaagtcatgaactaaccga 7  False 21 31 26 14 20 29 41 11 9 18 1 4 23.5 -0.687191983594632 -1.10833771041715 -0.99862665166694 -0.638032932733469 -1.62130206992811 -1.39013611862783 0.22779179409555 0.24394953165565 0.227377334335608 0.312330951837698 0.604385712925956 0.358604148010296 -0.957859246939409 0.114570386638793 0.103434417404703 0.0250253474591264 0.0538864630883285 0.0278257161560389 0.0690916511739628 0.025468104876221 0.1090654358784 0.0365703336473897 0.00175672258452 0.066348561664155 0.025646947202688 0.0375372684522563 0.0727564169917882 0.0127075357294496 QERIKAERKRMRNRIAASKCRKRKLERISRLEEKVKTLKAQNSGLASTANMLREQVAQLKQKVMNAAAAAAAAAAACAAAAAAAAAAAAAAAAAAAAAAAAAAAAAAAAAAAAAAA BATF2 AAAAAAAAAAACAAAAAAAAAAAAAAAAAAAAAAAAAAAAAAAAAAAAAAA False 3 1 1 -0.9319241 -0.92223704 -0.9324785 -0.9420602 -0.9460537 -0.92434734 -0.9150669 -0.9212457 -0.92440057 -0.9283503 -0.92881644 0.009573876 0.037529595 NA 0.7492623 -1.0750997 0.7601407 -1.0104672 0.8067224 0.99205846 0.86283445 -0.9628558 0.8026892 1.0440123 0.81496483 -0.95512176 0.7147904 -1.0567551 0.77056813 -0.9880196 0.76399237 1.0313388 0.82247925 -0.9569835 A29S,E44G NA 0.84770316 1.0072712329 FALSE
caggagcggatcaaggcggagaggaagcgcatgaggaaccgcatcgctgcctccaagtgccgaaaaaggaagctggagagaatctcccggctggaggaaaaagtgaaaaccttgaaagctcagaactcgggcctggcgtccacggccaacatgctcagggaacaggtggcacagcttaaacagaaagtcatgaactaaaaca 7  False 25 5 20 9 24 0 575 191 266 561 353 71 13.8333333333333 0.023654699795425 0.173549960751233 0.0327747070519142 0.42268540688324 0.0356041109783875 NA 0.192886514069003 0.45557551034505 0.181366216710121 0.360638603935091 0.251807321975979 NA 0.0733990557268033 0.108111617779787 0.181528473920812 0.0211906317956813 0.200102945816432 0.0519644975436883 0.184616965295895 0.0203144866733246 0.233263256675379 0.042226599683558 0.18364941058898 0.0276430320444319 NA NA 0.187138083248514 0.0119911635633781 QERIKAERKRMRNRIAASKCRKRKLERISRLEEKVKTLKAQNSGLASTANMLREQVAQLKQKVMNAAAAAAAAAAAACAAAAAAAAAAAAAAAAAAAAAAAAAAAAAAAAAAAAAA BATF3 AAAAAAAAAAAACAAAAAAAAAAAAAAAAAAAAAAAAAAAAAAAAAAAAAA False 3 1 1 0.07375848 0.08673489 0.06908071 0.0898999 0.070914745 0.067965865 0.0728513 0.08052957 0.08148694 0.08146727 0.07746897 0.0076055783 0.029813867 NA -2.722818 0.7303225 -2.7979138 0.76337874 -2.6722121 -0.7593894 -2.7747974 0.77395785 -2.5290809 -0.8033745 -2.8437805 0.6925307 -2.7867794 0.73090553 -2.8619528 0.7454422 -2.6515274 -0.7727252 -2.8478825 0.73079693 A29S,E44G NA -2.6880155 0.750282386 FALSE
caggagcggatcaaggcggagaggaagcgcatgaggaaccgcatcgctgcctccaagtgccgaaaaaggaagctggagagaatctcccggctggaggaaaaagtgaaaaccttgaaagctcagaactcgggcctggcgtccacggccaacatgctcagggaacaggtggcacagcttaaacagaaagtcatgaactaaatca 7  False 28 31 31 7 45 20 4 1 2 0 3 1 27 -1.44084178998066 -1.76529006147944 -1.47352229622312 NA -1.53744388577158 -1.69307394771623 0.34818125204372 0.557486677907312 0.375933486681794 NA 0.361854643802113 0.625795836790611 -1.5333151243712 0.186556605439367 0.0206379833092653 0.0382514078074859 -0.0210477641866204 0.06358883312848 0.0158994888321986 0.0421075983376765 NA NA 0.010962548902977 0.039723862815246 -0.0060633904437935 0.0655058410569168 0.00892992274907606 0.0206918628690643 QERIKAERKRMRNRIAASKCRKRKLERISRLEEKVKTLKAQNSGLASTANMLREQVAQLKQKVMNAAAAAAAAAAAAACAAAAAAAAAAAAAAAAAAAAAAAAAAAAAAAAAAAAA CEBPA AAAAAAAAAAAAACAAAAAAAAAAAAAAAAAAAAAAAAAAAAAAAAAAAAA False 3 1 1 -1.4599547 -1.4565126 -1.4596101 -1.4592 -1.4594481 -1.461301 -1.4596202 -1.4591522 -1.455858 -1.4544553 -1.4585112 0.002148696 0.008422889 NA 5.0359254 -0.92971534 5.4984655 0.8162471 5.050009 0.95650005 4.7881684 1.0399063 4.5522223 1.0569477 4.817363 0.95209175 4.973699 0.9631187 5.599511 0.83559185 5.3737526 0.8598434 5.9378605 0.7350532 A29S,E44G NA 5.223556 0.9145015403 FALSE
caggagcggatcaaggcggagaggaagcgcatgaggaaccgcatcgctgcctccaagtgccgaaaaaggaagctggagagaatctcccggctggaggaaaaagtgaaaaccttgaaagctcagaactcgggcctggcgtccacggccaacatgctcagggaacaggtggcacagcttaaacagaaagtcatgaactaatcaa 5  False 1 0 3 0 9 10 0 0 0 0 0 1 3.83333333333333 NA NA NA NA NA -1.48614172377309 NA NA NA NA NA 0.676020392029483 -1.48614172377309 0.676020392029483 NA NA NA NA NA NA NA NA NA NA 0.0155974589487048 0.0707631494939699 0.0141621445401225 0.0749805734062387 QERIKAERKRMRNRIAASKCRKRKLERISRLEEKVKTLKAQNSGLASTANMLREQVAQLKQKVMNAAAAAAAAAAAAAACAAAAAAAAAAAAAAAAAAAAAAAAAAAAAAAAAAAA CEBPB AAAAAAAAAAAAAACAAAAAAAAAAAAAAAAAAAAAAAAAAAAAAAAAAAA False 3 1 1 -1.4361047 -1.425327 -1.434357 -1.4171301 -1.4283644 -1.4268824 -1.4333649 -1.4170007 -1.4370292 -1.4462125 -1.4301773 0.00911875 0.0357455 NA 3.2084122 -1.1725204 3.562301 -0.9859574 3.3951087 1.1123319 3.9520216 -0.87131345 3.4789672 1.0430447 3.6196856 -0.96407133 3.1633449 -1.181548 3.7188687 -0.9046606 3.1645298 1.2221615 3.3571208 -1.2039356 A29S,E44G NA 3.522895 1.06615448174 FALSE
caggagcggatcaaggcggagaggaagcgcatgaggaaccgcatcgctgcctccaagtgccgaaaaaggaagctggagagaatctcccggctggaggaaaaagtgaaaaccttgaaagctcagaactcgggcctggcgtccacggccaacatgctcagggaacaggtggcacagcttaaacagaaagtcatgaactaagcaa 6  False 12 12 22 24 10 14 2 0 1 8 1 0 15.6666666666667 -1.3964144794798 NA -1.57251799268299 -1.00696488767256 -1.4192524134459 NA 0.501341401830889 NA 0.518984839102432 0.283492203740245 0.662198907471139 NA -1.21171608477652 0.211219818086916 0.0255187951329444 0.0550776766401024 NA NA 0.00481116823462668 0.0581305095780583 0.065867780936031 0.0331936505690987 0.0239374323624384 0.0726952078889852 NA NA 0.0445999715819423 0.0234273747680494 QERIKAERKRMRNRIAASKCRKRKLERISRLEEKVKTLKAQNSGLASTANMLREQVAQLKQKVMNAAAAAAAAAAAAAAACAAAAAAAAAAAAAAAAAAAAAAAAAAAAAAAAAAA CEBPD AAAAAAAAAAAAAAACAAAAAAAAAAAAAAAAAAAAAAAAAAAAAAAAAAA False 3 1 1 -1.41009 -1.4081231 -1.421677 -1.4221612 -1.4235362 -1.4147866 -1.4120476 -1.4218411 -1.420474 -1.419568 -1.4174305 0.005651485 0.022153823 NA 5.58889 -0.5807748 6.2047815 -0.5172576 5.152131 0.67700124 5.4393635 -0.6515945 4.8521137 0.72635317 5.4907675 -0.59629536 5.13976 -0.6427585 5.3288283 -0.6481863 5.2838416 0.65842545 5.7858076 -0.5866899 A29S,E44G NA 5.4874873 0.628533684 FALSE
caggagcggatcaaggcggagaggaagcgcatgaggaaccgcatcgctgcctccaagtgccgaaaaaggaagctggagagaatctcccggctggaggaaaaagtgaaaaccttgaaagctcagaactcgggcctggcgtccacggccaacatgctcagggaacaggtggcacagcttaaacagaaagtcatgaactaataca 6  False 0 5 2 21 31 31 0 0 0 0 17 2 15 NA NA NA NA -0.923181182715991 -1.61697839173497 NA NA NA NA 0.256696160187873 0.454531088164005 -1.09095278296289 0.223514932125207 NA NA NA NA NA NA NA NA 0.0783953918045224 0.0281797214079139 0.00190199235710622 0.0475785223650524 0.0579943924058949 0.0247910831880255 QERIKAERKRMRNRIAASKCRKRKLERISRLEEKVKTLKAQNSGLASTANMLREQVAQLKQKVMNAAAAAAAAAAAAAAAACAAAAAAAAAAAAAAAAAAAAAAAAAAAAAAAAAA CEBPE AAAAAAAAAAAAAAAACAAAAAAAAAAAAAAAAAAAAAAAAAAAAAAAAAA False 3 1 1 -1.3930829 -1.3930349 -1.3943579 -1.3814899 -1.3915474 -1.3870134 -1.3948109 -1.3956292 -1.387752 -1.3903505 -1.3909069 0.0043871836 0.01719776 NA 2.6654644 -1.1279981 2.7656696 -1.0845661 2.8589177 1.0660962 3.0667515 -0.95057005 2.7830844 -1.0818352 3.0082397 -0.9635463 2.660557 -1.1456221 2.8287115 -1.0741974 2.7769756 -1.0713536 2.9829156 -0.99320555 A29S,E44G NA 2.9005876 1.0558990648 FALSE
caggagcggatcaaggcggagaggaagcgcatgaggaaccgcatcgctgcctccaagtgccgaaaaaggaagctggagagaatctcccggctggaggaaaaagtgaaaaccttgaaagctcagaactcgggcctggcgtccacggccaacatgctcagggaacaggtggcacagcttaaacagaaagtcatgaactaacaca 7  False 8 27 70 72 41 30 0 0 3 0 13 3 41.3333333333333 NA NA -1.58915110482115 NA -1.08287695125044 -1.48614172377309 NA NA 0.300758300745323 NA 0.244188974680144 0.392510020115869 -1.32224995514268 0.170705815721741 NA NA NA NA 0.00294812482447143 0.0336873680402558 NA NA 0.0608642286424794 0.0268067012468529 0.0155974589487048 0.0410864014737133 0.0323401446912404 0.0189337778823063 QERIKAERKRMRNRIAASKCRKRKLERISRLEEKVKTLKAQNSGLASTANMLREQVAQLKQKVMNAAAAAAAAAAAAAAAAACAAAAAAAAAAAAAAAAAAAAAAAAAAAAAAAAA CREB3 AAAAAAAAAAAAAAAAACAAAAAAAAAAAAAAAAAAAAAAAAAAAAAAAAA False 3 1 1 -1.4648662 -1.4653723 -1.4650798 -1.4596016 -1.4646277 -1.4588869 -1.4569378 -1.4598459 -1.4588729 -1.4639386 -1.4618028 0.0032461265 0.012724816 NA 4.2663774 -1.1829392 4.6500206 -1.0972506 4.5970683 1.1609883 4.798893 -1.0447772 4.182136 1.2606862 5.2520466 -0.84878683 4.734501 -0.97539735 5.36599 -0.88028276 5.057255 0.9523242 4.836136 -1.0201969 A29S,E44G NA 4.834901 1.0423629519 FALSE
caggagcggatcaaggcggagaggaagcgcatgaggaaccgcatcgctgcctccaagtgccgaaaaaggaagctggagagaatctcccggctggaggaaaaagtgaaaaccttgaaagctcagaactcgggcctggcgtccacggccaacatgctcagggaacaggtggcacagcttaaacagaaagtcatgaactaacgga 6  False 19 13 28 12 24 5 0 1 3 2 3 0 16.8333333333333 NA -1.52719940621158 -1.33013280129755 -1.19640046308103 -1.35420695246194 NA NA 0.597088988365904 0.32155361044271 0.470312073956876 0.39926844351816 NA -1.33439483520222 0.207299998599988 NA NA 0.00610966853286735 0.0681060078181187 0.0319602747745761 0.0360166113214916 0.0436870711581127 0.0550680915925887 0.0310780260044931 0.0438310939169425 NA NA 0.0309930994222649 0.0229926093138647 QERIKAERKRMRNRIAASKCRKRKLERISRLEEKVKTLKAQNSGLASTANMLREQVAQLKQKVMNAAAAAAAAAAAAAAAAAACAAAAAAAAAAAAAAAAAAAAAAAAAAAAAAAA CREB3L1 AAAAAAAAAAAAAAAAAACAAAAAAAAAAAAAAAAAAAAAAAAAAAAAAAA False 3 1 1 -1.4566025 -1.4496969 -1.4426086 -1.4509875 -1.4530885 -1.4505925 -1.4458715 -1.4474723 -1.444254 -1.4571171 -1.4498292 0.0048989006 0.01920369 NA 3.7796688 -1.1883669 4.2455215 -0.98536736 4.5420876 0.8847271 4.4236617 -1.005964 3.952649 1.1221521 4.8662252 -0.84438604 4.6318283 -0.8878639 4.717649 -0.87423927 5.148099 0.79567045 4.5118856 -0.99627775 A29S,E44G NA 4.5427866 0.9585014972 FALSE
caggagcggatcaaggcggagaggaagcgcatgaggaaccgcatcgctgcctccaagtgccgaaaaaggaagctggagagaatctcccggctggaggaaaaagtgaaaaccttgaaagctcagaactcgggcctggcgtccacggccaacatgctcagggaacaggtggcacagcttaaacagaaagtcatgaactaaacga 7  False 6 23 50 9 28 14 0 0 3 0 2 3 21.6666666666667 NA NA -1.49403667783774 NA -1.5173327371229 -1.25861236154038 NA NA 0.306441729936196 NA 0.446221511931795 0.451530555378162 -1.44360304606926 0.220454815741596 NA NA NA NA 0.013601711773818 0.0343239581872581 NA NA 0.0131703207905595 0.0489855317011874 0.0394143355751703 0.0472644384223347 0.0188803076070692 0.0244516714131171 QERIKAERKRMRNRIAASKCRKRKLERISRLEEKVKTLKAQNSGLASTANMLREQVAQLKQKVMNAAAAAAAAAAAAAAAAAAACAAAAAAAAAAAAAAAAAAAAAAAAAAAAAAA CREB3L2 AAAAAAAAAAAAAAAAAAACAAAAAAAAAAAAAAAAAAAAAAAAAAAAAAA False 3 1 1 -1.4697738 -1.4701523 -1.4672905 -1.4676416 -1.4680564 -1.4707195 -1.4663146 -1.4695805 -1.4682844 -1.4742631 -1.4692076 0.0022575879 0.008849745 NA 3.9864082 -1.4103714 4.0730753 -1.4012223 5.059608 1.1158556 4.192598 -1.4830081 3.9359822 -1.4633096 4.678751 -1.1427094 4.0685353 -1.3318439 4.4172826 -1.2990365 3.6157894 -1.6381353 3.6082108 -1.851001 A29S,E44G NA 4.2244825 1.413649329 FALSE
caggagcggatcaaggcggagaggaagcgcatgaggaaccgcatcgctgcctccaagtgccgaaaaaggaagctggagagaatctcccggctggaggaaaaagtgaaaaccttgaaagctcagaactcgggcctggcgtccacggccaacatgctcagggaacaggtggcacagcttaaacagaaagtcatgaactaagtta 7  False 16 17 16 43 8 1 3 0 1 1 0 1 16.8333333333333 -1.36246857990476 NA -1.48249706120814 -1.73464419047329 NA -0.79872775531884 0.417326814747316 NA 0.528809393695216 0.524864916753935 NA 1.27824102193363 -1.46830979635301 0.271564285221231 0.0292481126663132 0.0458477821140532 NA NA 0.0148942423921967 0.0592309393436824 -0.0193350295287838 0.0614555970599904 NA NA 0.0875532431047687 0.133801230836939 0.0161399667458734 0.0301204609544607 QERIKAERKRMRNRIAASKCRKRKLERISRLEEKVKTLKAQNSGLASTANMLREQVAQLKQKVMNAAAAAAAAAAAAAAAAAAAACAAAAAAAAAAAAAAAAAAAAAAAAAAAAAA CREB3L3 AAAAAAAAAAAAAAAAAAAACAAAAAAAAAAAAAAAAAAAAAAAAAAAAAA False 3 1 1 -1.4629774 -1.4662503 -1.4638197 -1.460255 -1.4671702 -1.4604074 -1.4654794 -1.458059 -1.4620376 -1.4591796 -1.4625636 0.0031102395 0.012192139 NA 4.8571925 -1.0068929 4.5124826 -1.1500343 4.5900598 1.1319951 4.8982897 -1.0355874 3.665506 1.5303228 5.164201 -0.8785528 4.036319 -1.3169011 5.3785205 -0.85752815 4.015679 1.2631042 5.4434667 -0.8467062 A29S,E44G NA 4.7170305 1.1017625135 FALSE
caggagcggatcaaggcggagaggaagcgcatgaggaaccgcatcgctgcctccaagtgccgaaaaaggaagctggagagaatctcccggctggaggaaaaagtgaaaaccttgaaagctcagaactcgggcctggcgtccacggccaacatgctcagggaacaggtggcacagcttaaacagaaagtcatgaactaactta 7  False 33 36 18 4 39 17 4 2 0 0 4 0 24.5 -1.4881950853676 -1.61635551468681 NA NA -1.41187237274232 NA 0.341305508591688 0.409879110488748 NA NA 0.334272072895413 NA -1.49159297243087 0.206344232338732 0.0154357209753744 0.0374960343770684 -0.00405978148071473 0.0467522102188282 NA NA NA NA 0.0247476022179356 0.0366958893414864 NA NA 0.0135575211368056 0.022886600821878 QERIKAERKRMRNRIAASKCRKRKLERISRLEEKVKTLKAQNSGLASTANMLREQVAQLKQKVMNAAAAAAAAAAAAAAAAAAAAACAAAAAAAAAAAAAAAAAAAAAAAAAAAAA CREB3L4 AAAAAAAAAAAAAAAAAAAAACAAAAAAAAAAAAAAAAAAAAAAAAAAAAA False 3 1 1 -1.45282 -1.4585192 -1.4599015 -1.4590719 -1.460976 -1.4664161 -1.4578807 -1.4684768 -1.4543736 -1.4584864 -1.4596922 0.0047851987 0.018757978 NA 4.8917546 -0.88155377 4.634921 -0.9921008 4.4047384 -1.1014967 4.656144 -1.0670782 4.307203 -1.1439098 5.0594406 -0.9741724 4.2459917 -1.101111 3.8165736 -1.4560816 4.8662777 -0.93224 4.8540773 -0.9413313 A29S,E44G NA 4.6345716 1.0591075815 FALSE
caggagcggatcaaggcggagaggaagcgcatgaggaaccgcatcgctgcctccaagtgccgaaaaaggaagctggagagaatctcccggctggaggaaaaagtgaaaaccttgaaagctcagaactcgggcctggcgtccacggccaacatgctcagggaacaggtggcacagcttaaacagaaagtcatgaactaacgta 6  False 69 108 98 130 86 163 38 41 20 26 30 25 109 -1.05193815436657 -1.0898357293837 -1.14798508830299 -1.14657238905968 -1.05504700992812 -1.35845292640525 0.153454863480085 0.132593379350679 0.141288500770167 0.140540101004468 0.168152258618834 0.153501061567998 -1.14146288719015 0.0599894717396762 0.0633631773752009 0.016858646261292 0.055996862190418 0.015124053376704 0.0523622953676329 0.0158254575634505 0.0495213609755193 0.0164556165641951 0.0639193580713248 0.0184595040242214 0.0289634188566887 0.0160678859621524 0.052392081259039 0.00665371199214076 QERIKAERKRMRNRIAASKCRKRKLERISRLEEKVKTLKAQNSGLASTANMLREQVAQLKQKVMNAAAAAAAAAAAAAAAAAAAAAACAAAAAAAAAAAAAAAAAAAAAAAAAAAA CREB5 AAAAAAAAAAAAAAAAAAAAAACAAAAAAAAAAAAAAAAAAAAAAAAAAAA False 3 1 1 -0.8911778 -0.8942428 -0.9183443 -0.90758294 -0.9236383 -0.9156911 -0.8999797 -0.8981721 -0.89751893 -0.9052827 -0.905163 0.010958519 0.042957395 NA 0.71010005 -0.98478824 0.7269299 -0.95613354 0.7970039 -0.9569807 0.8188425 0.90230715 0.77442807 1.0044166 0.79880095 -0.9460633 0.70763296 1.0117706 0.7466263 0.93872803 0.7369279 0.9737135 0.8074564 -0.8997804 A29S,E44G NA 0.82333374 0.957468196115 FALSE
caggagcggatcaaggcggagaggaagcgcatgaggaaccgcatcgctgcctccaagtgccgaaaaaggaagctggagagaatctcccggctggaggaaaaagtgaaaaccttgaaagctcagaactcgggcctggcgtccacggccaacatgctcagggaacaggtggcacagcttaaacagaaagtcatgaactaattca 6  False 26 25 0 0 45 15 2 6 0 0 2 1 18.5 -1.61925324528461 -1.21546683217365 NA NA -1.65563535809726 -1.60718931497066 0.460468864868694 0.297282434041452 NA NA 0.423502572538348 0.642973412910316 -1.43631529214647 0.204014134879637 0.00103759042682136 0.0505873944371101 0.0416669498397857 0.0339090490220346 NA NA NA NA -0.00201233455648431 0.046491480437148 0.00292667432032467 0.067303922004229 0.0196886263714389 0.0226281588493646 QERIKAERKRMRNRIAASKCRKRKLERISRLEEKVKTLKAQNSGLASTANMLREQVAQLKQKVMNAAAAAAAAAAAAAAAAAAAAAAACAAAAAAAAAAAAAAAAAAAAAAAAAAA CREBL2 AAAAAAAAAAAAAAAAAAAAAAACAAAAAAAAAAAAAAAAAAAAAAAAAAA False 3 1 1 -1.4717845 -1.4710095 -1.4716449 -1.4662914 -1.4680555 -1.468179 -1.4711418 -1.4652297 -1.4725138 -1.4731108 -1.4698961 0.0027428095 0.010751814 NA 4.1457176 -1.4483044 4.2521954 -1.3800317 4.111849 -1.6737366 5.137717 -1.1460648 4.6509633 1.238321 5.254225 -0.9667789 3.730623 -1.716472 4.7747784 -1.0806121 3.2513084 2.5395837 4.2920804 -1.4578056 A29S,E44G NA 4.4210043 1.4647710606 FALSE
caggagcggatcaaggcggagaggaagcgcatgaggaaccgcatcgctgcctccaagtgccgaaaaaggaagctggagagaatctcccggctggaggaaaaagtgaaaaccttgaaagctcagaactcgggcctggcgtccacggccaacatgctcagggaacaggtggcacagcttaaacagaaagtcatgaactaaagta 6  False 31 29 14 2 39 31 2 2 1 0 1 0 24.3333333333333 -1.66994617289246 -1.55711678100461 -1.44475022651736 NA -1.81597168570673 NA 0.454529194390862 0.418168408366035 0.533883441003375 NA 0.574115166488654 NA -1.61192240349284 0.241815954789244 -0.00453156596945714 0.0499348585628894 0.00269719065896137 0.0476977158252576 0.0191221939048625 0.0597992737793407 NA NA -0.0196138173379011 0.0630255062478053 NA NA 0.000211222940701555 0.0268209349342879 QERIKAERKRMRNRIAASKCRKRKLERISRLEEKVKTLKAQNSGLASTANMLREQVAQLKQKVMNAAAAAAAAAAAAAAAAAAAAAAAACAAAAAAAAAAAAAAAAAAAAAAAAAA CREBRF AAAAAAAAAAAAAAAAAAAAAAAACAAAAAAAAAAAAAAAAAAAAAAAAAA False 3 1 1 -1.4603645 -1.4588039 -1.4694655 -1.4677333 -1.4706414 -1.4744694 -1.4658202 -1.4644288 -1.4659748 -1.4733977 -1.4671099 0.0051287753 0.0201048 NA 4.744324 -0.9923183 4.843893 -0.9527363 3.9826808 1.5276351 3.9797382 -1.5690782 3.4037495 1.8795495 3.7956216 -1.5659552 4.0059175 -1.3370934 4.756166 -1.0684423 4.304158 1.2827213 3.7717853 -1.6826745 A29S,E44G NA 4.2196627 1.38582041304 FALSE
caggagcggatcaaggcggagaggaagcgcatgaggaaccgcatcgctgcctccaagtgccgaaaaaggaagctggagagaatctcccggctggaggaaaaagtgaaaaccttgaaagctcagaactcgggcctggcgtccacggccaacatgctcagggaacaggtggcacagcttaaacagaaagtcatgaactaagtaa 6  False 5 9 0 0 0 5 0 1 0 0 0 0 3.16666666666667 NA -1.42645369742786 NA NA NA NA NA 0.625710614581947 NA NA NA NA -1.42645369742786 0.625710614581947 NA NA 0.0176010679117835 0.0713706881870732 NA NA NA NA NA NA NA NA 0.0207824218181732 0.0694004814364805 QERIKAERKRMRNRIAASKCRKRKLERISRLEEKVKTLKAQNSGLASTANMLREQVAQLKQKVMNAAAAAAAAAAAAAAAAAAAAAAAAACAAAAAAAAAAAAAAAAAAAAAAAAA CREBZF AAAAAAAAAAAAAAAAAAAAAAAAACAAAAAAAAAAAAAAAAAAAAAAAAA False 3 1 1 -1.4711839 -1.471269 -1.4713197 -1.4644388 -1.4681817 -1.4686388 -1.4625417 -1.4718609 -1.4625051 -1.4679111 -1.467985 0.0036494469 0.014305832 NA 4.458184 -1.3176403 4.146014 -1.4284581 3.7397537 1.7955427 4.6175246 -1.2044998 4.4951553 1.2864325 4.907693 -1.0438776 5.131165 -0.9780389 4.1085467 -1.5246779 5.078815 1.0073605 5.9139876 -0.89915645 A29S,E44G NA 4.720543 1.24856848236 FALSE
caggagcggatcaaggcggagaggaagcgcatgaggaaccgcatcgctgcctccaagtgccgaaaaaggaagctggagagaatctcccggctggaggaaaaagtgaaaaccttgaaagctcagaactcgggcctggcgtccacggccaacatgctcagggaacaggtggcacagcttaaacagaaagtcatgaactaatcga 6  False 0 1 0 0 37 1 0 1 0 0 1 0 6.5 NA -0.824479179079389 NA NA -1.80062624600072 NA NA 1.14082212272146 NA NA 0.575880223504088 NA -1.60239901812216 0.514093320663103 NA NA 0.0862643359535402 0.130126064829614 NA NA NA NA -0.0179292178663676 0.063219271573035 NA NA 0.0012675060118654 0.0570204869884394 QERIKAERKRMRNRIAASKCRKRKLERISRLEEKVKTLKAQNSGLASTANMLREQVAQLKQKVMNAAAAAAAAAAAAAAAAAAAAAAAAAAACAAAAAAAAAAAAAAAAAAAAAAA DBP AAAAAAAAAAAAAAAAAAAAAAAAAAACAAAAAAAAAAAAAAAAAAAAAAA False 3 1 1 -1.455598 -1.4580249 -1.4632628 -1.4588685 -1.4559094 -1.4616644 -1.4566413 -1.4586972 -1.4613311 -1.4601568 -1.4590154 0.0025774557 0.010103626 NA 5.4922323 -0.80857515 5.4725494 -0.8350836 5.201102 -0.98811436 5.4863253 -0.9025351 5.326496 0.8608805 5.917511 -0.7786104 5.3134336 -0.86585385 5.5680184 -0.8352382 4.7028074 1.0651499 5.167081 -0.9033687 A29S,E44G NA 5.4256144 0.8843409684 FALSE
caggagcggatcaaggcggagaggaagcgcatgaggaaccgcatcgctgcctccaagtgccgaaaaaggaagctggagagaatctcccggctggaggaaaaagtgaaaaccttgaaagctcagaactcgggcctggcgtccacggccaacatgctcagggaacaggtggcacagcttaaacagaaagtcatgaactaaaata 7  False 16 27 38 39 33 16 20 25 71 9 32 9 28.1666666666667 -0.8157052524879 -0.845564227074658 -0.522035593257553 -1.10746324829306 -0.757027799581529 -0.970497020809983 0.271994802079629 0.22434785054122 0.145152879763351 0.241732668271738 0.234563035909109 0.346819314870977 -0.750363910299421 0.0896403568216998 0.0893158701588214 0.0298815172695107 0.0838593034180362 0.0255898815095464 0.122473713612623 0.0162582993406111 0.0541005879720208 0.0283040930786938 0.0966354622609122 0.0257499800529758 0.0695731135765324 0.0363036785797739 0.0957706921583697 0.00994242989424164 QERIKAERKRMRNRIAASKCRKRKLERISRLEEKVKTLKAQNSGLASTANMLREQVAQLKQKVMNAAAAAAAAAAAAAAAAAAAAAAAAAAAACAAAAAAAAAAAAAAAAAAAAAA DDIT3 AAAAAAAAAAAAAAAAAAAAAAAAAAAACAAAAAAAAAAAAAAAAAAAAAA False 3 1 1 -0.45988965 -0.4715085 -0.52316314 -0.49189645 -0.51737195 -0.47813094 -0.45717573 -0.4872375 -0.46340537 -0.46635485 -0.4816134 0.023309845 0.0913746 NA -0.2997285 1.0321794 -0.2948057 1.0232692 -0.16551408 -1.0780103 -0.25175086 0.9854592 -0.17341053 1.0953186 -0.28185683 0.96784955 -0.3055848 -1.0765232 -0.26494527 1.0298731 -0.29275936 1.0369854 -0.32721412 0.9418044 A29S,E44G NA -0.20489812 1.026727244 FALSE
caggagcggatcaaggcggagaggaagcgcatgaggaaccgcatcgctgcctccaagtgccgaaaaaggaagctggagagaatctcccggctggaggaaaaagtgaaaaccttgaaagctcagaactcgggcctggcgtccacggccaacatgctcagggaacaggtggcacagcttaaacagaaagtcatgaactaatgaa 4  False 34 39 49 44 46 41 116 141 101 148 45 36 42.1666666666667 -0.526320569536645 -0.472372889151692 -0.494274446596543 -0.375200227728907 -0.754464747230675 -0.837553828357789 0.174247394714142 0.171958735202036 0.12844126391301 0.17107554115737 0.199638223811899 0.208515429479293 -0.545173435622555 0.069067535434004 0.121107850501917 0.019142926609287 0.126426781086306 0.0196142002151391 0.125583187108355 0.0143864628782335 0.139840098648478 0.0200309626126451 0.0969168303232475 0.0219159862978577 0.0834890828470125 0.0218265731063909 0.118529324338949 0.00766060236001205 QERIKAERKRMRNRIAASKCRKRKLERISRLEEKVKTLKAQNSGLASTANMLREQVAQLKQKVMNAAAAAAAAAAAAAAAAAAAAAAAAAAAAAAAAAAAAAAAAAAAAAAAAAAA FOS AAAAAAAAAAAAAAAAAAAAAAAAAAAAAAAAAAAAAAAAAAAAAAAAAAA False 2 1 1 -0.54505527 -0.5632785 -0.5862707 -0.5798254 -0.58777875 -0.57553643 -0.57394224 -0.57156676 -0.5718987 -0.58076954 -0.5735922 0.012400587 0.048610304 4 -0.1153847 -0.9855633 -0.0911715 -0.9802675 -0.033936143 0.9818175 -0.04868281 -0.9259659 -0.028072 1.0031701 -0.05411172 -0.9261728 -0.05649805 -1.0434102 -0.07930648 -0.97534174 -0.053643823 1.0063037 -0.047781467 -0.9332268 A29S,E44G NA 0 0.976123954 FALSE
caggagcggatcaaggcggagaggaagcgcatgaggaaccgcatcgctgcctccaagtgccgaaaaaggaagctggagagaatctcccggctggaggaaaaagtgaaaaccttgaaagctcagaactcgggcctggcgtccacggccaacatgctcagggaacaggtggcacagcttaaacagaaagtcatgaactaaaaga 7  False 15 6 23 9 27 5 28 23 41 28 85 34 14.1666666666667 -0.700131130666956 -0.4563356195739 -0.535326102007887 -0.396529125144803 -0.413766132532201 -0.226449499861913 0.26940753526223 0.428947634376365 0.184142714070829 0.372089701459357 0.243354582687795 0.523111710642041 -0.504691450474303 0.114357258521266 0.102012914700467 0.0295972785359253 0.128256046787949 0.048927231132418 0.120985068881604 0.0206254768877964 0.137342732024258 0.0435673904525396 0.1343182158338 0.0267151029390629 0.147457074735458 0.0547572715537176 0.123019370045893 0.0126838966962938 QERIKAERKRMRNRIAASKCRKRKLERISRLEEKVKTLKAQNSGLASTANMLREQVAQLKQKVMNAAAAAAAAAAAAAAAAAAAAAAAAAAAAACAAAAAAAAAAAAAAAAAAAAA FOSB AAAAAAAAAAAAAAAAAAAAAAAAAAAAACAAAAAAAAAAAAAAAAAAAAA False 3 1 1 -0.5407689 -0.539746 -0.5874471 -0.5455727 -0.5608408 -0.5477572 -0.5562089 -0.54022527 -0.5239373 -0.5346569 -0.5477161 0.017420957 0.06829015 NA -0.14089586 0.8764181 -0.1719046 0.8343606 -0.034624748 -0.88440335 -0.15769958 0.78517866 -0.10222377 -0.87944174 -0.13981596 -0.81004447 -0.10873732 0.91578555 -0.18178292 0.82319695 -0.19741242 0.829026 -0.19054313 0.78788257 A29S,E44G NA -0.08170516 0.842573802 FALSE
caggagcggatcaaggcggagaggaagcgcatgaggaaccgcatcgctgcctccaagtgccgaaaaaggaagctggagagaatctcccggctggaggaaaaagtgaaaaccttgaaagctcagaactcgggcctggcgtccacggccaacatgctcagggaacaggtggcacagcttaaacagaaagtcatgaactaataga 6  False 40 8 17 0 21 32 5 0 3 0 3 3 19.6666666666667 -1.47932647683635 NA -1.18907730348952 NA -1.31528308064069 -1.50540905989384 0.306862541529905 NA 0.342568076374862 NA 0.410039739505301 0.389024187353081 -1.37595061046288 0.177621461309249 0.0164100317965995 0.0337121087020161 NA NA 0.0477596341172284 0.0383704018778004 NA NA 0.0353510305684779 0.0450135507168326 0.0135806301631557 0.0407215182426562 0.0263839546477552 0.0197008243763757 QERIKAERKRMRNRIAASKCRKRKLERISRLEEKVKTLKAQNSGLASTANMLREQVAQLKQKVMNAAAAAAAAAAAAAAAAAAAAAAAAAAAAAACAAAAAAAAAAAAAAAAAAAA FOSL1 AAAAAAAAAAAAAAAAAAAAAAAAAAAAAACAAAAAAAAAAAAAAAAAAAA False 3 1 1 -0.9833785 -0.986223 -1.0203989 -1.0005643 -1.0094881 -0.9926262 -0.996006 -0.99688447 -0.99330634 -0.9914026 -0.99702775 0.010969401 0.043000054 NA 0.99358404 -0.9523479 1.0270576 -0.91827285 1.0957607 0.95654726 1.1445897 -0.8693351 1.0502075 0.9682404 1.0640647 -0.9066266 0.9761591 -1.0014759 1.0334688 -0.93856907 1.0343158 0.9452793 1.1025008 -0.87105757 A29S,E44G NA 1.1130297 0.9327751907 FALSE
caggagcggatcaaggcggagaggaagcgcatgaggaaccgcatcgctgcctccaagtgccgaaaaaggaagctggagagaatctcccggctggaggaaaaagtgaaaaccttgaaagctcagaactcgggcctggcgtccacggccaacatgctcagggaacaggtggcacagcttaaacagaaagtcatgaactaagaga 7  False 14 0 0 24 16 0 86 2 0 85 93 0 9 -0.356837453554373 NA NA -0.361104953892899 -0.235021817477181 NA 0.261219920626156 NA NA 0.228839120381026 0.310190476269989 NA -0.330003790958396 0.150509626470779 0.139727370501539 0.0286977821254303 NA NA NA NA 0.141490491809967 0.0267944080939442 0.15394050000748 0.0340522475999599 NA NA 0.142394792787468 0.0166937243742873 QERIKAERKRMRNRIAASKCRKRKLERISRLEEKVKTLKAQNSGLASTANMLREQVAQLKQKVMNAAAAAAAAAAAAAAAAAAAAAAAAAAAAAAACAAAAAAAAAAAAAAAAAAA FOSL2 AAAAAAAAAAAAAAAAAAAAAAAAAAAAAAACAAAAAAAAAAAAAAAAAAA False 3 1 1 -0.30167377 -0.30257988 -0.34234285 -0.3317144 -0.33399427 -0.31287587 -0.3205216 -0.31937683 -0.32120252 -0.31265533 -0.31989375 0.01324249 0.05191056 NA -0.79009426 0.87647843 -0.7981689 0.89594245 -0.69593376 -0.87749445 -0.7741051 0.82012665 -0.68008035 0.9252207 -0.8059253 0.8314263 -0.6955119 0.9514792 -0.7607366 0.8970004 -0.7252893 -0.89219344 -0.84478956 0.8071201 A29S,E44G NA -0.69620466 0.877448208 FALSE
caggagcggatcaaggcggagaggaagcgcatgaggaaccgcatcgctgcctccaagtgccgaaaaaggaagctggagagaatctcccggctggaggaaaaagtgaaaaccttgaaagctcagaactcgggcctggcgtccacggccaacatgctcagggaacaggtggcacagcttaaacagaaagtcatgaactaaataa 6  False 29 6 11 0 8 2 545 525 132 1 84 107 9.33333333333333 -0.0345643466787207 0.400617534578701 0.00369884220389476 NA -0.0626414130642754 0.389366776873286 0.180015190928162 0.415337000912381 0.241900553094119 NA 0.433687019363404 0.812065575902656 0.0260214095140797 0.128481561615222 0.175132493448647 0.019776580270528 0.226003048246152 0.0473747558277828 0.18136023270432 0.0270948231221836 NA NA 0.17286416356748 0.0476095138117562 0.211918294789205 0.0850038229971029 0.181883207624121 0.0142504890024355 QERIKAERKRMRNRIAASKCRKRKLERISRLEEKVKTLKAQNSGLASTANMLREQVAQLKQKVMNAAAAAAAAAAAAAAAAAAAAAAAAAAAAAAAAACAAAAAAAAAAAAAAAAA JDP2 AAAAAAAAAAAAAAAAAAAAAAAAAAAAAAAAACAAAAAAAAAAAAAAAAA False 3 1 1 0.21611285 0.20317197 0.21235943 0.21292639 0.21122348 0.20814312 0.20614648 0.2102058 0.21678007 0.20722091 0.21042904 0.0043436843 0.017027242 NA -3.0180945 1.056268 -3.128417 1.0241175 -2.7933345 1.1973797 -2.8692899 1.1665679 -2.547954 1.2949703 -2.9986088 1.0351794 -2.8048892 1.140936 -2.8333855 1.210674 -2.6651645 1.2221905 -2.9389513 1.0887735 A29S,E44G NA -2.79895 1.143705674 FALSE
caggagcggatcaaggcggagaggaagcgcatgaggaaccgcatcgctgcctccaagtgccgaaaaaggaagctggagagaatctcccggctggaggaaaaagtgaaaaccttgaaagctcagaactcgggcctggcgtccacggccaacatgctcagggaacaggtggcacagcttaaacagaaagtcatgaactaataaa 5  False 1 3 14 7 29 10 0 0 2 0 5 2 10.6666666666667 NA NA -1.24881044391847 NA -1.26046660032956 -1.27920949982995 NA NA 0.406179623550797 NA 0.331906457526248 0.543306654315664 -1.26008039395145 0.232328566886714 NA NA NA NA 0.041069038110921 0.0454954108834218 NA NA 0.041368701976572 0.0364361956163735 0.0372583083412031 0.0568711986409001 0.0392356605684149 0.0257686445101433 QERIKAERKRMRNRIAASKCRKRKLERISRLEEKVKTLKAQNSGLASTANMLREQVAQLKQKVMNAAAAAAAAAAAAAAAAAAAAAAAAAAAAAAAAAACAAAAAAAAAAAAAAAA JUN AAAAAAAAAAAAAAAAAAAAAAAAAAAAAAAAAACAAAAAAAAAAAAAAAA False 3 1 1 -0.8652943 -0.8424986 -0.8942623 -0.9023381 -0.9084164 -0.8681736 -0.8912366 -0.8505289 -0.8761182 -0.8810932 -0.87799597 0.021713495 0.0851169 NA 0.6157102 1.0293243 0.5941201 0.9500027 0.71267676 0.9819408 0.7576577 0.9570651 0.6925462 1.065266 0.67581105 -0.9386105 0.6455376 -1.0741053 0.6203498 -0.93448806 0.6642269 0.9977446 0.70792776 -0.93846214 A29S,E44G NA 0.7295153 0.986700946827 FALSE
caggagcggatcaaggcggagaggaagcgcatgaggaaccgcatcgctgcctccaagtgccgaaaaaggaagctggagagaatctcccggctggaggaaaaagtgaaaaccttgaaagctcagaactcgggcctggcgtccacggccaacatgctcagggaacaggtggcacagcttaaacagaaagtcatgaactaacaga 7  False 9 16 17 18 40 27 0 0 1 6 6 2 21.1666666666667 NA NA -1.49963451130821 -1.00696488767256 -1.30106094112022 -1.57573497679784 NA NA 0.526705872637494 0.32665468516493 0.29426384407249 0.461354305062876 -1.2753982848749 0.184984998267858 NA NA NA NA 0.0129747090414563 0.0589953279312083 0.065867780936031 0.0382474767667989 0.0369123158218997 0.0323038456840008 0.00621919043463176 0.0482927498101671 0.0375366818713861 0.0205175485905625 QERIKAERKRMRNRIAASKCRKRKLERISRLEEKVKTLKAQNSGLASTANMLREQVAQLKQKVMNAAAAAAAAAAAAAAAAAAAAAAAAAAAAAAAAAAACAAAAAAAAAAAAAAA JUNB AAAAAAAAAAAAAAAAAAAAAAAAAAAAAAAAAAACAAAAAAAAAAAAAAA False 3 1 1 -1.4170611 -1.4228903 -1.4149104 -1.4165777 -1.4188075 -1.4195075 -1.4128438 -1.4225708 -1.4140863 -1.4172454 -1.41765 0.0033570824 0.013159763 NA 2.4564924 -1.368438 2.5507805 -1.3579446 2.6391006 1.2735872 2.7175913 -1.2632291 2.5807667 1.3295318 2.7597415 -1.215026 2.4700115 -1.3429183 2.5973792 -1.3353021 2.5554857 1.3149853 2.7345 -1.2262182 A29S,E44G NA 2.667044 1.302718083 FALSE
caggagcggatcaaggcggagaggaagcgcatgaggaaccgcatcgctgcctccaagtgccgaaaaaggaagctggagagaatctcccggctggaggaaaaagtgaaaaccttgaaagctcagaactcgggcctggcgtccacggccaacatgctcagggaacaggtggcacagcttaaacagaaagtcatgaactaaatga 7  False 27 0 54 58 43 31 3 0 1 3 7 4 35.5 -1.51327237641139 NA -1.82634933686756 -1.51617832156652 -1.27720781505901 -1.41004616779182 0.389684337279532 NA 0.503068608708256 0.322008135857944 0.277705452009923 0.354524731435687 -1.44959995323942 0.155976434327165 0.0126807142632308 0.0428109624340071 NA NA -0.0236200002169441 0.05634776273525 0.00624479107330433 0.0377034197098031 0.039530876405824 0.0304860901128047 0.0235628417496045 0.0371102512079234 0.0182151626741881 0.0173000735208611 QERIKAERKRMRNRIAASKCRKRKLERISRLEEKVKTLKAQNSGLASTANMLREQVAQLKQKVMNAAAAAAAAAAAAAAAAAAAAAAAAAAAAAAAAAAAACAAAAAAAAAAAAAA JUND AAAAAAAAAAAAAAAAAAAAAAAAAAAAAAAAAAAACAAAAAAAAAAAAAA False 3 1 1 -1.256318 -1.2598426 -1.2779627 -1.282272 -1.2800446 -1.2642192 -1.2505574 -1.2600902 -1.2588391 -1.2603995 -1.2650545 0.010990209 0.04308162 NA 1.6695131 1.166961 1.7515099 -1.1179429 1.8007226 -1.1497931 1.8923463 1.1139513 1.7354324 1.2002418 1.8131144 -1.0891576 1.6559099 1.1598262 1.7585995 -1.1137667 1.7356508 1.1369699 1.8756416 -1.0457929 A29S,E44G NA 1.829703 1.129440319 FALSE
caggagcggatcaaggcggagaggaagcgcatgaggaaccgcatcgctgcctccaagtgccgaaaaaggaagctggagagaatctcccggctggaggaaaaagtgaaaaccttgaaagctcagaactcgggcctggcgtccacggccaacatgctcagggaacaggtggcacagcttaaacagaaagtcatgaactaaggaa 5  False 35 17 13 52 12 10 1 0 0 3 1 0 23.1666666666667 -1.90469312004097 NA NA -1.48633439911 -1.47239842478762 NA 0.616567990030686 NA NA 0.325554350778333 0.643505212644248 NA -1.56000791337924 0.262788530085626 -0.0303210108468981 0.0677365409230713 NA NA NA NA 0.00973916841618411 0.0381186403661643 0.0181031425450318 0.0706430419667494 NA NA 0.00596930107370572 0.0291471010382532 QERIKAERKRMRNRIAASKCRKRKLERISRLEEKVKTLKAQNSGLASTANMLREQVAQLKQKVMNAAAAAAAAAAAAAAAAAAAAAAAAAAAAAAAAAAAAACAAAAAAAAAAAAA MAF AAAAAAAAAAAAAAAAAAAAAAAAAAAAAAAAAAAAACAAAAAAAAAAAAA False 3 1 1 -1.4236798 -1.4146869 -1.4366672 -1.431602 -1.4387429 -1.4456306 -1.4371407 -1.4363257 -1.4288956 -1.4378774 -1.4331249 0.008811821 0.03454234 NA 4.6142735 -0.7551122 5.330784 -0.62189204 4.8250947 0.7955859 4.7384415 -0.79437155 4.020957 0.96886873 4.387141 -0.8993408 4.0822425 -0.9399967 4.619814 -0.8181215 4.1895123 0.8733263 4.4849854 -0.8458315 A29S,E44G NA 4.5901833 0.8312447145 FALSE
caggagcggatcaaggcggagaggaagcgcatgaggaaccgcatcgctgcctccaagtgccgaaaaaggaagctggagagaatctcccggctggaggaaaaagtgaaaaccttgaaagctcagaactcgggcctggcgtccacggccaacatgctcagggaacaggtggcacagcttaaacagaaagtcatgaactaaggga 6  False 32 14 44 39 7 10 1 2 5 4 0 0 24.3333333333333 -1.87886626541262 -1.35760098046899 -1.31349968915939 -1.32908866412604 NA NA 0.618468066839293 0.46117945190044 0.252072120324915 0.304595984953487 NA NA -1.3682828023484 0.171922642399401 -0.0274836566155176 0.067945284537051 0.0254546437955618 0.0526037022431892 0.0338233181847314 0.0282341211166225 0.0281508210530982 0.0356646586957311 NA NA NA NA 0.027234426994405 0.019068741802186 QERIKAERKRMRNRIAASKCRKRKLERISRLEEKVKTLKAQNSGLASTANMLREQVAQLKQKVMNAAAAAAAAAAAAAAAAAAAAAAAAAAAAAAAAAAAAAACAAAAAAAAAAAA MAFA AAAAAAAAAAAAAAAAAAAAAAAAAAAAAAAAAAAAAACAAAAAAAAAAAA False 3 1 1 -1.4374212 -1.4439596 -1.4503789 -1.4531324 -1.4393034 -1.4400675 -1.4395834 -1.4355569 -1.4460316 -1.4500585 -1.4435494 0.006096347 0.02389768 NA 4.8840427 -0.77725476 4.775234 -0.8339526 4.476858 0.96350724 4.5000114 -1.0142202 5.1794777 0.7553548 5.771413 -0.6564199 4.5678787 -0.8553705 5.598122 -0.6715672 4.727883 0.88012344 5.021083 -0.8324824 A29S,E44G NA 5.0110598 0.8240253213 FALSE
caggagcggatcaaggcggagaggaagcgcatgaggaaccgcatcgctgcctccaagtgccgaaaaaggaagctggagagaatctcccggctggaggaaaaagtgaaaaccttgaaagctcagaactcgggcctggcgtccacggccaacatgctcagggaacaggtggcacagcttaaacagaaagtcatgaactaacgaa 5  False 0 7 11 6 2 9 0 0 4 1 0 0 5.83333333333333 NA NA -0.984698644886318 -1.19640046308103 NA NA NA NA 0.34164567114566 0.66409745182001 NA NA -1.02900224735857 0.303800889175688 NA NA NA NA 0.0706517008528022 0.0382670850138556 0.0436870711581127 0.0777581128112445 NA NA NA NA 0.0648656151340886 0.0336959729917803 QERIKAERKRMRNRIAASKCRKRKLERISRLEEKVKTLKAQNSGLASTANMLREQVAQLKQKVMNAAAAAAAAAAAAAAAAAAAAAAAAAAAAAAAAAAAAAAACAAAAAAAAAAA MAFB AAAAAAAAAAAAAAAAAAAAAAAAAAAAAAAAAAAAAAACAAAAAAAAAAA False 3 1 1 -1.444763 -1.4493454 -1.4565336 -1.4423076 -1.4506707 -1.4467815 -1.4518695 -1.4622803 -1.4448746 -1.4479754 -1.4497402 0.006004789 0.023538774 NA 5.525693 -0.7258363 5.143302 -0.81074095 4.357685 1.0619419 5.3341274 -0.7660837 5.036463 0.85821474 6.209938 -0.6411042 4.509025 -0.9659357 3.9060783 -1.2539537 5.2080917 0.7907691 6.004451 -0.6832974 A29S,E44G NA 5.1843443 0.855787781 FALSE
caggagcggatcaaggcggagaggaagcgcatgaggaaccgcatcgctgcctccaagtgccgaaaaaggaagctggagagaatctcccggctggaggaaaaagtgaaaaccttgaaagctcagaactcgggcctggcgtccacggccaacatgctcagggaacaggtggcacagcttaaacagaaagtcatgaactaaggta 6  False 12 1 0 31 43 10 0 1 0 3 8 1 16.1666666666667 NA -0.824479179079389 NA -1.3449693497673 -1.23828394323776 -1.48614172377309 NA 1.14082212272146 NA 0.347884066352777 0.268203145888966 0.676020392029483 -1.28230770321401 0.199516816531061 NA NA 0.0862643359535402 0.130126064829614 NA NA 0.0262913768672652 0.040733191194393 0.0438038809698087 0.0294429411267611 0.0155974589487048 0.0707631494939699 0.0367703260704693 0.022129340304033 QERIKAERKRMRNRIAASKCRKRKLERISRLEEKVKTLKAQNSGLASTANMLREQVAQLKQKVMNAAAAAAAAAAAAAAAAAAAAAAAAAAAAAAAAAAAAAAAACAAAAAAAAAA MAFF AAAAAAAAAAAAAAAAAAAAAAAAAAAAAAAAAAAAAAAACAAAAAAAAAA False 3 1 1 -1.4499947 -1.4479256 -1.4544634 -1.4539338 -1.4488186 -1.4547466 -1.4407809 -1.451279 -1.4515327 -1.4617931 -1.4515268 0.005460643 0.021405721 NA 5.2858114 -0.7938768 5.667079 -0.7264851 4.8541193 0.92928314 4.8304524 -0.95437634 5.136314 0.82616395 5.169588 -0.82578766 5.7615967 -0.6844116 4.7018166 -0.9091051 4.6347623 0.947779 4.368031 -1.0930471 A29S,E44G NA 5.101816 0.8690315817 FALSE
caggagcggatcaaggcggagaggaagcgcatgaggaaccgcatcgctgcctccaagtgccgaaaaaggaagctggagagaatctcccggctggaggaaaaagtgaaaaccttgaaagctcagaactcgggcctggcgtccacggccaacatgctcagggaacaggtggcacagcttaaacagaaagtcatgaactaactga 7  False 2 5 42 59 19 58 1 3 1 2 1 4 30.8333333333333 -1.07978668826007 -0.964430284668874 -1.75530743433606 -1.63166289991763 -1.60635027786791 -1.59706834257097 0.890600269118596 0.546111610643997 0.506234506349236 0.380216718802498 0.607565678184943 0.325654762359919 -1.52846468970903 0.190444603657431 0.0603037202087167 0.0978418966775226 0.070301035210853 0.0622913541344574 -0.0156627311709096 0.0567023689381218 -0.00727711425365457 0.044518969967948 0.00339810800492163 0.0666976535049504 0.00398609781018969 0.0340882566620759 0.00946790707103873 0.0211230988779629 QERIKAERKRMRNRIAASKCRKRKLERISRLEEKVKTLKAQNSGLASTANMLREQVAQLKQKVMNAAAAAAAAAAAAAAAAAAAAAAAAAAAAAAAAAAAAAAAAAACAAAAAAAA MAFK AAAAAAAAAAAAAAAAAAAAAAAAAAAAAAAAAAAAAAAAAACAAAAAAAA False 3 1 1 -1.4731427 -1.4739621 -1.469072 -1.466283 -1.4727529 -1.4780308 -1.4738245 -1.4747757 -1.4711277 -1.4700844 -1.4723055 0.0032978174 0.012927445 NA 4.143693 -1.5398272 4.148882 -1.6351812 5.3545637 1.1185429 5.675605 1.0371394 3.3832922 2.274884 3.523797 -2.1074128 3.0089216 3.0035887 3.635192 2.3112907 4.3576818 1.5739137 5.5272527 1.0153385 A29S,E44G NA 4.336747 1.761711945 FALSE
caggagcggatcaaggcggagaggaagcgcatgaggaaccgcatcgctgcctccaagtgccgaaaaaggaagctggagagaatctcccggctggaggaaaaagtgaaaaccttgaaagctcagaactcgggcctggcgtccacggccaacatgctcagggaacaggtggcacagcttaaacagaaagtcatgaactaagaca 7  False 19 0 19 27 0 28 3 0 2 0 0 2 15.5 -1.4119970330565 NA -1.33513614169367 NA NA -1.58659217668109 0.406836660614164 NA 0.391956609875536 NA NA 0.459475877574288 -1.43089524132805 0.240510137083235 0.0238068861543713 0.0446953272895752 NA NA 0.0313998600863134 0.043902318040655 NA NA NA NA 0.00508270155429191 0.0480961234261766 0.0202897894769428 0.0266761006045622 QERIKAERKRMRNRIAASKCRKRKLERISRLEEKVKTLKAQNSGLASTANMLREQVAQLKQKVMNAAAAAAAAAAAAAAAAAAAAAAAAAAAAAAAAAAAAAAAAAAACAAAAAAA NFE2 AAAAAAAAAAAAAAAAAAAAAAAAAAAAAAAAAAAAAAAAAAACAAAAAAA False 3 1 1 -1.4503416 -1.4505553 -1.4478896 -1.4512382 -1.454412 -1.4569372 -1.4472182 -1.45241 -1.450907 -1.4507463 -1.4512655 0.0028463008 0.0111575 NA 6.2875056 -0.6695577 5.3856544 -0.7830355 5.814368 0.72398317 5.3463817 -0.8347189 4.627654 0.9730894 5.161745 -0.8455619 5.1580048 -0.80694354 5.2129436 -0.829398 5.3939204 0.8089843 6.045468 -0.69585305 A29S,E44G NA 5.504224 0.797112533 FALSE
caggagcggatcaaggcggagaggaagcgcatgaggaaccgcatcgctgcctccaagtgccgaaaaaggaagctggagagaatctcccggctggaggaaaaagtgaaaaccttgaaagctcagaactcgggcctggcgtccacggccaacatgctcagggaacaggtggcacagcttaaacagaaagtcatgaactaagcta 7  False 22 13 5 42 13 10 5 0 0 1 6 0 17.5 -1.30702564695198 NA NA -1.72821335811681 -0.973439771608748 NA 0.334790373540617 NA NA 0.525473443748553 0.403277659690616 NA -1.27889670914011 0.23129667630646 0.0353391075891342 0.0367802776087285 NA NA NA NA -0.0185820536116577 0.0615268485164844 0.0728780789147767 0.0442712196855602 NA NA 0.0371486553258611 0.0256541927150315 QERIKAERKRMRNRIAASKCRKRKLERISRLEEKVKTLKAQNSGLASTANMLREQVAQLKQKVMNAAAAAAAAAAAAAAAAAAAAAAAAAAAAAAAAAAAAAAAAAAAACAAAAAA NFE2L1 AAAAAAAAAAAAAAAAAAAAAAAAAAAAAAAAAAAAAAAAAAAACAAAAAA False 3 1 1 -1.4653912 -1.4689728 -1.4669875 -1.4679254 -1.4645241 -1.472364 -1.4642913 -1.4651848 -1.459356 -1.4563212 -1.465132 0.004599968 0.018031875 NA 4.7798314 -1.0659208 4.5134993 -1.2232285 4.859783 1.1517968 4.666004 -1.3508756 4.643681 1.1328844 4.432064 -1.2559414 4.6224647 -1.1216257 4.9551654 -1.0403564 5.088877 0.95331275 6.1085277 -0.7291968 A29S,E44G NA 4.927849 1.1025139082 FALSE
caggagcggatcaaggcggagaggaagcgcatgaggaaccgcatcgctgcctccaagtgccgaaaaaggaagctggagagaatctcccggctggaggaaaaagtgaaaaccttgaaagctcagaactcgggcctggcgtccacggccaacatgctcagggaacaggtggcacagcttaaacagaaagtcatgaactaatata 6  False 1 24 0 9 2 1 0 1 0 2 0 0 6.16666666666667 NA -1.69517189003048 NA -1.11777759558905 NA NA NA 0.566059222448034 NA 0.503247390199898 NA NA -1.37267481626953 0.376104194130346 NA NA -0.0130498462448329 0.0645666468160334 NA NA 0.0528928974765697 0.058924435309735 NA NA NA NA 0.0267472882540692 0.0417154696350561 QERIKAERKRMRNRIAASKCRKRKLERISRLEEKVKTLKAQNSGLASTANMLREQVAQLKQKVMNAAAAAAAAAAAAAAAAAAAAAAAAAAAAAAAAAAAAAAAAAAAAACAAAAA NFE2L2 AAAAAAAAAAAAAAAAAAAAAAAAAAAAAAAAAAAAAAAAAAAAACAAAAA False 3 1 1 -1.4426848 -1.450406 -1.4527286 -1.4521304 -1.4462099 -1.4460472 -1.4492896 -1.4559635 -1.4405198 -1.4445353 -1.4480513 0.0048704324 0.019092096 NA 5.4887767 -0.7188084 5.0796623 -0.82903224 5.7108693 0.77437353 4.9600816 -0.9090946 5.296632 0.7819358 5.587968 -0.7083632 4.873235 -0.8708425 4.901687 -0.91712505 5.4321246 0.7311626 5.7845817 -0.68921506 A29S,E44G NA 5.372421 0.7929952919 FALSE
caggagcggatcaaggcggagaggaagcgcatgaggaaccgcatcgctgcctccaagtgccgaaaaaggaagctggagagaatctcccggctggaggaaaaagtgaaaaccttgaaagctcagaactcgggcctggcgtccacggccaacatgctcagggaacaggtggcacagcttaaacagaaagtcatgaactaagata 7  False 16 9 36 70 20 2 4 0 4 0 15 0 25.5 -1.27955658254821 NA -1.31985234644997 NA -0.831916167171847 NA 0.380390349469144 NA 0.280348756368374 NA 0.306846010302446 NA -1.1393619752701 0.181802457114973 0.0383568760026581 0.0417899191819473 NA NA 0.0331117690648865 0.0314013336024484 NA NA 0.0884143290197913 0.0336850971168572 NA NA 0.0526251031949136 0.0201645581137281 QERIKAERKRMRNRIAASKCRKRKLERISRLEEKVKTLKAQNSGLASTANMLREQVAQLKQKVMNAAAAAAAAAAAAAAAAAAAAAAAAAAAAAAAAAAAAAAAAAAAAAACAAAA NFE2L3 AAAAAAAAAAAAAAAAAAAAAAAAAAAAAAAAAAAAAAAAAAAAAACAAAA False 3 1 1 -1.4735317 -1.4651145 -1.468956 -1.4669956 -1.4705267 -1.475079 -1.4655097 -1.466148 -1.4669579 -1.4715257 -1.4690346 0.003492733 0.013691514 NA 3.7698884 -1.7296681 4.5706596 -1.1109936 4.6011825 1.2959714 4.1936913 -1.4418161 4.2210727 1.5064297 3.9521549 -1.5399026 4.1339808 -1.2866514 4.479824 -1.1735227 4.0709567 1.3935509 4.6667676 -1.2576071 A29S,E44G NA 4.3268766 1.373611335 FALSE
caggagcggatcaaggcggagaggaagcgcatgaggaaccgcatcgctgcctccaagtgccgaaaaaggaagctggagagaatctcccggctggaggaaaaagtgaaaaccttgaaagctcagaactcgggcctggcgtccacggccaacatgctcagggaacaggtggcacagcttaaacagaaagtcatgaactaaagaa 5  False 32 31 26 30 25 22 7 13 1 3 1 0 27.6666666666667 -1.31804126940389 -1.06256983434725 -1.61974106730433 -1.33600796446815 -1.68634753091207 NA 0.281843391055564 0.235893042504325 0.514900027120897 0.349663451967031 0.592146121641969 NA -1.26831419015759 0.148474405866407 0.0341289244899923 0.0309634893488101 0.0591069032340525 0.0269067655074457 -0.000478198977581362 0.057672977519072 0.0273406511976009 0.0409415366216322 -0.00538387105753479 0.0650049175976561 NA NA 0.0383224118437823 0.0164679885684991 QERIKAERKRMRNRIAASKCRKRKLERISRLEEKVKTLKAQNSGLASTANMLREQVAQLKQKVMNAAAAAAAAAAAAAAAAAAAAAAAAAAAAAAAAAAAAAAAAAAAAAAACAAA NFIL3 AAAAAAAAAAAAAAAAAAAAAAAAAAAAAAAAAAAAAAAAAAAAAAACAAA False 3 1 1 -1.4665585 -1.4562093 -1.4644411 -1.4569315 -1.4597111 -1.4649826 -1.4582125 -1.4592994 -1.457801 -1.4574203 -1.4601567 0.0037470327 0.014688369 NA 3.5427036 -1.4708381 4.7745504 -0.9367253 4.3307023 1.2152969 5.037558 -0.953555 4.506572 1.0718675 4.575123 -1.0536802 4.6007905 -1.0207493 4.4626117 -1.0505561 4.299805 1.1028965 5.231938 -0.8622173 A29S,E44G NA 4.5970945 1.0738381861 FALSE
caggagcggatcaaggcggagaggaagcgcatgaggaaccgcatcgctgcctccaagtgccgaaaaaggaagctggagagaatctcccggctggaggaaaaagtgaaaaccttgaaagctcagaactcgggcctggcgtccacggccaacatgctcagggaacaggtggcacagcttaaacagaaagtcatgaactaattta 6  False 6 8 4 4 8 0 2 3 1 0 0 0 5 -1.19664458519166 -1.093197371682 -1.09061749601036 NA NA NA 0.569517783758481 0.470595264540105 0.626797098687977 NA NA NA -1.12399118262005 0.313976525040645 0.047465639339003 0.0625675761468793 0.0556134217969238 0.0536777019680979 0.0587879308043137 0.0702063567247852 NA NA NA NA NA NA 0.0543299494690752 0.0348246002061711 QERIKAERKRMRNRIAASKCRKRKLERISRLEEKVKTLKAQNSGLASTANMLREQVAQLKQKVMNAAAAAAAAAAAAAAAAAAAAAAAAAAAAAAAAAAAAAAAAAAAAAAAACAA NRL AAAAAAAAAAAAAAAAAAAAAAAAAAAAAAAAAAAAAAAAAAAAAAAACAA False 3 1 1 -1.4073266 -1.4141921 -1.4181367 -1.4102396 -1.413671 -1.4124161 -1.4165891 -1.4110633 -1.4136164 -1.410256 -1.4127507 0.0032028854 0.012555311 NA 3.8518639 -0.83161306 3.8582656 -0.8570775 3.671852 -0.93133974 4.453232 -0.7453526 3.9110737 -0.8535969 4.329873 -0.74748534 3.7240727 -0.9082538 4.0711064 -0.8016447 3.811791 -0.87942934 4.2129893 -0.76843095 A29S,E44G NA 4.050471 0.832422374 FALSE
caggagcggatcaaggcggagaggaagcgcatgaggaaccgcatcgctgcctccaagtgccgaaaaaggaagctggagagaatctcccggctggaggaaaaagtgaaaaccttgaaagctcagaactcgggcctggcgtccacggccaacatgctcagggaacaggtggcacagcttaaacagaaagtcatgaactaatgta 5  False 16 12 0 26 12 1 0 1 0 1 0 0 11.1666666666667 NA -1.50527007277153 NA -1.59714710702649 NA NA NA 0.602559110169036 NA 0.541327513666197 NA NA -1.55611266284663 0.402689634402707 NA NA 0.00861100314766536 0.0687299485799635 NA NA -0.00323571504327722 0.0633831763096344 NA NA NA NA 0.00640134147062202 0.0446641847616732 QERIKAERKRMRNRIAASKCRKRKLERISRLEEKVKTLKAQNSGLASTANMLREQVAQLKQKVMNAAAAAAAAAAAAAAAAAAAAAAAAAAAAAAAAAAAAAAAAAAAAAAAAACA TEF AAAAAAAAAAAAAAAAAAAAAAAAAAAAAAAAAAAAAAAAAAAAAAAAACA False 3 1 1 -1.4580038 -1.4546952 -1.453404 -1.4487867 -1.4514183 -1.4619083 -1.4568782 -1.4547387 -1.4551915 -1.4559013 -1.4550927 0.0035774047 0.014023427 NA 4.3781056 -1.0431294 5.1545057 0.85316026 5.080165 0.87711656 5.7095637 0.7610004 4.9759254 0.87542 4.676462 0.98828524 4.769672 -0.9674684 5.3351164 0.8308949 4.4505033 1.0295444 5.5225577 0.8027884 A29S,E44G NA 5.0661163 0.9028807825 FALSE
caggagcggatcaaggcggagaggaagcgcatgaggaaccgcatcgctgcctccaagtgccgaaaaaggaagctggagagaatctcccggctggaggaaaaagtgaaaaccttgaaagctcagaactcgggcctggcgtccacggccaacatgctcagggaacaggtggcacagcttaaacagaaagtcatgaactaaagga 6  False 30 30 34 13 45 125 1 3 4 1 2 16 46.1666666666667 -1.8602658095401 -1.45531936110206 -1.30369472870932 -1.40771153161802 -1.65563535809726 -1.41244409307959 0.619941878179412 0.357239610854217 0.282103216164572 0.580889371215008 0.423502572538348 0.182437310930171 -1.43641917803911 0.127424769358611 -0.0254401990232189 0.0681071983628854 0.0143085517974765 0.0407479692371569 0.0349215532475148 0.0315978473236654 0.0189449947346411 0.0680154111930422 -0.00201233455648431 0.046491480437148 0.023311836384065 0.0190968184670774 0.0196771039027519 0.014133275246303 QERIKAERKRMRNRIAASKCRKRKLERISRLEEKVKTLKAQNSGLASTANMLREQVAQLKQKVMNAAAAAAAAAAAAAAAAAAAAAAAAAAAAAAAAAAAAAAAAAAAAAAAAAAC XBP1 AAAAAAAAAAAAAAAAAAAAAAAAAAAAAAAAAAAAAAAAAAAAAAAAAAC False 3 1 1 -1.4027634 -1.4047045 -1.4181799 -1.4205115 -1.4124017 -1.4026811 -1.3958044 -1.404377 -1.4029449 -1.4116112 -1.4075979 0.0077814036 0.030503104 NA 1.6431552 -1.9087291 1.7344102 -1.820936 1.7904489 -1.9104407 1.8970166 -1.8503463 1.7584972 1.8861272 1.8221341 -1.6982586 1.6490524 -1.856343 1.7747533 -1.7807348 1.6940403 1.8774891 1.853078 -1.7586281 A29S,E44G NA 1.8225176 1.834803289 FALSE
caggagcggatcaaggcggagaggaagcgcatgaggaaccgcatcgctgcctccaagtgccgaaaaaggaagctggagagaatctcccggctggaggaaaaagtgaaaaccttgtgggctcagaactcggagctggcgtccacggccaacatgctcagggaacaggtggcacagcttaaacagaaagtcatgaactaacata 8  False 20 0 3 27 35 15 0 0 0 0 1 1 16.6666666666667 NA NA NA NA -1.78442785458906 -1.60718931497066 NA NA NA NA 0.577840650392507 0.642973412910316 -1.70523776001186 0.429783130066152 NA NA NA NA NA NA NA NA -0.0161509826294136 0.0634344843113782 0.00292667432032467 0.067303922004229 -0.0101388183034667 0.0476692506803592 QERIKAERKRMRNRIAASKCRKRKLERISRLEEKVKTLWAQNSELASTANMLREQVAQLKQKVMNCAAAAAAAAAAAAAAAAAAAAAAAAAAAAAAAAAAAAAAAAAAAAAAAAAA ATF1 CAAAAAAAAAAAAAAAAAAAAAAAAAAAAAAAAAAAAAAAAAAAAAAAAAA False 3 1 1 -1.4761226 -1.4759301 -1.4734336 -1.4711105 -1.4735457 -1.47908 -1.4740322 -1.4751661 -1.4729666 -1.4764618 -1.4747849 0.0022420688 0.00878891 NA 3.2557373 -4.8720045 4.2765546 -2.91013 3.4030461 5.4176702 3.4683309 -4.8732057 3.2720358 -4.474987 3.5069284 -5.486509 3.6940303 -4.648676 3.9011996 -4.6186824 3.9357278 -3.4299583 4.10082 -3.374235 A29S,K39W NA 3.2070172 4.410605744 FALSE
caggagcggatcaaggcggagaggaagcgcatgaggaaccgcatcgctgcctccaagtgccgaaaaaggaagctggagagaatctcccggctggaggaaaaagtgaaaaccttgtgggctcagaactcggagctggcgtccacggccaacatgctcagggaacaggtggcacagcttaaacagaaagtcatgaactaagtca 8  False 13 9 15 18 17 11 0 0 1 2 4 0 13.8333333333333 NA NA -1.46425322475376 -1.30721317099752 -1.16982913300932 NA NA NA 0.531183314178551 0.434889592973006 0.400417028384721 NA -1.28728485913726 0.257611106769338 NA NA NA NA 0.0169376999844955 0.0594968376840516 0.0307121876986513 0.0509205297176721 0.0513187478842856 0.0439571838496059 NA NA 0.0362182865026435 0.0285728488801834 QERIKAERKRMRNRIAASKCRKRKLERISRLEEKVKTLWAQNSELASTANMLREQVAQLKQKVMNACAAAAAAAAAAAAAAAAAAAAAAAAAAAAAAAAAAAAAAAAAAAAAAAAA ATF2 ACAAAAAAAAAAAAAAAAAAAAAAAAAAAAAAAAAAAAAAAAAAAAAAAAA False 3 1 1 -1.462757 -1.4604486 -1.4590219 -1.4595044 -1.457432 -1.4654655 -1.4639821 -1.4699234 -1.4631249 -1.4659735 -1.4627633 0.0037843117 0.014834502 NA 4.127319 -1.180891 4.615623 -1.0219271 4.226839 1.1328377 4.525155 -1.1061058 4.282255 1.0920987 4.629982 -1.0487823 4.6335297 -1.1121647 4.5305824 -1.2805731 4.0555367 1.2766776 4.537621 -1.1266428 A29S,K39W NA 3.9420204 1.1378701076 FALSE
caggagcggatcaaggcggagaggaagcgcatgaggaaccgcatcgctgcctccaagtgccgaaaaaggaagctggagagaatctcccggctggaggaaaaagtgaaaaccttgtgggctcagaactcggagctggcgtccacggccaacatgctcagggaacaggtggcacagcttaaacagaaagtcatgaactaacaaa 7  False 0 2 0 1 0 0 0 1 0 0 0 0 0.5 NA -1.01438099633834 NA NA NA NA NA 0.888606696204778 NA NA NA NA -1.01438099633834 0.888606696204778 NA NA 0.064603486561042 0.101357512495052 NA NA NA NA NA NA NA NA 0.0664873262515925 0.0985595115171492 QERIKAERKRMRNRIAASKCRKRKLERISRLEEKVKTLWAQNSELASTANMLREQVAQLKQKVMNAACAAAAAAAAAAAAAAAAAAAAAAAAAAAAAAAAAAAAAAAAAAAAAAAA ATF3 AACAAAAAAAAAAAAAAAAAAAAAAAAAAAAAAAAAAAAAAAAAAAAAAAA False 3 1 1 -0.69829935 -0.70510924 -0.69864327 -0.6960193 -0.67450106 -0.709407 -0.8151629 -0.8068627 -0.7129415 -0.7062875 -0.72232336 0.047948103 0.18795657 NA 0.30792654 0.76433825 0.31814492 0.74327826 0.29541147 -0.7622614 0.30373454 0.732386 0.22341666 0.7646018 0.368106 -0.6927732 0.63283956 0.79516053 0.6421941 0.7352906 0.3520397 0.76453894 0.35041636 0.69381607 A29S,K39W NA -0.09500112 0.744844505 FALSE
caggagcggatcaaggcggagaggaagcgcatgaggaaccgcatcgctgcctccaagtgccgaaaaaggaagctggagagaatctcccggctggaggaaaaagtgaaaaccttgtgggctcagaactcggagctggcgtccacggccaacatgctcagggaacaggtggcacagcttaaacagaaagtcatgaactaattaa 6  False 2 20 0 8 44 0 1 2 0 12 6 0 12.3333333333333 -1.07978668826007 -1.45531936110206 NA -0.595903896431115 -1.32884348085899 NA 0.890600269118596 0.436749263052958 NA 0.407747577233354 0.288552918996913 NA -1.16334374241988 0.201914568647145 0.0603037202087167 0.0978418966775226 0.0143085517974765 0.04981711152545 NA NA 0.113998257632872 0.0477425143284783 0.0338623900681613 0.0316769088513912 NA NA 0.0499651735931043 0.022395286169971 QERIKAERKRMRNRIAASKCRKRKLERISRLEEKVKTLWAQNSELASTANMLREQVAQLKQKVMNAAACAAAAAAAAAAAAAAAAAAAAAAAAAAAAAAAAAAAAAAAAAAAAAAA ATF4 AAACAAAAAAAAAAAAAAAAAAAAAAAAAAAAAAAAAAAAAAAAAAAAAAA False 3 1 1 -1.2197417 -1.2556553 -1.2753057 -1.1837974 -1.1350784 -1.1963868 -1.2799768 -1.3120369 -1.2127571 -1.1921257 -1.2262862 0.05365762 0.21033788 NA 1.6991795 -1.0418731 1.7791474 -1.0882503 1.7527814 -1.17256 1.8463923 0.8789332 1.602285 0.88987327 1.8893826 -0.8762594 2.0031474 1.0387791 2.199366 1.0314865 1.7839587 0.97990066 1.917902 -0.8558752 A29S,K39W NA 1.3729302 0.9853790727 FALSE
caggagcggatcaaggcggagaggaagcgcatgaggaaccgcatcgctgcctccaagtgccgaaaaaggaagctggagagaatctcccggctggaggaaaaagtgaaaaccttgtgggctcagaactcggagctggcgtccacggccaacatgctcagggaacaggtggcacagcttaaacagaaagtcatgaactaagcga 8  False 14 18 21 32 38 46 4 2 2 1 1 3 28.1666666666667 -1.24107189569252 -1.42645369742786 -1.36342786913828 -1.65389448138995 -1.80839993435011 -1.61375089983274 0.390536847430259 0.44321233869091 0.388075778693275 0.533583210428374 0.574975147389168 0.372696669976142 -1.4785595283175 0.176711337953243 0.0425848275153239 0.0429046197267076 0.0176010679117835 0.0505543119905466 0.0282309572412074 0.0434676334849338 -0.00988017471618108 0.0624764081792029 -0.0187826017729967 0.0631199136677483 0.00223983348536294 0.0390124180932641 0.0150031211876344 0.0195998783518055 QERIKAERKRMRNRIAASKCRKRKLERISRLEEKVKTLWAQNSELASTANMLREQVAQLKQKVMNAAAACAAAAAAAAAAAAAAAAAAAAAAAAAAAAAAAAAAAAAAAAAAAAAA ATF5 AAAACAAAAAAAAAAAAAAAAAAAAAAAAAAAAAAAAAAAAAAAAAAAAAA False 3 1 1 -1.4672455 -1.4665732 -1.4634616 -1.4602152 -1.464703 -1.4700292 -1.4655433 -1.4636421 -1.4636331 -1.4629468 -1.4647992 0.0027075983 0.010613785 NA 5.0310326 -1.0506134 5.818029 -0.897829 4.9688253 1.0383021 6.232144 -0.8133512 4.851239 1.0885619 5.659825 -0.930547 5.3881216 -0.9879068 6.530717 -0.76722527 5.3894367 0.970585 6.360545 -0.7636189 A29S,K39W NA 5.148567 0.9308540464 FALSE
caggagcggatcaaggcggagaggaagcgcatgaggaaccgcatcgctgcctccaagtgccgaaaaaggaagctggagagaatctcccggctggaggaaaaagtgaaaaccttgtgggctcagaactcggagctggcgtccacggccaacatgctcagggaacaggtggcacagcttaaacagaaagtcatgaactaatgga 6  False 11 12 25 48 32 63 0 2 3 0 1 5 31.8333333333333 NA -1.31536825551258 -1.29809689523885 NA -1.75830626542635 -1.55513783850827 NA 0.474208255011112 0.325553310800316 NA 0.58122508663934 0.296781942294751 -1.45263676816716 0.188325063361007 NA NA 0.0302718525401636 0.0540898119919966 0.0355485559798766 0.036464610188567 NA NA -0.0132833935513437 0.0638060226720954 0.00837521766859897 0.0310659636858976 0.0178783353723866 0.020888010782016 QERIKAERKRMRNRIAASKCRKRKLERISRLEEKVKTLWAQNSELASTANMLREQVAQLKQKVMNAAAAACAAAAAAAAAAAAAAAAAAAAAAAAAAAAAAAAAAAAAAAAAAAAA ATF6 AAAAACAAAAAAAAAAAAAAAAAAAAAAAAAAAAAAAAAAAAAAAAAAAAA False 3 1 1 -1.4628818 -1.4682574 -1.4613764 -1.4608698 -1.4652957 -1.4684243 -1.4672624 -1.4688625 -1.459416 -1.4677037 -1.4650351 0.003584161 0.014049911 NA 6.037993 -0.80877334 5.6334624 -0.9626138 6.382122 0.77843356 6.268028 -0.8186387 5.2928333 1.0109104 6.1576743 -0.8286521 5.8688936 -0.9457034 6.0713077 -0.9251499 6.7212367 0.72244847 6.228227 -0.8499236 A29S,K39W NA 5.591754 0.86512472328 FALSE
caggagcggatcaaggcggagaggaagcgcatgaggaaccgcatcgctgcctccaagtgccgaaaaaggaagctggagagaatctcccggctggaggaaaaagtgaaaaccttgtgggctcagaactcggagctggcgtccacggccaacatgctcagggaacaggtggcacagcttaaacagaaagtcatgaactaagaaa 7  False 13 0 22 1 0 12 1 0 5 0 0 4 8 -1.61925324528461 NA -1.1175599065605 NA NA -1.12670757045955 0.650012591179493 NA 0.277967329077712 NA NA 0.438722025148719 -1.17778659569303 0.220838662025502 0.00103759042682136 0.0714107855011254 NA NA 0.0557701623907898 0.0311345944387983 NA NA NA NA 0.0532216090838903 0.045923691974283 0.048363249401451 0.0244942455940242 QERIKAERKRMRNRIAASKCRKRKLERISRLEEKVKTLWAQNSELASTANMLREQVAQLKQKVMNAAAAAAACAAAAAAAAAAAAAAAAAAAAAAAAAAAAAAAAAAAAAAAAAAA ATF7 AAAAAAACAAAAAAAAAAAAAAAAAAAAAAAAAAAAAAAAAAAAAAAAAAA False 3 1 1 -1.3776671 -1.3723394 -1.3717092 -1.3645482 -1.3726046 -1.3902785 -1.4070389 -1.410841 -1.3882356 -1.3914801 -1.3846743 0.01561823 0.061223462 NA 2.6868563 -1.0522074 2.7944388 -0.98917377 2.749 1.0121257 2.9355993 -0.9305495 2.5601966 1.0903684 2.9123077 -1.0083544 2.9168007 -1.1049584 3.148706 -1.035341 2.7106216 1.0997854 3.030706 -0.9821246 A29S,K39W NA 2.370099 1.0304988687 FALSE
caggagcggatcaaggcggagaggaagcgcatgaggaaccgcatcgctgcctccaagtgccgaaaaaggaagctggagagaatctcccggctggaggaaaaagtgaaaaccttgtgggctcagaactcggagctggcgtccacggccaacatgctcagggaacaggtggcacagcttaaacagaaagtcatgaactaactaa 7  False 4 19 3 1 8 24 0 2 0 0 5 2 9.83333333333333 NA -1.44126651620767 NA NA -0.885062178513566 -1.54057201834584 NA 0.439822558855381 NA NA 0.492671234398067 0.467869414843399 -1.30864279561198 0.268630853466287 NA NA 0.0159114672470874 0.0501676621335261 NA NA NA NA 0.0825800392023847 0.054084712918454 0.00989991029889375 0.0489747258168149 0.0338493781937675 0.0297951003623439 QERIKAERKRMRNRIAASKCRKRKLERISRLEEKVKTLWAQNSELASTANMLREQVAQLKQKVMNAAAAAAAACAAAAAAAAAAAAAAAAAAAAAAAAAAAAAAAAAAAAAAAAAA BACH1 AAAAAAAACAAAAAAAAAAAAAAAAAAAAAAAAAAAAAAAAAAAAAAAAAA False 3 1 1 -1.4516771 -1.4634339 -1.4490397 -1.4474019 -1.4494426 -1.4567032 -1.4561117 -1.4570967 -1.4574499 -1.4495887 -1.4537947 0.0051164078 0.020056318 NA 5.7742767 -0.7384144 4.8171597 -1.0239766 5.3183703 0.80029154 5.476323 -0.78227496 5.125164 0.8330188 5.1832967 -0.83999205 5.145507 -0.88822186 5.6677995 -0.804006 4.6841874 1.0074649 6.1830144 -0.67314315 A29S,K39W NA 4.8630857 0.83908040332 FALSE
caggagcggatcaaggcggagaggaagcgcatgaggaaccgcatcgctgcctccaagtgccgaaaaaggaagctggagagaatctcccggctggaggaaaaagtgaaaaccttgtgggctcagaactcggagctggcgtccacggccaacatgctcagggaacaggtggcacagcttaaacagaaagtcatgaactaatcta 7  False 2 1 13 0 12 8 0 0 0 2 1 3 6 NA NA NA NA -1.47239842478762 -1.09154461200755 NA NA NA NA 0.643505212644248 0.523386289368849 -1.24317779391405 0.406041141045283 NA NA NA NA NA NA NA NA 0.0181031425450318 0.0706430419667494 0.0569023289481523 0.0547860133723403 0.0411104067414635 0.0450359159887162 QERIKAERKRMRNRIAASKCRKRKLERISRLEEKVKTLWAQNSELASTANMLREQVAQLKQKVMNAAAAAAAAACAAAAAAAAAAAAAAAAAAAAAAAAAAAAAAAAAAAAAAAAA BACH2 AAAAAAAAACAAAAAAAAAAAAAAAAAAAAAAAAAAAAAAAAAAAAAAAAA False 3 1 1 -1.4736756 -1.4734179 -1.4678237 -1.4693013 -1.4669508 -1.4722922 -1.4698442 -1.472263 -1.467943 -1.4683242 -1.4701836 0.0025125504 0.009849198 NA 4.603272 -1.4289539 4.4359546 -1.4744207 5.854359 0.9799395 5.076802 1.3531338 5.0774336 1.0980812 5.979373 -0.92915154 5.670521 1.0637416 5.6827517 -1.1251874 5.547527 1.0549943 6.996516 0.7671454 A29S,K39W NA 5.0180264 1.12747493771 FALSE
caggagcggatcaaggcggagaggaagcgcatgaggaaccgcatcgctgcctccaagtgccgaaaaaggaagctggagagaatctcccggctggaggaaaaagtgaaaaccttgtgggctcagaactcggagctggcgtccacggccaacatgctcagggaacaggtggcacagcttaaacagaaagtcatgaactaaacta 8  False 36 2 4 76 18 47 210 22 17 286 62 28 30.5 -0.371738153410757 -0.167526828017096 -0.289720915514728 -0.344526426025508 -0.38754657797202 -0.953354534180887 0.166030890073898 0.725105397434327 0.408532503281074 0.131964068458528 0.295989434963205 0.204879664281416 -0.456471057264324 0.0854885821266631 0.138090370394618 0.0182402563250564 0.161198563228489 0.082707996343686 0.148494840979288 0.0457589524888634 0.143431645230484 0.0154514625739147 0.137196559407014 0.0324932784769525 0.0713675214943045 0.0214459955391225 0.128367718668786 0.00948193720650955 QERIKAERKRMRNRIAASKCRKRKLERISRLEEKVKTLWAQNSELASTANMLREQVAQLKQKVMNAAAAAAAAAACAAAAAAAAAAAAAAAAAAAAAAAAAAAAAAAAAAAAAAAA BATF AAAAAAAAAACAAAAAAAAAAAAAAAAAAAAAAAAAAAAAAAAAAAAAAAA False 3 1 1 -0.45113802 -0.4544698 -0.46800148 -0.48144603 -0.47194278 -0.510975 -0.5664547 -0.5488248 -0.4713832 -0.47812927 -0.49027652 0.039282706 0.15398821 NA -0.48815995 -0.67549956 -0.49871635 -0.6851399 -0.43080646 -0.7120695 -0.3887636 -0.7008822 -0.37763202 -0.78256917 -0.28281176 -0.69739187 -0.10020822 -0.75939703 -0.19104064 -0.67931414 -0.40783465 -0.6988256 -0.43927604 -0.6390232 A29S,K39W NA -0.834949 0.70301121 FALSE
caggagcggatcaaggcggagaggaagcgcatgaggaaccgcatcgctgcctccaagtgccgaaaaaggaagctggagagaatctcccggctggaggaaaaagtgaaaaccttgtgggctcagaactcggagctggcgtccacggccaacatgctcagggaacaggtggcacagcttaaacagaaagtcatgaactaaccga 8  False 6 5 0 16 1 0 17 0 0 3 0 0 4.66666666666667 -0.579862459776523 NA NA -1.16421062265652 NA NA 0.410317086272554 NA NA 0.394882568514439 NA NA -0.883233539783954 0.284524199553351 0.115225705307919 0.0450776890061274 NA NA NA NA 0.047456128299117 0.0462361709498951 NA NA NA NA 0.0810335020906028 0.0315579054744416 QERIKAERKRMRNRIAASKCRKRKLERISRLEEKVKTLWAQNSELASTANMLREQVAQLKQKVMNAAAAAAAAAAACAAAAAAAAAAAAAAAAAAAAAAAAAAAAAAAAAAAAAAA BATF2 AAAAAAAAAAACAAAAAAAAAAAAAAAAAAAAAAAAAAAAAAAAAAAAAAA False 3 1 1 -1.1060529 -1.0927972 -1.065661 -1.0818398 -1.0646306 -1.1010332 -1.171198 -1.1806853 -1.0975206 -1.1111834 -1.1072601 0.03948688 0.15478858 NA 1.2322512 -1.0750997 1.256732 -1.0104672 1.1973422 0.99205846 1.294642 -0.9628558 1.1354651 1.0440123 1.3593516 -0.95512176 1.4792883 -1.0567551 1.6102597 -0.9880196 1.2616994 1.0313388 1.3942424 -0.9569835 A29S,K39W NA 0.84770316 1.0072712329 FALSE
caggagcggatcaaggcggagaggaagcgcatgaggaaccgcatcgctgcctccaagtgccgaaaaaggaagctggagagaatctcccggctggaggaaaaagtgaaaaccttgtgggctcagaactcggagctggcgtccacggccaacatgctcagggaacaggtggcacagcttaaacagaaagtcatgaactaaaaca 8  False 25 5 32 3 4 0 462 131 370 5 28 5 11.5 -0.0394064838237268 0.0702422656997488 -0.00679981516526461 -0.567109102960486 -0.180832885389957 NA 0.19327599305695 0.456302386705869 0.146001609080152 0.659992984165522 0.614869261914077 NA -0.0337640408020319 0.109484042283706 0.174600533265535 0.0212334201983107 0.18831931754001 0.0520474075421599 0.180184297962546 0.0163533639050496 0.117369794133922 0.0772775272314729 0.159889280108019 0.0674994300278861 NA NA 0.175252124599252 0.0121433855635927 QERIKAERKRMRNRIAASKCRKRKLERISRLEEKVKTLWAQNSELASTANMLREQVAQLKQKVMNAAAAAAAAAAAACAAAAAAAAAAAAAAAAAAAAAAAAAAAAAAAAAAAAAA BATF3 AAAAAAAAAAAACAAAAAAAAAAAAAAAAAAAAAAAAAAAAAAAAAAAAAA False 3 1 1 -0.0013504028 0.014161587 0.0095899105 0.027712107 0.017932296 -0.014174938 -0.050130606 -0.05070007 0.0024850368 -0.0032987595 -0.004777384 0.02678556 0.1049994 NA -2.239829 0.7303225 -2.3013225 0.76337874 -2.2815924 -0.7593894 -2.34299 0.77395785 -2.1963048 -0.8033745 -2.2993937 0.6925307 -2.0222814 0.73090553 -2.0222611 0.7454422 -2.1538205 -0.7727252 -2.2761192 0.73079693 A29S,K39W NA -2.6880155 0.750282386 FALSE
caggagcggatcaaggcggagaggaagcgcatgaggaaccgcatcgctgcctccaagtgccgaaaaaggaagctggagagaatctcccggctggaggaaaaagtgaaaaccttgtgggctcagaactcggagctggcgtccacggccaacatgctcagggaacaggtggcacagcttaaacagaaagtcatgaactaaatca 8  False 12 16 21 48 2 17 2 3 2 3 0 0 19.3333333333333 -1.3964144794798 -1.28309918894095 -1.36342786913828 -1.46445890598148 NA NA 0.501341401830889 0.396835288392718 0.388075778693275 0.328383175066072 NA NA -1.38469322467861 0.195209493197095 0.0255187951329444 0.0550776766401024 0.0339525724044256 0.0452643873532924 0.0282309572412074 0.0434676334849338 0.0123005350617373 0.0384498628960601 NA NA NA NA 0.025414270545479 0.0216515949915621 QERIKAERKRMRNRIAASKCRKRKLERISRLEEKVKTLWAQNSELASTANMLREQVAQLKQKVMNAAAAAAAAAAAAACAAAAAAAAAAAAAAAAAAAAAAAAAAAAAAAAAAAAA CEBPA AAAAAAAAAAAAACAAAAAAAAAAAAAAAAAAAAAAAAAAAAAAAAAAAAA False 3 1 1 -1.4657694 -1.4629376 -1.4638963 -1.4634899 -1.4636048 -1.4684486 -1.4671009 -1.4671899 -1.4617772 -1.4619445 -1.4646161 0.0023485348 0.009206257 NA 5.518914 -0.92971534 5.9950566 0.8162471 5.4406285 0.95650005 5.219976 1.0399063 4.8849983 1.0569477 5.3617496 0.95209175 5.7381973 0.9631187 6.439203 0.83559185 5.8714595 0.8598434 6.5096235 0.7350532 A29S,K39W NA 5.223556 0.9145015403 FALSE
caggagcggatcaaggcggagaggaagcgcatgaggaaccgcatcgctgcctccaagtgccgaaaaaggaagctggagagaatctcccggctggaggaaaaagtgaaaaccttgtgggctcagaactcggagctggcgtccacggccaacatgctcagggaacaggtggcacagcttaaacagaaagtcatgaactaatcaa 6  False 12 5 26 0 4 0 0 0 1 0 0 0 7.83333333333333 NA NA -1.61974106730433 NA NA NA NA NA 0.514900027120897 NA NA NA -1.61974106730433 0.514900027120897 NA NA NA NA -0.000478198977581362 0.057672977519072 NA NA NA NA NA NA -0.00065598151462043 0.057109962562681 QERIKAERKRMRNRIAASKCRKRKLERISRLEEKVKTLWAQNSELASTANMLREQVAQLKQKVMNAAAAAAAAAAAAAACAAAAAAAAAAAAAAAAAAAAAAAAAAAAAAAAAAAA CEBPB AAAAAAAAAAAAAACAAAAAAAAAAAAAAAAAAAAAAAAAAAAAAAAAAAA False 3 1 1 -1.4531827 -1.4445683 -1.4479268 -1.433693 -1.4413707 -1.4478189 -1.4573213 -1.4474614 -1.4532231 -1.4611338 -1.4487699 0.0079466095 0.03115071 NA 3.691401 -1.1725204 4.0588923 -0.9859574 3.7857285 1.1123319 4.383829 -0.87131345 3.8117433 1.0430447 4.1640725 -0.96407133 3.9278429 -1.181548 4.5585604 -0.9046606 3.662237 1.2221615 3.928884 -1.2039356 A29S,K39W NA 3.522895 1.06615448174 FALSE
caggagcggatcaaggcggagaggaagcgcatgaggaaccgcatcgctgcctccaagtgccgaaaaaggaagctggagagaatctcccggctggaggaaaaagtgaaaaccttgtgggctcagaactcggagctggcgtccacggccaacatgctcagggaacaggtggcacagcttaaacagaaagtcatgaactaataca 7  False 11 1 4 0 30 9 0 0 0 0 6 0 9.16666666666667 NA NA NA NA -1.2172027569637 NA NA NA NA NA 0.314317398669155 NA -1.2172027569637 0.314317398669155 NA NA NA NA NA NA NA NA 0.0461181421403568 0.0345052949824976 NA NA 0.043991419189829 0.0348624080895221 QERIKAERKRMRNRIAASKCRKRKLERISRLEEKVKTLWAQNSELASTANMLREQVAQLKQKVMNAAAAAAAAAAAAAAAACAAAAAAAAAAAAAAAAAAAAAAAAAAAAAAAAAA CEBPE AAAAAAAAAAAAAAAACAAAAAAAAAAAAAAAAAAAAAAAAAAAAAAAAAA False 3 1 1 -1.4269911 -1.4265825 -1.4204744 -1.4106143 -1.4155147 -1.4234058 -1.4401393 -1.441992 -1.4219471 -1.4265993 -1.4254261 0.009743386 0.038194075 NA 3.1484532 -1.1279981 3.262261 -1.0845661 3.2495375 1.0660962 3.498559 -0.95057005 3.1158602 -1.0818352 3.5526266 -0.9635463 3.425055 -1.1456221 3.6684031 -1.0741974 3.2746828 -1.0713536 3.554679 -0.99320555 A29S,K39W NA 2.9005876 1.0558990648 FALSE
caggagcggatcaaggcggagaggaagcgcatgaggaaccgcatcgctgcctccaagtgccgaaaaaggaagctggagagaatctcccggctggaggaaaaagtgaaaaccttgtgggctcagaactcggagctggcgtccacggccaacatgctcagggaacaggtggcacagcttaaacagaaagtcatgaactaacaca 8  False 29 48 42 9 38 28 1 0 1 3 9 1 32.3333333333333 -1.85049514382235 NA -1.75530743433606 -1.00696488767256 -1.16791767673434 -1.79352440062424 0.620753517612733 NA 0.506234506349236 0.460483548430337 0.269034650220922 0.610687753183801 -1.34769996037111 0.189966351288965 -0.024366787641283 0.0681963655732804 NA NA -0.0156627311709096 0.0567023689381218 0.065867780936031 0.0539172851942713 0.0515285847017627 0.0295342224315022 -0.0165781478382064 0.0639243864270845 0.029517365958944 0.0210700536780795 QERIKAERKRMRNRIAASKCRKRKLERISRLEEKVKTLWAQNSELASTANMLREQVAQLKQKVMNAAAAAAAAAAAAAAAAACAAAAAAAAAAAAAAAAAAAAAAAAAAAAAAAAA CREB3 AAAAAAAAAAAAAAAAACAAAAAAAAAAAAAAAAAAAAAAAAAAAAAAAAA False 3 1 1 -1.4697478 -1.4697949 -1.4681164 -1.4637629 -1.4676734 -1.4663047 -1.4658806 -1.4678167 -1.4641672 -1.4694518 -1.4672716 0.0021919506 0.008592446 NA 4.7493663 -1.1829392 5.1466117 -1.0972506 4.987688 1.1609883 5.2307005 -1.0447772 4.5149117 1.2606862 5.796433 -0.84878683 5.4989986 -0.97539735 6.205682 -0.88028276 5.5549617 0.9523242 5.407899 -1.0201969 A29S,K39W NA 4.834901 1.0423629519 FALSE
caggagcggatcaaggcggagaggaagcgcatgaggaaccgcatcgctgcctccaagtgccgaaaaaggaagctggagagaatctcccggctggaggaaaaagtgaaaaccttgtgggctcagaactcggagctggcgtccacggccaacatgctcagggaacaggtggcacagcttaaacagaaagtcatgaactaacgga 7  False 26 5 29 6 21 36 2 0 3 0 7 3 20.5 -1.61925324528461 NA -1.34005246304872 NA -1.06829911182321 -1.54057201834584 0.460468864868694 NA 0.320395035929747 NA 0.335857739903471 0.383143996998953 -1.34913092505993 0.18216455505073 0.00103759042682136 0.0505873944371101 NA NA 0.0308491922361449 0.0358868415830555 NA NA 0.0624645621008686 0.0368699614994029 0.00989991029889375 0.0401060030984562 0.0293586509938976 0.0202047200839474 QERIKAERKRMRNRIAASKCRKRKLERISRLEEKVKTLWAQNSELASTANMLREQVAQLKQKVMNAAAAAAAAAAAAAAAAAACAAAAAAAAAAAAAAAAAAAAAAAAAAAAAAAA CREB3L1 AAAAAAAAAAAAAAAAAACAAAAAAAAAAAAAAAAAAAAAAAAAAAAAAAA False 3 1 1 -1.4650738 -1.4597567 -1.4515024 -1.4580243 -1.4594122 -1.4609827 -1.4596337 -1.4617637 -1.4535398 -1.4654658 -1.4595155 0.0044188 0.017321697 NA 4.2626576 -1.1883669 4.7421126 -0.98536736 4.9327073 0.8847271 4.855469 -1.005964 4.285425 1.1221521 5.410612 -0.84438604 5.396326 -0.8878639 5.5573406 -0.87423927 5.645806 0.79567045 5.0836487 -0.99627775 A29S,K39W NA 4.5427866 0.9585014972 FALSE
caggagcggatcaaggcggagaggaagcgcatgaggaaccgcatcgctgcctccaagtgccgaaaaaggaagctggagagaatctcccggctggaggaaaaagtgaaaaccttgtgggctcagaactcggagctggcgtccacggccaacatgctcagggaacaggtggcacagcttaaacagaaagtcatgaactaaacga 8  False 47 21 91 58 50 41 2 1 7 26 4 9 51.3333333333333 -1.78988652739751 -1.65858823964322 -1.42380128470544 -0.925996102212593 -1.48429787442986 -1.25141827624408 0.443819850048427 0.571416253226332 0.206715769727161 0.175425823640407 0.321677637510513 0.265422165553174 -1.24790089010469 0.10666411967077 -0.0177082875356451 0.0487583233663825 -0.00887699022531657 0.0651776880296172 0.0214686452284772 0.0231538421292663 0.0753482870526126 0.0205403302591399 0.0167968387203836 0.0353132910191091 0.040167384062016 0.0277833458894141 0.0405865461230525 0.0118306147996157 QERIKAERKRMRNRIAASKCRKRKLERISRLEEKVKTLWAQNSELASTANMLREQVAQLKQKVMNAAAAAAAAAAAAAAAAAAACAAAAAAAAAAAAAAAAAAAAAAAAAAAAAAA CREB3L2 AAAAAAAAAAAAAAAAAAACAAAAAAAAAAAAAAAAAAAAAAAAAAAAAAA False 3 1 1 -1.4729044 -1.4730476 -1.469456 -1.4692804 -1.4701688 -1.474582 -1.4712363 -1.4732856 -1.4708929 -1.4756992 -1.4720553 0.002183744 0.008560277 NA 4.469397 -1.4103714 4.5696664 -1.4012223 5.4502277 1.1158556 4.6244054 -1.4830081 4.2687583 -1.4633096 5.223138 -1.1427094 4.8330336 -1.3318439 5.256974 -1.2990365 4.113497 -1.6381353 4.179974 -1.851001 A29S,K39W NA 4.2244825 1.413649329 FALSE
caggagcggatcaaggcggagaggaagcgcatgaggaaccgcatcgctgcctccaagtgccgaaaaaggaagctggagagaatctcccggctggaggaaaaagtgaaaaccttgtgggctcagaactcggagctggcgtccacggccaacatgctcagggaacaggtggcacagcttaaacagaaagtcatgaactaagtta 8  False 8 5 15 0 19 3 5 1 0 0 2 0 8.33333333333333 -1.01547514677604 -1.26541754384311 NA NA -1.4043006213857 NA 0.426348900769176 0.694629330974107 NA NA 0.473169225744867 NA -1.20273653763855 0.288191038699593 0.0673690259527629 0.0468389540673698 0.0359694011899747 0.0792317921914612 NA NA NA NA 0.02557881778284 0.0519438115105807 NA NA 0.0455959350192463 0.0319646116996018 QERIKAERKRMRNRIAASKCRKRKLERISRLEEKVKTLWAQNSELASTANMLREQVAQLKQKVMNAAAAAAAAAAAAAAAAAAAACAAAAAAAAAAAAAAAAAAAAAAAAAAAAAA CREB3L3 AAAAAAAAAAAAAAAAAAAACAAAAAAAAAAAAAAAAAAAAAAAAAAAAAA False 3 1 1 -1.4680166 -1.4704517 -1.4672432 -1.4641536 -1.4697092 -1.467459 -1.4708973 -1.4667975 -1.4671222 -1.4657719 -1.4677622 0.0020976795 0.008222904 NA 5.3401814 -1.0068929 5.009074 -1.1500343 4.9806795 1.1319951 5.330097 -1.0355874 3.9982817 1.5303228 5.708587 -0.8785528 4.8008165 -1.3169011 6.218212 -0.85752815 4.513386 1.2631042 6.0152297 -0.8467062 A29S,K39W NA 4.7170305 1.1017625135 FALSE
caggagcggatcaaggcggagaggaagcgcatgaggaaccgcatcgctgcctccaagtgccgaaaaaggaagctggagagaatctcccggctggaggaaaaagtgaaaaccttgtgggctcagaactcggagctggcgtccacggccaacatgctcagggaacaggtggcacagcttaaacagaaagtcatgaactaactta 8  False 48 22 19 18 16 27 3 69 1 3 1 6 25 -1.67909637112448 -0.511313452287719 -1.53107592429256 -1.19640046308103 -1.55625660894414 -1.24775516165713 0.371022934457475 0.22781266126976 0.523143982107088 0.384598648864258 0.619345150748559 0.323985845764964 -1.0528876394609 0.142739221927491 -0.00553681240945902 0.0407608091721174 0.121985087554757 0.0259850896462969 0.00945301588025488 0.0585963673142627 0.0436870711581127 0.045032043179025 0.00889731622657475 0.0679907864249439 0.0405508244555102 0.0339135610524549 0.0622163749381101 0.0158318725793953 QERIKAERKRMRNRIAASKCRKRKLERISRLEEKVKTLWAQNSELASTANMLREQVAQLKQKVMNAAAAAAAAAAAAAAAAAAAAACAAAAAAAAAAAAAAAAAAAAAAAAAAAAA CREB3L4 AAAAAAAAAAAAAAAAAAAAACAAAAAAAAAAAAAAAAAAAAAAAAAAAAA False 3 1 1 -1.4608299 -1.4652534 -1.4646093 -1.4634972 -1.464936 -1.4716063 -1.4670353 -1.4731911 -1.4612305 -1.4659237 -1.4658111 0.003989295 0.015638037 NA 5.3747435 -0.88155377 5.1315126 -0.9921008 4.795358 -1.1014967 5.0879517 -1.0670782 4.6399784 -1.1439098 5.6038275 -0.9741724 5.0104895 -1.101111 4.6562653 -1.4560816 5.3639846 -0.93224 5.4258404 -0.9413313 A29S,K39W NA 4.6345716 1.0591075815 FALSE
caggagcggatcaaggcggagaggaagcgcatgaggaaccgcatcgctgcctccaagtgccgaaaaaggaagctggagagaatctcccggctggaggaaaaagtgaaaaccttgtgggctcagaactcggagctggcgtccacggccaacatgctcagggaacaggtggcacagcttaaacagaaagtcatgaactaacgta 7  False 83 69 66 61 95 55 108 61 11 49 39 46 71.5 -0.804134585019355 -0.858241276103605 -1.20523492123017 -0.766583454413762 -1.00758134912488 -0.852074418599175 0.123999708887283 0.143972867088205 0.181031886566615 0.159157918660937 0.156292440138388 0.182772512970574 -0.89514837699962 0.0627279020521093 0.0905870308469579 0.013622684750589 0.0824133159402919 0.0164220365851017 0.0459498499346001 0.0202770389867161 0.0940136600594048 0.0186355471777871 0.0691300674831795 0.0171575508493754 0.0819691247065382 0.0191319060951659 0.0797119719459417 0.00695744406513761 QERIKAERKRMRNRIAASKCRKRKLERISRLEEKVKTLWAQNSELASTANMLREQVAQLKQKVMNAAAAAAAAAAAAAAAAAAAAAACAAAAAAAAAAAAAAAAAAAAAAAAAAAA CREB5 AAAAAAAAAAAAAAAAAAAAAACAAAAAAAAAAAAAAAAAAAAAAAAAAAA False 3 1 1 -1.060343 -1.0620353 -1.0494113 -1.044976 -1.0412127 -1.0927703 -1.152275 -1.1549239 -1.0674592 -1.0834819 -1.0808889 0.0415502 0.16287678 NA 1.1930889 -0.98478824 1.2235211 -0.95613354 1.1876237 -0.9569807 1.2506499 0.90230715 1.107204 1.0044166 1.3431877 -0.9460633 1.472131 1.0117706 1.5863178 0.93872803 1.2346349 0.9737135 1.3792195 -0.8997804 A29S,K39W NA 0.82333374 0.957468196115 FALSE
caggagcggatcaaggcggagaggaagcgcatgaggaaccgcatcgctgcctccaagtgccgaaaaaggaagctggagagaatctcccggctggaggaaaaagtgaaaaccttgtgggctcagaactcggagctggcgtccacggccaacatgctcagggaacaggtggcacagcttaaacagaaagtcatgaactaattca 7  False 6 22 0 65 23 10 0 3 0 0 2 1 21 NA -1.3703460882264 NA NA -1.45999246583041 -1.48614172377309 NA 0.374204093142368 NA NA 0.458785381617255 0.676020392029483 -1.41858907141397 0.266496030745191 NA NA 0.0240008933069714 0.0426829959850277 NA NA NA NA 0.0194650502064333 0.0503647745666922 0.0155974589487048 0.0707631494939699 0.0216547241556468 0.0295583172214272 QERIKAERKRMRNRIAASKCRKRKLERISRLEEKVKTLWAQNSELASTANMLREQVAQLKQKVMNAAAAAAAAAAAAAAAAAAAAAAACAAAAAAAAAAAAAAAAAAAAAAAAAAA CREBL2 AAAAAAAAAAAAAAAAAAAAAAACAAAAAAAAAAAAAAAAAAAAAAAAAAA False 3 1 1 -1.4739647 -1.4734504 -1.472503 -1.4681695 -1.4699061 -1.4726235 -1.4732531 -1.4711423 -1.4728403 -1.475005 -1.4722859 0.002024532 0.007936166 NA 4.6287065 -1.4483044 4.7487864 -1.3800317 4.5024686 -1.6737366 5.5695243 -1.1460648 4.983739 1.238321 5.798611 -0.9667789 4.495121 -1.716472 5.61447 -1.0806121 3.7490153 2.5395837 4.8638434 -1.4578056 A29S,K39W NA 4.4210043 1.4647710606 FALSE
caggagcggatcaaggcggagaggaagcgcatgaggaaccgcatcgctgcctccaagtgccgaaaaaggaagctggagagaatctcccggctggaggaaaaagtgaaaaccttgtgggctcagaactcggagctggcgtccacggccaacatgctcagggaacaggtggcacagcttaaacagaaagtcatgaactaaagta 7  False 17 0 13 6 18 37 4 0 1 0 2 4 15.1666666666667 -1.29702902509893 NA -1.42380128470544 NA -1.3885402406311 -1.46286707791024 0.376132832204483 NA 0.536982101209176 NA 0.477672793508172 0.344742442926683 -1.39286244064042 0.207020354854649 0.0364373426519177 0.0413221857006584 NA NA 0.0214686452284772 0.0601463488443541 NA NA 0.0273089688634888 0.0524382064591406 0.0180337571196333 0.0360862798125079 0.0245081847168298 0.0229615927223207 QERIKAERKRMRNRIAASKCRKRKLERISRLEEKVKTLWAQNSELASTANMLREQVAQLKQKVMNAAAAAAAAAAAAAAAAAAAAAAAACAAAAAAAAAAAAAAAAAAAAAAAAAA CREBRF AAAAAAAAAAAAAAAAAAAAAAAACAAAAAAAAAAAAAAAAAAAAAAAAAA False 3 1 1 -1.4663315 -1.4652225 -1.4712465 -1.4693937 -1.471991 -1.4771113 -1.4710686 -1.4707721 -1.4692682 -1.4752908 -1.4707695 0.0036068126 0.014138705 NA 5.227313 -0.9923183 5.340484 -0.9527363 4.3733006 1.5276351 4.4115458 -1.5690782 3.7365255 1.8795495 4.3400083 -1.5659552 4.7704153 -1.3370934 5.5958576 -1.0684423 4.801865 1.2827213 4.3435483 -1.6826745 A29S,K39W NA 4.2196627 1.38582041304 FALSE
caggagcggatcaaggcggagaggaagcgcatgaggaaccgcatcgctgcctccaagtgccgaaaaaggaagctggagagaatctcccggctggaggaaaaagtgaaaaccttgtgggctcagaactcggagctggcgtccacggccaacatgctcagggaacaggtggcacagcttaaacagaaagtcatgaactaagtaa 7  False 5 13 0 13 9 9 0 0 0 3 0 2 8.16666666666667 NA NA NA -1.10746324829306 NA -1.24775516165713 NA NA NA 0.415428829185594 NA 0.556517481786271 -1.15766456467812 0.332904790598207 NA NA NA NA NA NA 0.0541005879720208 0.0486418998843135 NA NA 0.0405508244555102 0.0582540559781398 0.0505950776737715 0.0369240223860713 QERIKAERKRMRNRIAASKCRKRKLERISRLEEKVKTLWAQNSELASTANMLREQVAQLKQKVMNAAAAAAAAAAAAAAAAAAAAAAAAACAAAAAAAAAAAAAAAAAAAAAAAAA CREBZF AAAAAAAAAAAAAAAAAAAAAAAAACAAAAAAAAAAAAAAAAAAAAAAAAA False 3 1 1 -1.4735057 -1.4736375 -1.4723847 -1.4671384 -1.4700463 -1.4731498 -1.4685732 -1.4742461 -1.466616 -1.4713387 -1.4710636 0.0028149488 0.0110345995 NA 4.9411726 -1.3176403 4.642606 -1.4284581 4.1303735 1.7955427 5.049332 -1.2044998 4.8279314 1.2864325 5.45208 -1.0438776 5.8956633 -0.9780389 4.9482384 -1.5246779 5.576522 1.0073605 6.4857507 -0.89915645 A29S,K39W NA 4.720543 1.24856848236 FALSE
caggagcggatcaaggcggagaggaagcgcatgaggaaccgcatcgctgcctccaagtgccgaaaaaggaagctggagagaatctcccggctggaggaaaaagtgaaaaccttgtgggctcagaactcggagctggcgtccacggccaacatgctcagggaacaggtggcacagcttaaacagaaagtcatgaactaaccta 8  False 0 0 0 3 5 17 0 0 0 0 0 1 4.16666666666667 NA NA NA NA NA -1.64455553134373 NA NA NA NA NA 0.634947738569253 -1.64455553134373 0.634947738569253 NA NA NA NA NA NA NA NA NA NA -0.000984673896988031 0.0664638260546355 -0.00340826941063627 0.0704250139230131 QERIKAERKRMRNRIAASKCRKRKLERISRLEEKVKTLWAQNSELASTANMLREQVAQLKQKVMNAAAAAAAAAAAAAAAAAAAAAAAAAACAAAAAAAAAAAAAAAAAAAAAAAA CREM AAAAAAAAAAAAAAAAAAAAAAAAAACAAAAAAAAAAAAAAAAAAAAAAAA False 3 1 1 -1.4687315 -1.4683169 -1.4681722 -1.4655683 -1.4665515 -1.4724005 -1.4696294 -1.4676777 -1.4656161 -1.4674139 -1.4680078 0.0020228107 0.007929418 NA 4.6432266 -1.1780021 4.8928213 -1.1099248 4.5089755 1.2865969 4.743251 -1.2118132 4.39911 1.2539877 4.8692546 -1.1443018 4.780237 -1.2513667 5.1524296 -1.056577 5.010147 1.0919468 5.6539683 -0.930462 A29S,K39W NA 4.3909183 1.15149790698 FALSE
caggagcggatcaaggcggagaggaagcgcatgaggaaccgcatcgctgcctccaagtgccgaaaaaggaagctggagagaatctcccggctggaggaaaaagtgaaaaccttgtgggctcagaactcggagctggcgtccacggccaacatgctcagggaacaggtggcacagcttaaacagaaagtcatgaactaatcga 7  False 7 12 3 15 21 4 0 3 0 1 2 0 10.3333333333333 NA -1.20428281359729 NA -1.44682067238464 -1.43347455296637 NA NA 0.422853952421335 NA 0.570607803761589 0.465347433300131 NA -1.34005387785925 0.274391066796058 NA NA 0.0429426371685437 0.0482321649714992 NA NA 0.0143657677381396 0.0668115588371441 0.0223761471090166 0.0510851468081485 NA NA 0.0303654286177194 0.0304339924778788 QERIKAERKRMRNRIAASKCRKRKLERISRLEEKVKTLWAQNSELASTANMLREQVAQLKQKVMNAAAAAAAAAAAAAAAAAAAAAAAAAAACAAAAAAAAAAAAAAAAAAAAAAA DBP AAAAAAAAAAAAAAAAAAAAAAAAAAACAAAAAAAAAAAAAAAAAAAAAAA False 3 1 1 -1.4621812 -1.464064 -1.4665067 -1.4628009 -1.4602693 -1.4676422 -1.4650178 -1.4669597 -1.466101 -1.4666983 -1.4648241 0.002424789 0.009505172 NA 5.975221 -0.80857515 5.969141 -0.8350836 5.5917215 -0.98811436 5.918133 -0.9025351 5.659272 0.8608805 6.4618974 -0.7786104 6.0779314 -0.86585385 6.40771 -0.8352382 5.2005143 1.0651499 5.738844 -0.9033687 A29S,K39W NA 5.4256144 0.8843409684 FALSE
caggagcggatcaaggcggagaggaagcgcatgaggaaccgcatcgctgcctccaagtgccgaaaaaggaagctggagagaatctcccggctggaggaaaaagtgaaaaccttgtgggctcagaactcggagctggcgtccacggccaacatgctcagggaacaggtggcacagcttaaacagaaagtcatgaactaaaata 8  False 9 11 31 0 30 8 31 14 22 0 22 2 14.8333333333333 -0.523573103202716 -0.758407911493136 -0.795682016951599 NA -0.838466915602238 -1.21259220320513 0.332107820941251 0.337887909887725 0.179415574118419 NA 0.252158776193246 0.572602559522133 -0.783133648406928 0.121564653174412 0.121409688853522 0.0364855707201724 0.093800650229068 0.0385406481794955 0.0918230956079442 0.020095998888486 NA NA 0.0876951976325253 0.0276816141639422 0.0442315443197721 0.0599377785016984 0.0921360477265699 0.0134833024394188 QERIKAERKRMRNRIAASKCRKRKLERISRLEEKVKTLWAQNSELASTANMLREQVAQLKQKVMNAAAAAAAAAAAAAAAAAAAAAAAAAAAACAAAAAAAAAAAAAAAAAAAAAA DDIT3 AAAAAAAAAAAAAAAAAAAAAAAAAAAACAAAAAAAAAAAAAAAAAAAAAA False 3 1 1 -0.678175 -0.69216883 -0.70616895 -0.6765975 -0.67611843 -0.709006 -0.8113899 -0.8554078 -0.68846065 -0.70075476 -0.7194248 0.062088314 0.2433862 NA 0.18326034 1.0321794 0.20178552 1.0232692 0.22510567 -1.0780103 0.18005666 0.9854592 0.15936542 1.0953186 0.2625299 0.96784955 0.4589132 -1.0765232 0.57474625 1.0298731 0.20494767 1.0369854 0.24454904 0.9418044 A29S,K39W NA -0.20489812 1.026727244 FALSE
caggagcggatcaaggcggagaggaagcgcatgaggaaccgcatcgctgcctccaagtgccgaaaaaggaagctggagagaatctcccggctggaggaaaaagtgaaaaccttgtgggctcagaactcggagctggcgtccacggccaacatgctcagggaacaggtggcacagcttaaacagaaagtcatgaactaatgaa 5  False 17 46 56 35 51 30 2 6 5 1 6 4 39.1666666666667 -1.49679891938707 -1.38252455584383 -1.38167170559266 -1.67838528409546 -1.37187878949153 -1.40025709102752 0.479448083191305 0.263975518811748 0.246169005137133 0.530677971654429 0.280525156660035 0.356502278050726 -1.4084453832376 0.129827084720913 0.0144904984458591 0.0526724631065581 0.0226117757266328 0.0301099485977582 0.0261874996489087 0.0275729243568921 -0.012747763794251 0.0621362383988358 0.0291380381063672 0.0307956330815605 0.024587523712823 0.0373172529913034 0.0227798079029504 0.0143997272431537 QERIKAERKRMRNRIAASKCRKRKLERISRLEEKVKTLWAQNSELASTANMLREQVAQLKQKVMNAAAAAAAAAAAAAAAAAAAAAAAAAAAAAAAAAAAAAAAAAAAAAAAAAAA FOS AAAAAAAAAAAAAAAAAAAAAAAAAAAAAAAAAAAAAAAAAAAAAAAAAAA False 2 1 1 -0.75296974 -0.77364486 -0.7520604 -0.7524789 -0.73254365 -0.794377 -0.9087261 -0.91378057 -0.78841364 -0.81035095 -0.7979346 0.06412747 0.25137967 5 0.36760414 -0.9855633 0.4054197 -0.9802675 0.3566836 0.9818175 0.3831247 -0.9259659 0.30470395 1.0031701 0.49027503 -0.9261728 0.70799994 -1.0434102 0.76038504 -0.97534174 0.4440632 1.0063037 0.5239817 -0.9332268 A29S,K39W NA 0 0.976123954 FALSE
caggagcggatcaaggcggagaggaagcgcatgaggaaccgcatcgctgcctccaagtgccgaaaaaggaagctggagagaatctcccggctggaggaaaaagtgaaaaccttgtgggctcagaactcggagctggcgtccacggccaacatgctcagggaacaggtggcacagcttaaacagaaagtcatgaactaataga 7  False 27 33 48 66 13 25 30 1 2 23 4 3 35.3333333333333 -0.849651152062942 -1.78241878931592 -1.59711448642794 -0.99481632030232 -1.09163124393443 -1.43171142920034 0.213963581725037 0.555688775118159 0.366641990034533 0.172053376755071 0.432250730084128 0.403462350210514 -1.08559469890481 0.11337511755763 0.0855865526254527 0.0235061714910688 -0.0230015253422871 0.0633837582002865 0.00205616152248314 0.0410668753836453 0.0672902373382977 0.0201454558252127 0.0599031954553154 0.0474518401179949 0.0212950075985159 0.0422328482095402 0.0585886824891094 0.0125749628631026 QERIKAERKRMRNRIAASKCRKRKLERISRLEEKVKTLWAQNSELASTANMLREQVAQLKQKVMNAAAAAAAAAAAAAAAAAAAAAAAAAAAAAACAAAAAAAAAAAAAAAAAAAA FOSL1 AAAAAAAAAAAAAAAAAAAAAAAAAAAAAACAAAAAAAAAAAAAAAAAAAA False 3 1 1 -1.1292937 -1.1300524 -1.1341902 -1.1180041 -1.1107689 -1.146359 -1.2136515 -1.2193434 -1.1390672 -1.145773 -1.1486504 0.03746389 0.14685844 NA 1.4765729 -0.9523479 1.5236489 -0.91827285 1.4863805 0.95654726 1.5763972 -0.8693351 1.3829834 0.9682404 1.6084515 -0.9066266 1.7406571 -1.0014759 1.8731604 -0.93856907 1.5320228 0.9452793 1.674264 -0.87105757 A29S,K39W NA 1.1130297 0.9327751907 FALSE
caggagcggatcaaggcggagaggaagcgcatgaggaaccgcatcgctgcctccaagtgccgaaaaaggaagctggagagaatctcccggctggaggaaaaagtgaaaaccttgtgggctcagaactcggagctggcgtccacggccaacatgctcagggaacaggtggcacagcttaaacagaaagtcatgaactaagaga 8  False 1 0 10 10 0 18 0 0 0 2 0 3 6.5 NA NA NA -1.14657238905968 NA -1.3336397944027 NA NA NA 0.490338801452274 NA 0.427929070888465 -1.25276159937972 0.322413282445364 NA NA NA NA NA NA 0.0495213609755193 0.0574129892150076 NA NA 0.031560759691392 0.0447939280724765 0.0400474221958755 0.0357603603035789 QERIKAERKRMRNRIAASKCRKRKLERISRLEEKVKTLWAQNSELASTANMLREQVAQLKQKVMNAAAAAAAAAAAAAAAAAAAAAAAAAAAAAAACAAAAAAAAAAAAAAAAAAA FOSL2 AAAAAAAAAAAAAAAAAAAAAAAAAAAAAAACAAAAAAAAAAAAAAAAAAA False 3 1 1 -0.4772333 -0.48497748 -0.48460776 -0.47791857 -0.46093452 -0.5021588 -0.62839043 -0.6359905 -0.5068032 -0.5041517 -0.51631665 0.0626968 0.24577145 NA -0.30710542 0.87647843 -0.3015777 0.89594245 -0.305314 -0.87749445 -0.34229755 0.82012665 -0.3473044 0.9252207 -0.26153857 0.8314263 0.06898612 0.9514792 0.078954935 0.8970004 -0.22758228 -0.89219344 -0.2730264 0.8071201 A29S,K39W NA -0.69620466 0.877448208 FALSE
caggagcggatcaaggcggagaggaagcgcatgaggaaccgcatcgctgcctccaagtgccgaaaaaggaagctggagagaatctcccggctggaggaaaaagtgaaaaccttgtgggctcagaactcggagctggcgtccacggccaacatgctcagggaacaggtggcacagcttaaacagaaagtcatgaactaattga 7  False 8 12 0 21 16 26 1 0 0 0 0 0 13.8333333333333 -1.47932647683635 NA NA NA NA NA 0.681642111104331 NA NA NA NA NA -1.47932647683635 0.681642111104331 0.0164100317965995 0.0748856241327243 NA NA NA NA NA NA NA NA NA NA 0.0149180553517596 0.0756041044782754 QERIKAERKRMRNRIAASKCRKRKLERISRLEEKVKTLWAQNSELASTANMLREQVAQLKQKVMNAAAAAAAAAAAAAAAAAAAAAAAAAAAAAAAACAAAAAAAAAAAAAAAAAA HLF AAAAAAAAAAAAAAAAAAAAAAAAAAAAAAAACAAAAAAAAAAAAAAAAAA False 3 1 1 -1.4628313 -1.4598765 -1.4592985 -1.455915 -1.4497544 -1.4607921 -1.4635793 -1.453507 -1.4598199 -1.463289 -1.4588664 0.0045188433 0.017713865 NA 4.636997 -1.052305 5.0133953 -0.93354434 5.169097 0.93011624 5.191374 -0.91185147 5.081006 -0.8428558 5.3160143 -0.8574208 5.0501328 -1.0125914 6.3700695 -0.6865939 4.896778 0.9978466 5.253019 -0.92953765 A29S,K39W NA 4.723365 0.91546634026 FALSE
caggagcggatcaaggcggagaggaagcgcatgaggaaccgcatcgctgcctccaagtgccgaaaaaggaagctggagagaatctcccggctggaggaaaaagtgaaaaccttgtgggctcagaactcggagctggcgtccacggccaacatgctcagggaacaggtggcacagcttaaacagaaagtcatgaactaaataa 7  False 10 1 0 0 27 0 587 52 1 0 666 2 6.33333333333333 0.293688988207323 0.2580446825707 NA NA 0.186318807644392 NA 0.29959622168222 1.01507764745591 NA NA 0.237149857500517 NA 0.228664885491444 0.182902131218784 0.211194607945601 0.0329138263070798 0.20974070215921 0.115783220827486 NA NA NA NA 0.200194645083403 0.0260339574670692 NA NA 0.204359340304381 0.0202865280954564 QERIKAERKRMRNRIAASKCRKRKLERISRLEEKVKTLWAQNSELASTANMLREQVAQLKQKVMNAAAAAAAAAAAAAAAAAAAAAAAAAAAAAAAAACAAAAAAAAAAAAAAAAA JDP2 AAAAAAAAAAAAAAAAAAAAAAAAAAAAAAAAACAAAAAAAAAAAAAAAAA False 3 1 1 0.17263234 0.16083384 0.17879033 0.17626059 0.17953277 0.15503573 0.119280815 0.121866584 0.16591954 0.15212727 0.15822798 0.022014534 0.086296976 NA -2.5351057 1.056268 -2.631826 1.0241175 -2.4027147 1.1973797 -2.4374824 1.1665679 -2.2151783 1.2949703 -2.4542222 1.0351794 -2.0403912 1.140936 -1.9936938 1.210674 -2.1674573 1.2221905 -2.367188 1.0887735 A29S,K39W NA -2.79895 1.143705674 FALSE
caggagcggatcaaggcggagaggaagcgcatgaggaaccgcatcgctgcctccaagtgccgaaaaaggaagctggagagaatctcccggctggaggaaaaagtgaaaaccttgtgggctcagaactcggagctggcgtccacggccaacatgctcagggaacaggtggcacagcttaaacagaaagtcatgaactaataaa 6  False 19 16 18 0 29 12 12 8 1 0 7 1 15.6666666666667 -1.01245724448022 -1.01438099633834 -1.51579212904886 NA -1.16238627665256 -1.54057201834584 0.277707600555032 0.316058920236098 0.524828998364821 NA 0.305879464154543 0.659703865438591 -1.13021717375863 0.158923398752697 0.0677005745664885 0.0305091288451541 0.064603486561042 0.0360507591196686 0.011164924858828 0.0587851027961676 NA NA 0.0521358135484508 0.0335789911230789 0.00989991029889375 0.0690551998167309 0.0536393957652274 0.0176269350845645 QERIKAERKRMRNRIAASKCRKRKLERISRLEEKVKTLWAQNSELASTANMLREQVAQLKQKVMNAAAAAAAAAAAAAAAAAAAAAAAAAAAAAAAAAACAAAAAAAAAAAAAAAA JUN AAAAAAAAAAAAAAAAAAAAAAAAAAAAAAAAAACAAAAAAAAAAAAAAAA False 3 1 1 -1.0461962 -1.018343 -1.0321141 -1.0481635 -1.0347214 -1.0535985 -1.1588045 -1.1210406 -1.0539393 -1.071137 -1.0638058 0.043496836 0.1705076 NA 1.0986991 1.0293243 1.0907114 0.9500027 1.1032965 0.9819408 1.1894653 0.9570651 1.0253222 1.065266 1.2201978 -0.9386105 1.4100356 -1.0741053 1.4600413 -0.93448806 1.1619339 0.9977446 1.279691 -0.93846214 A29S,K39W NA 0.7295153 0.986700946827 FALSE
caggagcggatcaaggcggagaggaagcgcatgaggaaccgcatcgctgcctccaagtgccgaaaaaggaagctggagagaatctcccggctggaggaaaaagtgaaaaccttgtgggctcagaactcggagctggcgtccacggccaacatgctcagggaacaggtggcacagcttaaacagaaagtcatgaactaacaga 8  False 19 2 12 17 21 21 0 1 0 1 3 0 15.3333333333333 NA -1.01438099633834 NA -1.4810274796406 -1.31528308064069 NA NA 0.888606696204778 NA 0.562618665691244 0.410039739505301 NA -1.32902435929737 0.310485997550899 NA NA 0.064603486561042 0.101357512495052 NA NA 0.0103605471636114 0.0658761233861632 0.0353510305684779 0.0450135507168326 NA NA 0.0315887639429769 0.0344374495288289 QERIKAERKRMRNRIAASKCRKRKLERISRLEEKVKTLWAQNSELASTANMLREQVAQLKQKVMNAAAAAAAAAAAAAAAAAAAAAAAAAAAAAAAAAAACAAAAAAAAAAAAAAA JUNB AAAAAAAAAAAAAAAAAAAAAAAAAAAAAAAAAAACAAAAAAAAAAAAAAA False 3 1 1 -1.4451228 -1.4485017 -1.4373744 -1.4390838 -1.4379799 -1.4478232 -1.4516109 -1.4576701 -1.4418656 -1.4465802 -1.4453613 0.0064801616 0.025402233 NA 2.9394813 -1.368438 3.0473719 -1.3579446 3.0297203 1.2735872 3.1493988 -1.2632291 2.9135425 1.3295318 3.3041282 -1.215026 3.2345095 -1.3429183 3.4370708 -1.3353021 3.0531926 1.3149853 3.306263 -1.2262182 A29S,K39W NA 2.667044 1.302718083 FALSE
caggagcggatcaaggcggagaggaagcgcatgaggaaccgcatcgctgcctccaagtgccgaaaaaggaagctggagagaatctcccggctggaggaaaaagtgaaaaccttgtgggctcagaactcggagctggcgtccacggccaacatgctcagggaacaggtggcacagcttaaacagaaagtcatgaactaaatga 8  False 15 37 4 13 46 3 6 1 3 0 2 1 19.6666666666667 -1.1440982297441 -1.81376384013808 -0.780060288191664 NA -1.66204212231262 -1.12670757045955 0.344793171151553 0.552662961406775 0.482502242071491 NA 0.422666461995401 0.872997649224096 -1.29722729609148 0.2090111110275 0.0532384144646705 0.0378791911440949 -0.0265768488165916 0.0630386235615659 0.0935728558800858 0.0540441629329283 NA NA -0.00271565957148512 0.046399693469438 0.0532216090838903 0.0913819522137058 0.0351155244666564 0.0231823967707079 QERIKAERKRMRNRIAASKCRKRKLERISRLEEKVKTLWAQNSELASTANMLREQVAQLKQKVMNAAAAAAAAAAAAAAAAAAAAAAAAAAAAAAAAAAAACAAAAAAAAAAAAAA JUND AAAAAAAAAAAAAAAAAAAAAAAAAAAAAAAAAAAACAAAAAAAAAAAAAA False 3 1 1 -1.3439175 -1.3450046 -1.343419 -1.349342 -1.338849 -1.3534772 -1.3744752 -1.383895 -1.3446039 -1.3506601 -1.3527644 0.01469384 0.057599854 NA 2.152502 1.166961 2.2481012 -1.1179429 2.1913424 -1.1497931 2.324154 1.1139513 2.0682082 1.2002418 2.357501 -1.0891576 2.4204078 1.1598262 2.598291 -1.1137667 2.233358 1.1369699 2.4474049 -1.0457929 A29S,K39W NA 1.829703 1.129440319 FALSE
caggagcggatcaaggcggagaggaagcgcatgaggaaccgcatcgctgcctccaagtgccgaaaaaggaagctggagagaatctcccggctggaggaaaaagtgaaaaccttgtgggctcagaactcggagctggcgtccacggccaacatgctcagggaacaggtggcacagcttaaacagaaagtcatgaactaaggaa 6  False 22 17 29 10 6 28 3 4 4 0 0 5 18.6666666666667 -1.45424918579256 -1.22089216609336 -1.25873010566963 NA NA -1.31304265611313 0.399034281680259 0.361497741647792 0.287479921704922 NA NA 0.33767619427945 -1.29937922898556 0.169509759244516 0.0191650385087431 0.0438381531117079 0.0410481177367802 0.0412336661680473 0.0399579555724899 0.0322000819350892 NA NA NA NA 0.0337167869253592 0.0353466127621034 0.0348768435566839 0.0188011176821912 QERIKAERKRMRNRIAASKCRKRKLERISRLEEKVKTLWAQNSELASTANMLREQVAQLKQKVMNAAAAAAAAAAAAAAAAAAAAAAAAAAAAAAAAAAAAACAAAAAAAAAAAAA MAF AAAAAAAAAAAAAAAAAAAAAAAAAAAAAAAAAAAAACAAAAAAAAAAAAA False 3 1 1 -1.4393723 -1.4305377 -1.4463357 -1.4428885 -1.4481957 -1.4584278 -1.4558539 -1.4554064 -1.4441772 -1.4524707 -1.4473665 0.008590511 0.033674803 NA 5.0972624 -0.7551122 5.827375 -0.62189204 5.2157145 0.7955859 5.170249 -0.79437155 4.353733 0.96886873 4.931528 -0.8993408 4.8467407 -0.9399967 5.4595056 -0.8181215 4.687219 0.8733263 5.0567484 -0.8458315 A29S,K39W NA 4.5901833 0.8312447145 FALSE
caggagcggatcaaggcggagaggaagcgcatgaggaaccgcatcgctgcctccaagtgccgaaaaaggaagctggagagaatctcccggctggaggaaaaagtgaaaaccttgtgggctcagaactcggagctggcgtccacggccaacatgctcagggaacaggtggcacagcttaaacagaaagtcatgaactaaggga 7  False 54 16 16 0 23 47 5 0 0 0 1 1 26 -1.56581873185895 NA NA NA -1.66204212231262 -1.94815117948628 0.297466424093832 NA NA NA 0.596431859898532 0.59502932825302 -1.6455478835373 0.242988564209782 0.00690793913756335 0.0326798454260799 NA NA NA NA NA NA -0.00271565957148512 0.0654753995480242 -0.0327638694486705 0.0622853242371253 -0.00351833581894564 0.0269509945120316 QERIKAERKRMRNRIAASKCRKRKLERISRLEEKVKTLWAQNSELASTANMLREQVAQLKQKVMNAAAAAAAAAAAAAAAAAAAAAAAAAAAAAAAAAAAAAACAAAAAAAAAAAA MAFA AAAAAAAAAAAAAAAAAAAAAAAAAAAAAAAAAAAAAACAAAAAAAAAAAA False 3 1 1 -1.4493504 -1.4546708 -1.4575441 -1.4594656 -1.4467977 -1.451607 -1.4559479 -1.4524059 -1.4554912 -1.4599645 -1.4543245 0.004284121 0.016793756 NA 5.3670316 -0.77725476 5.2718253 -0.8339526 4.867478 0.96350724 4.931819 -1.0142202 5.5122538 0.7553548 6.3157997 -0.6564199 5.3323765 -0.8553705 6.4378138 -0.6715672 5.2255898 0.88012344 5.592846 -0.8324824 A29S,K39W NA 5.0110598 0.8240253213 FALSE
caggagcggatcaaggcggagaggaagcgcatgaggaaccgcatcgctgcctccaagtgccgaaaaaggaagctggagagaatctcccggctggaggaaaaagtgaaaaccttgtgggctcagaactcggagctggcgtccacggccaacatgctcagggaacaggtggcacagcttaaacagaaagtcatgaactaacgaa 6  False 2 8 16 7 6 11 1 0 1 0 0 0 8.33333333333333 -1.07978668826007 NA -1.48249706120814 NA NA NA 0.890600269118596 NA 0.528809393695216 NA NA NA -1.37752613029164 0.454695795375424 0.0603037202087167 0.0978418966775226 NA NA 0.0148942423921967 0.0592309393436824 NA NA NA NA NA NA 0.026209206398196 0.0504324305370483 QERIKAERKRMRNRIAASKCRKRKLERISRLEEKVKTLWAQNSELASTANMLREQVAQLKQKVMNAAAAAAAAAAAAAAAAAAAAAAAAAAAAAAAAAAAAAAACAAAAAAAAAAA MAFB AAAAAAAAAAAAAAAAAAAAAAAAAAAAAAAAAAAAAAACAAAAAAAAAAA False 3 1 1 -1.4539196 -1.4580684 -1.462235 -1.4503233 -1.4562976 -1.4561734 -1.4633712 -1.4706483 -1.4539161 -1.4570868 -1.4582039 0.005827896 0.022845352 NA 6.008682 -0.7258363 5.639893 -0.81074095 4.748305 1.0619419 5.765935 -0.7660837 5.369239 0.85821474 6.754325 -0.6411042 5.2735233 -0.9659357 4.7457695 -1.2539537 5.7057986 0.7907691 6.576214 -0.6832974 A29S,K39W NA 5.1843443 0.855787781 FALSE
caggagcggatcaaggcggagaggaagcgcatgaggaaccgcatcgctgcctccaagtgccgaaaaaggaagctggagagaatctcccggctggaggaaaaagtgaaaaccttgtgggctcagaactcggagctggcgtccacggccaacatgctcagggaacaggtggcacagcttaaacagaaagtcatgaactaaggta 7  False 11 8 6 27 23 0 0 4 0 2 2 0 12.5 NA -1.01438099633834 NA -1.41802587891401 -1.45999246583041 NA NA 0.445450222793078 NA 0.409576161644326 0.458785381617255 NA -1.301540388323 0.251962099256871 NA NA 0.064603486561042 0.0508095726889149 NA NA 0.01773730423919 0.0479566203644578 0.0194650502064333 0.0503647745666922 NA NA 0.0346371392988626 0.0279462911203068 QERIKAERKRMRNRIAASKCRKRKLERISRLEEKVKTLWAQNSELASTANMLREQVAQLKQKVMNAAAAAAAAAAAAAAAAAAAAAAAAAAAAAAAAAAAAAAAACAAAAAAAAAA MAFF AAAAAAAAAAAAAAAAAAAAAAAAAAAAAAAAAAAAAAAACAAAAAAAAAA False 3 1 1 -1.4582316 -1.4563138 -1.4601942 -1.4596972 -1.4546983 -1.4634794 -1.4541736 -1.4639503 -1.4595325 -1.46858 -1.459885 0.004476029 0.017546033 NA 5.7688003 -0.7938768 6.1636705 -0.7264851 5.244739 0.92928314 5.26226 -0.95437634 5.4690895 0.82616395 5.713975 -0.82578766 6.5260944 -0.6844116 5.541508 -0.9091051 5.132469 0.947779 4.939794 -1.0930471 A29S,K39W NA 5.101816 0.8690315817 FALSE
caggagcggatcaaggcggagaggaagcgcatgaggaaccgcatcgctgcctccaagtgccgaaaaaggaagctggagagaatctcccggctggaggaaaaagtgaaaaccttgtgggctcagaactcggagctggcgtccacggccaacatgctcagggaacaggtggcacagcttaaacagaaagtcatgaactaagtga 8  False 0 12 9 0 28 0 0 1 0 0 2 0 8.16666666666667 NA -1.50527007277153 NA NA -1.5173327371229 NA NA 0.602559110169036 NA NA 0.446221511931795 NA -1.51306045159847 0.358598253478973 NA NA 0.00861100314766536 0.0687299485799635 NA NA NA NA 0.0131703207905595 0.0489855317011874 NA NA 0.0111764629371543 0.0397738041416308 QERIKAERKRMRNRIAASKCRKRKLERISRLEEKVKTLWAQNSELASTANMLREQVAQLKQKVMNAAAAAAAAAAAAAAAAAAAAAAAAAAAAAAAAAAAAAAAAACAAAAAAAAA MAFG AAAAAAAAAAAAAAAAAAAAAAAAAAAAAAAAAAAAAAAAACAAAAAAAAA False 3 1 1 -1.457044 -1.4494061 -1.4531412 -1.4600343 -1.4547803 -1.4628148 -1.4610071 -1.4678959 -1.455961 -1.4647402 -1.4586824 0.005656492 0.02217345 NA 5.136774 -0.87891126 6.1168942 -0.6820803 5.724263 0.77611977 5.4554567 -0.926108 5.629629 0.8033875 6.314056 -0.74063814 5.97935 -0.8181889 5.0859075 -1.0762362 5.158292 0.8969408 5.512071 -0.90717435 A29S,K39W NA 5.1368456 0.850578546098 FALSE
caggagcggatcaaggcggagaggaagcgcatgaggaaccgcatcgctgcctccaagtgccgaaaaaggaagctggagagaatctcccggctggaggaaaaagtgaaaaccttgtgggctcagaactcggagctggcgtccacggccaacatgctcagggaacaggtggcacagcttaaacagaaagtcatgaactaactga 8  False 14 0 0 0 0 9 1 0 0 0 0 0 3.83333333333333 -1.6406116842688 NA NA NA NA NA 0.646299234288359 NA NA NA NA NA -1.6406116842688 0.646299234288359 -0.00130886089679327 0.071002833815204 NA NA NA NA NA NA NA NA NA NA -0.00297083894464545 0.0716840612358935 QERIKAERKRMRNRIAASKCRKRKLERISRLEEKVKTLWAQNSELASTANMLREQVAQLKQKVMNAAAAAAAAAAAAAAAAAAAAAAAAAAAAAAAAAAAAAAAAAACAAAAAAAA MAFK AAAAAAAAAAAAAAAAAAAAAAAAAAAAAAAAAAAAAAAAAACAAAAAAAA False 3 1 1 -1.474705 -1.4750596 -1.4706135 -1.4680226 -1.4731741 -1.4787467 -1.4740114 -1.47511 -1.4721272 -1.472888 -1.4734458 0.002885513 0.011311212 NA 4.626682 -1.5398272 4.645473 -1.6351812 5.7451835 1.1185429 6.1074123 1.0371394 3.7160683 2.274884 4.068184 -2.1074128 3.7734196 3.0035887 4.474883 2.3112907 4.8553886 1.5739137 6.0990157 1.0153385 A29S,K39W NA 4.336747 1.761711945 FALSE
caggagcggatcaaggcggagaggaagcgcatgaggaaccgcatcgctgcctccaagtgccgaaaaaggaagctggagagaatctcccggctggaggaaaaagtgaaaaccttgtgggctcagaactcggagctggcgtccacggccaacatgctcagggaacaggtggcacagcttaaacagaaagtcatgaactaagaca 8  False 0 0 9 14 4 27 0 0 1 6 0 4 9 NA NA -1.31985234644997 -0.938281216058427 NA -1.3688027528547 NA NA 0.555874676712353 0.353589943844351 NA 0.363231427456438 -1.17735607053828 0.230546988213645 NA NA NA NA 0.0331117690648865 0.0622624704696813 0.0739098426410201 0.0414012833011479 NA NA 0.02788003982713 0.0380216338220859 0.0484110009535495 0.0255710413134794 QERIKAERKRMRNRIAASKCRKRKLERISRLEEKVKTLWAQNSELASTANMLREQVAQLKQKVMNAAAAAAAAAAAAAAAAAAAAAAAAAAAAAAAAAAAAAAAAAAACAAAAAAA NFE2 AAAAAAAAAAAAAAAAAAAAAAAAAAAAAAAAAAAAAAAAAAACAAAAAAA False 3 1 1 -1.4573895 -1.4586514 -1.4541122 -1.4572041 -1.4596629 -1.4650409 -1.4594603 -1.4637505 -1.4581575 -1.4591042 -1.4592534 0.003155617 0.012370019 NA 6.7704945 -0.6695577 5.8822455 -0.7830355 6.2049875 0.72398317 5.778189 -0.8347189 4.96043 0.9730894 5.7061315 -0.8455619 5.9225025 -0.80694354 6.052635 -0.829398 5.8916273 0.8089843 6.617231 -0.69585305 A29S,K39W NA 5.504224 0.797112533 FALSE
caggagcggatcaaggcggagaggaagcgcatgaggaaccgcatcgctgcctccaagtgccgaaaaaggaagctggagagaatctcccggctggaggaaaaagtgaaaaccttgtgggctcagaactcggagctggcgtccacggccaacatgctcagggaacaggtggcacagcttaaacagaaagtcatgaactaagcta 8  False 4 14 16 13 18 12 0 2 1 1 3 0 12.8333333333333 NA -1.35760098046899 -1.48249706120814 -1.40771153161802 -1.27034876830542 NA NA 0.46117945190044 0.528809393695216 0.580889371215008 0.423976003981896 NA -1.36413166976121 0.243942684179186 NA NA 0.0254546437955618 0.0526037022431892 0.0148942423921967 0.0592309393436824 0.0189449947346411 0.0680154111930422 0.0402838523229502 0.0465434530345378 NA NA 0.0276948484629624 0.0270568204061138 QERIKAERKRMRNRIAASKCRKRKLERISRLEEKVKTLWAQNSELASTANMLREQVAQLKQKVMNAAAAAAAAAAAAAAAAAAAAAAAAAAAAAAAAAAAAAAAAAAAACAAAAAA NFE2L1 AAAAAAAAAAAAAAAAAAAAAAAAAAAAAAAAAAAAAAAAAAAACAAAAAA False 3 1 1 -1.4696938 -1.4721364 -1.4693176 -1.4693316 -1.4673479 -1.4756837 -1.4698865 -1.4709854 -1.4644738 -1.4631361 -1.4691993 0.003607595 0.014141773 NA 5.2628202 -1.0659208 5.0100904 -1.2232285 5.250403 1.1517968 5.0978117 -1.3508756 4.9764566 1.1328844 4.9764504 -1.2559414 5.386963 -1.1216257 5.794857 -1.0403564 5.586584 0.95331275 6.6802907 -0.7291968 A29S,K39W NA 4.927849 1.1025139082 FALSE
caggagcggatcaaggcggagaggaagcgcatgaggaaccgcatcgctgcctccaagtgccgaaaaaggaagctggagagaatctcccggctggaggaaaaagtgaaaaccttgtgggctcagaactcggagctggcgtccacggccaacatgctcagggaacaggtggcacagcttaaacagaaagtcatgaactaatata 7  False 5 14 3 0 0 17 0 2 0 0 0 3 6.5 NA -1.35760098046899 NA NA NA -1.31657571620302 NA 0.46117945190044 NA NA NA 0.432893402151368 -1.33579171762695 0.315628176550461 NA NA 0.0254546437955618 0.0526037022431892 NA NA NA NA NA NA 0.0333469601238904 0.0453135746976912 0.0308381646800265 0.0350077925754154 QERIKAERKRMRNRIAASKCRKRKLERISRLEEKVKTLWAQNSELASTANMLREQVAQLKQKVMNAAAAAAAAAAAAAAAAAAAAAAAAAAAAAAAAAAAAAAAAAAAAACAAAAA NFE2L2 AAAAAAAAAAAAAAAAAAAAAAAAAAAAAAAAAAAAAAAAAAAAACAAAAA False 3 1 1 -1.4523605 -1.4589381 -1.4580855 -1.4582472 -1.4523971 -1.4564813 -1.4612293 -1.4662229 -1.4502903 -1.4548055 -1.4569057 0.004739506 0.018578865 NA 5.9717655 -0.7188084 5.576254 -0.82903224 6.101489 0.77437353 5.391889 -0.9090946 5.629408 0.7819358 6.1323543 -0.7083632 5.6377335 -0.8708425 5.741379 -0.91712505 5.9298315 0.7311626 6.3563447 -0.68921506 A29S,K39W NA 5.372421 0.7929952919 FALSE
caggagcggatcaaggcggagaggaagcgcatgaggaaccgcatcgctgcctccaagtgccgaaaaaggaagctggagagaatctcccggctggaggaaaaagtgaaaaccttgtgggctcagaactcggagctggcgtccacggccaacatgctcagggaacaggtggcacagcttaaacagaaagtcatgaactaagata 8  False 27 0 19 11 32 24 7 0 2 1 3 2 18.8333333333333 -1.26907517162238 NA -1.33513614169367 -1.36205602361041 -1.43806513661846 -1.54057201834584 0.290698553153993 NA 0.391956609875536 0.594623258546605 0.379684103587617 0.467869414843399 -1.36411397396325 0.174938807372208 0.0395083702929685 0.0319363229366044 NA NA 0.0313998600863134 0.043902318040655 0.0242907254438625 0.0696234901843717 0.0218721996860361 0.0416811543043021 0.00989991029889375 0.0489747258168149 0.0276968111864152 0.0194032787212129 QERIKAERKRMRNRIAASKCRKRKLERISRLEEKVKTLWAQNSELASTANMLREQVAQLKQKVMNAAAAAAAAAAAAAAAAAAAAAAAAAAAAAAAAAAAAAAAAAAAAAACAAAA NFE2L3 AAAAAAAAAAAAAAAAAAAAAAAAAAAAAAAAAAAAAAAAAAAAAACAAAA False 3 1 1 -1.4749981 -1.4696872 -1.470732 -1.4689002 -1.471716 -1.4773476 -1.4708356 -1.4717888 -1.4699596 -1.4740542 -1.4720019 0.0026669858 0.010454585 NA 4.252877 -1.7296681 5.0672507 -1.1109936 4.991802 1.2959714 4.625499 -1.4418161 4.5538483 1.5064297 4.4965415 -1.5399026 4.8984785 -1.2866514 5.3195157 -1.1735227 4.5686636 1.3935509 5.2385306 -1.2576071 A29S,K39W NA 4.3268766 1.373611335 FALSE
caggagcggatcaaggcggagaggaagcgcatgaggaaccgcatcgctgcctccaagtgccgaaaaaggaagctggagagaatctcccggctggaggaaaaagtgaaaaccttgtgggctcagaactcggagctggcgtccacggccaacatgctcagggaacaggtggcacagcttaaacagaaagtcatgaactaaagaa 6  False 4 8 30 27 14 5 2 5 0 3 0 0 14.6666666666667 -1.07978668826007 -0.953246266092518 NA -1.30721317099752 NA NA 0.630363237224842 0.429657421411176 NA 0.355724324188388 NA NA -1.14999331272734 0.251289339907738 0.0603037202087167 0.0692520953164552 0.071576722539611 0.0490081918640408 NA NA 0.0307121876986513 0.0416511944958361 NA NA NA NA 0.0514459319923608 0.0278716722443717 QERIKAERKRMRNRIAASKCRKRKLERISRLEEKVKTLWAQNSELASTANMLREQVAQLKQKVMNAAAAAAAAAAAAAAAAAAAAAAAAAAAAAAAAAAAAAAAAAAAAAAACAAA NFIL3 AAAAAAAAAAAAAAAAAAAAAAAAAAAAAAAAAAAAAAAAAAAAAAACAAA False 3 1 1 -1.4714094 -1.4634951 -1.4678288 -1.4616913 -1.4638388 -1.4711084 -1.4667473 -1.4685637 -1.4641763 -1.4647825 -1.4663641 0.0033137058 0.012989727 NA 4.0256925 -1.4708381 5.2711415 -0.9367253 4.721322 1.2152969 5.4693656 -0.953555 4.839348 1.0718675 5.1195097 -1.0536802 5.3652887 -1.0207493 5.3023033 -1.0505561 4.797512 1.1028965 5.803701 -0.8622173 A29S,K39W NA 4.5970945 1.0738381861 FALSE
caggagcggatcaaggcggagaggaagcgcatgaggaaccgcatcgctgcctccaagtgccgaaaaaggaagctggagagaatctcccggctggaggaaaaagtgaaaaccttgtgggctcagaactcggagctggcgtccacggccaacatgctcagggaacaggtggcacagcttaaacagaaagtcatgaactaattta 7  False 13 13 5 34 22 5 2 0 1 4 1 1 15.3333333333333 -1.41948335099647 NA -1.15369601693506 -1.29159190423213 -1.64908460966687 -1.27920949982995 0.495708840615714 NA 0.602227981836421 0.311659043816764 0.598853274396706 0.766661498074717 -1.3432310386671 0.215106377335902 0.0229844346328799 0.0544588799795193 NA NA 0.0517226250602676 0.0674544164466571 0.0325412569415297 0.0364916610074821 -0.00129320316921844 0.0657412188182528 0.0372583083412031 0.08025110313117 0.0300130349000371 0.0238584511741788 QERIKAERKRMRNRIAASKCRKRKLERISRLEEKVKTLWAQNSELASTANMLREQVAQLKQKVMNAAAAAAAAAAAAAAAAAAAAAAAAAAAAAAAAAAAAAAAAAAAAAAAACAA NRL AAAAAAAAAAAAAAAAAAAAAAAAAAAAAAAAAAAAAAAAAAAAAAAACAA False 3 1 1 -1.4294815 -1.4350947 -1.4346256 -1.4265628 -1.4280915 -1.4341339 -1.4448658 -1.4418658 -1.4341908 -1.4332151 -1.4342128 0.0056997407 0.022342984 NA 4.3348527 -0.83161306 4.354857 -0.8570775 4.062472 -0.93133974 4.8850393 -0.7453526 4.2438498 -0.8535969 4.8742595 -0.74748534 4.4885707 -0.9082538 4.910798 -0.8016447 4.309498 -0.87942934 4.7847524 -0.76843095 A29S,K39W NA 4.050471 0.832422374 FALSE
caggagcggatcaaggcggagaggaagcgcatgaggaaccgcatcgctgcctccaagtgccgaaaaaggaagctggagagaatctcccggctggaggaaaaagtgaaaaccttgtgggctcagaactcggagctggcgtccacggccaacatgctcagggaacaggtggcacagcttaaacagaaagtcatgaactaaagga 7  False 43 44 3 12 16 20 1 0 0 6 1 0 23 -1.96402113039822 NA NA -0.896152179756075 -1.55625660894414 NA 0.612779847881272 NA NA 0.372515465683762 0.619345150748559 NA -1.26202244125345 0.283110469111042 -0.0368388227774984 0.0673203732823974 NA NA NA NA 0.0788426643954923 0.0436172425073872 0.00889731622657475 0.0679907864249439 NA NA 0.0390202590479832 0.0314011020400244 QERIKAERKRMRNRIAASKCRKRKLERISRLEEKVKTLWAQNSELASTANMLREQVAQLKQKVMNAAAAAAAAAAAAAAAAAAAAAAAAAAAAAAAAAAAAAAAAAAAAAAAAAAC XBP1 AAAAAAAAAAAAAAAAAAAAAAAAAAAAAAAAAAAAAAAAAAAAAAAAAAC False 3 1 1 -1.4461926 -1.446382 -1.4467921 -1.4479827 -1.4403634 -1.4479569 -1.4544435 -1.4587787 -1.4447801 -1.4521667 -1.4485838 0.0052459734 0.020564215 NA 2.126144 -1.9087291 2.2310014 -1.820936 2.1810687 -1.9104407 2.328824 -1.8503463 2.0912733 1.8861272 2.366521 -1.6982586 2.4135504 -1.856343 2.6144447 -1.7807348 2.1917472 1.8774891 2.4248412 -1.7586281 A29S,K39W NA 1.8225176 1.834803289 FALSE
caggagcggatcaaggcggagaggaagcgcatgaggaaccgcatcgctgcctccaagtgccgaaaaaggaagctggagagaatctcccggctggaggaaaaagtgaaaaccttgaaagctcagaactcggagctggcgtccacggccaacgcgctcagggaacaggtggcacagcttaaacagaaagtcatgaactaacata 7  False 6 11 16 9 24 16 1 1 0 0 3 0 13.6666666666667 -1.3964144794798 -1.48143153014168 NA NA -1.35420695246194 NA 0.707912155598754 0.608960453230313 NA NA 0.39926844351816 NA -1.39317646672295 0.301992049051544 0.0255187951329444 0.077771667477042 0.0113301086785913 0.0694601076166775 NA NA NA NA 0.0310780260044931 0.0438310939169425 NA NA 0.0244733546199712 0.03349534610048 QERIKAERKRMRNRIAASKCRKRKLERISRLEEKVKTLKAQNSELASTANALREQVAQLKQKVMNCAAAAAAAAAAAAAAAAAAAAAAAAAAAAAAAAAAAAAAAAAAAAAAAAAA ATF1 CAAAAAAAAAAAAAAAAAAAAAAAAAAAAAAAAAAAAAAAAAAAAAAAAAA False 3 1 1 -1.4733976 -1.4733987 -1.4728448 -1.4685894 -1.4699461 -1.4780153 -1.4709595 -1.473379 -1.4707782 -1.473176 -1.4724486 0.002592858 0.010164003 NA 1.3280189 -4.8720045 2.2448723 -2.91013 1.4755411 5.4176702 1.341487 -4.8732057 1.3815773 -4.474987 1.3508549 -5.486509 1.3643148 -4.648676 1.4896069 -4.6186824 1.9488916 -3.4299583 1.8601887 -3.374235 A29S,M51A NA 3.2070172 4.410605744 FALSE
caggagcggatcaaggcggagaggaagcgcatgaggaaccgcatcgctgcctccaagtgccgaaaaaggaagctggagagaatctcccggctggaggaaaaagtgaaaaccttgaaagctcagaactcggagctggcgtccacggccaacgcgctcagggaacaggtggcacagcttaaacagaaagtcatgaactaagtca 7  False 55 46 21 53 51 9 4 8 3 14 3 0 39.1666666666667 -1.63541862420818 -1.30370818050017 -1.24881044391847 -1.07054004110748 -1.57392844597373 NA 0.325377021094757 0.241176436496907 0.33254512878477 0.201999420009532 0.356524906878301 NA -1.28972326937421 0.121218677237831 -0.000738348105016717 0.0357461208839518 0.031601840490751 0.0275094074579358 0.041069038110921 0.0372477504880337 0.0584238674874308 0.0236517903296582 0.00695732832844881 0.0391387722491052 NA NA 0.0359478310549654 0.0134449286352917 QERIKAERKRMRNRIAASKCRKRKLERISRLEEKVKTLKAQNSELASTANALREQVAQLKQKVMNACAAAAAAAAAAAAAAAAAAAAAAAAAAAAAAAAAAAAAAAAAAAAAAAAA ATF2 ACAAAAAAAAAAAAAAAAAAAAAAAAAAAAAAAAAAAAAAAAAAAAAAAAA False 3 1 1 -1.3540121 -1.3596185 -1.3533045 -1.3563719 -1.3541167 -1.3565794 -1.3488117 -1.3669763 -1.3562019 -1.3539373 -1.3559932 0.004770005 0.01869842 NA 2.1996005 -1.180891 2.5839405 -1.0219271 2.299334 1.1328377 2.3983111 -1.1061058 2.3917966 1.0920987 2.4739087 -1.0487823 2.3038144 -1.1121647 2.1189897 -1.2805731 2.0687006 1.2766776 2.29699 -1.1266428 A29S,M51A NA 3.9420204 1.1378701076 FALSE
caggagcggatcaaggcggagaggaagcgcatgaggaaccgcatcgctgcctccaagtgccgaaaaaggaagctggagagaatctcccggctggaggaaaaagtgaaaaccttgaaagctcagaactcggagctggcgtccacggccaacgcgctcagggaacaggtggcacagcttaaacagaaagtcatgaactaacaaa 6  False 0 3 0 13 7 0 2 50 1 190 320 0 3.83333333333333 NA -0.0536878914672335 NA 0.0262884213051846 0.366159632200914 NA NA 0.590020546298271 NA 0.302418411153545 0.46009331408557 NA 0.100533609553759 0.232303038527233 NA NA 0.174183420852291 0.0672997571919974 NA NA 0.186849765043778 0.0354096900480926 0.21993730243388 0.050508357441288 NA NA 0.190147703119535 0.0257658130407756 QERIKAERKRMRNRIAASKCRKRKLERISRLEEKVKTLKAQNSELASTANALREQVAQLKQKVMNAACAAAAAAAAAAAAAAAAAAAAAAAAAAAAAAAAAAAAAAAAAAAAAAAA ATF3 AACAAAAAAAAAAAAAAAAAAAAAAAAAAAAAAAAAAAAAAAAAAAAAAAA False 3 1 1 -0.11013019 -0.11066735 -0.11863935 -0.09094739 -0.108255506 -0.11223495 -0.08557856 -0.107561946 -0.10901296 -0.096055746 -0.10490839 0.010459784 0.041002356 NA -1.6197917 0.76433825 -1.7135375 0.74327826 -1.6320937 -0.7622614 -1.8231091 0.732386 -1.6670419 0.7646018 -1.7879674 -0.6927732 -1.6968759 0.79516053 -1.7693987 0.7352906 -1.6347965 0.76453894 -1.8902148 0.69381607 A29S,M51A NA -0.09500112 0.744844505 FALSE
caggagcggatcaaggcggagaggaagcgcatgaggaaccgcatcgctgcctccaagtgccgaaaaaggaagctggagagaatctcccggctggaggaaaaagtgaaaaccttgaaagctcagaactcggagctggcgtccacggccaacgcgctcagggaacaggtggcacagcttaaacagaaagtcatgaactaattaa 5  False 5 4 0 18 19 0 79 25 1 193 34 0 7.66666666666667 -0.0845625103532943 -0.322406084069846 NA -0.058367278787031 -0.578430158427294 NA 0.42572290012833 0.518018850700181 NA 0.258402155712546 0.29527295262705 NA -0.257118121525716 0.167388366350009 0.169639664248006 0.0467701812495911 0.143532506695675 0.0590869980574809 NA NA 0.17693756396569 0.0302558968107751 0.116241644792639 0.0324146241152677 NA NA 0.150478882190087 0.0185658241059537 QERIKAERKRMRNRIAASKCRKRKLERISRLEEKVKTLKAQNSELASTANALREQVAQLKQKVMNAAACAAAAAAAAAAAAAAAAAAAAAAAAAAAAAAAAAAAAAAAAAAAAAAA ATF4 AAACAAAAAAAAAAAAAAAAAAAAAAAAAAAAAAAAAAAAAAAAAAAAAAA False 3 1 1 -0.49069893 -0.48299432 -0.511729 -0.49257988 -0.48869115 -0.49509156 -0.45281196 -0.51035285 -0.5086478 -0.48005933 -0.49136567 0.017578732 0.06890863 NA -0.22853875 -1.0418731 -0.252535 -1.0882503 -0.17472374 -1.17256 -0.28045142 0.8789332 -0.28817356 0.88987327 -0.26669085 -0.8762594 -0.32656813 1.0387791 -0.21222675 1.0314865 -0.20287752 0.97990066 -0.32272923 -0.8558752 A29S,M51A NA 1.3729302 0.9853790727 FALSE
caggagcggatcaaggcggagaggaagcgcatgaggaaccgcatcgctgcctccaagtgccgaaaaaggaagctggagagaatctcccggctggaggaaaaagtgaaaaccttgaaagctcagaactcggagctggcgtccacggccaacgcgctcagggaacaggtggcacagcttaaacagaaagtcatgaactaagcga 7  False 11 18 50 11 23 17 3 1 2 1 3 52 21.6666666666667 -1.25447929150442 -1.61635551468681 -1.60865410305755 -1.36205602361041 -1.34180099350473 -0.464950863014971 0.446150786422681 0.578481796856981 0.365955026166059 0.594623258546605 0.40257717357079 0.292813307413061 -1.12610926526614 0.166341715403979 0.0411118827148017 0.0490144014788642 -0.00405978148071473 0.0659836080501241 0.000763630904104418 0.0409899298609106 0.0242907254438625 0.0696234901843717 0.0324399336658946 0.0441943213646334 0.122491692308682 0.0306505426324337 0.0540950230479224 0.0184497351698582 QERIKAERKRMRNRIAASKCRKRKLERISRLEEKVKTLKAQNSELASTANALREQVAQLKQKVMNAAAACAAAAAAAAAAAAAAAAAAAAAAAAAAAAAAAAAAAAAAAAAAAAAA ATF5 AAAACAAAAAAAAAAAAAAAAAAAAAAAAAAAAAAAAAAAAAAAAAAAAAA False 3 1 1 -1.4110051 -1.4194797 -1.402254 -1.4113934 -1.4066219 -1.4139316 -1.3927767 -1.4043723 -1.4107001 -1.4041846 -1.4076719 0.007364401 0.028868454 NA 3.1033142 -1.0506134 3.7863464 -0.897829 3.04132 1.0383021 4.1053 -0.8133512 2.9607804 1.0885619 3.5037515 -0.930547 3.0584064 -0.9879068 4.1191244 -0.76722527 3.4026005 0.970585 4.119914 -0.7636189 A29S,M51A NA 5.148567 0.9308540464 FALSE
caggagcggatcaaggcggagaggaagcgcatgaggaaccgcatcgctgcctccaagtgccgaaaaaggaagctggagagaatctcccggctggaggaaaaagtgaaaaccttgaaagctcagaactcggagctggcgtccacggccaacgcgctcagggaacaggtggcacagcttaaacagaaagtcatgaactaatgga 5  False 8 14 7 46 23 6 3 2 1 3 1 1 17.3333333333333 -1.16269868561662 -1.35760098046899 -1.24881044391847 -1.45282745847264 -1.66204212231262 -1.3336397944027 0.478452870121707 0.46117945190044 0.57286015598576 0.32997134848966 0.596431859898532 0.73768630995838 -1.37700184309633 0.196303356333032 0.0511949568723717 0.0525631283828844 0.0254546437955618 0.0526037022431892 0.041069038110921 0.0641649818557525 0.0136624427231388 0.0386358195924708 -0.00271565957148512 0.0654753995480242 0.031560759691392 0.0772180946709714 0.0262673575353473 0.0217729204517518 QERIKAERKRMRNRIAASKCRKRKLERISRLEEKVKTLKAQNSELASTANALREQVAQLKQKVMNAAAAACAAAAAAAAAAAAAAAAAAAAAAAAAAAAAAAAAAAAAAAAAAAAA ATF6 AAAAACAAAAAAAAAAAAAAAAAAAAAAAAAAAAAAAAAAAAAAAAAAAAA False 3 1 1 -1.4148958 -1.42306 -1.4206438 -1.4142704 -1.4192451 -1.4173274 -1.4145901 -1.4181958 -1.4174032 -1.4192742 -1.4178907 0.0028219079 0.011061879 NA 4.1102743 -0.80877334 3.60178 -0.9626138 4.4546165 0.77843356 4.141184 -0.8186387 3.4023745 1.0109104 4.001601 -0.8286521 3.539178 -0.9457034 3.659715 -0.9251499 4.7344007 0.72244847 3.987596 -0.8499236 A29S,M51A NA 5.591754 0.86512472328 FALSE
caggagcggatcaaggcggagaggaagcgcatgaggaaccgcatcgctgcctccaagtgccgaaaaaggaagctggagagaatctcccggctggaggaaaaagtgaaaaccttgaaagctcagaactcggagctggcgtccacggccaacgcgctcagggaacaggtggcacagcttaaacagaaagtcatgaactaaacaa 6  False 3 32 15 26 0 2 1 0 2 0 0 0 13 -1.19664458519166 NA -1.26831344215487 NA NA NA 0.804458967069977 NA 0.402623982484864 NA NA NA -1.25395717530116 0.36004718450905 0.047465639339003 0.0883783599293815 NA NA 0.038884544190554 0.0450971502571638 NA NA NA NA NA NA 0.0399148152964431 0.0399345118373486 QERIKAERKRMRNRIAASKCRKRKLERISRLEEKVKTLKAQNSELASTANALREQVAQLKQKVMNAAAAAACAAAAAAAAAAAAAAAAAAAAAAAAAAAAAAAAAAAAAAAAAAAA ATF6B AAAAAACAAAAAAAAAAAAAAAAAAAAAAAAAAAAAAAAAAAAAAAAAAAA False 3 1 1 -1.4029347 -1.3963054 -1.4022574 -1.4063585 -1.4070134 -1.4041827 -1.3987472 -1.3936291 -1.4064658 -1.3857305 -1.4003625 0.0068373173 0.026802285 NA 2.339744 -1.3415048 2.1509266 -1.4141649 2.5413315 1.2426001 2.4065785 -1.3525879 1.9670334 1.6416059 2.3416069 -1.3303667 2.4768062 -1.2521416 3.0133326 -0.99974144 2.8703825 1.1267554 2.4416552 -1.1908362 A29S,M51A NA 4.083421 1.2892304913 FALSE
caggagcggatcaaggcggagaggaagcgcatgaggaaccgcatcgctgcctccaagtgccgaaaaaggaagctggagagaatctcccggctggaggaaaaagtgaaaaccttgaaagctcagaactcggagctggcgtccacggccaacgcgctcagggaacaggtggcacagcttaaacagaaagtcatgaactaagaaa 6  False 10 12 40 37 4 18 39 18 70 12 6 6 20.1666666666667 -0.487773775787971 -0.713393737164102 -0.54054498290447 -1.01445296608721 -0.629866510689642 -1.12670757045955 0.313403344812396 0.31941424254581 0.142558882709175 0.230577032716821 0.645062069672067 0.359420097433991 -0.691580752073624 0.100942621956759 0.125342625116279 0.0344306853981436 0.0989351205819203 0.0364334786336945 0.120400511909823 0.0159677506400671 0.0649910137620114 0.0269978974810701 0.11059503879771 0.0708139514080273 0.0532216090838903 0.0376226788211286 0.10229060629464 0.0111960168135237 QERIKAERKRMRNRIAASKCRKRKLERISRLEEKVKTLKAQNSELASTANALREQVAQLKQKVMNAAAAAAACAAAAAAAAAAAAAAAAAAAAAAAAAAAAAAAAAAAAAAAAAAA ATF7 AAAAAAACAAAAAAAAAAAAAAAAAAAAAAAAAAAAAAAAAAAAAAAAAAA False 3 1 1 -0.9293779 -0.9170808 -0.9440332 -0.91281 -0.90555114 -0.9183083 -0.8737521 -0.9219354 -0.9274404 -0.9241427 -0.91744316 0.018520713 0.0726012 NA 0.7591381 -1.0522074 0.7627566 -0.98917377 0.8214948 1.0121257 0.80875576 -0.9305495 0.66973805 1.0903684 0.75623417 -1.0083544 0.58708525 -1.1049584 0.73711324 -1.035341 0.7237854 1.0997854 0.7900746 -0.9821246 A29S,M51A NA 2.370099 1.0304988687 FALSE
caggagcggatcaaggcggagaggaagcgcatgaggaaccgcatcgctgcctccaagtgccgaaaaaggaagctggagagaatctcccggctggaggaaaaagtgaaaaccttgaaagctcagaactcggagctggcgtccacggccaacgcgctcagggaacaggtggcacagcttaaacagaaagtcatgaactaactaa 6  False 8 7 4 0 21 2 0 0 0 0 3 0 7 NA NA NA NA -1.31528308064069 NA NA NA NA NA 0.410039739505301 NA -1.31528308064069 0.410039739505301 NA NA NA NA NA NA NA NA 0.0353510305684779 0.0450135507168326 NA NA 0.0331128732230533 0.0454794191860877 QERIKAERKRMRNRIAASKCRKRKLERISRLEEKVKTLKAQNSELASTANALREQVAQLKQKVMNAAAAAAAACAAAAAAAAAAAAAAAAAAAAAAAAAAAAAAAAAAAAAAAAAA BACH1 AAAAAAAACAAAAAAAAAAAAAAAAAAAAAAAAAAAAAAAAAAAAAAAAAA False 3 1 1 -1.3788891 -1.3805971 -1.3649297 -1.3528309 -1.3629748 -1.3505477 -1.341511 -1.3568705 -1.3642609 -1.3612378 -1.3614649 0.0120406505 0.04719935 NA 3.8465583 -0.7384144 2.7854772 -1.0239766 3.390865 0.80029154 3.3494792 -0.78227496 3.2347057 0.8330188 3.0272233 -0.83999205 2.8157911 -0.88822186 3.2562068 -0.804006 2.6973512 1.0074649 3.9423833 -0.67314315 A29S,M51A NA 4.8630857 0.83908040332 FALSE
caggagcggatcaaggcggagaggaagcgcatgaggaaccgcatcgctgcctccaagtgccgaaaaaggaagctggagagaatctcccggctggaggaaaaagtgaaaaccttgaaagctcagaactcggagctggcgtccacggccaacgcgctcagggaacaggtggcacagcttaaacagaaagtcatgaactaatcta 6  False 8 34 15 14 20 24 3 2 1 0 2 3 19.1666666666667 -1.16269868561662 -1.60069580061126 -1.46425322475376 NA -1.4192524134459 -1.41952442714827 0.478452870121707 0.411914564286207 0.531183314178551 NA 0.469079047573737 0.406154288508566 -1.4237491226421 0.20239034212868 0.0511949568723717 0.0525631283828844 -0.00227358104821637 0.0469843810257669 0.0169376999844955 0.0594968376840516 NA NA 0.0239374323624384 0.0514947978545648 0.0225706949272739 0.0425146296978792 0.0210823988168662 0.0224480564249479 QERIKAERKRMRNRIAASKCRKRKLERISRLEEKVKTLKAQNSELASTANALREQVAQLKQKVMNAAAAAAAAACAAAAAAAAAAAAAAAAAAAAAAAAAAAAAAAAAAAAAAAAA BACH2 AAAAAAAAACAAAAAAAAAAAAAAAAAAAAAAAAAAAAAAAAAAAAAAAAA False 3 1 1 -1.4384338 -1.4269061 -1.4370005 -1.4394985 -1.4223177 -1.4299706 -1.4253832 -1.4323872 -1.4329041 -1.4320054 -1.4316809 0.005678114 0.022258207 NA 2.6755536 -1.4289539 2.404272 -1.4744207 3.926854 0.9799395 2.9499578 1.3531338 3.1869748 1.0980812 3.8232996 -0.92915154 3.340805 1.0637416 3.271159 -1.1251874 3.5606906 1.0549943 4.755885 0.7671454 A29S,M51A NA 5.0180264 1.12747493771 FALSE
caggagcggatcaaggcggagaggaagcgcatgaggaaccgcatcgctgcctccaagtgccgaaaaaggaagctggagagaatctcccggctggaggaaaaagtgaaaaccttgaaagctcagaactcggagctggcgtccacggccaacgcgctcagggaacaggtggcacagcttaaacagaaagtcatgaactaaacta 7  False 24 11 31 27 53 36 585 554 441 602 1473 638 30.3333333333333 0.0403890957563664 0.249284669220577 0.0517973630271653 0.141714602247457 0.221097694938418 0.0595210800757036 0.196608346659538 0.308096966548127 0.147718608305819 0.211009192358257 0.171441870417107 0.198558890922752 0.11128566370326 0.0780681576144293 0.183366925016489 0.021599514627184 0.208741505139444 0.0351425915086657 0.186747656988704 0.0165456817386607 0.200364832711155 0.0247067302225546 0.204012619431385 0.0188206326984785 0.17739134763254 0.0207843619029628 0.191340263573228 0.00865890332853042 QERIKAERKRMRNRIAASKCRKRKLERISRLEEKVKTLKAQNSELASTANALREQVAQLKQKVMNAAAAAAAAAACAAAAAAAAAAAAAAAAAAAAAAAAAAAAAAAAAAAAAAAA BATF AAAAAAAAAACAAAAAAAAAAAAAAAAAAAAAAAAAAAAAAAAAAAAAAAA False 3 1 1 -0.002282977 0.009052992 -0.0025177002 0.016962528 0.020210147 0.0117281675 0.03605485 0.011106372 0.0046265125 0.008042216 0.011298311 0.011353424 0.04450542 NA -2.4158783 -0.67549956 -2.5303988 -0.6851399 -2.3583117 -0.7120695 -2.5156074 -0.7008822 -2.2680907 -0.78256917 -2.4388852 -0.69739187 -2.4299238 -0.75939703 -2.6026335 -0.67931414 -2.394671 -0.6988256 -2.6799073 -0.6390232 A29S,M51A NA -0.834949 0.70301121 FALSE
caggagcggatcaaggcggagaggaagcgcatgaggaaccgcatcgctgcctccaagtgccgaaaaaggaagctggagagaatctcccggctggaggaaaaagtgaaaaccttgaaagctcagaactcggagctggcgtccacggccaacgcgctcagggaacaggtggcacagcttaaacagaaagtcatgaactaaccga 7  False 28 22 8 39 11 53 200 126 23 162 104 607 26.8333333333333 -0.31336923557191 -0.346335210403611 -0.40021153236683 -0.317531106234672 -0.0932134098545371 -0.070816290461988 0.186020209658398 0.223799932345904 0.296182825642208 0.180238340487715 0.370800536253316 0.166734688646391 -0.249702872518611 0.0862935164248996 0.144502815827651 0.020436295344196 0.140803068878326 0.0255273840901986 0.136118996104292 0.0331748777336684 0.146592484224699 0.0211038201910669 0.169508015381225 0.0407059295389382 0.163748145526874 0.0174531298724499 0.151301342028663 0.00957121622227256 QERIKAERKRMRNRIAASKCRKRKLERISRLEEKVKTLKAQNSELASTANALREQVAQLKQKVMNAAAAAAAAAAACAAAAAAAAAAAAAAAAAAAAAAAAAAAAAAAAAAAAAAA BATF2 AAAAAAAAAAACAAAAAAAAAAAAAAAAAAAAAAAAAAAAAAAAAAAAAAA False 3 1 1 -0.28025854 -0.27670312 -0.29788792 -0.26780748 -0.27261388 -0.27753782 -0.23129809 -0.27773428 -0.2819718 -0.26366985 -0.2727483 0.017197821 0.06741546 NA -0.6954672 -1.0750997 -0.77495044 -1.0104672 -0.730163 0.99205846 -0.8322017 -0.9628558 -0.75499344 1.0440123 -0.7967219 -0.95512176 -0.8504271 -1.0567551 -0.80133307 -0.9880196 -0.7251368 1.0313388 -0.8463888 -0.9569835 A29S,M51A NA 0.84770316 1.0072712329 FALSE
caggagcggatcaaggcggagaggaagcgcatgaggaaccgcatcgctgcctccaagtgccgaaaaaggaagctggagagaatctcccggctggaggaaaaagtgaaaaccttgaaagctcagaactcggagctggcgtccacggccaacgcgctcagggaacaggtggcacagcttaaacagaaagtcatgaactaaaaca 7  False 24 26 17 8 36 10 1767 1457 966 47 1898 491 20.1666666666667 0.358980826676627 0.278536175989411 0.443280738457682 -0.222786595297991 0.407734602577039 0.363745284160945 0.195577441474028 0.202295869544851 0.193825545980822 0.38847507170562 0.205904563417761 0.366087177207942 0.338163628013341 0.0933024130492283 0.218367609723067 0.0214862587455696 0.212078031833969 0.0230745572958912 0.230596968934833 0.0217100325639508 0.157685968094378 0.0454859273548739 0.224501340641089 0.0226038957087788 0.209236337942283 0.0383205624475618 0.216504356339927 0.0103486056235886 QERIKAERKRMRNRIAASKCRKRKLERISRLEEKVKTLKAQNSELASTANALREQVAQLKQKVMNAAAAAAAAAAAACAAAAAAAAAAAAAAAAAAAAAAAAAAAAAAAAAAAAAA BATF3 AAAAAAAAAAAACAAAAAAAAAAAAAAAAAAAAAAAAAAAAAAAAAAAAAA False 3 1 1 0.20577073 0.20966029 0.20322502 0.2190249 0.21023738 0.20678794 0.20486534 0.20318985 0.21306503 0.21357918 0.20894055 0.005158044 0.020219533 NA -4.167547 0.7303225 -4.333005 0.76337874 -4.2090974 -0.7593894 -4.4698334 0.77395785 -4.0867634 -0.8033745 -4.455467 0.6925307 -4.351997 0.73090553 -4.433854 0.7454422 -4.1406565 -0.7727252 -4.5167503 0.73079693 A29S,M51A NA -2.6880155 0.750282386 FALSE
caggagcggatcaaggcggagaggaagcgcatgaggaaccgcatcgctgcctccaagtgccgaaaaaggaagctggagagaatctcccggctggaggaaaaagtgaaaaccttgaaagctcagaactcggagctggcgtccacggccaacgcgctcagggaacaggtggcacagcttaaacagaaagtcatgaactaaatca 7  False 30 17 12 21 8 35 6 0 3 1 0 1 20.5 -1.34386812403224 NA -1.09061749601036 -1.53877778270834 NA -1.86014169724906 0.29946520489329 NA 0.363531123217382 0.551004707472124 NA 0.602991777025846 -1.34974666296591 0.200959933222127 0.0312915702586119 0.0328994327215733 NA NA 0.0587879308043137 0.0407184330791972 0.00359865616626073 0.0645162635178375 NA NA -0.0235513838167754 0.0631188019834963 0.0292903566320669 0.0222894031043036 QERIKAERKRMRNRIAASKCRKRKLERISRLEEKVKTLKAQNSELASTANALREQVAQLKQKVMNAAAAAAAAAAAAACAAAAAAAAAAAAAAAAAAAAAAAAAAAAAAAAAAAAA CEBPA AAAAAAAAAAAAACAAAAAAAAAAAAAAAAAAAAAAAAAAAAAAAAAAAAA False 3 1 1 -1.4157475 -1.4097737 -1.414864 -1.4039122 -1.4027927 -1.3995247 -1.4107888 -1.4170638 -1.4129225 -1.4036206 -1.409101 0.00621073 0.024346061 NA 3.5911958 -0.92971534 3.9633741 0.8162471 3.5131233 0.95650005 3.093132 1.0399063 2.9945395 1.0569477 3.2056763 0.95209175 3.4084816 0.9631187 4.02761 0.83559185 3.8846233 0.8598434 4.2689924 0.7350532 A29S,M51A NA 5.223556 0.9145015403 FALSE
caggagcggatcaaggcggagaggaagcgcatgaggaaccgcatcgctgcctccaagtgccgaaaaaggaagctggagagaatctcccggctggaggaaaaagtgaaaaccttgaaagctcagaactcggagctggcgtccacggccaacgcgctcagggaacaggtggcacagcttaaacagaaagtcatgaactaatcaa 5  False 9 16 0 0 21 13 7 2 3 0 14 0 9.83333333333333 -0.952447380402655 -1.39418463085624 NA NA -0.866249455341005 NA 0.386524295322602 0.451161002477021 NA NA 0.303398844770176 NA -1.00735606520403 0.210959937511391 0.0742932953687408 0.042463798269154 0.0212817877760455 0.0514609637099863 NA NA NA NA 0.0846452718787869 0.0333066724287931 NA NA 0.0672664941151658 0.0233985502018089 QERIKAERKRMRNRIAASKCRKRKLERISRLEEKVKTLKAQNSELASTANALREQVAQLKQKVMNAAAAAAAAAAAAAACAAAAAAAAAAAAAAAAAAAAAAAAAAAAAAAAAAAA CEBPB AAAAAAAAAAAAAACAAAAAAAAAAAAAAAAAAAAAAAAAAAAAAAAAAAA False 3 1 1 -1.278331 -1.2674242 -1.2773548 -1.2571034 -1.266036 -1.2567686 -1.244185 -1.2569814 -1.272407 -1.2734954 -1.2650088 0.011015246 0.043179765 NA 1.7636828 -1.1725204 2.0272098 -0.9859574 1.8582234 1.1123319 2.2569852 -0.87131345 1.9212847 1.0430447 2.007999 -0.96407133 1.5981274 -1.181548 2.1469674 -0.9046606 1.6754007 1.2221615 1.6882527 -1.2039356 A29S,M51A NA 3.522895 1.06615448174 FALSE
caggagcggatcaaggcggagaggaagcgcatgaggaaccgcatcgctgcctccaagtgccgaaaaaggaagctggagagaatctcccggctggaggaaaaagtgaaaaccttgaaagctcagaactcggagctggcgtccacggccaacgcgctcagggaacaggtggcacagcttaaacagaaagtcatgaactaagcaa 6  False 14 15 13 6 19 22 1 0 0 1 4 3 14.8333333333333 -1.6406116842688 NA NA -1.19640046308103 -1.2022509649035 -1.39354804254511 0.646299234288359 NA NA 0.66409745182001 0.3889288464923 0.41220695571362 -1.32826056510587 0.241418546720028 -0.00130886089679327 0.071002833815204 NA NA NA NA 0.0436870711581127 0.0777581128112445 0.0477595275607584 0.0426960283848146 0.0252898004581998 0.0431481990388611 0.0316734799176993 0.0267768565525447 QERIKAERKRMRNRIAASKCRKRKLERISRLEEKVKTLKAQNSELASTANALREQVAQLKQKVMNAAAAAAAAAAAAAAACAAAAAAAAAAAAAAAAAAAAAAAAAAAAAAAAAAA CEBPD AAAAAAAAAAAAAAACAAAAAAAAAAAAAAAAAAAAAAAAAAAAAAAAAAA False 3 1 1 -1.3304824 -1.3326534 -1.3344771 -1.3313185 -1.3273028 -1.3203367 -1.3143373 -1.3350515 -1.3396735 -1.3327581 -1.3298391 0.007464544 0.029261013 NA 4.1441603 -0.5807748 4.6696906 -0.5172576 3.6152456 0.67700124 3.744327 -0.6515945 3.294431 0.72635317 3.8790805 -0.59629536 3.5745425 -0.6427585 3.7569273 -0.6481863 3.7947123 0.65842545 4.1169395 -0.5866899 A29S,M51A NA 5.4874873 0.628533684 FALSE
caggagcggatcaaggcggagaggaagcgcatgaggaaccgcatcgctgcctccaagtgccgaaaaaggaagctggagagaatctcccggctggaggaaaaagtgaaaaccttgaaagctcagaactcggagctggcgtccacggccaacgcgctcagggaacaggtggcacagcttaaacagaaagtcatgaactaataca 6  False 20 10 0 5 20 2 41 13 0 4 14 4 9.5 -0.673130315002755 -0.752599133969871 NA -0.767701238242745 -0.852027315820535 -0.591795531375697 0.232325255735012 0.353544039515881 NA 0.542259203663561 0.309091860458249 0.85868301746195 -0.738268394955282 0.154761594669185 0.104979241017705 0.025523396360188 0.0944632192181493 0.0403264397576903 NA NA 0.093882780531356 0.0634922664073626 0.0862065571322088 0.033931643195568 0.109214092497267 0.0898835529948673 0.0971122621566131 0.0171653299905979 QERIKAERKRMRNRIAASKCRKRKLERISRLEEKVKTLKAQNSELASTANALREQVAQLKQKVMNAAAAAAAAAAAAAAAACAAAAAAAAAAAAAAAAAAAAAAAAAAAAAAAAAA CEBPE AAAAAAAAAAAAAAAACAAAAAAAAAAAAAAAAAAAAAAAAAAAAAAAAAA False 3 1 1 -1.1210809 -1.1118155 -1.130794 -1.0989063 -1.1069086 -1.1148896 -1.0860717 -1.116982 -1.1201671 -1.1026843 -1.11103 0.012834858 0.050312646 NA 1.2207351 -1.1279981 1.2305784 -1.0845661 1.3220325 1.0660962 1.3717152 -0.95057005 1.2254016 -1.0818352 1.396553 -0.9635463 1.0953395 -1.1456221 1.2568104 -1.0741974 1.2878466 -1.0713536 1.3140476 -0.99320555 A29S,M51A NA 2.9005876 1.0558990648 FALSE
caggagcggatcaaggcggagaggaagcgcatgaggaaccgcatcgctgcctccaagtgccgaaaaaggaagctggagagaatctcccggctggaggaaaaagtgaaaaccttgaaagctcagaactcggagctggcgtccacggccaacgcgctcagggaacaggtggcacagcttaaacagaaagtcatgaactaacaca 7  False 7 14 9 16 13 2 3 0 0 0 0 0 10.1666666666667 -1.12421399876093 NA NA NA NA NA 0.49453166874399 NA NA NA NA NA -1.12421399876093 0.49453166874399 0.0554229083850375 0.0543295551492462 NA NA NA NA NA NA NA NA NA NA 0.0543052358920819 0.0548508129742206 QERIKAERKRMRNRIAASKCRKRKLERISRLEEKVKTLKAQNSELASTANALREQVAQLKQKVMNAAAAAAAAAAAAAAAAACAAAAAAAAAAAAAAAAAAAAAAAAAAAAAAAAA CREB3 AAAAAAAAAAAAAAAAACAAAAAAAAAAAAAAAAAAAAAAAAAAAAAAAAA False 3 1 1 -1.415692 -1.4204745 -1.4248358 -1.4055891 -1.4119197 -1.4023466 -1.3980234 -1.4156107 -1.4161881 -1.4098628 -1.4120543 0.008266143 0.03240328 NA 2.821648 -1.1829392 3.1149292 -1.0972506 3.0601828 1.1609883 3.1038566 -1.0447772 2.6244533 1.2606862 3.6403596 -0.84878683 3.1692834 -0.97539735 3.794089 -0.88028276 3.5681255 0.9523242 3.1672678 -1.0201969 A29S,M51A NA 4.834901 1.0423629519 FALSE
caggagcggatcaaggcggagaggaagcgcatgaggaaccgcatcgctgcctccaagtgccgaaaaaggaagctggagagaatctcccggctggaggaaaaagtgaaaaccttgaaagctcagaactcggagctggcgtccacggccaacgcgctcagggaacaggtggcacagcttaaacagaaagtcatgaactaacgga 6  False 3 22 17 15 29 17 0 2 3 0 2 1 17.1666666666667 NA -1.48143153014168 -1.18907730348952 NA -1.52756171779573 -1.64455553134373 NA 0.43138927590616 0.342568076374862 NA 0.444195968934233 0.634947738569253 -1.39502607578058 0.215949803102244 NA NA 0.0113301086785913 0.0492057330983852 0.0477596341172284 0.0383704018778004 NA NA 0.0120473985565988 0.0487631706135527 -0.000984673896988031 0.0664638260546355 0.0242682058561866 0.0239519994581235 QERIKAERKRMRNRIAASKCRKRKLERISRLEEKVKTLKAQNSELASTANALREQVAQLKQKVMNAAAAAAAAAAAAAAAAAACAAAAAAAAAAAAAAAAAAAAAAAAAAAAAAAA CREB3L1 AAAAAAAAAAAAAAAAAACAAAAAAAAAAAAAAAAAAAAAAAAAAAAAAAA False 3 1 1 -1.3726847 -1.3628517 -1.3592073 -1.3658592 -1.3622419 -1.3729614 -1.3662362 -1.3706324 -1.3824286 -1.3790405 -1.3694144 0.007514665 0.029457487 NA 2.3349392 -1.1883669 2.7104301 -0.98536736 3.005202 0.8847271 2.7286253 -1.005964 2.3949664 1.1221521 3.2545388 -0.84438604 3.0666108 -0.8878639 3.145748 -0.87423927 3.6589696 0.79567045 2.8430176 -0.99627775 A29S,M51A NA 4.5427866 0.9585014972 FALSE
caggagcggatcaaggcggagaggaagcgcatgaggaaccgcatcgctgcctccaagtgccgaaaaaggaagctggagagaatctcccggctggaggaaaaagtgaaaaccttgaaagctcagaactcggagctggcgtccacggccaacgcgctcagggaacaggtggcacagcttaaacagaaagtcatgaactaagtta 7  False 14 12 10 5 7 2 0 3 1 0 0 0 8.33333333333333 NA -1.20428281359729 -1.34963579953395 NA NA NA NA 0.422853952421335 0.549805802509372 NA NA NA -1.25830556690386 0.335185866140496 NA NA 0.0429426371685437 0.0482321649714992 0.0297757808542091 0.06158270735638 NA NA NA NA NA NA 0.0394325149108193 0.037177027109243 QERIKAERKRMRNRIAASKCRKRKLERISRLEEKVKTLKAQNSELASTANALREQVAQLKQKVMNAAAAAAAAAAAAAAAAAAAACAAAAAAAAAAAAAAAAAAAAAAAAAAAAAA CREB3L3 AAAAAAAAAAAAAAAAAAAACAAAAAAAAAAAAAAAAAAAAAAAAAAAAAA False 3 1 1 -1.4211651 -1.4208089 -1.4200548 -1.4101232 -1.4067926 -1.4046029 -1.4090236 -1.4111067 -1.4036642 -1.4075665 -1.4114908 0.006733309 0.026394572 NA 3.412463 -1.0068929 2.9773917 -1.1500343 3.0531743 1.1319951 3.2032533 -1.0355874 2.1078231 1.5303228 3.5525138 -0.8785528 2.4711013 -1.3169011 3.8066194 -0.85752815 2.5265496 1.2631042 3.7745986 -0.8467062 A29S,M51A NA 4.7170305 1.1017625135 FALSE
caggagcggatcaaggcggagaggaagcgcatgaggaaccgcatcgctgcctccaagtgccgaaaaaggaagctggagagaatctcccggctggaggaaaaagtgaaaaccttgaaagctcagaactcggagctggcgtccacggccaacgcgctcagggaacaggtggcacagcttaaacagaaagtcatgaactaactta 7  False 33 30 40 29 20 15 2 3 3 3 0 2 27.8333333333333 -1.68796497965574 -1.45531936110206 -1.43095815691304 -1.32674274615805 NA -1.40025709102752 0.452641146172861 0.357239610854217 0.311329632267759 0.351555594573583 NA 0.501590829156119 -1.44463461740921 0.168790980597186 -0.0065111232306842 0.0497274364173171 0.0143085517974765 0.0407479692371569 0.0206670175178642 0.0348714428763927 0.0284255008512227 0.041163084585492 NA NA 0.024587523712823 0.0525045505237225 0.018765891220388 0.0187213945913429 QERIKAERKRMRNRIAASKCRKRKLERISRLEEKVKTLKAQNSELASTANALREQVAQLKQKVMNAAAAAAAAAAAAAAAAAAAAACAAAAAAAAAAAAAAAAAAAAAAAAAAAAA CREB3L4 AAAAAAAAAAAAAAAAAAAAACAAAAAAAAAAAAAAAAAAAAAAAAAAAAA False 3 1 1 -1.3955861 -1.398819 -1.4023305 -1.4001424 -1.4014314 -1.4198261 -1.3872116 -1.4113618 -1.4007456 -1.3932261 -1.4010681 0.009123364 0.035763588 NA 3.447025 -0.88155377 3.0998302 -0.9921008 2.867853 -1.1014967 2.9611077 -1.0670782 2.74952 -1.1439098 3.4477541 -0.9741724 2.6807742 -1.101111 2.2446723 -1.4560816 3.3771484 -0.93224 3.1852093 -0.9413313 A29S,M51A NA 4.6345716 1.0591075815 FALSE
caggagcggatcaaggcggagaggaagcgcatgaggaaccgcatcgctgcctccaagtgccgaaaaaggaagctggagagaatctcccggctggaggaaaaagtgaaaaccttgaaagctcagaactcggagctggcgtccacggccaacgcgctcagggaacaggtggcacagcttaaacagaaagtcatgaactaacgta 6  False 53 85 89 69 68 67 961 1230 704 743 544 368 71.8333333333333 -0.0448843112535422 -0.092397862441768 -0.114112756579643 -0.057199994211815 -0.141909013568708 -0.290197450653682 0.135811139239559 0.116742918884607 0.0944547331965949 0.135733473184259 0.153732763667862 0.151628521621701 -0.115163892079505 0.0513150249381601 0.173998735754362 0.0149202957981187 0.16976802944967 0.0133160957599048 0.168164378499143 0.0105796958968466 0.177074239457267 0.0158928161690705 0.164162284672003 0.0168765533861448 0.14078419056658 0.015871875862878 0.16622368759361 0.00569158865558433 QERIKAERKRMRNRIAASKCRKRKLERISRLEEKVKTLKAQNSELASTANALREQVAQLKQKVMNAAAAAAAAAAAAAAAAAAAAAACAAAAAAAAAAAAAAAAAAAAAAAAAAAA CREB5 AAAAAAAAAAAAAAAAAAAAAACAAAAAAAAAAAAAAAAAAAAAAAAAAAA False 3 1 1 -0.28961384 -0.28060448 -0.30416512 -0.2718017 -0.27318025 -0.2744527 -0.24252176 -0.28411067 -0.28789365 -0.27678812 -0.27851325 0.015962718 0.06257386 NA -0.7346294 -0.98478824 -0.80816126 -0.95613354 -0.73988146 -0.9569807 -0.8761937 0.90230715 -0.78325456 1.0044166 -0.81288576 -0.9460633 -0.85758454 1.0117706 -0.8252749 0.93872803 -0.75220126 0.9737135 -0.8614117 -0.8997804 A29S,M51A NA 0.82333374 0.957468196115 FALSE
caggagcggatcaaggcggagaggaagcgcatgaggaaccgcatcgctgcctccaagtgccgaaaaaggaagctggagagaatctcccggctggaggaaaaagtgaaaaccttgaaagctcagaactcggagctggcgtccacggccaacgcgctcagggaacaggtggcacagcttaaacagaaagtcatgaactaattca 6  False 5 8 9 10 14 4 14 0 0 0 0 0 8.33333333333333 -0.583273233735365 NA NA NA NA NA 0.4494662408224 NA NA NA NA NA -0.583273233735365 0.4494662408224 0.11485099557018 0.0493786393508529 NA NA NA NA NA NA NA NA NA NA 0.114303498102281 0.0498523962604671 QERIKAERKRMRNRIAASKCRKRKLERISRLEEKVKTLKAQNSELASTANALREQVAQLKQKVMNAAAAAAAAAAAAAAAAAAAAAAACAAAAAAAAAAAAAAAAAAAAAAAAAAA CREBL2 AAAAAAAAAAAAAAAAAAAAAAACAAAAAAAAAAAAAAAAAAAAAAAAAAA False 3 1 1 -1.4415671 -1.4357767 -1.4502951 -1.4380337 -1.436444 -1.4284738 -1.432531 -1.4222015 -1.4532106 -1.439015 -1.4377549 0.009269423 0.03633614 NA 2.700988 -1.4483044 2.717104 -1.3800317 2.5749633 -1.6737366 3.4426804 -1.1460648 3.0932806 1.238321 3.6425378 -0.9667789 2.1654055 -1.716472 3.2028773 -1.0806121 1.7621791 2.5395837 2.6232123 -1.4578056 A29S,M51A NA 4.4210043 1.4647710606 FALSE
caggagcggatcaaggcggagaggaagcgcatgaggaaccgcatcgctgcctccaagtgccgaaaaaggaagctggagagaatctcccggctggaggaaaaagtgaaaaccttgaaagctcagaactcggagctggcgtccacggccaacgcgctcagggaacaggtggcacagcttaaacagaaagtcatgaactaaagta 6  False 44 8 15 51 21 4 1 1 0 0 1 1 23.8333333333333 -1.97064687130042 -1.39418463085624 NA NA -1.63552420944858 -1.21259220320513 0.612401905225973 0.636970893508429 NA NA 0.601494115345572 0.808178812964931 -1.59852336623052 0.325711795186936 -0.0375667307730877 0.0672788522684116 0.0212817877760455 0.0726550740316355 NA NA NA NA 0.000195437331098142 0.0660311263967969 0.0442315443197721 0.0845969719759612 0.00169737263213934 0.0361262137299945 QERIKAERKRMRNRIAASKCRKRKLERISRLEEKVKTLKAQNSELASTANALREQVAQLKQKVMNAAAAAAAAAAAAAAAAAAAAAAAACAAAAAAAAAAAAAAAAAAAAAAAAAA CREBRF AAAAAAAAAAAAAAAAAAAAAAAACAAAAAAAAAAAAAAAAAAAAAAAAAA False 3 1 1 -1.411869 -1.4043047 -1.4327914 -1.4240569 -1.4208157 -1.4232342 -1.4096 -1.4190936 -1.4267894 -1.4269853 -1.4199541 0.008866328 0.034756005 NA 3.2995946 -0.9923183 3.3088017 -0.9527363 2.4457953 1.5276351 2.2847018 -1.5690782 1.846067 1.8795495 2.183935 -1.5659552 2.4407 -1.3370934 3.184265 -1.0684423 2.815029 1.2827213 2.1029172 -1.6826745 A29S,M51A NA 4.2196627 1.38582041304 FALSE
caggagcggatcaaggcggagaggaagcgcatgaggaaccgcatcgctgcctccaagtgccgaaaaaggaagctggagagaatctcccggctggaggaaaaagtgaaaaccttgaaagctcagaactcggagctggcgtccacggccaacgcgctcagggaacaggtggcacagcttaaacagaaagtcatgaactaaccta 7  False 4 17 6 8 18 9 0 1 0 2 2 2 10.3333333333333 NA -1.60069580061126 NA -1.08558775516454 -1.3885402406311 -1.24775516165713 NA 0.581366180136907 NA 0.51893176830842 0.477672793508172 0.556517481786271 -1.32189982555344 0.264594299783441 NA NA -0.00227358104821637 0.0663126106511445 NA NA 0.056661954617574 0.0607608941592522 0.0273089688634888 0.0524382064591406 0.0405508244555102 0.0582540559781398 0.0323789791963486 0.0293473873742545 QERIKAERKRMRNRIAASKCRKRKLERISRLEEKVKTLKAQNSELASTANALREQVAQLKQKVMNAAAAAAAAAAAAAAAAAAAAAAAAAACAAAAAAAAAAAAAAAAAAAAAAAA CREM AAAAAAAAAAAAAAAAAAAAAAAAAACAAAAAAAAAAAAAAAAAAAAAAAA False 3 1 1 -1.4070361 -1.4058839 -1.4126163 -1.4008783 -1.401474 -1.4034262 -1.3961991 -1.3840692 -1.4106269 -1.4062308 -1.4028441 0.00814509 0.031928755 NA 2.7155082 -1.1780021 2.8611388 -1.1099248 2.5814703 1.2865969 2.616407 -1.2118132 2.508651 1.2539877 2.7131813 -1.1443018 2.450522 -1.2513667 2.7408369 -1.056577 3.023311 1.0919468 3.4133372 -0.930462 A29S,M51A NA 4.3909183 1.15149790698 FALSE
caggagcggatcaaggcggagaggaagcgcatgaggaaccgcatcgctgcctccaagtgccgaaaaaggaagctggagagaatctcccggctggaggaaaaagtgaaaaccttgaaagctcagaactcggagctggcgtccacggccaacgcgctcagggaacaggtggcacagcttaaacagaaagtcatgaactaatcga 6  False 13 6 7 14 20 11 0 0 0 1 0 1 11.8333333333333 NA NA NA -1.42796507479185 NA -1.51459563374268 NA NA NA 0.575404236365982 NA 0.667169938324711 -1.46491728028327 0.43573364321693 NA NA NA NA NA NA 0.016573539625722 0.0673731654906884 NA NA 0.0126190158298196 0.0698367188921945 0.0165162465196753 0.0483292498362534 QERIKAERKRMRNRIAASKCRKRKLERISRLEEKVKTLKAQNSELASTANALREQVAQLKQKVMNAAAAAAAAAAAAAAAAAAAAAAAAAAACAAAAAAAAAAAAAAAAAAAAAAA DBP AAAAAAAAAAAAAAAAAAAAAAAAAAACAAAAAAAAAAAAAAAAAAAAAAA False 3 1 1 -1.4117738 -1.413067 -1.4279398 -1.4159845 -1.4079924 -1.419473 -1.4084713 -1.4154863 -1.4175477 -1.4051574 -1.4142892 0.0066067562 0.025898485 NA 4.0475025 -0.80857515 3.9374585 -0.8350836 3.6642163 -0.98811436 3.7912889 -0.9025351 3.7688134 0.8608805 4.3058243 -0.7786104 3.7482162 -0.86585385 3.9961174 -0.8352382 3.2136781 1.0651499 3.4982128 -0.9033687 A29S,M51A NA 5.4256144 0.8843409684 FALSE
caggagcggatcaaggcggagaggaagcgcatgaggaaccgcatcgctgcctccaagtgccgaaaaaggaagctggagagaatctcccggctggaggaaaaagtgaaaaccttgaaagctcagaactcggagctggcgtccacggccaacgcgctcagggaacaggtggcacagcttaaacagaaagtcatgaactaaaata 7  False 14 10 27 6 16 20 223 329 354 44 732 316 15.5 -0.0822267359093714 0.132628957347423 0.028731236347746 -0.162189893001286 0.366387274568922 0.0252458696403115 0.2563396668081 0.323374980689192 0.157609371173097 0.446506812573017 0.305763619611707 0.26268177725847 0.0487690419438363 0.102467340877755 0.169896273873816 0.0281616344210298 0.195435356508894 0.0368852539439324 0.184164063795142 0.0176535273678027 0.164781139443498 0.0522807714558915 0.219962292673338 0.0335662738820366 0.173803553730797 0.0274964928464349 0.184406253590378 0.0113651304975598 QERIKAERKRMRNRIAASKCRKRKLERISRLEEKVKTLKAQNSELASTANALREQVAQLKQKVMNAAAAAAAAAAAAAAAAAAAAAAAAAAAACAAAAAAAAAAAAAAAAAAAAAA DDIT3 AAAAAAAAAAAAAAAAAAAAAAAAAAAACAAAAAAAAAAAAAAAAAAAAAA False 3 1 1 0.036108732 0.03851664 0.03163886 0.048979163 0.045328736 0.0406965 0.06872594 0.036756396 0.042936206 0.043857217 0.04335444 0.010238459 0.04013476 NA -1.744458 1.0321794 -1.8298968 1.0232692 -1.7023995 -1.0780103 -1.946787 0.9854592 -1.7310932 1.0953186 -1.8935435 0.96784955 -1.8708023 -1.0765232 -1.8368465 1.0298731 -1.7818885 1.0369854 -1.9960822 0.9418044 A29S,M51A NA -0.20489812 1.026727244 FALSE
caggagcggatcaaggcggagaggaagcgcatgaggaaccgcatcgctgcctccaagtgccgaaaaaggaagctggagagaatctcccggctggaggaaaaagtgaaaaccttgaaagctcagaactcggagctggcgtccacggccaacgcgctcagggaacaggtggcacagcttaaacagaaagtcatgaactaatgaa 4  False 37 5 14 15 17 41 815 119 187 171 370 1478 21.5 0.0111972344607047 0.043920879078356 0.0339866332497883 -0.0416155129320713 0.149834247442242 0.271500574898841 0.160183224654049 0.456535474746311 0.214979529231026 0.282422212254269 0.297481842540501 0.186299697612965 0.0878924756319567 0.0920348692581273 0.180159889070338 0.0175978281834393 0.18531701034971 0.0520739943595588 0.184752710855582 0.024079450190999 0.178899001546225 0.0330683669703655 0.196189424508875 0.0326571127537275 0.199580525442389 0.019501117877954 0.188745616021073 0.010208016432205 QERIKAERKRMRNRIAASKCRKRKLERISRLEEKVKTLKAQNSELASTANALREQVAQLKQKVMNAAAAAAAAAAAAAAAAAAAAAAAAAAAAAAAAAAAAAAAAAAAAAAAAAAA FOS AAAAAAAAAAAAAAAAAAAAAAAAAAAAAAAAAAAAAAAAAAAAAAAAAAA False 2 1 1 -0.025751472 -0.023586154 -0.035706043 -0.017119765 -0.022318482 -0.026655912 0.0027087927 -0.024962187 -0.024787188 -0.018001318 -0.021617973 0.009953436 0.039017472 3 -1.5601141 -0.9855633 -1.6262627 -0.9802675 -1.5708215 0.9818175 -1.743719 -0.9259659 -1.5857546 1.0031701 -1.6657984 -0.9261728 -1.6217155 -1.0434102 -1.6512077 -0.97534174 -1.542773 1.0063037 -1.7166495 -0.9332268 A29S,M51A NA 0 0.976123954 FALSE
caggagcggatcaaggcggagaggaagcgcatgaggaaccgcatcgctgcctccaagtgccgaaaaaggaagctggagagaatctcccggctggaggaaaaagtgaaaaccttgaaagctcagaactcggagctggcgtccacggccaacgcgctcagggaacaggtggcacagcttaaacagaaagtcatgaactaaaaga 7  False 10 0 6 2 21 0 115 1 49 3 58 0 6.5 -0.176115194492714 NA -0.105089895018386 -0.595903896431115 -0.451921161703764 NA 0.303694157690549 NA 0.327640864825139 0.812987049123458 0.276242306020754 NA -0.2792857246045 0.169575953515203 0.159581629714754 0.0333640280927976 NA NA 0.16917501214562 0.0366984331639058 0.113998257632872 0.0951913585974067 0.130129613668584 0.0303254681295085 NA NA 0.148020169983345 0.0188084595973623 QERIKAERKRMRNRIAASKCRKRKLERISRLEEKVKTLKAQNSELASTANALREQVAQLKQKVMNAAAAAAAAAAAAAAAAAAAAAAAAAAAAACAAAAAAAAAAAAAAAAAAAAA FOSB AAAAAAAAAAAAAAAAAAAAAAAAAAAAACAAAAAAAAAAAAAAAAAAAAA False 3 1 1 -0.06552911 -0.06761527 -0.07623947 -0.057785988 -0.05590391 -0.05966556 -0.035865784 -0.06752801 -0.06581104 -0.053056836 -0.060500097 0.011018577 0.043192822 NA -1.5856253 0.8764181 -1.7069957 0.8343606 -1.5715101 -0.88440335 -1.8527358 0.78517866 -1.6599064 -0.87944174 -1.7515026 -0.81004447 -1.6739548 0.91578555 -1.7536842 0.82319695 -1.6865416 0.829026 -1.8594112 0.78788257 A29S,M51A NA -0.08170516 0.842573802 FALSE
caggagcggatcaaggcggagaggaagcgcatgaggaaccgcatcgctgcctccaagtgccgaaaaaggaagctggagagaatctcccggctggaggaaaaagtgaaaaccttgaaagctcagaactcggagctggcgtccacggccaacgcgctcagggaacaggtggcacagcttaaacagaaagtcatgaactaataga 6  False 47 12 18 20 22 11 367 80 43 281 70 5 21.6666666666667 -0.287689588081763 -0.304724438972005 -0.452570992688515 0.0155061907122265 -0.410665081610929 -1.03411388923158 0.145431680468954 0.300207523717915 0.202311388270009 0.244862282958199 0.268851785398628 0.431510610412505 -0.328725155392418 0.0917886731770073 0.147323997791735 0.015977214410865 0.145549335481224 0.034242694733571 0.130254312051101 0.0226605156981452 0.185587290838363 0.0286705346772553 0.134658644576362 0.0295141478041927 0.0629139505933853 0.045168829509987 0.142536612219315 0.0101807096770384 QERIKAERKRMRNRIAASKCRKRKLERISRLEEKVKTLKAQNSELASTANALREQVAQLKQKVMNAAAAAAAAAAAAAAAAAAAAAAAAAAAAAACAAAAAAAAAAAAAAAAAAAA FOSL1 AAAAAAAAAAAAAAAAAAAAAAAAAAAAAACAAAAAAAAAAAAAAAAAAAA False 3 1 1 -0.40868938 -0.4021262 -0.41938543 -0.39480853 -0.38969934 -0.38318908 -0.34903896 -0.3899362 -0.40981996 -0.38845766 -0.3935151 0.019376118 0.075954385 NA -0.4511454 -0.9523479 -0.5080335 -0.91827285 -0.44112468 0.95654726 -0.5504465 -0.8693351 -0.50747514 0.9682404 -0.54762197 -0.9066266 -0.5890584 -1.0014759 -0.53843236 -0.93856907 -0.45481336 0.9452793 -0.56636727 -0.87105757 A29S,M51A NA 1.1130297 0.9327751907 FALSE
caggagcggatcaaggcggagaggaagcgcatgaggaaccgcatcgctgcctccaagtgccgaaaaaggaagctggagagaatctcccggctggaggaaaaagtgaaaaccttgaaagctcagaactcggagctggcgtccacggccaacgcgctcagggaacaggtggcacagcttaaacagaaagtcatgaactaagaga 7  False 13 3 19 0 48 20 938 146 634 6 1811 1154 17.1666666666667 0.353163641332436 0.239894311250717 0.292798001629716 NA 0.310198980895784 0.411929099548183 0.263277590591554 0.586932100173951 0.184279807712678 NA 0.179537909271145 0.2612622874272 0.325274373883953 0.104002862157619 0.217728530141423 0.0289238390211352 0.207670408861047 0.0669474784864992 0.213741682391898 0.0206408324871514 NA NA 0.213794025641466 0.0197094037624768 0.214280029777083 0.0273479062470962 0.215074749072462 0.0115354423215804 QERIKAERKRMRNRIAASKCRKRKLERISRLEEKVKTLKAQNSELASTANALREQVAQLKQKVMNAAAAAAAAAAAAAAAAAAAAAAAAAAAAAAACAAAAAAAAAAAAAAAAAAA FOSL2 AAAAAAAAAAAAAAAAAAAAAAAAAAAAAAACAAAAAAAAAAAAAAAAAAA False 3 1 1 0.06814134 0.07910335 0.056203604 0.068903565 0.0777272 0.07555127 0.09235096 0.07365811 0.0681231 0.072224736 0.07319872 0.009354117 0.03666814 NA -2.2348237 0.87647843 -2.33326 0.89594245 -2.232819 -0.87749445 -2.4691412 0.82012665 -2.237763 0.9252207 -2.417612 0.8314263 -2.2607293 0.9514792 -2.3326378 0.8970004 -2.2144184 -0.89219344 -2.5136576 0.8071201 A29S,M51A NA -0.69620466 0.877448208 FALSE
caggagcggatcaaggcggagaggaagcgcatgaggaaccgcatcgctgcctccaagtgccgaaaaaggaagctggagagaatctcccggctggaggaaaaagtgaaaaccttgaaagctcagaactcggagctggcgtccacggccaacgcgctcagggaacaggtggcacagcttaaacagaaagtcatgaactaattga 6  False 0 12 8 5 32 1 1 1 0 0 2 0 9.66666666666667 NA -1.50527007277153 NA NA -1.55625660894414 NA NA 0.602559110169036 NA NA 0.438834438282339 NA -1.53858593408179 0.354730450665242 NA NA 0.00861100314766536 0.0687299485799635 NA NA NA NA 0.00889731622657475 0.0481745897793875 NA NA 0.00834531267063041 0.0393448080991812 QERIKAERKRMRNRIAASKCRKRKLERISRLEEKVKTLKAQNSELASTANALREQVAQLKQKVMNAAAAAAAAAAAAAAAAAAAAAAAAAAAAAAAACAAAAAAAAAAAAAAAAAA HLF AAAAAAAAAAAAAAAAAAAAAAAAAAAAAAAACAAAAAAAAAAAAAAAAAA False 3 1 1 -1.3798614 -1.3742115 -1.3918426 -1.370649 -1.3624142 -1.3690367 -1.369422 -1.3674163 -1.3817688 -1.376025 -1.3742648 0.008504318 0.033336926 NA 2.7092788 -1.052305 2.9817128 -0.93354434 3.2415917 0.93011624 3.06453 -0.91185147 3.1905477 -0.8428558 3.159941 -0.8574208 2.720417 -1.0125914 3.9584768 -0.6865939 2.909942 0.9978466 3.0123878 -0.92953765 A29S,M51A NA 4.723365 0.91546634026 FALSE
caggagcggatcaaggcggagaggaagcgcatgaggaaccgcatcgctgcctccaagtgccgaaaaaggaagctggagagaatctcccggctggaggaaaaagtgaaaaccttgaaagctcagaactcggagctggcgtccacggccaacgcgctcagggaacaggtggcacagcttaaacagaaagtcatgaactaaataa 6  False 23 2 33 7 26 7 865 138 1259 360 1654 733 16.3333333333333 0.165377937427622 0.335540716033525 0.330664722805834 0.370129578204018 0.462482891863355 0.589852540504155 0.200115744079213 0.71778603565647 0.142430207893412 0.408596909382673 0.240968255203473 0.435711940504398 0.328313625101526 0.09773657777299 0.19709827650681 0.0219848394781212 0.218580164222204 0.0818731249590526 0.217983062162885 0.0159533380174882 0.227109578410046 0.0478419612769645 0.230511526140238 0.0264531354688561 0.232904354130748 0.0456086081806771 0.215411846594528 0.0108404195059587 QERIKAERKRMRNRIAASKCRKRKLERISRLEEKVKTLKAQNSELASTANALREQVAQLKQKVMNAAAAAAAAAAAAAAAAAAAAAAAAAAAAAAAAACAAAAAAAAAAAAAAAAA JDP2 AAAAAAAAAAAAAAAAAAAAAAAAAAAAAAAAACAAAAAAAAAAAAAAAAA False 3 1 1 0.27026653 0.25674605 0.26209986 0.26372492 0.26485884 0.2690524 0.2627535 0.25641334 0.27094376 0.26432884 0.26411882 0.0050457194 0.01977922 NA -4.462824 1.056268 -4.6635084 1.0241175 -4.33022 1.1973797 -4.5643263 1.1665679 -4.1056366 1.2949703 -4.6102953 1.0351794 -4.3701067 1.140936 -4.405287 1.210674 -4.1542935 1.2221905 -4.6078196 1.0887735 A29S,M51A NA -2.79895 1.143705674 FALSE
caggagcggatcaaggcggagaggaagcgcatgaggaaccgcatcgctgcctccaagtgccgaaaaaggaagctggagagaatctcccggctggaggaaaaagtgaaaaccttgaaagctcagaactcggagctggcgtccacggccaacgcgctcagggaacaggtggcacagcttaaacagaaagtcatgaactaataaa 5  False 33 18 19 12 35 24 585 326 189 84 304 250 23.5 -0.051391510131435 -0.0309168663973734 -0.0493317877305813 -0.174903709311824 -0.117936933807658 -0.0991267848125183 0.169408678670318 0.243065921955057 0.186683444947022 0.317015313357718 0.210621734320283 0.241609004650937 -0.0755380444148867 0.0876765146442428 0.173283850858919 0.0186113422704678 0.176780761686995 0.0277249286179176 0.175420372213081 0.020910059344558 0.163292498943181 0.0371188180761797 0.166793903815587 0.0231217396912104 0.160784714589591 0.0252906780872046 0.170618775100781 0.00972461100256143 QERIKAERKRMRNRIAASKCRKRKLERISRLEEKVKTLKAQNSELASTANALREQVAQLKQKVMNAAAAAAAAAAAAAAAAAAAAAAAAAAAAAAAAAACAAAAAAAAAAAAAAAA JUN AAAAAAAAAAAAAAAAAAAAAAAAAAAAAAAAAACAAAAAAAAAAAAAAAA False 3 1 1 -0.2404561 -0.23588681 -0.26577854 -0.23275113 -0.22384179 -0.23358512 -0.19985938 -0.24202287 -0.25359857 -0.22999847 -0.2357779 0.017507123 0.068627924 NA -0.82901925 1.0293243 -0.9409711 0.9500027 -0.8242086 0.9819408 -0.93737847 0.9570651 -0.86513644 1.065266 -0.93587565 -0.9386105 -0.9196799 -1.0741053 -0.9515514 -0.93448806 -0.8249023 0.9977446 -0.9609403 -0.93846214 A29S,M51A NA 0.7295153 0.986700946827 FALSE
caggagcggatcaaggcggagaggaagcgcatgaggaaccgcatcgctgcctccaagtgccgaaaaaggaagctggagagaatctcccggctggaggaaaaagtgaaaaccttgaaagctcagaactcggagctggcgtccacggccaacgcgctcagggaacaggtggcacagcttaaacagaaagtcatgaactaacaga 7  False 23 44 41 35 57 16 8 20 15 8 5 3 36 -1.18437860487487 -1.04049316537796 -0.982980211918513 -1.11007855787006 -1.45744663272742 -1.2984768359507 0.289542446936393 0.19607916615546 0.180364684891498 0.255444149310936 0.292155397573539 0.438411087371485 -1.11225171815214 0.0995424561133745 0.0488131875269141 0.0318093123921291 0.0616250434421568 0.0223654588903092 0.0708441792771565 0.0202023069898567 0.053794365539504 0.0299095485529367 0.0197445279654334 0.0320723835736972 0.035241479555654 0.0458911442336036 0.0556320282046647 0.0110407178920139 QERIKAERKRMRNRIAASKCRKRKLERISRLEEKVKTLKAQNSELASTANALREQVAQLKQKVMNAAAAAAAAAAAAAAAAAAAAAAAAAAAAAAAAAAACAAAAAAAAAAAAAAA JUNB AAAAAAAAAAAAAAAAAAAAAAAAAAAAAAAAAAACAAAAAAAAAAAAAAA False 3 1 1 -1.1232159 -1.1245055 -1.1292366 -1.0953254 -1.1168141 -1.1289216 -1.0739297 -1.1224296 -1.1264677 -1.103148 -1.1143993 0.018120198 0.071031176 NA 1.0117631 -1.368438 1.0156894 -1.3579446 1.1022153 1.2735872 1.022555 -1.2632291 1.0230839 1.3295318 1.1480548 -1.215026 0.904794 -1.3429183 1.0254781 -1.3353021 1.0663564 1.3149853 1.0656319 -1.2262182 A29S,M51A NA 2.667044 1.302718083 FALSE
caggagcggatcaaggcggagaggaagcgcatgaggaaccgcatcgctgcctccaagtgccgaaaaaggaagctggagagaatctcccggctggaggaaaaagtgaaaaccttgaaagctcagaactcggagctggcgtccacggccaacgcgctcagggaacaggtggcacagcttaaacagaaagtcatgaactaaatga 7  False 19 30 14 40 32 14 129 76 20 36 54 4 24.8333333333333 -0.327992696630211 -0.569813831371169 -0.597912575197097 -0.735511397818235 -0.595533222520485 -1.17272772879481 0.224494043494915 0.197790493113668 0.238615189787035 0.19258326636408 0.229582759143054 0.420606230106151 -0.605245584413244 0.09343153239239 0.142896273346645 0.0246630545374603 0.115312334660546 0.0225606586837505 0.113974876473143 0.0267268357961566 0.0976518376723603 0.0225492678980414 0.114364095938714 0.025203252701468 0.0484044003392885 0.044027401968961 0.111866442249625 0.0103629268519158 QERIKAERKRMRNRIAASKCRKRKLERISRLEEKVKTLKAQNSELASTANALREQVAQLKQKVMNAAAAAAAAAAAAAAAAAAAAAAAAAAAAAAAAAAAACAAAAAAAAAAAAAA JUND AAAAAAAAAAAAAAAAAAAAAAAAAAAAAAAAAAAACAAAAAAAAAAAAAA False 3 1 1 -0.7099908 -0.7074663 -0.73216045 -0.69487524 -0.69289917 -0.693924 -0.6456475 -0.69532204 -0.7177373 -0.6946651 -0.6984688 0.022605706 0.08861437 NA 0.22478366 1.166961 0.21641874 -1.1179429 0.26383722 -1.1497931 0.19731009 1.1139513 0.17774975 1.2002418 0.2014277 -1.0891576 0.0906924 1.1598262 0.18669832 -1.1137667 0.24652159 1.1369699 0.20677352 -1.0457929 A29S,M51A NA 1.829703 1.129440319 FALSE
caggagcggatcaaggcggagaggaagcgcatgaggaaccgcatcgctgcctccaagtgccgaaaaaggaagctggagagaatctcccggctggaggaaaaagtgaaaaccttgaaagctcagaactcggagctggcgtccacggccaacgcgctcagggaacaggtggcacagcttaaacagaaagtcatgaactaaggaa 5  False 3 13 20 11 39 0 0 6 2 0 3 0 14.3333333333333 NA -1.03631032977839 -1.34963579953395 NA -1.49573055689884 NA NA 0.355211542346424 0.389923989600973 NA 0.368708070932165 NA -1.28519417075685 0.21388942134439 NA NA 0.062102151946244 0.0405166408215626 0.0297757808542091 0.043674648090713 NA NA 0.0155417758994786 0.0404762218184853 NA NA 0.0364501744980722 0.0237234729114969 QERIKAERKRMRNRIAASKCRKRKLERISRLEEKVKTLKAQNSELASTANALREQVAQLKQKVMNAAAAAAAAAAAAAAAAAAAAAAAAAAAAAAAAAAAAACAAAAAAAAAAAAA MAF AAAAAAAAAAAAAAAAAAAAAAAAAAAAAAAAAAAAACAAAAAAAAAAAAA False 3 1 1 -1.3286736 -1.3252614 -1.3545603 -1.3284388 -1.3264523 -1.3448627 -1.323993 -1.3423902 -1.3213428 -1.3282892 -1.3324263 0.01091352 0.042781 NA 3.169544 -0.7551122 3.7956924 -0.62189204 3.2882092 0.7955859 3.043405 -0.79437155 2.4632742 0.96886873 2.7754548 -0.8993408 2.517025 -0.9399967 3.0479128 -0.8181215 2.700383 0.8733263 2.8161173 -0.8458315 A29S,M51A NA 4.5901833 0.8312447145 FALSE
caggagcggatcaaggcggagaggaagcgcatgaggaaccgcatcgctgcctccaagtgccgaaaaaggaagctggagagaatctcccggctggaggaaaaagtgaaaaccttgaaagctcagaactcggagctggcgtccacggccaacgcgctcagggaacaggtggcacagcttaaacagaaagtcatgaactaaggga 6  False 2 26 17 33 19 50 0 3 0 1 0 3 24.5 NA -1.41611396429629 NA -1.66230430693537 NA -1.63864365314348 NA 0.36451325975769 NA 0.53255791692283 NA 0.369633076982157 -1.55202032539446 0.233309247829199 NA NA 0.0187804531612475 0.0415776264553245 NA NA -0.0108648677935172 0.0623563581958004 NA NA -0.000365841793982385 0.0386917332565667 0.00685524169664159 0.0258774164055818 QERIKAERKRMRNRIAASKCRKRKLERISRLEEKVKTLKAQNSELASTANALREQVAQLKQKVMNAAAAAAAAAAAAAAAAAAAAAAAAAAAAAAAAAAAAAACAAAAAAAAAAAA MAFA AAAAAAAAAAAAAAAAAAAAAAAAAAAAAAAAAAAAAACAAAAAAAAAAAA False 3 1 1 -1.3623434 -1.3661233 -1.3764267 -1.3753215 -1.367163 -1.3711965 -1.3495268 -1.3659937 -1.3770604 -1.3751247 -1.368628 0.0084672235 0.033191517 NA 3.4393132 -0.77725476 3.2401428 -0.8339526 2.9399726 0.96350724 2.804975 -1.0142202 3.621795 0.7553548 4.159726 -0.6564199 3.0026612 -0.8553705 4.0262213 -0.6715672 3.2387536 0.88012344 3.3522148 -0.8324824 A29S,M51A NA 5.0110598 0.8240253213 FALSE
caggagcggatcaaggcggagaggaagcgcatgaggaaccgcatcgctgcctccaagtgccgaaaaaggaagctggagagaatctcccggctggaggaaaaagtgaaaaccttgaaagctcagaactcggagctggcgtccacggccaacgcgctcagggaacaggtggcacagcttaaacagaaagtcatgaactaacgaa 5  False 9 0 7 12 11 10 1 0 1 3 0 0 8.16666666666667 -1.51327237641139 NA -1.24881044391847 -1.08558775516454 NA NA 0.672657478582426 NA 0.57286015598576 0.424241216222097 NA NA -1.2189955000086 0.304100764724421 0.0126807142632308 0.0738985668440894 NA NA 0.041069038110921 0.0641649818557525 0.056661954617574 0.0496737282454114 NA NA NA NA 0.0437925777006344 0.0337292335869631 QERIKAERKRMRNRIAASKCRKRKLERISRLEEKVKTLKAQNSELASTANALREQVAQLKQKVMNAAAAAAAAAAAAAAAAAAAAAAAAAAAAAAAAAAAAAAACAAAAAAAAAAA MAFB AAAAAAAAAAAAAAAAAAAAAAAAAAAAAAAAAAAAAAACAAAAAAAAAAA False 3 1 1 -1.3894876 -1.3869723 -1.3903099 -1.3700273 -1.3895476 -1.3912282 -1.377827 -1.3867123 -1.3849291 -1.3903377 -1.3857379 0.0067766844 0.026564604 NA 4.080963 -0.7258363 3.6082106 -0.81074095 2.8207996 1.0619419 3.639091 -0.7660837 3.47878 0.85821474 4.5982513 -0.6411042 2.9438076 -0.9659357 2.334177 -1.2539537 3.7189624 0.7907691 4.3355827 -0.6832974 A29S,M51A NA 5.1843443 0.855787781 FALSE
caggagcggatcaaggcggagaggaagcgcatgaggaaccgcatcgctgcctccaagtgccgaaaaaggaagctggagagaatctcccggctggaggaaaaagtgaaaaccttgaaagctcagaactcggagctggcgtccacggccaacgcgctcagggaacaggtggcacagcttaaacagaaagtcatgaactaaggta 6  False 11 13 6 0 4 11 0 0 2 0 0 0 7.5 NA NA -1.00929513863128 NA NA NA NA NA 0.471697141082884 NA NA NA -1.00929513863128 0.471697141082884 NA NA NA NA 0.0678966941406586 0.0528339040213262 NA NA NA NA NA NA 0.0670514224410482 0.0523181290527337 QERIKAERKRMRNRIAASKCRKRKLERISRLEEKVKTLKAQNSELASTANALREQVAQLKQKVMNAAAAAAAAAAAAAAAAAAAAAAAAAAAAAAAAAAAAAAAACAAAAAAAAAA MAFF AAAAAAAAAAAAAAAAAAAAAAAAAAAAAAAAAAAAAAAACAAAAAAAAAA False 3 1 1 -1.3963975 -1.3932145 -1.3969415 -1.3878305 -1.3871977 -1.3903992 -1.3803873 -1.3796114 -1.3882568 -1.3893348 -1.388957 0.005822342 0.022823581 NA 3.8410819 -0.7938768 4.131988 -0.7264851 3.3172338 0.92928314 3.135416 -0.95437634 3.5786312 0.82616395 3.5579016 -0.82578766 4.196379 -0.6844116 3.1299155 -0.9091051 3.145633 0.947779 2.699163 -1.0930471 A29S,M51A NA 5.101816 0.8690315817 FALSE
caggagcggatcaaggcggagaggaagcgcatgaggaaccgcatcgctgcctccaagtgccgaaaaaggaagctggagagaatctcccggctggaggaaaaagtgaaaaccttgaaagctcagaactcggagctggcgtccacggccaacgcgctcagggaacaggtggcacagcttaaacagaaagtcatgaactaagtga 7  False 8 0 0 3 0 18 0 0 0 0 0 4 4.83333333333333 NA NA NA NA NA -1.24775516165713 NA NA NA NA NA 0.395162052929507 -1.24775516165713 0.395162052929507 NA NA NA NA NA NA NA NA NA NA 0.0405508244555102 0.0413640058132672 0.0406027095445838 0.0438292656055686 QERIKAERKRMRNRIAASKCRKRKLERISRLEEKVKTLKAQNSELASTANALREQVAQLKQKVMNAAAAAAAAAAAAAAAAAAAAAAAAAAAAAAAAAAAAAAAAACAAAAAAAAA MAFG AAAAAAAAAAAAAAAAAAAAAAAAAAAAAAAAAAAAAAAAACAAAAAAAAA False 3 1 1 -1.3770466 -1.3744873 -1.3863614 -1.3947052 -1.3910116 -1.401585 -1.3899951 -1.3825281 -1.3765246 -1.3907686 -1.3865016 0.008785407 0.034438796 NA 3.2090557 -0.87891126 4.0852118 -0.6820803 3.796758 0.77611977 3.3286128 -0.926108 3.7391708 0.8033875 4.157983 -0.74063814 3.6496344 -0.8181889 2.6743147 -1.0762362 3.1714556 0.8969408 3.27144 -0.90717435 A29S,M51A NA 5.1368456 0.850578546098 FALSE
caggagcggatcaaggcggagaggaagcgcatgaggaaccgcatcgctgcctccaagtgccgaaaaaggaagctggagagaatctcccggctggaggaaaaagtgaaaaccttgaaagctcagaactcggagctggcgtccacggccaacgcgctcagggaacaggtggcacagcttaaacagaaagtcatgaactaactga 7  False 19 14 0 4 10 10 9 0 0 0 1 0 9.5 -1.09536924183677 NA NA NA -1.4192524134459 NA 0.294861202690341 NA NA NA 0.662198907471139 NA -1.14896023689365 0.269364388287531 0.0585918112301435 0.0323936341905559 NA NA NA NA NA NA 0.0239374323624384 0.0726952078889852 NA NA 0.0515605152494571 0.0298764601292367 QERIKAERKRMRNRIAASKCRKRKLERISRLEEKVKTLKAQNSELASTANALREQVAQLKQKVMNAAAAAAAAAAAAAAAAAAAAAAAAAAAAAAAAAAAAAAAAAACAAAAAAAA MAFK AAAAAAAAAAAAAAAAAAAAAAAAAAAAAAAAAAAAAAAAAACAAAAAAAA False 3 1 1 -1.4489356 -1.451939 -1.449374 -1.4434739 -1.4465156 -1.4482806 -1.4514468 -1.4605184 -1.4539703 -1.4422903 -1.4496744 0.0052688145 0.020653753 NA 2.6989634 -1.5398272 2.6137905 -1.6351812 3.8176782 1.1185429 3.9805684 1.0371394 1.8256097 2.274884 1.9121103 -2.1074128 1.4437041 3.0035887 2.0632906 2.3112907 2.8685524 1.5739137 3.8583846 1.0153385 A29S,M51A NA 4.336747 1.761711945 FALSE
caggagcggatcaaggcggagaggaagcgcatgaggaaccgcatcgctgcctccaagtgccgaaaaaggaagctggagagaatctcccggctggaggaaaaagtgaaaaccttgaaagctcagaactcggagctggcgtccacggccaacgcgctcagggaacaggtggcacagcttaaacagaaagtcatgaactaagaca 7  False 9 20 29 14 30 23 1 0 0 0 1 2 20.8333333333333 -1.51327237641139 NA NA NA -1.73949354225379 -1.52786626708717 0.672657478582426 NA NA NA 0.583843862375349 0.470394242878687 -1.58877679927759 0.321693292621617 0.0126807142632308 0.0738985668440894 NA NA NA NA NA NA -0.0112181608749414 0.0640935079644991 0.0112298982494811 0.0492390148616635 0.00277840981310237 0.0356805028755077 QERIKAERKRMRNRIAASKCRKRKLERISRLEEKVKTLKAQNSELASTANALREQVAQLKQKVMNAAAAAAAAAAAAAAAAAAAAAAAAAAAAAAAAAAAAAAAAAAACAAAAAAA NFE2 AAAAAAAAAAAAAAAAAAAAAAAAAAAAAAAAAAAAAAAAAAACAAAAAAA False 3 1 1 -1.4098755 -1.3942562 -1.3979716 -1.3921214 -1.3896927 -1.3956146 -1.3827626 -1.3941962 -1.4014763 -1.3968843 -1.3954852 0.0071572554 0.028056443 NA 4.8427763 -0.6695577 3.850563 -0.7830355 4.277482 0.72398317 3.6513453 -0.8347189 3.0699713 0.9730894 3.5500581 -0.8455619 3.5927873 -0.80694354 3.6410425 -0.829398 3.904791 0.8089843 4.3766 -0.69585305 A29S,M51A NA 5.504224 0.797112533 FALSE
caggagcggatcaaggcggagaggaagcgcatgaggaaccgcatcgctgcctccaagtgccgaaaaaggaagctggagagaatctcccggctggaggaaaaagtgaaaaccttgaaagctcagaactcggagctggcgtccacggccaacgcgctcagggaacaggtggcacagcttaaacagaaagtcatgaactaagcta 7  False 21 6 0 2 2 23 7 0 0 0 0 3 9 -1.19664458519166 NA NA NA NA -1.4068186758896 0.306229354688276 NA NA NA NA 0.40906021618022 -1.27212857301659 0.245146147649048 0.047465639339003 0.0336425464037725 NA NA NA NA NA NA NA NA 0.0239006828778613 0.0428188107502149 0.0378993408575649 0.0271903021503151 QERIKAERKRMRNRIAASKCRKRKLERISRLEEKVKTLKAQNSELASTANALREQVAQLKQKVMNAAAAAAAAAAAAAAAAAAAAAAAAAAAAAAAAAAAAAAAAAAAACAAAAAA NFE2L1 AAAAAAAAAAAAAAAAAAAAAAAAAAAAAAAAAAAAAAAAAAAACAAAAAA False 3 1 1 -1.4271582 -1.4313823 -1.4362519 -1.4401656 -1.4221444 -1.4294815 -1.4191269 -1.4251357 -1.4180094 -1.4102557 -1.4259112 0.008961057 0.035127345 NA 3.3351018 -1.0659208 2.9784079 -1.2232285 3.3228977 1.1517968 2.9709678 -1.3508756 3.0859983 1.1328844 2.820377 -1.2559414 3.0572472 -1.1216257 3.3832643 -1.0403564 3.599748 0.95331275 4.4396596 -0.7291968 A29S,M51A NA 4.927849 1.1025139082 FALSE
caggagcggatcaaggcggagaggaagcgcatgaggaaccgcatcgctgcctccaagtgccgaaaaaggaagctggagagaatctcccggctggaggaaaaagtgaaaaccttgaaagctcagaactcggagctggcgtccacggccaacgcgctcagggaacaggtggcacagcttaaacagaaagtcatgaactaatata 6  False 40 24 57 23 15 7 2 2 3 1 3 0 27.6666666666667 -1.74340791260851 -1.50527007277153 -1.53107592429256 -1.56364016638913 -1.2172027569637 NA 0.447479706590784 0.426871211481234 0.304011872429499 0.546650151448614 0.44275042803242 NA -1.51180117043309 0.183341282892353 -0.0126021181535052 0.0491603974708808 0.00861100314766536 0.0486903872503754 0.00945301588025488 0.0340517944467708 0.000687559263677445 0.0640063954892959 0.0461181421403568 0.048604481290475 NA NA 0.0113161356821984 0.0203352364549745 QERIKAERKRMRNRIAASKCRKRKLERISRLEEKVKTLKAQNSELASTANALREQVAQLKQKVMNAAAAAAAAAAAAAAAAAAAAAAAAAAAAAAAAAAAAAAAAAAAAACAAAAA NFE2L2 AAAAAAAAAAAAAAAAAAAAAAAAAAAAAAAAAAAAAAAAAAAAACAAAAA False 3 1 1 -1.3848243 -1.3880837 -1.4071646 -1.3858958 -1.3844554 -1.3795966 -1.3811564 -1.3967776 -1.379962 -1.379424 -1.3867342 0.00888816 0.034841586 NA 4.0440474 -0.7188084 3.5445714 -0.82903224 4.1739836 0.77437353 3.2650452 -0.9090946 3.738949 0.7819358 3.976281 -0.7083632 3.3080177 -0.8708425 3.329786 -0.91712505 3.9429953 0.7311626 4.1157136 -0.68921506 A29S,M51A NA 5.372421 0.7929952919 FALSE
caggagcggatcaaggcggagaggaagcgcatgaggaaccgcatcgctgcctccaagtgccgaaaaaggaagctggagagaatctcccggctggaggaaaaagtgaaaaccttgaaagctcagaactcggagctggcgtccacggccaacgcgctcagggaacaggtggcacagcttaaacagaaagtcatgaactaagata 7  False 20 31 2 24 30 0 0 2 0 1 0 0 17.8333333333333 NA -1.57538824422049 NA -1.57527161389797 NA NA NA 0.415436377700744 NA 0.544734087205466 NA NA -1.57534535491187 0.330334046133761 NA NA 0.000613085205877884 0.0473860910834266 NA NA -0.000674348397724012 0.0637820465791111 NA NA NA NA 0.00426815392746549 0.0366388891322557 QERIKAERKRMRNRIAASKCRKRKLERISRLEEKVKTLKAQNSELASTANALREQVAQLKQKVMNAAAAAAAAAAAAAAAAAAAAAAAAAAAAAAAAAAAAAAAAAAAAAACAAAA NFE2L3 AAAAAAAAAAAAAAAAAAAAAAAAAAAAAAAAAAAAAAAAAAAAAACAAAA False 3 1 1 -1.4451002 -1.4179862 -1.4411442 -1.4248617 -1.4425001 -1.432378 -1.412136 -1.4196504 -1.4262017 -1.4369859 -1.4298944 0.011422237 0.044775173 NA 2.325159 -1.7296681 3.0355682 -1.1109936 3.064297 1.2959714 2.4986548 -1.4418161 2.66339 1.5064297 2.3404682 -1.5399026 2.5687633 -1.2866514 2.907923 -1.1735227 2.5818274 1.3935509 2.9978995 -1.2576071 A29S,M51A NA 4.3268766 1.373611335 FALSE
caggagcggatcaaggcggagaggaagcgcatgaggaaccgcatcgctgcctccaagtgccgaaaaaggaagctggagagaatctcccggctggaggaaaaagtgaaaaccttgaaagctcagaactcggagctggcgtccacggccaacgcgctcagggaacaggtggcacagcttaaacagaaagtcatgaactaaagaa 5  False 13 19 33 0 25 54 7 2 0 0 2 18 24 -1.05842824927587 -1.44126651620767 NA NA -1.48429787442986 -1.12670757045955 0.345614403741577 0.439822558855381 NA NA 0.453199837002721 0.211637727948684 -1.1953324201857 0.156678732537407 0.0626501715323313 0.0379694122646216 0.0159114672470874 0.0501676621335261 NA NA NA NA 0.0167968387203836 0.0497516018139956 0.0532216090838903 0.0221534030008131 0.0464171602052427 0.017377968689597 QERIKAERKRMRNRIAASKCRKRKLERISRLEEKVKTLKAQNSELASTANALREQVAQLKQKVMNAAAAAAAAAAAAAAAAAAAAAAAAAAAAAAAAAAAAAAAAAAAAAAACAAA NFIL3 AAAAAAAAAAAAAAAAAAAAAAAAAAAAAAAAAAAAAAAAAAAAAAACAAA False 3 1 1 -1.3991253 -1.3957502 -1.4168139 -1.4019941 -1.4025034 -1.4047058 -1.3985486 -1.395497 -1.3973165 -1.398886 -1.4011141 0.006256857 0.02452688 NA 2.097974 -1.4708381 3.239459 -0.9367253 2.7938168 1.2152969 3.3425217 -0.953555 2.948889 1.0718675 2.9634364 -1.0536802 3.035573 -1.0207493 2.8907106 -1.0505561 2.8106759 1.1028965 3.5630698 -0.8622173 A29S,M51A NA 4.5970945 1.0738381861 FALSE
caggagcggatcaaggcggagaggaagcgcatgaggaaccgcatcgctgcctccaagtgccgaaaaaggaagctggagagaatctcccggctggaggaaaaagtgaaaaccttgaaagctcagaactcggagctggcgtccacggccaacgcgctcagggaacaggtggcacagcttaaacagaaagtcatgaactaattta 6  False 3 3 0 8 6 15 0 1 0 0 1 3 5.83333333333333 NA -1.12546643825363 NA NA -1.27034876830542 -1.27920949982995 NA 0.786768141718424 NA NA 0.732216587137013 0.444581687231399 -1.24819113503673 0.342191881936177 NA NA 0.0519327019326619 0.0897414594055198 NA NA NA NA 0.0402838523229502 0.0803816442780953 0.0372583083412031 0.0465370582999584 0.040554353704467 0.0379540969844228 QERIKAERKRMRNRIAASKCRKRKLERISRLEEKVKTLKAQNSELASTANALREQVAQLKQKVMNAAAAAAAAAAAAAAAAAAAAAAAAAAAAAAAAAAAAAAAAAAAAAAAACAA NRL AAAAAAAAAAAAAAAAAAAAAAAAAAAAAAAAAAAAAAAAAAAAAAAACAA False 3 1 1 -1.2664145 -1.2660242 -1.2632555 -1.2733091 -1.2669234 -1.2747506 -1.2582804 -1.2683942 -1.2715183 -1.2591555 -1.2668027 0.0055250525 0.021658206 NA 2.4071343 -0.83161306 2.3231745 -0.8570775 2.1349666 -0.93133974 2.7581954 -0.7453526 2.3533912 -0.8535969 2.7181861 -0.74748534 2.1588552 -0.9082538 2.4992054 -0.8016447 2.3226619 -0.87942934 2.5441213 -0.76843095 A29S,M51A NA 4.050471 0.832422374 FALSE
caggagcggatcaaggcggagaggaagcgcatgaggaaccgcatcgctgcctccaagtgccgaaaaaggaagctggagagaatctcccggctggaggaaaaagtgaaaaccttgaaagctcagaactcggagctggcgtccacggccaacgcgctcagggaacaggtggcacagcttaaacagaaagtcatgaactaatgta 5  False 0 0 0 0 24 6 0 0 0 0 1 0 5 NA NA NA NA -1.67444808126983 NA NA NA NA NA 0.594203561762457 NA -1.67444808126983 0.594203561762457 NA NA NA NA NA NA NA NA -0.00407756723288658 0.0652307803038469 NA NA -0.00672379148727709 0.065905887316836 QERIKAERKRMRNRIAASKCRKRKLERISRLEEKVKTLKAQNSELASTANALREQVAQLKQKVMNAAAAAAAAAAAAAAAAAAAAAAAAAAAAAAAAAAAAAAAAAAAAAAAAACA TEF AAAAAAAAAAAAAAAAAAAAAAAAAAAAAAAAAAAAAAAAAAAAAAAAACA False 3 1 1 -1.3971963 -1.3997421 -1.398765 -1.3926634 -1.3900943 -1.3977416 -1.3986677 -1.4020647 -1.3935359 -1.4004686 -1.3970939 0.0038019526 0.014903654 NA 2.933376 -1.0431294 3.6194143 0.85316026 3.5432794 0.87711656 4.0145273 0.7610004 3.4182427 0.87542 3.0647757 0.98828524 3.2044544 -0.9674684 3.7632153 0.8308949 2.961374 1.0295444 3.8536897 0.8027884 A29S,M51A NA 5.0661163 0.9028807825 FALSE
caggagcggatcaaggcggagaggaagcgcatgaggaaccgcatcgctgcctccaagtgccgaaaaaggaagctggagagaatctcccggctggaggaaaaagtgaaaaccttgaaagctcagaactcggagctggcgtccacggccaacgcgctcagggaacaggtggcacagcttaaacagaaagtcatgaactaaagga 6  False 36 36 61 3 38 105 173 59 86 0 7 49 46.5 -0.427597269881066 -0.68913272658622 -0.601644396426534 NA -1.24117483672475 -1.02625711755155 0.167111805080594 0.185692635435681 0.120362846459442 NA 0.285660061564286 0.147150526297826 -0.725175826592893 0.0721175816616706 0.131953653293022 0.0183590063165729 0.10170241424884 0.0211807357482189 0.113556882240216 0.0134816146287696 NA NA 0.0434865229967737 0.031359335279334 0.0637363664783032 0.0154031369664294 0.0985644199535476 0.00799889720697578 QERIKAERKRMRNRIAASKCRKRKLERISRLEEKVKTLKAQNSELASTANALREQVAQLKQKVMNAAAAAAAAAAAAAAAAAAAAAAAAAAAAAAAAAAAAAAAAAAAAAAAAAAC XBP1 AAAAAAAAAAAAAAAAAAAAAAAAAAAAAAAAAAAAAAAAAAAAAAAAAAC False 3 1 1 -0.75997037 -0.759118 -0.80812657 -0.76047957 -0.76354563 -0.75347865 -0.66760296 -0.7606377 -0.7622982 -0.7409919 -0.753625 0.034753215 0.1362326 NA 0.19842577 -1.9087291 0.199319 -1.820936 0.25356352 -1.9104407 0.20198047 -1.8503463 0.2008146 1.8861272 0.21044743 -1.6982586 0.08383489 -1.856343 0.20285213 -1.7807348 0.20491111 1.8774891 0.18420994 -1.7586281 A29S,M51A NA 1.8225176 1.834803289 FALSE
caggagcggatcaaggcggagaggaagcgcatgaggaaccgcatcgctgcctccaagtgccgaaaaaggaagctggagagaatctcccggctggaggaaaaagtgaaaaccttgaaagctacgaactcggagctggcgtccacggccaacatgctcagggaacaggtggcacagcttaaacagaaagtcatgaactaacata 7  False 18 8 7 40 15 21 0 0 1 1 0 1 18.1666666666667 NA NA -1.24881044391847 -1.71487911528509 NA -1.70763976787866 NA NA 0.57286015598576 0.526779396392396 NA 0.623303253990514 -1.55890377241301 0.32924644924672 NA NA NA NA 0.041069038110921 0.0641649818557525 -0.0170207683582358 0.0616797604313364 NA NA -0.00758808307408826 0.0652449273161644 0.00609176649596999 0.0365182586909457 QERIKAERKRMRNRIAASKCRKRKLERISRLEEKVKTLKATNSELASTANMLREQVAQLKQKVMNCAAAAAAAAAAAAAAAAAAAAAAAAAAAAAAAAAAAAAAAAAAAAAAAAAA ATF1 CAAAAAAAAAAAAAAAAAAAAAAAAAAAAAAAAAAAAAAAAAAAAAAAAAA False 3 1 1 -1.4760971 -1.4758246 -1.4734293 -1.47109 -1.4734976 -1.4790765 -1.4740074 -1.4751469 -1.4728808 -1.4763411 -1.4747393 0.0022392932 0.008778029 NA 2.2850683 -4.8720045 3.3164556 -2.91013 2.384617 5.4176702 2.3274603 -4.8732057 2.343261 -4.474987 2.3955512 -5.486509 2.4006095 -4.648676 2.4719276 -4.6186824 2.8862543 -3.4299583 2.8361268 -3.374235 A29S,Q41T NA 3.2070172 4.410605744 FALSE
caggagcggatcaaggcggagaggaagcgcatgaggaaccgcatcgctgcctccaagtgccgaaaaaggaagctggagagaatctcccggctggaggaaaaagtgaaaaccttgaaagctacgaactcggagctggcgtccacggccaacatgctcagggaacaggtggcacagcttaaacagaaagtcatgaactaagtca 7  False 36 12 51 38 30 8 5 1 3 2 2 2 29.1666666666667 -1.44896083492736 -1.50527007277153 -1.49963451130821 -1.51142519715026 -1.53744388577158 -1.21259220320513 0.310802503564197 0.602559110169036 0.30605506366787 0.394178721606575 0.442297093046102 0.572602559522133 -1.47057323186606 0.161416558147924 0.019746020007277 0.0341449553691905 0.00861100314766536 0.0687299485799635 0.0129747090414563 0.0342806484303618 0.00680132684008419 0.0461537586365915 0.010962548902977 0.0485547148521709 0.0442315443197721 0.0599377785016984 0.0158889185605852 0.0179034630166378 QERIKAERKRMRNRIAASKCRKRKLERISRLEEKVKTLKATNSELASTANMLREQVAQLKQKVMNACAAAAAAAAAAAAAAAAAAAAAAAAAAAAAAAAAAAAAAAAAAAAAAAAA ATF2 ACAAAAAAAAAAAAAAAAAAAAAAAAAAAAAAAAAAAAAAAAAAAAAAAAA False 3 1 1 -1.4347423 -1.4352233 -1.4285535 -1.4307945 -1.4298205 -1.4361393 -1.4324456 -1.4429817 -1.4359653 -1.4336629 -1.434033 0.0040972214 0.016061109 NA 3.1566498 -1.180891 3.6555238 -1.0219271 3.20841 1.1328377 3.3842845 -1.1061058 3.3534803 1.0920987 3.5186048 -1.0487823 3.340109 -1.1121647 3.1013105 -1.2805731 3.0060635 1.2766776 3.272928 -1.1266428 A29S,Q41T NA 3.9420204 1.1378701076 FALSE
caggagcggatcaaggcggagaggaagcgcatgaggaaccgcatcgctgcctccaagtgccgaaaaaggaagctggagagaatctcccggctggaggaaaaagtgaaaaccttgaaagctacgaactcggagctggcgtccacggccaacatgctcagggaacaggtggcacagcttaaacagaaagtcatgaactaacaaa 6  False 20 6 11 20 2 40 80 2 16 58 2 312 16.5 -0.480477005395653 -1.12546643825363 -0.592819079688539 -0.415733539332753 -0.748057983015324 -0.185489464246759 0.223093910903407 0.556940162835414 0.267774436543925 0.25167627058309 0.937583532532045 0.190586663097946 -0.416932115227398 0.110621857390598 0.126144252826892 0.0245092351045414 0.0519327019326619 0.063526495754178 0.114545389264919 0.0299929078375323 0.135094117757169 0.0294683736344424 0.0976201553382483 0.102926521082605 0.151744609782754 0.0199498605239835 0.13275316706762 0.0122695859417928 QERIKAERKRMRNRIAASKCRKRKLERISRLEEKVKTLKATNSELASTANMLREQVAQLKQKVMNAACAAAAAAAAAAAAAAAAAAAAAAAAAAAAAAAAAAAAAAAAAAAAAAAA ATF3 AACAAAAAAAAAAAAAAAAAAAAAAAAAAAAAAAAAAAAAAAAAAAAAAAA False 3 1 1 -0.3766023 -0.39772892 -0.36624956 -0.34033048 -0.3700856 -0.37556458 -0.3752159 -0.36025608 -0.36704385 -0.3313663 -0.3660444 0.01887026 0.07397142 NA -0.66274244 0.76433825 -0.6419541 0.74327826 -0.7230177 -0.7622614 -0.83713603 0.732386 -0.70535815 0.7646018 -0.74327123 -0.6927732 -0.66058123 0.79516053 -0.7870779 0.7352906 -0.6974337 0.76453894 -0.9142767 0.69381607 A29S,Q41T NA -0.09500112 0.744844505 FALSE
caggagcggatcaaggcggagaggaagcgcatgaggaaccgcatcgctgcctccaagtgccgaaaaaggaagctggagagaatctcccggctggaggaaaaagtgaaaaccttgaaagctacgaactcggagctggcgtccacggccaacatgctcagggaacaggtggcacagcttaaacagaaagtcatgaactaattaa 5  False 0 2 25 2 12 2 0 3 0 3 9 0 7.16666666666667 NA -0.713393737164102 NA -0.595903896431115 -0.831916167171847 NA NA 0.778042315282797 NA 0.812987049123458 0.394819175831945 NA -0.774205090287422 0.323085045310024 NA NA 0.0989351205819203 0.0887461618618978 NA NA 0.113998257632872 0.0951913585974067 0.0884143290197913 0.0433426599498158 NA NA 0.0931263557341163 0.0358348686547752 QERIKAERKRMRNRIAASKCRKRKLERISRLEEKVKTLKATNSELASTANMLREQVAQLKQKVMNAAACAAAAAAAAAAAAAAAAAAAAAAAAAAAAAAAAAAAAAAAAAAAAAAA ATF4 AAACAAAAAAAAAAAAAAAAAAAAAAAAAAAAAAAAAAAAAAAAAAAAAAA False 3 1 1 -0.91427445 -0.96776325 -0.9548919 -0.86138415 -0.8542652 -0.8869603 -0.9081577 -0.93363225 -0.89835626 -0.839031 -0.9018717 0.042744976 0.16756031 NA 0.72851056 -1.0418731 0.81904835 -1.0882503 0.73435223 -1.17256 0.7055217 0.8789332 0.67351025 0.88987327 0.77800536 -0.8762594 0.7097266 1.0387791 0.770094 1.0314865 0.73448527 0.97990066 0.6532089 -0.8558752 A29S,Q41T NA 1.3729302 0.9853790727 FALSE
caggagcggatcaaggcggagaggaagcgcatgaggaaccgcatcgctgcctccaagtgccgaaaaaggaagctggagagaatctcccggctggaggaaaaagtgaaaaccttgaaagctacgaactcggagctggcgtccacggccaacatgctcagggaacaggtggcacagcttaaacagaaagtcatgaactaagcga 7  False 7 5 15 27 27 3 1 5 1 2 5 1 14 -1.44084178998066 -0.824479179079389 -1.46425322475376 -1.41802587891401 -1.23963659549061 -1.12670757045955 0.693022647605246 0.511256773105559 0.531183314178551 0.409576161644326 0.337494670729348 0.872997649224096 -1.26088472812315 0.198011021638723 0.0206379833092653 0.0761358969151021 0.0862643359535402 0.0583156924087426 0.0169376999844955 0.0594968376840516 0.01773730423919 0.0479566203644578 0.0436553888240006 0.0370496613227407 0.0532216090838903 0.0913819522137058 0.0391464481154829 0.0219623255722426 QERIKAERKRMRNRIAASKCRKRKLERISRLEEKVKTLKATNSELASTANMLREQVAQLKQKVMNAAAACAAAAAAAAAAAAAAAAAAAAAAAAAAAAAAAAAAAAAAAAAAAAAA ATF5 AAAACAAAAAAAAAAAAAAAAAAAAAAAAAAAAAAAAAAAAAAAAAAAAAA False 3 1 1 -1.4517268 -1.4539257 -1.4450293 -1.4438143 -1.4494542 -1.4538566 -1.4439461 -1.4411143 -1.447356 -1.4413987 -1.4471623 0.004860065 0.019051455 NA 4.0603633 -1.0506134 4.8579297 -0.897829 3.950396 1.0383021 5.0912733 -0.8133512 3.9224641 1.0885619 4.5484476 -0.930547 4.094701 -0.9879068 5.1014447 -0.76722527 4.3399634 0.970585 5.0958524 -0.7636189 A29S,Q41T NA 5.148567 0.9308540464 FALSE
caggagcggatcaaggcggagaggaagcgcatgaggaaccgcatcgctgcctccaagtgccgaaaaaggaagctggagagaatctcccggctggaggaaaaagtgaaaaccttgaaagctacgaactcggagctggcgtccacggccaacatgctcagggaacaggtggcacagcttaaacagaaagtcatgaactaatgga 5  False 20 27 25 37 27 55 1 7 2 6 5 4 31.8333333333333 -1.74340791260851 -1.1943191552125 -1.41271432045866 -1.20388854149568 -1.23963659549061 -1.5812129303675 0.631608576007403 0.280646570761203 0.382101433526439 0.271610358234918 0.337494670729348 0.327537480597557 -1.3247679419582 0.136451739304582 -0.0126021181535052 0.0693889090057351 0.0440791260488836 0.032011505679749 0.0227104751101629 0.042798458390062 0.042810303984093 0.0318024242051412 0.0436553888240006 0.0370496613227407 0.00564577985125062 0.034285332184761 0.0320608630342329 0.015134498568336 QERIKAERKRMRNRIAASKCRKRKLERISRLEEKVKTLKATNSELASTANMLREQVAQLKQKVMNAAAAACAAAAAAAAAAAAAAAAAAAAAAAAAAAAAAAAAAAAAAAAAAAAA ATF6 AAAAACAAAAAAAAAAAAAAAAAAAAAAAAAAAAAAAAAAAAAAAAAAAAA False 3 1 1 -1.4473493 -1.4567139 -1.4470136 -1.4452864 -1.4526017 -1.4525588 -1.4512396 -1.4517487 -1.4442927 -1.4510453 -1.449985 0.0038703138 0.01517163 NA 5.0673237 -0.80877334 4.673363 -0.9626138 5.3636928 0.77843356 5.127157 -0.8186387 4.3640585 1.0109104 5.046297 -0.8286521 4.575473 -0.9457034 4.6420355 -0.9251499 5.6717634 0.72244847 4.9635344 -0.8499236 A29S,Q41T NA 5.591754 0.86512472328 FALSE
caggagcggatcaaggcggagaggaagcgcatgaggaaccgcatcgctgcctccaagtgccgaaaaaggaagctggagagaatctcccggctggaggaaaaagtgaaaaccttgaaagctacgaactcggagctggcgtccacggccaacatgctcagggaacaggtggcacagcttaaacagaaagtcatgaactaaacaa 6  False 9 18 17 28 35 2 0 51 0 1 13 0 18.1666666666667 NA -0.539151633980706 NA -1.61740065020032 -1.03675528070555 NA NA 0.252295323425348 NA 0.538390438130825 0.256420797999408 NA -0.86758202856806 0.170575867556855 NA NA 0.11880976954192 0.0287776656486448 NA NA -0.00560717015219633 0.0630392788135837 0.065927396809356 0.0281494925577763 NA NA 0.0827694841696622 0.0189193647254976 QERIKAERKRMRNRIAASKCRKRKLERISRLEEKVKTLKATNSELASTANMLREQVAQLKQKVMNAAAAAACAAAAAAAAAAAAAAAAAAAAAAAAAAAAAAAAAAAAAAAAAAAA ATF6B AAAAAACAAAAAAAAAAAAAAAAAAAAAAAAAAAAAAAAAAAAAAAAAAAA False 3 1 1 -1.4552251 -1.4577951 -1.4497796 -1.453567 -1.4593967 -1.4598069 -1.4528008 -1.4437054 -1.4492542 -1.4470348 -1.4528366 0.0053920206 0.021136722 NA 3.2967935 -1.3415048 3.2225099 -1.4141649 3.4504075 1.2426001 3.392552 -1.3525879 2.9287171 1.6416059 3.386303 -1.3303667 3.5131009 -1.2521416 3.9956534 -0.99974144 3.8077455 1.1267554 3.4175932 -1.1908362 A29S,Q41T NA 4.083421 1.2892304913 FALSE
caggagcggatcaaggcggagaggaagcgcatgaggaaccgcatcgctgcctccaagtgccgaaaaaggaagctggagagaatctcccggctggaggaaaaagtgaaaaccttgaaagctacgaactcggagctggcgtccacggccaacatgctcagggaacaggtggcacagcttaaacagaaagtcatgaactaagaaa 6  False 0 22 2 16 30 18 0 2 0 9 9 3 14.6666666666667 NA -1.48143153014168 NA -0.863962339331565 -1.09901128463802 -1.3336397944027 NA 0.43138927590616 NA 0.317776325569641 0.287501093106901 0.427929070888465 -1.1297275038033 0.174513601389731 NA NA 0.0113301086785913 0.0492057330983852 NA NA 0.0826117215364966 0.0372079237838786 0.0590930255998181 0.0315614409747838 0.031560759691392 0.0447939280724765 0.0536937073429008 0.0193561171433112 QERIKAERKRMRNRIAASKCRKRKLERISRLEEKVKTLKATNSELASTANMLREQVAQLKQKVMNAAAAAAACAAAAAAAAAAAAAAAAAAAAAAAAAAAAAAAAAAAAAAAAAAA ATF7 AAAAAAACAAAAAAAAAAAAAAAAAAAAAAAAAAAAAAAAAAAAAAAAAAA False 3 1 1 -1.227412 -1.2311463 -1.2153959 -1.1949517 -1.2212095 -1.2324167 -1.2246543 -1.2241305 -1.2297426 -1.2135797 -1.2214639 0.011239152 0.044057477 NA 1.7161875 -1.0522074 1.8343399 -0.98917377 1.7305708 1.0121257 1.7947289 -0.9305495 1.6314218 1.0903684 1.8009304 -1.0083544 1.62338 -1.1049584 1.719434 -1.035341 1.6611482 1.0997854 1.7660127 -0.9821246 A29S,Q41T NA 2.370099 1.0304988687 FALSE
caggagcggatcaaggcggagaggaagcgcatgaggaaccgcatcgctgcctccaagtgccgaaaaaggaagctggagagaatctcccggctggaggaaaaagtgaaaaccttgaaagctacgaactcggagctggcgtccacggccaacatgctcagggaacaggtggcacagcttaaacagaaagtcatgaactaactaa 6  False 15 22 17 15 6 2 1 2 2 0 1 0 12.8333333333333 -1.66049591525197 -1.48143153014168 -1.30369472870932 NA -1.27034876830542 NA 0.643063647123348 0.43138927590616 0.396698165210133 NA 0.732216587137013 NA -1.41334768210003 0.24991095290101 -0.00349335481716032 0.0706473702070428 0.0113301086785913 0.0492057330983852 0.0349215532475148 0.044433410679641 NA NA 0.0402838523229502 0.0803816442780953 NA NA 0.0222360710807373 0.0277187889151723 QERIKAERKRMRNRIAASKCRKRKLERISRLEEKVKTLKATNSELASTANMLREQVAQLKQKVMNAAAAAAAACAAAAAAAAAAAAAAAAAAAAAAAAAAAAAAAAAAAAAAAAAA BACH1 AAAAAAAACAAAAAAAAAAAAAAAAAAAAAAAAAAAAAAAAAAAAAAAAAA False 3 1 1 -1.4267806 -1.4429141 -1.4192746 -1.4143463 -1.4221241 -1.4232578 -1.4187223 -1.4193966 -1.4290258 -1.4147732 -1.4230615 0.008404355 0.03294507 NA 4.8036075 -0.7384144 3.8570604 -1.0239766 4.299941 0.80029154 4.3354526 -0.78227496 4.1963897 0.8330188 4.0719194 -0.83999205 3.8520858 -0.88822186 4.2385273 -0.804006 3.6347141 1.0074649 4.9183216 -0.67314315 A29S,Q41T NA 4.8630857 0.83908040332 FALSE
caggagcggatcaaggcggagaggaagcgcatgaggaaccgcatcgctgcctccaagtgccgaaaaaggaagctggagagaatctcccggctggaggaaaaagtgaaaaccttgaaagctacgaactcggagctggcgtccacggccaacatgctcagggaacaggtggcacagcttaaacagaaagtcatgaactaatcta 6  False 0 1 4 0 16 2 0 0 0 0 2 1 3.83333333333333 NA NA NA NA -1.35420695246194 -1.00565997926198 NA NA NA NA 0.488202292742898 0.989984191389733 -1.28602531504737 0.437856009978394 NA NA NA NA NA NA NA NA 0.0310780260044931 0.0535941191723742 0.0658923937122704 0.103627642239708 0.0363579884098694 0.0485646514286153 QERIKAERKRMRNRIAASKCRKRKLERISRLEEKVKTLKATNSELASTANMLREQVAQLKQKVMNAAAAAAAAACAAAAAAAAAAAAAAAAAAAAAAAAAAAAAAAAAAAAAAAAA BACH2 AAAAAAAAACAAAAAAAAAAAAAAAAAAAAAAAAAAAAAAAAAAAAAAAAA False 3 1 1 -1.466367 -1.4656074 -1.4582983 -1.4626719 -1.4553795 -1.4601485 -1.4575706 -1.4607645 -1.4578488 -1.4551504 -1.4599807 0.003916024 0.015350815 NA 3.632603 -1.4289539 3.4758554 -1.4744207 4.83593 0.9799395 3.9359312 1.3531338 4.1486588 1.0980812 4.8679957 -0.92915154 4.3771 1.0637416 4.2534795 -1.1251874 4.4980536 1.0549943 5.7318234 0.7671454 A29S,Q41T NA 5.0180264 1.12747493771 FALSE
caggagcggatcaaggcggagaggaagcgcatgaggaaccgcatcgctgcctccaagtgccgaaaaaggaagctggagagaatctcccggctggaggaaaaagtgaaaaccttgaaagctacgaactcggagctggcgtccacggccaacatgctcagggaacaggtggcacagcttaaacagaaagtcatgaactaaacta 7  False 15 24 8 20 19 23 253 387 57 286 195 258 18.1666666666667 -0.0657341327323944 -0.0627398338358833 -0.143662077310575 0.0203263820650675 -0.069291801228133 -0.0770174185516554 0.247689661876216 0.211492911666684 0.285477556108949 0.244830866487982 0.283075769452662 0.24638125691889 -0.0624596202594508 0.101764336772254 0.171708161464622 0.0272113395265055 0.173150925412347 0.024123603308894 0.164854615010203 0.0319758007544351 0.186151679365919 0.0286668561728001 0.172134093878963 0.0310756355477567 0.163099035885783 0.0257902186404803 0.172069364097779 0.0112871570346896 QERIKAERKRMRNRIAASKCRKRKLERISRLEEKVKTLKATNSELASTANMLREQVAQLKQKVMNAAAAAAAAAACAAAAAAAAAAAAAAAAAAAAAAAAAAAAAAAAAAAAAAAA BATF AAAAAAAAAACAAAAAAAAAAAAAAAAAAAAAAAAAAAAAAAAAAAAAAAA False 3 1 1 -0.1930201 -0.19874072 -0.18666697 -0.17237246 -0.18879342 -0.19994557 -0.17588663 -0.16953075 -0.18379319 -0.16542625 -0.1834176 0.01217932 0.047742933 NA -1.4588289 -0.67549956 -1.4588153 -0.6851399 -1.4492357 -0.7120695 -1.5296342 -0.7008822 -1.3064067 -0.78256917 -1.394189 -0.69739187 -1.3936291 -0.75939703 -1.6203127 -0.67931414 -1.457308 -0.6988256 -1.7039691 -0.6390232 A29S,Q41T NA -0.834949 0.70301121 FALSE
caggagcggatcaaggcggagaggaagcgcatgaggaaccgcatcgctgcctccaagtgccgaaaaaggaagctggagagaatctcccggctggaggaaaaagtgaaaaccttgaaagctacgaactcggagctggcgtccacggccaacatgctcagggaacaggtggcacagcttaaacagaaagtcatgaactaaccga 7  False 19 12 17 53 6 24 162 70 42 61 0 21 21.8333333333333 -0.262343765109175 -0.341308089359258 -0.443065007784736 -0.668295871414007 NA -0.83859222972916 0.223247039673111 0.301028475487684 0.207452264171561 0.164908589243329 NA 0.269243210089007 -0.528756864666752 0.0976354546851469 0.150108505587747 0.0245260579259387 0.141376479461708 0.0343363352942573 0.131319059428797 0.0232363354780671 0.105521996593289 0.0193088840361962 NA NA 0.0833803870852524 0.0281833177673341 0.120350162760605 0.0108292034728323 QERIKAERKRMRNRIAASKCRKRKLERISRLEEKVKTLKATNSELASTANMLREQVAQLKQKVMNAAAAAAAAAAACAAAAAAAAAAAAAAAAAAAAAAAAAAAAAAAAAAAAAAA BATF2 AAAAAAAAAAACAAAAAAAAAAAAAAAAAAAAAAAAAAAAAAAAAAAAAAA False 3 1 1 -0.7181703 -0.7322531 -0.67804646 -0.66387814 -0.69395465 -0.70151955 -0.68529695 -0.6827736 -0.6912138 -0.6545432 -0.690165 0.023298042 0.09132832 NA 0.26158214 -1.0750997 0.2966329 -1.0104672 0.178913 0.99205846 0.1537714 -0.9628558 0.20669037 1.0440123 0.24797434 -0.95512176 0.18586761 -1.0567551 0.18098766 -0.9880196 0.21222597 1.0313388 0.12954932 -0.9569835 A29S,Q41T NA 0.84770316 1.0072712329 FALSE
caggagcggatcaaggcggagaggaagcgcatgaggaaccgcatcgctgcctccaagtgccgaaaaaggaagctggagagaatctcccggctggaggaaaaagtgaaaaccttgaaagctacgaactcggagctggcgtccacggccaacatgctcagggaacaggtggcacagcttaaacagaaagtcatgaactaaaaca 7  False 19 3 12 16 17 32 1118 96 174 819 605 878 16.5 0.294385857750874 0.12502990721536 0.0571940266433638 0.368845482974627 0.293170268313329 0.190010371267782 0.219027209871068 0.587771498817079 0.23130426677923 0.271677186618636 0.296968825344186 0.209350102896121 0.224379413614232 0.105330243464905 0.211271166464885 0.0240624648126144 0.194568582916032 0.0670432231605182 0.18735212706643 0.0259079531469742 0.226959225745037 0.0318102490341417 0.211924638985437 0.0326007944914712 0.191050452193375 0.0219139434290469 0.203884018638854 0.0116826683708572 QERIKAERKRMRNRIAASKCRKRKLERISRLEEKVKTLKATNSELASTANMLREQVAQLKQKVMNAAAAAAAAAAAACAAAAAAAAAAAAAAAAAAAAAAAAAAAAAAAAAAAAAA BATF3 AAAAAAAAAAAACAAAAAAAAAAAAAAAAAAAAAAAAAAAAAAAAAAAAAA False 3 1 1 0.13177204 0.13753879 0.14016032 0.16201866 0.14216661 0.13203228 0.13227904 0.14140809 0.14562953 0.1533047 0.14183101 0.00979546 0.038398203 NA -3.2104979 0.7303225 -3.2614217 0.76337874 -3.3000214 -0.7593894 -3.4838605 0.77395785 -3.1250796 -0.8033745 -3.410771 0.6925307 -3.3157022 0.73090553 -3.451533 0.7454422 -3.2032938 -0.7727252 -3.5408125 0.73079693 A29S,Q41T NA -2.6880155 0.750282386 FALSE
caggagcggatcaaggcggagaggaagcgcatgaggaaccgcatcgctgcctccaagtgccgaaaaaggaagctggagagaatctcccggctggaggaaaaagtgaaaaccttgaaagctacgaactcggagctggcgtccacggccaacatgctcagggaacaggtggcacagcttaaacagaaagtcatgaactaaatca 7  False 26 9 21 19 14 25 3 4 1 0 3 4 19 -1.50239534835301 -1.04665006290996 -1.55936765173717 NA -1.19709160831501 -1.34582679645477 0.391282341586859 0.429194309153784 0.520242685674801 NA 0.450557188279379 0.36852628997317 -1.3263173150097 0.189170716430726 0.013875671296535 0.0429865201760708 0.06092276669678 0.0489553676994067 0.00628411303514886 0.0582713985919826 NA NA 0.0483259140279392 0.0494614957806672 0.030285072362634 0.0385758791558645 0.0318890148456401 0.0209818061065623 QERIKAERKRMRNRIAASKCRKRKLERISRLEEKVKTLKATNSELASTANMLREQVAQLKQKVMNAAAAAAAAAAAAACAAAAAAAAAAAAAAAAAAAAAAAAAAAAAAAAAAAAA CEBPA AAAAAAAAAAAAACAAAAAAAAAAAAAAAAAAAAAAAAAAAAAAAAAAAAA False 3 1 1 -1.4508129 -1.4477243 -1.4483962 -1.4463968 -1.4472629 -1.4487948 -1.4501767 -1.4491098 -1.4456317 -1.4401405 -1.4474447 0.0030213566 0.011843719 NA 4.548245 -0.92971534 5.0349574 0.8162471 4.4221992 0.95650005 4.0791054 1.0399063 3.9562232 1.0569477 4.2503724 0.95209175 4.4447765 0.9631187 5.0099306 0.83559185 4.821986 0.8598434 5.2449307 0.7350532 A29S,Q41T NA 5.223556 0.9145015403 FALSE
caggagcggatcaaggcggagaggaagcgcatgaggaaccgcatcgctgcctccaagtgccgaaaaaggaagctggagagaatctcccggctggaggaaaaagtgaaaaccttgaaagctacgaactcggagctggcgtccacggccaacatgctcagggaacaggtggcacagcttaaacagaaagtcatgaactaatcaa 5  False 12 15 1 21 0 10 0 0 0 1 0 4 9.83333333333333 NA NA NA -1.53877778270834 NA -1.0722772758868 NA NA NA 0.551004707472124 NA 0.462894583804641 -1.26529145125978 0.354424595291851 NA NA NA NA NA NA 0.00359865616626073 0.0645162635178375 NA NA 0.0589191577337013 0.0484539801164581 0.0386576779074793 0.0393108842537668 QERIKAERKRMRNRIAASKCRKRKLERISRLEEKVKTLKATNSELASTANMLREQVAQLKQKVMNAAAAAAAAAAAAAACAAAAAAAAAAAAAAAAAAAAAAAAAAAAAAAAAAAA CEBPB AAAAAAAAAAAAAACAAAAAAAAAAAAAAAAAAAAAAAAAAAAAAAAAAAA False 3 1 1 -1.4064522 -1.3973262 -1.3966122 -1.3735658 -1.391252 -1.3908147 -1.3995632 -1.3782954 -1.4037921 -1.4083261 -1.3945999 0.011466405 0.04494831 NA 2.7207322 -1.1725204 3.098793 -0.9859574 2.7672994 1.1123319 3.2429585 -0.87131345 2.8829684 1.0430447 3.0526953 -0.96407133 2.634422 -1.181548 3.1292882 -0.9046606 2.6127634 1.2221615 2.6641908 -1.2039356 A29S,Q41T NA 3.522895 1.06615448174 FALSE
caggagcggatcaaggcggagaggaagcgcatgaggaaccgcatcgctgcctccaagtgccgaaaaaggaagctggagagaatctcccggctggaggaaaaagtgaaaaccttgaaagctacgaactcggagctggcgtccacggccaacatgctcagggaacaggtggcacagcttaaacagaaagtcatgaactaagcaa 6  False 5 10 12 0 1 2 0 2 1 0 0 0 5 NA -1.26541754384311 -1.40117470382906 NA NA NA NA 0.491869133299066 0.540574756039664 NA NA NA -1.32690599016387 0.363807081814681 NA NA 0.0359694011899747 0.056104272044335 0.0240030057285416 0.0605487553123263 NA NA NA NA NA NA 0.0318237221397842 0.0403515395768202 QERIKAERKRMRNRIAASKCRKRKLERISRLEEKVKTLKATNSELASTANMLREQVAQLKQKVMNAAAAAAAAAAAAAAACAAAAAAAAAAAAAAAAAAAAAAAAAAAAAAAAAAA CEBPD AAAAAAAAAAAAAAACAAAAAAAAAAAAAAAAAAAAAAAAAAAAAAAAAAA False 3 1 1 -1.3895323 -1.3906468 -1.3954892 -1.3946747 -1.3976216 -1.3902267 -1.3881819 -1.3981204 -1.3984544 -1.3923979 -1.3935345 0.003834075 0.015029575 NA 5.1012096 -0.5807748 5.741274 -0.5172576 4.5243216 0.67700124 4.7303004 -0.6515945 4.256115 0.72635317 4.9237766 -0.59629536 4.610837 -0.6427585 4.739248 -0.6481863 4.732075 0.65842545 5.092878 -0.5866899 A29S,Q41T NA 5.4874873 0.628533684 FALSE
caggagcggatcaaggcggagaggaagcgcatgaggaaccgcatcgctgcctccaagtgccgaaaaaggaagctggagagaatctcccggctggaggaaaaagtgaaaaccttgaaagctacgaactcggagctggcgtccacggccaacatgctcagggaacaggtggcacagcttaaacagaaagtcatgaactaataca 6  False 32 22 25 0 36 14 5 4 1 0 3 2 21.5 -1.41501493535232 -1.29152971288273 -1.60865410305755 NA -1.47239842478762 -1.37965995273795 0.315658307757373 0.342044882001372 0.515801461313069 NA 0.372927510417737 0.507760106459849 -1.41345342177891 0.173003070378056 0.0234753375406457 0.0346784170226719 0.0329909580710896 0.0390148066061089 0.000763630904104418 0.0577739454568497 NA NA 0.0181031425450318 0.040939425588709 0.0267435509467902 0.0531503261501101 0.0222243429999758 0.0191885771064443 QERIKAERKRMRNRIAASKCRKRKLERISRLEEKVKTLKATNSELASTANMLREQVAQLKQKVMNAAAAAAAAAAAAAAAACAAAAAAAAAAAAAAAAAAAAAAAAAAAAAAAAAA CEBPE AAAAAAAAAAAAAAAACAAAAAAAAAAAAAAAAAAAAAAAAAAAAAAAAAA False 3 1 1 -1.3369879 -1.3430041 -1.3253994 -1.3035535 -1.3236638 -1.3259059 -1.3341014 -1.3311481 -1.3248612 -1.313036 -1.3261662 0.011454115 0.04490013 NA 2.1777844 -1.1279981 2.3021617 -1.0845661 2.2311084 1.0660962 2.3576884 -0.95057005 2.1870854 -1.0818352 2.4412494 -0.9635463 2.1316342 -1.1456221 2.2391312 -1.0741974 2.2252092 -1.0713536 2.2899857 -0.99320555 A29S,Q41T NA 2.9005876 1.0558990648 FALSE
caggagcggatcaaggcggagaggaagcgcatgaggaaccgcatcgctgcctccaagtgccgaaaaaggaagctggagagaatctcccggctggaggaaaaagtgaaaaccttgaaagctacgaactcggagctggcgtccacggccaacatgctcagggaacaggtggcacagcttaaacagaaagtcatgaactaacaca 7  False 29 11 35 17 52 10 11 1 3 0 5 1 25.6666666666667 -1.15940485507013 -1.48143153014168 -1.39321132222226 NA -1.43068509591488 -1.48614172377309 0.252784843002242 0.608960453230313 0.31477452472349 NA 0.296353278434042 0.676020392029483 -1.32677944195191 0.154279471298879 0.0515568191344628 0.0277710992779585 0.0113301086785913 0.0694601076166775 0.0248949690305299 0.035257298760429 NA NA 0.0226823695415334 0.0325332206702319 0.0155974589487048 0.0707631494939699 0.0318377581919629 0.017111855439853 QERIKAERKRMRNRIAASKCRKRKLERISRLEEKVKTLKATNSELASTANMLREQVAQLKQKVMNAAAAAAAAAAAAAAAAACAAAAAAAAAAAAAAAAAAAAAAAAAAAAAAAAA CREB3 AAAAAAAAAAAAAAAAACAAAAAAAAAAAAAAAAAAAAAAAAAAAAAAAAA False 3 1 1 -1.4561797 -1.4584388 -1.4562067 -1.4471425 -1.4547473 -1.4466352 -1.4455839 -1.4495761 -1.4492608 -1.4512514 -1.4515023 0.004584692 0.017971992 NA 3.7786973 -1.1829392 4.1865125 -1.0972506 3.9692588 1.1609883 4.08983 -1.0447772 3.586137 1.2606862 4.6850557 -0.84878683 4.205578 -0.97539735 4.7764096 -0.88028276 4.5054884 0.9523242 4.143206 -1.0201969 A29S,Q41T NA 4.834901 1.0423629519 FALSE
caggagcggatcaaggcggagaggaagcgcatgaggaaccgcatcgctgcctccaagtgccgaaaaaggaagctggagagaatctcccggctggaggaaaaagtgaaaaccttgaaagctacgaactcggagctggcgtccacggccaacatgctcagggaacaggtggcacagcttaaacagaaagtcatgaactaacgga 6  False 19 17 31 89 22 0 4 2 0 8 3 0 29.6666666666667 -1.32908503569995 -1.41079398335231 NA -1.36514416680918 -1.32884348085899 NA 0.368851211305861 0.446970494865111 NA 0.212699322817312 0.406155957033601 NA -1.35881178039587 0.157093275617269 0.0329156494907162 0.0405222223227976 0.0193872683442818 0.0509829801099878 NA NA 0.0239291396757366 0.0249046249058435 0.0338623900681613 0.044587194872704 NA NA 0.0282849021947335 0.0174239475952575 QERIKAERKRMRNRIAASKCRKRKLERISRLEEKVKTLKATNSELASTANMLREQVAQLKQKVMNAAAAAAAAAAAAAAAAAACAAAAAAAAAAAAAAAAAAAAAAAAAAAAAAAA CREB3L1 AAAAAAAAAAAAAAAAAACAAAAAAAAAAAAAAAAAAAAAAAAAAAAAAAA False 3 1 1 -1.441575 -1.4348636 -1.4204102 -1.4305328 -1.434055 -1.4335511 -1.4294232 -1.429289 -1.4288248 -1.4382977 -1.4320822 0.0058371695 0.022881705 NA 3.2919886 -1.1883669 3.7820134 -0.98536736 3.914278 0.8847271 3.7145987 -1.005964 3.35665 1.1221521 4.299235 -0.84438604 4.1029053 -0.8878639 4.1280684 -0.87423927 4.5963326 0.79567045 3.8189557 -0.99627775 A29S,Q41T NA 4.5427866 0.9585014972 FALSE
caggagcggatcaaggcggagaggaagcgcatgaggaaccgcatcgctgcctccaagtgccgaaaaaggaagctggagagaatctcccggctggaggaaaaagtgaaaaccttgaaagctacgaactcggagctggcgtccacggccaacatgctcagggaacaggtggcacagcttaaacagaaagtcatgaactaaacga 7  False 41 28 33 16 15 1 3 4 4 3 2 0 22.3333333333333 -1.63366660035796 -1.35760098046899 -1.29525585270501 -1.16421062265652 -1.33539422928938 NA 0.375198858398298 0.327144515459455 0.283055610744435 0.394882568514439 0.49441236556981 NA -1.35384377584818 0.159247614707386 -0.000545869680662447 0.0412195787603588 0.0254546437955618 0.0373152199448745 0.0358667757770301 0.0317045232380188 0.047456128299117 0.0462361709498951 0.0331432586808954 0.0542758517002669 NA NA 0.0288359267408315 0.017662895387651 QERIKAERKRMRNRIAASKCRKRKLERISRLEEKVKTLKATNSELASTANMLREQVAQLKQKVMNAAAAAAAAAAAAAAAAAAACAAAAAAAAAAAAAAAAAAAAAAAAAAAAAAA CREB3L2 AAAAAAAAAAAAAAAAAAACAAAAAAAAAAAAAAAAAAAAAAAAAAAAAAA False 3 1 1 -1.4635372 -1.4648954 -1.4611001 -1.4612186 -1.4604717 -1.4631673 -1.4584916 -1.4631964 -1.4614472 -1.4685545 -1.4626081 0.0027723943 0.010867786 NA 3.498728 -1.4103714 3.6095672 -1.4012223 4.4317985 1.1158556 3.4835348 -1.4830081 3.3399835 -1.4633096 4.1117606 -1.1427094 3.5396125 -1.3318439 3.8277023 -1.2990365 3.064023 -1.6381353 2.9152808 -1.851001 A29S,Q41T NA 4.2244825 1.413649329 FALSE
caggagcggatcaaggcggagaggaagcgcatgaggaaccgcatcgctgcctccaagtgccgaaaaaggaagctggagagaatctcccggctggaggaaaaagtgaaaaccttgaaagctacgaactcggagctggcgtccacggccaacatgctcagggaacaggtggcacagcttaaacagaaagtcatgaactaagtta 7  False 9 0 15 14 30 10 1 0 0 0 2 2 13 -1.51327237641139 NA NA NA -1.53744388577158 -1.27920949982995 0.672657478582426 NA NA NA 0.442297093046102 0.543306654315664 -1.45076923798221 0.305571645485322 0.0126807142632308 0.0738985668440894 NA NA NA NA NA NA 0.010962548902977 0.0485547148521709 0.0372583083412031 0.0568711986409001 0.0180854718519536 0.03389237582966 QERIKAERKRMRNRIAASKCRKRKLERISRLEEKVKTLKATNSELASTANMLREQVAQLKQKVMNAAAAAAAAAAAAAAAAAAAACAAAAAAAAAAAAAAAAAAAAAAAAAAAAAA CREB3L3 AAAAAAAAAAAAAAAAAAAACAAAAAAAAAAAAAAAAAAAAAAAAAAAAAA False 3 1 1 -1.4547441 -1.4594939 -1.4539769 -1.4486392 -1.4577591 -1.4485602 -1.4569526 -1.4469857 -1.4511601 -1.4456289 -1.4523901 0.0048686904 0.019085268 NA 4.369512 -1.0068929 4.048975 -1.1500343 3.9622502 1.1319951 4.1892266 -1.0355874 3.069507 1.5303228 4.59721 -0.8785528 3.507396 -1.3169011 4.78894 -0.85752815 3.4639125 1.2631042 4.750537 -0.8467062 A29S,Q41T NA 4.7170305 1.1017625135 FALSE
caggagcggatcaaggcggagaggaagcgcatgaggaaccgcatcgctgcctccaagtgccgaaaaaggaagctggagagaatctcccggctggaggaaaaagtgaaaaccttgaaagctacgaactcggagctggcgtccacggccaacatgctcagggaacaggtggcacagcttaaacagaaagtcatgaactaactta 7  False 5 15 10 24 26 1 1 2 3 4 0 0 13.5 -1.34386812403224 -1.3765029857584 -1.03907859171526 -1.19640046308103 NA NA 0.728246209722672 0.455863679128961 0.377120976814237 0.333582759757621 NA NA -1.19809702935986 0.209816040312259 0.0312915702586119 0.0800055792460072 0.0232986165615946 0.0519973670586726 0.0645607059299811 0.0422406068599239 0.0436870711581127 0.0390586739853197 NA NA NA NA 0.0461105245126404 0.0232716752304027 QERIKAERKRMRNRIAASKCRKRKLERISRLEEKVKTLKATNSELASTANMLREQVAQLKQKVMNAAAAAAAAAAAAAAAAAAAAACAAAAAAAAAAAAAAAAAAAAAAAAAAAAA CREB3L4 AAAAAAAAAAAAAAAAAAAAACAAAAAAAAAAAAAAAAAAAAAAAAAAAAA False 3 1 1 -1.4405559 -1.4485098 -1.4466203 -1.445654 -1.4488635 -1.4571947 -1.4453253 -1.4594643 -1.4420865 -1.442272 -1.4476545 0.006267566 0.024568858 NA 4.404074 -0.88155377 4.1714134 -0.9921008 3.776929 -1.1014967 3.947081 -1.0670782 3.7112038 -1.1439098 4.49245 -0.9741724 3.717069 -1.101111 3.226993 -1.4560816 4.3145113 -0.93224 4.1611476 -0.9413313 A29S,Q41T NA 4.6345716 1.0591075815 FALSE
caggagcggatcaaggcggagaggaagcgcatgaggaaccgcatcgctgcctccaagtgccgaaaaaggaagctggagagaatctcccggctggaggaaaaagtgaaaaccttgaaagctacgaactcggagctggcgtccacggccaacatgctcagggaacaggtggcacagcttaaacagaaagtcatgaactaacgta 6  False 122 124 108 83 112 147 305 308 240 117 125 142 116 -0.615935358199761 -0.575215909027552 -0.473014695129709 -0.612884373356162 -0.716047384724393 -0.809058893227587 0.0994339056377774 0.102536371347489 0.0915821579631772 0.131842467654942 0.130241355411791 0.117342359878466 -0.61363435587342 0.0445174321370549 0.11126271436488 0.0109238704040392 0.114696155246307 0.0116956484622927 0.127964451633167 0.0102579441816931 0.112010040637448 0.0154372245295173 0.101134231050479 0.0142977016430913 0.0864718203179726 0.012282935621405 0.110936004497045 0.00493763594643772 QERIKAERKRMRNRIAASKCRKRKLERISRLEEKVKTLKATNSELASTANMLREQVAQLKQKVMNAAAAAAAAAAAAAAAAAAAAAACAAAAAAAAAAAAAAAAAAAAAAAAAAAA CREB5 AAAAAAAAAAAAAAAAAAAAAACAAAAAAAAAAAAAAAAAAAAAAAAAAAA False 3 1 1 -0.69120073 -0.7117355 -0.671299 -0.6426031 -0.67813843 -0.6938896 -0.67853624 -0.6692076 -0.6744557 -0.6454045 -0.675647 0.020976027 0.08222603 NA 0.22241992 -0.98478824 0.26342207 -0.95613354 0.16919452 -0.9569807 0.10977942 0.90230715 0.17842925 1.0044166 0.23181045 -0.9460633 0.17871016 1.0117706 0.15704584 0.93872803 0.18516153 0.9737135 0.11452645 -0.8997804 A29S,Q41T NA 0.82333374 0.957468196115 FALSE
caggagcggatcaaggcggagaggaagcgcatgaggaaccgcatcgctgcctccaagtgccgaaaaaggaagctggagagaatctcccggctggaggaaaaagtgaaaaccttgaaagctacgaactcggagctggcgtccacggccaacatgctcagggaacaggtggcacagcttaaacagaaagtcatgaactaattca 6  False 5 40 11 20 18 40 0 2 4 14 1 0 22.3333333333333 NA -1.64522117836101 -0.984698644886318 -0.804195069432372 -1.5905898971133 NA NA 0.406395442912154 0.34164567114566 0.277020202858563 0.611079565011164 NA -1.09250099727385 0.181574760599529 NA NA -0.00735229759502182 0.0463548512056322 0.0706517008528022 0.0382670850138556 0.0896097759673712 0.0324358542949327 0.00512825908557044 0.0670834027570988 NA NA 0.057822672738618 0.020139303231639 QERIKAERKRMRNRIAASKCRKRKLERISRLEEKVKTLKATNSELASTANMLREQVAQLKQKVMNAAAAAAAAAAAAAAAAAAAAAAACAAAAAAAAAAAAAAAAAAAAAAAAAAA CREBL2 AAAAAAAAAAAAAAAAAAAAAAACAAAAAAAAAAAAAAAAAAAAAAAAAAA False 3 1 1 -1.4673532 -1.4666189 -1.4683279 -1.4602865 -1.4620997 -1.4603055 -1.466884 -1.4564716 -1.4711224 -1.4672874 -1.4646757 0.004592857 0.018003998 NA 3.6580374 -1.4483044 3.7886872 -1.3800317 3.4840393 -1.6737366 4.4286537 -1.1460648 4.0549645 1.238321 4.687234 -0.9667789 3.2017002 -1.716472 4.185198 -1.0806121 2.699542 2.5395837 3.5991504 -1.4578056 A29S,Q41T NA 4.4210043 1.4647710606 FALSE
caggagcggatcaaggcggagaggaagcgcatgaggaaccgcatcgctgcctccaagtgccgaaaaaggaagctggagagaatctcccggctggaggaaaaagtgaaaaccttgaaagctacgaactcggagctggcgtccacggccaacatgctcagggaacaggtggcacagcttaaacagaaagtcatgaactaaagta 6  False 21 11 28 8 21 18 0 0 2 2 1 1 17.8333333333333 NA NA -1.44475022651736 -1.08558775516454 -1.63552420944858 -1.66161960954341 NA NA 0.378699447740097 0.51893176830842 0.601494115345572 0.631573608377905 -1.42828436652898 0.250334236793557 NA NA NA NA 0.0191221939048625 0.0424174084008573 0.056661954617574 0.0607608941592522 0.000195437331098142 0.0660311263967969 -0.00277087432948639 0.0661106354083805 0.0205793737732668 0.0277657373051188 QERIKAERKRMRNRIAASKCRKRKLERISRLEEKVKTLKATNSELASTANMLREQVAQLKQKVMNAAAAAAAAAAAAAAAAAAAAAAAACAAAAAAAAAAAAAAAAAAAAAAAAAA CREBRF AAAAAAAAAAAAAAAAAAAAAAAACAAAAAAAAAAAAAAAAAAAAAAAAAA False 3 1 1 -1.4506973 -1.449436 -1.4631175 -1.4608768 -1.4646715 -1.4679183 -1.4574554 -1.4551156 -1.4588327 -1.4666635 -1.4594785 0.006381622 0.02501596 NA 4.256644 -0.9923183 4.380385 -0.9527363 3.3548713 1.5276351 3.2706752 -1.5690782 2.8077507 1.8795495 3.228631 -1.5659552 3.4769948 -1.3370934 4.1665854 -1.0684423 3.7523918 1.2827213 3.0788553 -1.6826745 A29S,Q41T NA 4.2196627 1.38582041304 FALSE
caggagcggatcaaggcggagaggaagcgcatgaggaaccgcatcgctgcctccaagtgccgaaaaaggaagctggagagaatctcccggctggaggaaaaagtgaaaaccttgaaagctacgaactcggagctggcgtccacggccaacatgctcagggaacaggtggcacagcttaaacagaaagtcatgaactaaccta 7  False 9 7 34 25 4 9 3 0 0 1 0 0 14.6666666666667 -1.19664458519166 NA NA -1.58642817377176 NA NA 0.465563384288109 NA NA 0.542965336309389 NA NA -1.36179667615954 0.353429151407067 0.047465639339003 0.0511470814930655 NA NA NA NA -0.0019806522223722 0.0635749463540836 NA NA NA NA 0.0279538334894753 0.0392004749315705 QERIKAERKRMRNRIAASKCRKRKLERISRLEEKVKTLKATNSELASTANMLREQVAQLKQKVMNAAAAAAAAAAAAAAAAAAAAAAAAAACAAAAAAAAAAAAAAAAAAAAAAAA CREM AAAAAAAAAAAAAAAAAAAAAAAAAACAAAAAAAAAAAAAAAAAAAAAAAA False 3 1 1 -1.4531382 -1.4540004 -1.4540857 -1.4492325 -1.4513248 -1.4554833 -1.4520407 -1.4417706 -1.4500467 -1.4474446 -1.4508568 0.004028179 0.015790462 NA 3.6725576 -1.1780021 3.932722 -1.1099248 3.4905462 1.2865969 3.6023803 -1.2118132 3.4703348 1.2539877 3.7578773 -1.1443018 3.4868166 -1.2513667 3.7231576 -1.056577 3.9606738 1.0919468 4.3892756 -0.930462 A29S,Q41T NA 4.3909183 1.15149790698 FALSE
caggagcggatcaaggcggagaggaagcgcatgaggaaccgcatcgctgcctccaagtgccgaaaaaggaagctggagagaatctcccggctggaggaaaaagtgaaaaccttgaaagctacgaactcggagctggcgtccacggccaacatgctcagggaacaggtggcacagcttaaacagaaagtcatgaactaatcga 6  False 7 15 6 0 1 5 0 1 4 0 0 0 5.66666666666667 NA -1.56640480301735 -0.813355356032387 NA NA NA NA 0.588230997207737 0.403079857982134 NA NA NA -1.0539711099669 0.332505006308474 NA NA 0.00163776716909633 0.0670956351151787 0.0898435383467171 0.0451482120088063 NA NA NA NA NA NA 0.0620962021729598 0.0368796804466323 QERIKAERKRMRNRIAASKCRKRKLERISRLEEKVKTLKATNSELASTANMLREQVAQLKQKVMNAAAAAAAAAAAAAAAAAAAAAAAAAAACAAAAAAAAAAAAAAAAAAAAAAA DBP AAAAAAAAAAAAAAAAAAAAAAAAAAACAAAAAAAAAAAAAAAAAAAAAAA False 3 1 1 -1.4458472 -1.4496857 -1.4546144 -1.44804 -1.4442831 -1.4521468 -1.4466975 -1.4483793 -1.452133 -1.446214 -1.4488041 0.0032979108 0.012927811 NA 5.004552 -0.80857515 5.009042 -0.8350836 4.5732923 -0.98811436 4.777262 -0.9025351 4.7304974 0.8608805 5.35052 -0.7786104 4.7845106 -0.86585385 4.978438 -0.8352382 4.151041 1.0651499 4.474151 -0.9033687 A29S,Q41T NA 5.4256144 0.8843409684 FALSE
caggagcggatcaaggcggagaggaagcgcatgaggaaccgcatcgctgcctccaagtgccgaaaaaggaagctggagagaatctcccggctggaggaaaaagtgaaaaccttgaaagctacgaactcggagctggcgtccacggccaacatgctcagggaacaggtggcacagcttaaacagaaagtcatgaactaaaata 7  False 20 27 13 43 88 7 201 148 71 113 450 14 33 -0.214958125068616 -0.358352661025511 -0.218821171071547 -0.442659664339436 -0.272362460636561 -0.591795531375697 0.21704898270542 0.202838011373126 0.227227139874609 0.174340038088394 0.137297374212093 0.460999688881376 -0.316980203798872 0.0801785543169354 0.1553143213253 0.02384513555205 0.139432317446033 0.0231363958431001 0.156436187166903 0.0254512818789081 0.131941380670012 0.0204131973583723 0.149841299923406 0.0150723008575711 0.109214092497267 0.0482556299863269 0.14383929955759 0.00889297726584686 QERIKAERKRMRNRIAASKCRKRKLERISRLEEKVKTLKATNSELASTANMLREQVAQLKQKVMNAAAAAAAAAAAAAAAAAAAAAAAAAAAACAAAAAAAAAAAAAAAAAAAAAA DDIT3 AAAAAAAAAAAAAAAAAAAAAAAAAAAACAAAAAAAAAAAAAAAAAAAAAA False 3 1 1 -0.255558 -0.27937853 -0.24886072 -0.21510911 -0.2523595 -0.25461423 -0.23141539 -0.24531925 -0.2341882 -0.20904648 -0.24258494 0.020774424 0.08143575 NA -0.78740865 1.0321794 -0.75831354 1.0232692 -0.7933235 -1.0780103 -0.9608139 0.9854592 -0.76940936 1.0953186 -0.8488473 0.96784955 -0.8345076 -1.0765232 -0.85452574 1.0298731 -0.84452575 1.0369854 -1.020144 0.9418044 A29S,Q41T NA -0.20489812 1.026727244 FALSE
caggagcggatcaaggcggagaggaagcgcatgaggaaccgcatcgctgcctccaagtgccgaaaaaggaagctggagagaatctcccggctggaggaaaaagtgaaaaccttgaaagctacgaactcggagctggcgtccacggccaacatgctcagggaacaggtggcacagcttaaacagaaagtcatgaactaatgaa 4  False 33 15 30 8 28 45 168 124 296 55 193 293 26.5 -0.410972403850998 -0.245790286099396 -0.0516344996355903 -0.179828126598126 -0.185329057369184 -0.239409869552464 0.173780106718888 0.268023839969073 0.150787493846902 0.387488856549909 0.235312239804452 0.18099211505613 -0.213002736929549 0.0826865527569444 0.133780071362715 0.0190915900609661 0.152271566094253 0.0305717139254786 0.175162449810798 0.0168894217998317 0.162715906767095 0.0453704529932064 0.159395697057598 0.0258322265385992 0.14610043433123 0.0189455410605249 0.155371925169348 0.00917115106555914 QERIKAERKRMRNRIAASKCRKRKLERISRLEEKVKTLKATNSELASTANMLREQVAQLKQKVMNAAAAAAAAAAAAAAAAAAAAAAAAAAAAAAAAAAAAAAAAAAAAAAAAAAA FOS AAAAAAAAAAAAAAAAAAAAAAAAAAAAAAAAAAAAAAAAAAAAAAAAAAA False 2 1 1 -0.34071803 -0.370461 -0.32689667 -0.3056327 -0.33525288 -0.3508581 -0.34067607 -0.33106995 -0.3362794 -0.308985 -0.334683 0.018841142 0.07385728 10 -0.60306484 -0.9855633 -0.55467933 -0.9802675 -0.66174555 0.9818175 -0.75774586 -0.9259659 -0.6240708 1.0031701 -0.6211022 -0.9261728 -0.58542085 -1.0434102 -0.66888696 -0.97534174 -0.6054102 1.0063037 -0.7407114 -0.9332268 A29S,Q41T NA 0 0.976123954 FALSE
caggagcggatcaaggcggagaggaagcgcatgaggaaccgcatcgctgcctccaagtgccgaaaaaggaagctggagagaatctcccggctggaggaaaaagtgaaaaccttgaaagctacgaactcggagctggcgtccacggccaacatgctcagggaacaggtggcacagcttaaacagaaagtcatgaactaaaaga 7  False 0 25 1 14 16 11 2 383 0 34 71 118 11.1666666666667 NA -0.0767703238357247 NA -0.464218624090391 -0.313702315995793 -0.0903550009314211 NA 0.207438023314442 NA 0.301804348333514 0.311746699325673 0.352442283799385 -0.206169131053054 0.137936896633561 NA NA 0.171550559838304 0.0236610889045081 NA NA 0.12941707641344 0.0353377904106187 0.145303072291898 0.0342230874447229 0.161702910344372 0.0368922687991996 0.156129872256586 0.0152992242917584 QERIKAERKRMRNRIAASKCRKRKLERISRLEEKVKTLKATNSELASTANMLREQVAQLKQKVMNAAAAAAAAAAAAAAAAAAAAAAAAAAAAACAAAAAAAAAAAAAAAAAAAAA FOSB AAAAAAAAAAAAAAAAAAAAAAAAAAAAACAAAAAAAAAAAAAAAAAAAAA False 3 1 1 -0.35837603 -0.37598157 -0.3522576 -0.31380582 -0.34002185 -0.3519566 -0.35143542 -0.33790934 -0.33153844 -0.3071078 -0.34203905 0.020706289 0.08116865 NA -0.628576 0.8764181 -0.63541245 0.8343606 -0.66243416 -0.88440335 -0.86676264 0.78517866 -0.6982226 -0.87944174 -0.7068064 -0.81004447 -0.6376601 0.91578555 -0.7713634 0.82319695 -0.7491788 0.829026 -0.88347304 0.78788257 A29S,Q41T NA -0.08170516 0.842573802 FALSE
caggagcggatcaaggcggagaggaagcgcatgaggaaccgcatcgctgcctccaagtgccgaaaaaggaagctggagagaatctcccggctggaggaaaaagtgaaaaccttgaaagctacgaactcggagctggcgtccacggccaacatgctcagggaacaggtggcacagcttaaacagaaagtcatgaactaataga 6  False 18 15 51 32 33 16 25 13 31 45 48 32 27.5 -0.785339610578912 -0.863684575885158 -0.839467571117482 -0.613542130027956 -0.638836327255848 -0.591795531375697 0.253695581374291 0.301446243190764 0.146224982577551 0.20719329918067 0.228021577834879 0.307306289554473 -0.742031094559177 0.088936435567784 0.0926518583694989 0.0278711535590857 0.0817924345897692 0.03438398730427 0.0869187585559748 0.0163783835477284 0.11193302495647 0.024259933368621 0.109610345720374 0.0250318685471455 0.109214092497267 0.032167610865845 0.0966949236011763 0.00986435470616485 QERIKAERKRMRNRIAASKCRKRKLERISRLEEKVKTLKATNSELASTANMLREQVAQLKQKVMNAAAAAAAAAAAAAAAAAAAAAAAAAAAAAACAAAAAAAAAAAAAAAAAAAA FOSL1 AAAAAAAAAAAAAAAAAAAAAAAAAAAAAACAAAAAAAAAAAAAAAAAAAA False 3 1 1 -0.80332154 -0.8234315 -0.7929116 -0.76253486 -0.78910846 -0.7929449 -0.79230064 -0.78384334 -0.7922848 -0.7549538 -0.7887636 0.019231837 0.075388804 NA 0.5059039 -0.9523479 0.5635498 -0.91827285 0.4679513 0.95654726 0.4355266 -0.8693351 0.45420867 0.9682404 0.49707425 -0.9066266 0.4472363 -1.0014759 0.44388837 -0.93856907 0.48254943 0.9452793 0.40957087 -0.87105757 A29S,Q41T NA 1.1130297 0.9327751907 FALSE
caggagcggatcaaggcggagaggaagcgcatgaggaaccgcatcgctgcctccaagtgccgaaaaaggaagctggagagaatctcccggctggaggaaaaagtgaaaaccttgaaagctacgaactcggagctggcgtccacggccaacatgctcagggaacaggtggcacagcttaaacagaaagtcatgaactaagaga 7  False 15 8 0 12 3 15 348 155 0 45 13 114 8.83333333333333 0.0261500143944616 -0.0124353836924651 NA -0.345483687127507 -0.320626537939694 -0.193244188380657 0.246918317643584 0.362087244319276 NA 0.321013986903964 0.71559575350592 0.304320362252177 -0.123295857783881 0.146672438342771 0.181802610726787 0.0271265991717932 0.178888822679772 0.0413009068546705 NA NA 0.143319561052845 0.0375870163923338 0.144542941539638 0.0785570339646855 0.150932875832653 0.0318550557675643 0.16532173336468 0.0162681239493623 QERIKAERKRMRNRIAASKCRKRKLERISRLEEKVKTLKATNSELASTANMLREQVAQLKQKVMNAAAAAAAAAAAAAAAAAAAAAAAAAAAAAAACAAAAAAAAAAAAAAAAAAA FOSL2 AAAAAAAAAAAAAAAAAAAAAAAAAAAAAAACAAAAAAAAAAAAAAAAAAA False 3 1 1 -0.14757347 -0.15514207 -0.1442151 -0.1262939 -0.13702345 -0.14287281 -0.1411314 -0.13451278 -0.14360094 -0.11708021 -0.13894461 0.010892972 0.04270045 NA -1.2777743 0.87647843 -1.2616768 0.89594245 -1.3237431 -0.87749445 -1.4831681 0.82012665 -1.2760792 0.9252207 -1.3729157 0.8314263 -1.2244346 0.9514792 -1.350317 0.8970004 -1.2770557 -0.89219344 -1.5377195 0.8071201 A29S,Q41T NA -0.69620466 0.877448208 FALSE
caggagcggatcaaggcggagaggaagcgcatgaggaaccgcatcgctgcctccaagtgccgaaaaaggaagctggagagaatctcccggctggaggaaaaagtgaaaaccttgaaagctacgaactcggagctggcgtccacggccaacatgctcagggaacaggtggcacagcttaaacagaaagtcatgaactaattga 6  False 14 34 24 0 18 29 2 0 0 0 2 0 19.8333333333333 -1.44084178998066 NA NA NA -1.3885402406311 NA 0.490829487922656 NA NA NA 0.477672793508172 NA -1.41398065194023 0.342322490691231 0.0206379833092653 0.0539228312732688 NA NA NA NA NA NA 0.0273089688634888 0.0524382064591406 NA NA 0.0221658654447436 0.0379685834103668 QERIKAERKRMRNRIAASKCRKRKLERISRLEEKVKTLKATNSELASTANMLREQVAQLKQKVMNAAAAAAAAAAAAAAAAAAAAAAAAAAAAAAAACAAAAAAAAAAAAAAAAAA HLF AAAAAAAAAAAAAAAAAAAAAAAAAAAAAAAACAAAAAAAAAAAAAAAAAA False 3 1 1 -1.439698 -1.4370986 -1.4374446 -1.4287809 -1.4223264 -1.4324257 -1.4359195 -1.4185549 -1.4360104 -1.4344852 -1.4322746 0.0069654626 0.027304614 NA 3.6663282 -1.052305 4.053296 -0.93354434 4.1506677 0.93011624 4.0505033 -0.91185147 4.1522317 -0.8428558 4.204637 -0.8574208 3.7567117 -1.0125914 4.9407973 -0.6865939 3.8473048 0.9978466 3.9883258 -0.92953765 A29S,Q41T NA 4.723365 0.91546634026 FALSE
caggagcggatcaaggcggagaggaagcgcatgaggaaccgcatcgctgcctccaagtgccgaaaaaggaagctggagagaatctcccggctggaggaaaaagtgaaaaccttgaaagctacgaactcggagctggcgtccacggccaacatgctcagggaacaggtggcacagcttaaacagaaagtcatgaactaaataa 6  False 10 22 0 4 28 15 789 723 2 636 727 382 13.1666666666667 0.378923769581187 0.13232597649264 NA 0.678603586181474 0.201263565448931 0.167757108128804 0.299338742504639 0.219715730723389 NA 0.538823410922773 0.232951238488936 0.301030136031355 0.229498060289067 0.124243155689335 0.22055855377145 0.0328855394853 0.195400797478554 0.0250615261141622 NA NA 0.263228308644459 0.0630899749081224 0.201835258293715 0.0255730393374107 0.18872106833928 0.0315106478581608 0.204451751605594 0.0137803876409998 QERIKAERKRMRNRIAASKCRKRKLERISRLEEKVKTLKATNSELASTANMLREQVAQLKQKVMNAAAAAAAAAAAAAAAAAAAAAAAAAAAAAAAAACAAAAAAAAAAAAAAAAA JDP2 AAAAAAAAAAAAAAAAAAAAAAAAAAAAAAAAACAAAAAAAAAAAAAAAAA False 3 1 1 0.24354339 0.22830391 0.24326694 0.2457608 0.24409866 0.2409327 0.23649478 0.23761213 0.24806952 0.24289799 0.24109808 0.0056796814 0.022264352 NA -3.5057745 1.056268 -3.591925 1.0241175 -3.421144 1.1973797 -3.578353 1.1665679 -3.143953 1.2949703 -3.5655994 1.0351794 -3.333812 1.140936 -3.4229658 1.210674 -3.2169309 1.2221905 -3.6318812 1.0887735 A29S,Q41T NA -2.79895 1.143705674 FALSE
caggagcggatcaaggcggagaggaagcgcatgaggaaccgcatcgctgcctccaagtgccgaaaaaggaagctggagagaatctcccggctggaggaaaaagtgaaaaccttgaaagctacgaactcggagctggcgtccacggccaacatgctcagggaacaggtggcacagcttaaacagaaagtcatgaactaataaa 5  False 31 33 16 37 53 17 31 80 13 80 47 14 31.1666666666667 -0.88001679397193 -0.581873155516399 -0.757433707315277 -0.495974313883157 -0.783079573835861 -0.856691109981479 0.203010895811993 0.189306869504154 0.240851129479508 0.188812902459255 0.188084617271957 0.320363982145141 -0.701579726708796 0.0859174381439825 0.0822505644147753 0.0223029026390327 0.113936806991271 0.021592987621089 0.0961072163801503 0.0269772791692887 0.12569885327836 0.0221078019941333 0.0937755373593022 0.0206476486128921 0.0814858676534888 0.0335344386475717 0.10118157340087 0.0095295036267928 QERIKAERKRMRNRIAASKCRKRKLERISRLEEKVKTLKATNSELASTANMLREQVAQLKQKVMNAAAAAAAAAAAAAAAAAAAAAAAAAAAAAAAAAACAAAAAAAAAAAAAAAA JUN AAAAAAAAAAAAAAAAAAAAAAAAAAAAAAAAAACAAAAAAAAAAAAAAAA False 3 1 1 -0.6530651 -0.65642476 -0.63714594 -0.61973387 -0.6449548 -0.64259696 -0.65439194 -0.617703 -0.644748 -0.60646665 -0.6377231 0.017288707 0.06777173 NA 0.12803006 1.0293243 0.13061225 0.9500027 0.08486736 0.9819408 0.048594654 0.9570651 0.096547365 1.065266 0.10882056 -0.9386105 0.11661482 -1.0741053 0.030769348 -0.93448806 0.112460494 0.9977446 0.01499784 -0.93846214 A29S,Q41T NA 0.7295153 0.986700946827 FALSE
caggagcggatcaaggcggagaggaagcgcatgaggaaccgcatcgctgcctccaagtgccgaaaaaggaagctggagagaatctcccggctggaggaaaaagtgaaaaccttgaaagctacgaactcggagctggcgtccacggccaacatgctcagggaacaggtggcacagcttaaacagaaagtcatgaactaacaga 7  False 2 11 13 34 29 6 0 2 0 0 1 1 15.8333333333333 NA -1.29152971288273 NA NA -1.72961137427793 -1.3336397944027 NA 0.482316101194489 NA NA 0.585283688422764 0.73768630995838 -1.44129883892774 0.332309563752639 NA NA 0.0329909580710896 0.0550146205989421 NA NA NA NA -0.0101333112213196 0.064251569919389 0.031560759691392 0.0772180946709714 0.0191358779637556 0.036858003001577 QERIKAERKRMRNRIAASKCRKRKLERISRLEEKVKTLKATNSELASTANMLREQVAQLKQKVMNAAAAAAAAAAAAAAAAAAAAAAAAAAAAAAAAAAACAAAAAAAAAAAAAAA JUNB AAAAAAAAAAAAAAAAAAAAAAAAAAAAAAAAAAACAAAAAAAAAAAAAAA False 3 1 1 -1.3645556 -1.3789742 -1.3483791 -1.3433471 -1.3570571 -1.3642853 -1.3538877 -1.3636311 -1.3555241 -1.3439536 -1.3573595 0.0109468745 0.04291175 NA 1.9688125 -1.368438 2.0872726 -1.3579446 2.0112913 1.2735872 2.0085282 -1.2632291 1.9847677 1.3295318 2.192751 -1.215026 1.9410887 -1.3429183 2.007799 -1.3353021 2.0037193 1.3149853 2.04157 -1.2262182 A29S,Q41T NA 2.667044 1.302718083 FALSE
caggagcggatcaaggcggagaggaagcgcatgaggaaccgcatcgctgcctccaagtgccgaaaaaggaagctggagagaatctcccggctggaggaaaaagtgaaaaccttgaaagctacgaactcggagctggcgtccacggccaacatgctcagggaacaggtggcacagcttaaacagaaagtcatgaactaaatga 7  False 6 7 4 8 21 22 2 0 0 7 7 4 11.3333333333333 -1.19664458519166 NA NA -0.743210435537232 -1.06829911182321 -1.30766340979954 0.569517783758481 NA NA 0.425413865815686 0.335857739903471 0.37807979673964 -1.07949379180608 0.202155986959174 0.047465639339003 0.0625675761468793 NA NA NA NA 0.096750369609426 0.0498110319184438 0.0624645621008686 0.0368699614994029 0.0342798652223179 0.039575902580421 0.0592653625389334 0.0224220630004929 QERIKAERKRMRNRIAASKCRKRKLERISRLEEKVKTLKATNSELASTANMLREQVAQLKQKVMNAAAAAAAAAAAAAAAAAAAAAAAAAAAAAAAAAAAACAAAAAAAAAAAAAA JUND AAAAAAAAAAAAAAAAAAAAAAAAAAAAAAAAAAAACAAAAAAAAAAAAAA False 3 1 1 -1.1216946 -1.1412283 -1.1137402 -1.1030487 -1.1189028 -1.1182249 -1.10162 -1.1031215 -1.1105728 -1.0822235 -1.1114377 0.01559885 0.061147496 NA 1.181833 1.166961 1.288002 -1.1179429 1.1729132 -1.1497931 1.1832832 1.1139513 1.1394336 1.2002418 1.2461239 -1.0891576 1.1269871 1.1598262 1.169019 -1.1137667 1.1838844 1.1369699 1.1827116 -1.0457929 A29S,Q41T NA 1.829703 1.129440319 FALSE
caggagcggatcaaggcggagaggaagcgcatgaggaaccgcatcgctgcctccaagtgccgaaaaaggaagctggagagaatctcccggctggaggaaaaagtgaaaaccttgaaagctacgaactcggagctggcgtccacggccaacatgctcagggaacaggtggcacagcttaaacagaaagtcatgaactaaggaa 5  False 3 0 1 8 0 0 2 0 1 0 0 0 2 -0.996874690903521 NA -0.69873793081258 NA NA NA 0.685831696316226 NA 0.919682290346577 NA NA NA -0.890329184641376 0.549791002927308 0.0694124835450616 0.0753458945566594 NA NA 0.102681619216431 0.103011872717173 NA NA NA NA NA NA 0.0802464910383189 0.0609798833572505 QERIKAERKRMRNRIAASKCRKRKLERISRLEEKVKTLKATNSELASTANMLREQVAQLKQKVMNAAAAAAAAAAAAAAAAAAAAAAAAAAAAAAAAAAAAACAAAAAAAAAAAAA MAF AAAAAAAAAAAAAAAAAAAAAAAAAAAAAAAAAAAAACAAAAAAAAAAAAA False 3 1 1 -1.401323 -1.3951696 -1.4136635 -1.4028876 -1.4124951 -1.4240756 -1.4141924 -1.4131082 -1.4027022 -1.4083213 -1.4087938 0.0083822105 0.032858267 NA 4.126593 -0.7551122 4.8672757 -0.62189204 4.197285 0.7955859 4.0293784 -0.79437155 3.424958 0.96886873 3.8201509 -0.8993408 3.5533197 -0.9399967 4.0302334 -0.8181215 3.6377459 0.8733263 3.7920554 -0.8458315 A29S,Q41T NA 4.5901833 0.8312447145 FALSE
caggagcggatcaaggcggagaggaagcgcatgaggaaccgcatcgctgcctccaagtgccgaaaaaggaagctggagagaatctcccggctggaggaaaaagtgaaaaccttgaaagctacgaactcggagctggcgtccacggccaacatgctcagggaacaggtggcacagcttaaacagaaagtcatgaactaaggga 6  False 4 4 0 13 42 12 0 4 0 4 3 0 12.5 NA -0.824479179079389 NA -1.02884038080108 -1.5173327371229 NA NA 0.571304835244796 NA 0.389839317455932 0.365052593521715 NA -1.20609268624548 0.241488093962396 NA NA 0.0862643359535402 0.0651649793143848 NA NA 0.0633064142904778 0.0456456647167089 0.0131703207905595 0.0400749289632902 NA NA 0.0452236889302944 0.0267845703614373 QERIKAERKRMRNRIAASKCRKRKLERISRLEEKVKTLKATNSELASTANMLREQVAQLKQKVMNAAAAAAAAAAAAAAAAAAAAAAAAAAAAAAAAAAAAAACAAAAAAAAAAAA MAFA AAAAAAAAAAAAAAAAAAAAAAAAAAAAAAAAAAAAAACAAAAAAAAAAAA False 3 1 1 -1.4201504 -1.4292729 -1.4316772 -1.4346035 -1.4204246 -1.4230361 -1.4204782 -1.416959 -1.4296069 -1.4299978 -1.4256206 0.0060629295 0.023766683 NA 4.3963623 -0.77725476 4.311726 -0.8339526 3.8490486 0.96350724 3.7909484 -1.0142202 4.583479 0.7553548 5.2044225 -0.6564199 4.0389557 -0.8553705 5.0085416 -0.6715672 4.1761165 0.88012344 4.328153 -0.8324824 A29S,Q41T NA 5.0110598 0.8240253213 FALSE
caggagcggatcaaggcggagaggaagcgcatgaggaaccgcatcgctgcctccaagtgccgaaaaaggaagctggagagaatctcccggctggaggaaaaagtgaaaaccttgaaagctacgaactcggagctggcgtccacggccaacatgctcagggaacaggtggcacagcttaaacagaaagtcatgaactaacgaa 5  False 15 11 24 8 12 9 2 1 3 0 2 0 13.1666666666667 -1.46072602096383 -1.48143153014168 -1.28655727860925 NA -1.27034876830542 NA 0.486561137190671 0.608960453230313 0.327095541904213 NA 0.518509422849755 NA -1.34664260069646 0.223681179982291 0.0184534893888983 0.0534539076205558 0.0113301086785913 0.0694601076166775 0.0368410865982552 0.0366373525756311 NA NA 0.0402838523229502 0.0569211906893753 NA NA 0.0296346426500566 0.0248095225129315 QERIKAERKRMRNRIAASKCRKRKLERISRLEEKVKTLKATNSELASTANMLREQVAQLKQKVMNAAAAAAAAAAAAAAAAAAAAAAAAAAAAAAAAAAAAAAACAAAAAAAAAAA MAFB AAAAAAAAAAAAAAAAAAAAAAAAAAAAAAAAAAAAAAACAAAAAAAAAAA False 3 1 1 -1.4317789 -1.4374828 -1.4408152 -1.4221102 -1.4357255 -1.4329935 -1.4374008 -1.4483938 -1.4298843 -1.43117 -1.4347756 0.007043905 0.027612109 NA 5.0380125 -0.7258363 4.679794 -0.81074095 3.7298756 1.0619419 4.6250644 -0.7660837 4.440464 0.85821474 5.6429477 -0.6411042 3.9801023 -0.9659357 3.3164978 -1.2539537 4.6563253 0.7907691 5.311521 -0.6832974 A29S,Q41T NA 5.1843443 0.855787781 FALSE
caggagcggatcaaggcggagaggaagcgcatgaggaaccgcatcgctgcctccaagtgccgaaaaaggaagctggagagaatctcccggctggaggaaaaagtgaaaaccttgaaagctacgaactcggagctggcgtccacggccaacatgctcagggaacaggtggcacagcttaaacagaaagtcatgaactaaggta 6  False 7 14 0 0 8 6 1 0 0 0 0 0 5.83333333333333 -1.44084178998066 NA NA NA NA NA 0.693022647605246 NA NA NA NA NA -1.44084178998066 0.693022647605246 0.0206379833092653 0.0761358969151021 NA NA NA NA NA NA NA NA NA NA 0.0191865713933182 0.0768663728396595 QERIKAERKRMRNRIAASKCRKRKLERISRLEEKVKTLKATNSELASTANMLREQVAQLKQKVMNAAAAAAAAAAAAAAAAAAAAAAAAAAAAAAAAAAAAAAAACAAAAAAAAAA MAFF AAAAAAAAAAAAAAAAAAAAAAAAAAAAAAAAAAAAAAAACAAAAAAAAAA False 3 1 1 -1.4379095 -1.436961 -1.4397264 -1.4376361 -1.4334472 -1.440534 -1.4266694 -1.4347334 -1.437107 -1.4454694 -1.4370193 0.004914551 0.01926504 NA 4.798131 -0.7938768 5.2035713 -0.7264851 4.22631 0.92928314 4.1213894 -0.95437634 4.540315 0.82616395 4.6025977 -0.82578766 5.2326736 -0.6844116 4.112236 -0.9091051 4.082996 0.947779 3.675101 -1.0930471 A29S,Q41T NA 5.101816 0.8690315817 FALSE
caggagcggatcaaggcggagaggaagcgcatgaggaaccgcatcgctgcctccaagtgccgaaaaaggaagctggagagaatctcccggctggaggaaaaagtgaaaaccttgaaagctacgaactcggagctggcgtccacggccaacatgctcagggaacaggtggcacagcttaaacagaaagtcatgaactaagtga 7  False 24 10 4 48 2 5 0 1 0 3 1 0 15.5 NA -1.45531936110206 NA -1.46445890598148 -0.950107639497529 NA NA 0.616554341821863 NA 0.328383175066072 1.0120819223717 NA -1.42360673047752 0.278636237615299 NA NA 0.0143085517974765 0.0703262924666133 NA NA 0.0123005350617373 0.0384498628960601 0.0754394455603299 0.111104843148207 NA NA 0.0210981921956974 0.0309048441651756 QERIKAERKRMRNRIAASKCRKRKLERISRLEEKVKTLKATNSELASTANMLREQVAQLKQKVMNAAAAAAAAAAAAAAAAAAAAAAAAAAAAAAAAAAAAAAAAACAAAAAAAAA MAFG AAAAAAAAAAAAAAAAAAAAAAAAAAAAAAAAAAAAAAAAACAAAAAAAAA False 3 1 1 -1.4319887 -1.4255755 -1.4293202 -1.439625 -1.4344367 -1.4424658 -1.4370207 -1.4418229 -1.4300224 -1.4400625 -1.435234 0.005850815 0.022935197 NA 4.166105 -0.87891126 5.156795 -0.6820803 4.705834 0.77611977 4.314586 -0.926108 4.700855 0.8033875 5.2026787 -0.74063814 4.6859293 -0.8181889 3.6566355 -1.0762362 4.1088185 0.8969408 4.2473783 -0.90717435 A29S,Q41T NA 5.1368456 0.850578546098 FALSE
caggagcggatcaaggcggagaggaagcgcatgaggaaccgcatcgctgcctccaagtgccgaaaaaggaagctggagagaatctcccggctggaggaaaaagtgaaaaccttgaaagctacgaactcggagctggcgtccacggccaacatgctcagggaacaggtggcacagcttaaacagaaagtcatgaactaactga 7  False 11 2 33 1 68 32 2 0 7 0 7 4 24.5 -1.37133718843601 NA -1.1370629047969 NA -1.41080266131278 -1.41952442714827 0.507917541438907 NA 0.233228547760324 NA 0.254163119714486 0.352660710470733 -1.29906933149172 0.147794489957415 0.028273801845088 0.0558001354068187 NA NA 0.0535856684704228 0.0261234882177016 NA NA 0.0248650335423824 0.0279016480047014 0.0225706949272739 0.0369151328420308 0.0349112157325223 0.0163925759251449 QERIKAERKRMRNRIAASKCRKRKLERISRLEEKVKTLKATNSELASTANMLREQVAQLKQKVMNAAAAAAAAAAAAAAAAAAAAAAAAAAAAAAAAAAAAAAAAAACAAAAAAAA MAFK AAAAAAAAAAAAAAAAAAAAAAAAAAAAAAAAAAAAAAAAAACAAAAAAAA False 3 1 1 -1.4698199 -1.4717283 -1.4646531 -1.4610689 -1.4704721 -1.475619 -1.4730151 -1.473642 -1.4685873 -1.4636196 -1.4692225 0.0047397213 0.018579708 NA 3.6560128 -1.5398272 3.6853738 -1.6351812 4.726754 1.1185429 4.966542 1.0371394 2.7872934 2.274884 2.9568067 -2.1074128 2.4799988 3.0035887 3.0456114 2.3112907 3.8059154 1.5739137 4.834323 1.0153385 A29S,Q41T NA 4.336747 1.761711945 FALSE
caggagcggatcaaggcggagaggaagcgcatgaggaaccgcatcgctgcctccaagtgccgaaaaaggaagctggagagaatctcccggctggaggaaaaagtgaaaaccttgaaagctacgaactcggagctggcgtccacggccaacatgctcagggaacaggtggcacagcttaaacagaaagtcatgaactaagaca 7  False 42 37 32 37 9 9 7 1 4 0 0 2 27.6666666666667 -1.3964144794798 -1.81376384013808 -1.28655727860925 NA NA -1.24775516165713 0.270031827239141 0.552662961406775 0.284064031276636 NA NA 0.556517481786271 -1.38184763458209 0.175116186108462 0.0255187951329444 0.0296658636388267 -0.0265768488165916 0.0630386235615659 0.0368410865982552 0.0318174745132569 NA NA NA NA 0.0405508244555102 0.0582540559781398 0.0257298882097272 0.0194229526238218 QERIKAERKRMRNRIAASKCRKRKLERISRLEEKVKTLKATNSELASTANMLREQVAQLKQKVMNAAAAAAAAAAAAAAAAAAAAAAAAAAAAAAAAAAAAAAAAAAACAAAAAAA NFE2 AAAAAAAAAAAAAAAAAAAAAAAAAAAAAAAAAAAAAAAAAAACAAAAAAA False 3 1 1 -1.4405869 -1.4396799 -1.433527 -1.4355214 -1.4396647 -1.4435903 -1.4332759 -1.4383616 -1.4387364 -1.4351875 -1.437813 0.0033373192 0.013082292 NA 5.799825 -0.6695577 4.9221463 -0.7830355 5.1865582 0.72398317 4.6373186 -0.8347189 4.0316553 0.9730894 4.594754 -0.8455619 4.6290817 -0.80694354 4.623363 -0.829398 4.842154 0.8089843 5.352538 -0.69585305 A29S,Q41T NA 5.504224 0.797112533 FALSE
caggagcggatcaaggcggagaggaagcgcatgaggaaccgcatcgctgcctccaagtgccgaaaaaggaagctggagagaatctcccggctggaggaaaaagtgaaaaccttgaaagctacgaactcggagctggcgtccacggccaacatgctcagggaacaggtggcacagcttaaacagaaagtcatgaactaagcta 7  False 15 8 1 15 17 9 1 4 0 0 0 1 10.8333333333333 -1.66049591525197 -1.01438099633834 NA NA NA -1.45468738560027 0.643063647123348 0.445450222793078 NA NA NA 0.686682719565411 -1.27498372106857 0.323108851531171 -0.00349335481716032 0.0706473702070428 0.064603486561042 0.0508095726889149 NA NA NA NA NA NA 0.0188899750630119 0.0718792399052568 0.0375826630759156 0.0358375091137515 QERIKAERKRMRNRIAASKCRKRKLERISRLEEKVKTLKATNSELASTANMLREQVAQLKQKVMNAAAAAAAAAAAAAAAAAAAAAAAAAAAAAAAAAAAAAAAAAAAACAAAAAA NFE2L1 AAAAAAAAAAAAAAAAAAAAAAAAAAAAAAAAAAAAAAAAAAAACAAAAAA False 3 1 1 -1.4581496 -1.4636968 -1.4602011 -1.462834 -1.4559108 -1.4654447 -1.4564816 -1.4568232 -1.4500566 -1.443329 -1.4572928 0.006645821 0.026051618 NA 4.292151 -1.0659208 4.049991 -1.2232285 4.2319736 1.1517968 3.9569411 -1.3508756 4.0476823 1.1328844 3.8650732 -1.2559414 4.093542 -1.1216257 4.365585 -1.0403564 4.537111 0.95331275 5.415598 -0.7291968 A29S,Q41T NA 4.927849 1.1025139082 FALSE
caggagcggatcaaggcggagaggaagcgcatgaggaaccgcatcgctgcctccaagtgccgaaaaaggaagctggagagaatctcccggctggaggaaaaagtgaaaaccttgaaagctacgaactcggagctggcgtccacggccaacatgctcagggaacaggtggcacagcttaaacagaaagtcatgaactaatata 6  False 14 17 4 30 4 13 3 1 0 0 0 2 13.6666666666667 -1.32398389304907 -1.60069580061126 NA NA NA -1.35753575181817 0.426595688607667 0.581366180136907 NA NA NA 0.514786641505034 -1.40129636208 0.2859805624804 0.0334760641789789 0.0468660663320211 -0.00227358104821637 0.0663126106511445 NA NA NA NA NA NA 0.029059425076594 0.0538858361372192 0.0235727391695378 0.0317194374765012 QERIKAERKRMRNRIAASKCRKRKLERISRLEEKVKTLKATNSELASTANMLREQVAQLKQKVMNAAAAAAAAAAAAAAAAAAAAAAAAAAAAAAAAAAAAAAAAAAAAACAAAAA NFE2L2 AAAAAAAAAAAAAAAAAAAAAAAAAAAAAAAAAAAAAAAAAAAAACAAAAA False 3 1 1 -1.4290211 -1.4386988 -1.4400144 -1.4353018 -1.4303824 -1.4301732 -1.4351362 -1.4424495 -1.4248365 -1.4255577 -1.4331572 0.006085395 0.02385475 NA 5.0010962 -0.7188084 4.6161547 -0.82903224 5.08306 0.77437353 4.2510185 -0.9090946 4.700633 0.7819358 5.020977 -0.7083632 4.3443127 -0.8708425 4.3121066 -0.91712505 4.880358 0.7311626 5.091652 -0.68921506 A29S,Q41T NA 5.372421 0.7929952919 FALSE
caggagcggatcaaggcggagaggaagcgcatgaggaaccgcatcgctgcctccaagtgccgaaaaaggaagctggagagaatctcccggctggaggaaaaagtgaaaaccttgaaagctacgaactcggagctggcgtccacggccaacatgctcagggaacaggtggcacagcttaaacagaaagtcatgaactaagata 7  False 21 0 7 0 23 0 4 0 0 0 1 0 8.5 -1.35792979262412 NA NA NA -1.66204212231262 NA 0.362849554567836 NA NA NA 0.596431859898532 NA -1.44008023809045 0.309990783376737 0.0297467466456102 0.0398628765996743 NA NA NA NA NA NA -0.00271565957148512 0.0654753995480242 NA NA 0.019271038663951 0.0343825230159968 QERIKAERKRMRNRIAASKCRKRKLERISRLEEKVKTLKATNSELASTANMLREQVAQLKQKVMNAAAAAAAAAAAAAAAAAAAAAAAAAAAAAAAAAAAAAAAAAAAAAACAAAA NFE2L3 AAAAAAAAAAAAAAAAAAAAAAAAAAAAAAAAAAAAAAAAAAAAAACAAAA False 3 1 1 -1.4701113 -1.4579 -1.4633644 -1.4597201 -1.4661539 -1.4695306 -1.4572802 -1.4572452 -1.4600519 -1.4647065 -1.4626062 0.0048984513 0.019201929 NA 3.2822084 -1.7296681 4.1071515 -1.1109936 3.973373 1.2959714 3.4846282 -1.4418161 3.6250737 1.5064297 3.3851643 -1.5399026 3.605058 -1.2866514 3.8902438 -1.1735227 3.5191903 1.3935509 3.9738376 -1.2576071 A29S,Q41T NA 4.3268766 1.373611335 FALSE
caggagcggatcaaggcggagaggaagcgcatgaggaaccgcatcgctgcctccaagtgccgaaaaaggaagctggagagaatctcccggctggaggaaaaagtgaaaaccttgaaagctacgaactcggagctggcgtccacggccaacatgctcagggaacaggtggcacagcttaaacagaaagtcatgaactaaagaa 5  False 10 11 29 12 15 17 3 0 1 0 1 1 15.6666666666667 -1.22701022710065 NA -1.65060967086741 NA -1.53744388577158 -1.64455553134373 0.454988964129324 NA 0.512561380098105 NA 0.62425197183883 0.634947738569253 -1.47874955637631 0.270334784058194 0.0441296511283256 0.0499853691508669 NA NA -0.00393573283962714 0.0574110300922585 NA NA 0.010962548902977 0.0685294499219792 -0.000984673896988031 0.0664638260546355 0.0149820442896872 0.0299840912483171 QERIKAERKRMRNRIAASKCRKRKLERISRLEEKVKTLKATNSELASTANMLREQVAQLKQKVMNAAAAAAAAAAAAAAAAAAAAAAAAAAAAAAAAAAAAAAAAAAAAAAACAAA NFIL3 AAAAAAAAAAAAAAAAAAAAAAAAAAAAAAAAAAAAAAAAAAAAAAACAAA False 3 1 1 -1.4566374 -1.4456692 -1.4542608 -1.4434482 -1.447523 -1.4536254 -1.447063 -1.445918 -1.4452945 -1.4421576 -1.4481598 0.0049242945 0.019303234 NA 3.0550234 -1.4708381 4.3110423 -0.9367253 3.7028928 1.2152969 4.328495 -0.953555 3.9105728 1.0718675 4.0081325 -1.0536802 4.071868 -1.0207493 3.8730314 -1.0505561 3.7480388 1.1028965 4.539008 -0.8622173 A29S,Q41T NA 4.5970945 1.0738381861 FALSE
caggagcggatcaaggcggagaggaagcgcatgaggaaccgcatcgctgcctccaagtgccgaaaaaggaagctggagagaatctcccggctggaggaaaaagtgaaaaccttgaaagctacgaactcggagctggcgtccacggccaacatgctcagggaacaggtggcacagcttaaacagaaagtcatgaactaattta 6  False 15 17 5 0 0 1 1 2 0 0 0 0 6.33333333333333 -1.66049591525197 -1.41079398335231 NA NA NA NA 0.643063647123348 0.446970494865111 NA NA NA NA -1.49213266058759 0.367021546448057 -0.00349335481716032 0.0706473702070428 0.0193872683442818 0.0509829801099878 NA NA NA NA NA NA NA NA 0.0134976618072223 0.0407080708357087 QERIKAERKRMRNRIAASKCRKRKLERISRLEEKVKTLKATNSELASTANMLREQVAQLKQKVMNAAAAAAAAAAAAAAAAAAAAAAAAAAAAAAAAAAAAAAAAAAAAAAAACAA NRL AAAAAAAAAAAAAAAAAAAAAAAAAAAAAAAAAAAAAAAAAAAAAAAACAA False 3 1 1 -1.3748953 -1.3856328 -1.376642 -1.370301 -1.3761752 -1.379225 -1.3830072 -1.3745708 -1.3785417 -1.3666215 -1.3765612 0.0055751614 0.021854633 NA 3.3641837 -0.83161306 3.3947577 -0.8570775 3.0440426 -0.93133974 3.7441688 -0.7453526 3.315075 -0.8535969 3.7628822 -0.74748534 3.19515 -0.9082538 3.4815261 -0.8016447 3.2600245 -0.87942934 3.5200593 -0.76843095 A29S,Q41T NA 4.050471 0.832422374 FALSE
caggagcggatcaaggcggagaggaagcgcatgaggaaccgcatcgctgcctccaagtgccgaaaaaggaagctggagagaatctcccggctggaggaaaaagtgaaaaccttgaaagctacgaactcggagctggcgtccacggccaacatgctcagggaacaggtggcacagcttaaacagaaagtcatgaactaatgta 5  False 8 1 4 26 20 21 0 0 0 0 4 0 13.3333333333333 NA NA NA NA -1.2172027569637 NA NA NA NA NA 0.383942292948455 NA -1.2172027569637 0.383942292948455 NA NA NA NA NA NA NA NA 0.0461181421403568 0.0421486119780077 NA NA 0.043991419189829 0.0425848297175712 QERIKAERKRMRNRIAASKCRKRKLERISRLEEKVKTLKATNSELASTANMLREQVAQLKQKVMNAAAAAAAAAAAAAAAAAAAAAAAAAAAAAAAAAAAAAAAAAAAAAAAAACA TEF AAAAAAAAAAAAAAAAAAAAAAAAAAAAAAAAAAAAAAAAAAAAAAAAACA False 3 1 1 -1.4461921 -1.4445769 -1.4389845 -1.4331657 -1.4365819 -1.449226 -1.445603 -1.4420718 -1.4418356 -1.4409102 -1.4419148 0.0047964505 0.018802086 NA 3.8904254 -1.0431294 4.6909976 0.85316026 4.4523554 0.87711656 5.0005007 0.7610004 4.3799267 0.87542 4.109472 0.98828524 4.2407494 -0.9674684 4.745536 0.8308949 3.898737 1.0295444 4.829628 0.8027884 A29S,Q41T NA 5.0661163 0.9028807825 FALSE
caggagcggatcaaggcggagaggaagcgcatgaggaaccgcatcgctgcctccaagtgccgaaaaaggaagctggagagaatctcccggctggaggaaaaagtgaaaaccttgaaagctacgaactcggagctggcgtccacggccaacatgctcagggaacaggtggcacagcttaaacagaaagtcatgaactaaagga 6  False 7 15 14 20 77 50 0 0 0 0 11 6 30.5 NA NA NA NA -1.31528308064069 -1.43171142920034 NA NA NA NA 0.216774089661838 0.287555435224744 -1.35747248335617 0.173098737614876 NA NA NA NA NA NA NA NA 0.0353510305684779 0.0237971360796902 0.0212950075985159 0.0301001693004028 0.0284334498734455 0.0191991880056976 QERIKAERKRMRNRIAASKCRKRKLERISRLEEKVKTLKATNSELASTANMLREQVAQLKQKVMNAAAAAAAAAAAAAAAAAAAAAAAAAAAAAAAAAAAAAAAAAAAAAAAAAAC XBP1 AAAAAAAAAAAAAAAAAAAAAAAAAAAAAAAAAAAAAAAAAAAAAAAAAAC False 3 1 1 -1.3012238 -1.3187664 -1.3026311 -1.2969234 -1.2981272 -1.2920921 -1.2797208 -1.287109 -1.2890035 -1.2748771 -1.2940476 0.012522345 0.049087595 NA 1.1554751 -1.9087291 1.2709024 -1.820936 1.1626395 -1.9104407 1.1879536 -1.8503463 1.1624985 1.8861272 1.2551436 -1.6982586 1.1201296 -1.856343 1.1851728 -1.7807348 1.1422739 1.8774891 1.1601481 -1.7586281 A29S,Q41T NA 1.8225176 1.834803289 FALSE
caggagcggatcaaggcggagaggaagcgcatgaggaaccgcatcgctgcctccaagtgccgaaaaaggaagctggagagaatctccctgctggaggaaaaagtgaaaaccttgaaagctcagaactcggagctggcgtccacggccaacatgctcagggaacaggtggcacagcttaaacagaaagtcatgaactaacata 6  False 2 3 11 1 13 13 0 0 1 0 0 0 7.16666666666667 NA NA -1.3765782100841 NA NA NA NA NA 0.544790076632435 NA NA NA -1.3765782100841 0.544790076632435 NA NA NA NA 0.0267580124406852 0.0610209053938518 NA NA NA NA NA NA 0.0263143446477853 0.0604252073066861 QERIKAERKRMRNRIAASKCRKRKLERISLLEEKVKTLKAQNSELASTANMLREQVAQLKQKVMNCAAAAAAAAAAAAAAAAAAAAAAAAAAAAAAAAAAAAAAAAAAAAAAAAAA ATF1 CAAAAAAAAAAAAAAAAAAAAAAAAAAAAAAAAAAAAAAAAAAAAAAAAAA False 3 1 1 -1.4729079 -1.4737905 -1.4729469 -1.468299 -1.4698459 -1.4781029 -1.4724379 -1.4735035 -1.4702967 -1.4737389 -1.4725869 0.0026965218 0.010570366 NA 1.2940422 -4.8720045 2.3025632 -2.91013 1.5106754 5.4176702 1.3190815 -4.8732057 1.375433 -4.474987 1.3665063 -5.486509 1.5056336 -4.648676 1.5052516 -4.6186824 1.8908936 -3.4299583 1.9159492 -3.374235 A29S,R30L NA 3.2070172 4.410605744 FALSE
caggagcggatcaaggcggagaggaagcgcatgaggaaccgcatcgctgcctccaagtgccgaaaaaggaagctggagagaatctccctgctggaggaaaaagtgaaaaccttgaaagctcagaactcggagctggcgtccacggccaacatgctcagggaacaggtggcacagcttaaacagaaagtcatgaactaagtca 6  False 0 9 0 0 0 0 0 2 0 0 0 0 1.5 NA -1.23655188016891 NA NA NA NA NA 0.503298878474313 NA NA NA NA -1.23655188016891 0.503298878474313 NA NA 0.0392619173042817 0.0574079877876028 NA NA NA NA NA NA NA NA 0.0418453177261147 0.0558232250796881 QERIKAERKRMRNRIAASKCRKRKLERISLLEEKVKTLKAQNSELASTANMLREQVAQLKQKVMNACAAAAAAAAAAAAAAAAAAAAAAAAAAAAAAAAAAAAAAAAAAAAAAAAA ATF2 ACAAAAAAAAAAAAAAAAAAAAAAAAAAAAAAAAAAAAAAAAAAAAAAAAA False 3 1 1 -1.3493727 -1.3658584 -1.357681 -1.3536868 -1.3533679 -1.3584373 -1.3658977 -1.3689914 -1.3478676 -1.3609058 -1.3582066 0.007229586 0.028339978 NA 2.1656237 -1.180891 2.6416314 -1.0219271 2.3344684 1.1328377 2.3759058 -1.1061058 2.3856523 1.0920987 2.4895601 -1.0487823 2.4451332 -1.1121647 2.1346345 -1.2805731 2.0107026 1.2766776 2.3527503 -1.1266428 A29S,R30L NA 3.9420204 1.1378701076 FALSE
caggagcggatcaaggcggagaggaagcgcatgaggaaccgcatcgctgcctccaagtgccgaaaaaggaagctggagagaatctccctgctggaggaaaaagtgaaaaccttgaaagctcagaactcggagctggcgtccacggccaacatgctcagggaacaggtggcacagcttaaacagaaagtcatgaactaacaaa 5  False 8 0 0 7 0 3 154 1 1 17 0 213 3 -0.0276412977872569 NA NA -0.464218624090391 NA 0.473853092808203 0.336680415373391 NA NA 0.425217898307009 NA 0.663326048148103 -0.104319766747433 0.245253351403377 0.175893063883914 0.0369879187740534 NA NA NA NA 0.12941707641344 0.049788086395004 NA NA 0.22076198926231 0.0694343556226648 0.167426460091414 0.0272021926185105 QERIKAERKRMRNRIAASKCRKRKLERISLLEEKVKTLKAQNSELASTANMLREQVAQLKQKVMNAACAAAAAAAAAAAAAAAAAAAAAAAAAAAAAAAAAAAAAAAAAAAAAAAA ATF3 AACAAAAAAAAAAAAAAAAAAAAAAAAAAAAAAAAAAAAAAAAAAAAAAAA False 3 1 1 -0.1022135 -0.123621464 -0.12681699 -0.08625245 -0.10685611 -0.1155746 -0.118778944 -0.1109395 -0.09570837 -0.107516766 -0.10942787 0.012556484 0.04922142 NA -1.6537684 0.76433825 -1.6558466 0.74327826 -1.5969594 -0.7622614 -1.8455147 0.732386 -1.6731862 0.7646018 -1.772316 -0.6927732 -1.5555571 0.79516053 -1.7537539 0.7352906 -1.6927946 0.76453894 -1.8344543 0.69381607 A29S,R30L NA -0.09500112 0.744844505 FALSE
caggagcggatcaaggcggagaggaagcgcatgaggaaccgcatcgctgcctccaagtgccgaaaaaggaagctggagagaatctccctgctggaggaaaaagtgaaaaccttgaaagctcagaactcggagctggcgtccacggccaacatgctcagggaacaggtggcacagcttaaacagaaagtcatgaactaattaa 4  False 19 2 9 0 3 1 126 1 12 0 1 0 5.66666666666667 -0.3347743515399 -1.01438099633834 -0.617415573433497 NA -1.06829911182321 NA 0.224639345354462 0.888606696204778 0.298170498030143 NA 0.883303726945091 NA -0.482931277966674 0.17248417225671 0.142151236541712 0.0246790174896644 0.064603486561042 0.101357512495052 0.111790382552776 0.033397513155899 NA NA 0.0624645621008686 0.0969677650248728 NA NA 0.125432892228474 0.0191310236966113 QERIKAERKRMRNRIAASKCRKRKLERISLLEEKVKTLKAQNSELASTANMLREQVAQLKQKVMNAAACAAAAAAAAAAAAAAAAAAAAAAAAAAAAAAAAAAAAAAAAAAAAAAA ATF4 AAACAAAAAAAAAAAAAAAAAAAAAAAAAAAAAAAAAAAAAAAAAAAAAAA False 3 1 1 -0.4753579 -0.51001453 -0.52955145 -0.48413682 -0.4863429 -0.50105894 -0.5158398 -0.5172949 -0.48403633 -0.5006359 -0.50042695 0.01771228 0.06943214 NA -0.26251543 -1.0418731 -0.19484413 -1.0882503 -0.13958943 -1.17256 -0.30285692 0.8789332 -0.29431784 0.88987327 -0.2510394 -0.8762594 -0.18524933 1.0387791 -0.19658196 1.0314865 -0.26087558 0.97990066 -0.26696873 -0.8558752 A29S,R30L NA 1.3729302 0.9853790727 FALSE
caggagcggatcaaggcggagaggaagcgcatgaggaaccgcatcgctgcctccaagtgccgaaaaaggaagctggagagaatctccctgctggaggaaaaagtgaaaaccttgaaagctcagaactcggagctggcgtccacggccaacatgctcagggaacaggtggcacagcttaaacagaaagtcatgaactaatgga 4  False 20 12 17 18 13 14 3 0 3 0 0 1 15.6666666666667 -1.42678012138879 NA -1.18907730348952 NA NA -1.58659217668109 0.403993285319236 NA 0.342568076374862 NA NA 0.647797634704028 -1.33021059483033 0.242312329939615 0.022182806922267 0.0443829523201659 NA NA 0.0477596341172284 0.0383704018778004 NA NA NA NA 0.00508270155429191 0.0678089025225765 0.0314571930295779 0.0268759902164041 QERIKAERKRMRNRIAASKCRKRKLERISLLEEKVKTLKAQNSELASTANMLREQVAQLKQKVMNAAAAACAAAAAAAAAAAAAAAAAAAAAAAAAAAAAAAAAAAAAAAAAAAAA ATF6 AAAAACAAAAAAAAAAAAAAAAAAAAAAAAAAAAAAAAAAAAAAAAAAAAA False 3 1 1 -1.4132508 -1.4258345 -1.4220262 -1.4132531 -1.4189174 -1.4180956 -1.4218042 -1.418988 -1.4151039 -1.4218388 -1.4189112 0.004133826 0.0162046 NA 4.0762978 -0.80877334 3.6594708 -0.9626138 4.489751 0.77843356 4.118778 -0.8186387 3.3962302 1.0109104 4.0172524 -0.8286521 3.6804967 -0.9457034 3.6753597 -0.9251499 4.6764026 0.72244847 4.0433564 -0.8499236 A29S,R30L NA 5.591754 0.86512472328 FALSE
caggagcggatcaaggcggagaggaagcgcatgaggaaccgcatcgctgcctccaagtgccgaaaaaggaagctggagagaatctccctgctggaggaaaaagtgaaaaccttgaaagctcagaactcggagctggcgtccacggccaacatgctcagggaacaggtggcacagcttaaacagaaagtcatgaactaagaaa 5  False 4 0 0 0 0 0 8 0 0 0 0 1 0.666666666666667 -0.680246899683791 NA NA NA NA NA 0.514554151984128 NA NA NA NA NA -0.680246899683791 0.514554151984128 0.104197408620834 0.0565292375481162 NA NA NA NA NA NA NA NA NA NA 0.103547696703614 0.0570715999387311 QERIKAERKRMRNRIAASKCRKRKLERISLLEEKVKTLKAQNSELASTANMLREQVAQLKQKVMNAAAAAAACAAAAAAAAAAAAAAAAAAAAAAAAAAAAAAAAAAAAAAAAAAA ATF7 AAAAAAACAAAAAAAAAAAAAAAAAAAAAAAAAAAAAAAAAAAAAAAAAAA False 3 1 1 -0.9158058 -0.9385458 -0.95705587 -0.9048682 -0.90298 -0.92432594 -0.93372 -0.92802906 -0.9031767 -0.9446435 -0.9253151 0.018656448 0.073133275 NA 0.72516143 -1.0522074 0.82044744 -0.98917377 0.85662913 1.0121257 0.78635025 -0.9305495 0.66359377 1.0903684 0.77188563 -1.0083544 0.72840405 -1.1049584 0.752758 -1.035341 0.66578734 1.0997854 0.8458351 -0.9821246 A29S,R30L NA 2.370099 1.0304988687 FALSE
caggagcggatcaaggcggagaggaagcgcatgaggaaccgcatcgctgcctccaagtgccgaaaaaggaagctggagagaatctccctgctggaggaaaaagtgaaaaccttgaaagctcagaactcggagctggcgtccacggccaacatgctcagggaacaggtggcacagcttaaacagaaagtcatgaactaactaa 5  False 0 7 0 0 13 0 0 0 0 0 1 0 3.33333333333333 NA NA NA NA -1.49573055689884 NA NA NA NA NA 0.636169080773941 NA -1.49573055689884 0.636169080773941 NA NA NA NA NA NA NA NA 0.0155417758994786 0.069837692357446 NA NA 0.0130986023533151 0.0705604786810477 QERIKAERKRMRNRIAASKCRKRKLERISLLEEKVKTLKAQNSELASTANMLREQVAQLKQKVMNAAAAAAAACAAAAAAAAAAAAAAAAAAAAAAAAAAAAAAAAAAAAAAAAAA BACH1 AAAAAAAACAAAAAAAAAAAAAAAAAAAAAAAAAAAAAAAAAAAAAAAAAA False 3 1 1 -1.3765583 -1.3857839 -1.3677559 -1.3508837 -1.3624434 -1.3521055 -1.3560894 -1.3582499 -1.3581477 -1.365213 -1.3633231 0.011000381 0.043121494 NA 3.8125815 -0.7384144 2.843168 -1.0239766 3.4259994 0.80029154 3.3270738 -0.78227496 3.2285614 0.8330188 3.0428748 -0.83999205 2.95711 -0.88822186 3.2718515 -0.804006 2.6393533 1.0074649 3.9981437 -0.67314315 A29S,R30L NA 4.8630857 0.83908040332 FALSE
caggagcggatcaaggcggagaggaagcgcatgaggaaccgcatcgctgcctccaagtgccgaaaaaggaagctggagagaatctccctgctggaggaaaaagtgaaaaccttgaaagctcagaactcggagctggcgtccacggccaacatgctcagggaacaggtggcacagcttaaacagaaagtcatgaactaaacta 6  False 11 4 0 11 22 47 258 122 0 138 427 1647 15.8333333333333 0.0292949392100112 0.111876801750359 NA -0.0154486028354648 0.116443929699263 0.263048932820384 0.28733529738324 0.509463294314361 NA 0.328772957967597 0.262319811576985 0.174967157895421 0.15090611635451 0.117513684164574 0.182148114113134 0.031566833576414 0.193068294816458 0.0581111220968545 NA NA 0.181962843368894 0.0384955019551253 0.192523885254099 0.0287970774654585 0.198695840869381 0.0183148722977409 0.195734752694314 0.0130339905802059 QERIKAERKRMRNRIAASKCRKRKLERISLLEEKVKTLKAQNSELASTANMLREQVAQLKQKVMNAAAAAAAAAACAAAAAAAAAAAAAAAAAAAAAAAAAAAAAAAAAAAAAAAA BATF AAAAAAAAAACAAAAAAAAAAAAAAAAAAAAAAAAAAAAAAAAAAAAAAAA False 3 1 1 0.0032074451 0.00011920929 -0.008352041 0.020364642 0.021249056 0.00920701 0.013070703 0.008794785 0.01395607 -0.00014281273 0.008147406 0.009488297 0.037194125 NA -2.4498549 -0.67549956 -2.4727077 -0.6851399 -2.3231773 -0.7120695 -2.5380127 -0.7008822 -2.2742348 -0.78256917 -2.4232337 -0.69739187 -2.288605 -0.75939703 -2.5869884 -0.67931414 -2.452669 -0.6988256 -2.6241467 -0.6390232 A29S,R30L NA -0.834949 0.70301121 FALSE
caggagcggatcaaggcggagaggaagcgcatgaggaaccgcatcgctgcctccaagtgccgaaaaaggaagctggagagaatctccctgctggaggaaaaagtgaaaaccttgaaagctcagaactcggagctggcgtccacggccaacatgctcagggaacaggtggcacagcttaaacagaaagtcatgaactaaccga 6  False 0 1 0 0 0 0 0 1 0 0 0 0 0.166666666666667 NA -0.824479179079389 NA NA NA NA NA 1.14082212272146 NA NA NA NA -0.824479179079389 1.14082212272146 NA NA 0.0862643359535402 0.130126064829614 NA NA NA NA NA NA NA NA 0.087550222159534 0.126533900344898 QERIKAERKRMRNRIAASKCRKRKLERISLLEEKVKTLKAQNSELASTANMLREQVAQLKQKVMNAAAAAAAAAAACAAAAAAAAAAAAAAAAAAAAAAAAAAAAAAAAAAAAAAA BATF2 AAAAAAAAAAACAAAAAAAAAAAAAAAAAAAAAAAAAAAAAAAAAAAAAAA False 3 1 1 -0.26631463 -0.2988652 -0.3113433 -0.25979996 -0.27020895 -0.28327286 -0.28663075 -0.28352213 -0.25933206 -0.28379738 -0.28030872 0.01679024 0.065817736 NA -0.72944385 -1.0750997 -0.7172596 -1.0104672 -0.69502866 0.99205846 -0.8546072 -0.9628558 -0.7611377 1.0440123 -0.7810704 -0.95512176 -0.7091083 -1.0567551 -0.7856883 -0.9880196 -0.7831349 1.0313388 -0.7906283 -0.9569835 A29S,R30L NA 0.84770316 1.0072712329 FALSE
caggagcggatcaaggcggagaggaagcgcatgaggaaccgcatcgctgcctccaagtgccgaaaaaggaagctggagagaatctccctgctggaggaaaaagtgaaaaccttgaaagctcagaactcggagctggcgtccacggccaacatgctcagggaacaggtggcacagcttaaacagaaagtcatgaactaaaaca 6  False 23 0 0 13 5 24 1406 3 1 228 158 898 10.8333333333333 0.305381585003837 NA NA 0.0761164953265344 0.258523634226831 0.282619164241519 0.199722377777067 NA NA 0.302059573154496 0.544336930385465 0.239667986284664 0.251394929841242 0.132670072723729 0.212479163865159 0.0219416240127485 NA NA NA NA 0.192684054861184 0.035367674278367 0.208121183197221 0.0597564959252792 0.200744375540839 0.0250874999368965 0.206880435494692 0.0147150562970573 QERIKAERKRMRNRIAASKCRKRKLERISLLEEKVKTLKAQNSELASTANMLREQVAQLKQKVMNAAAAAAAAAAAACAAAAAAAAAAAAAAAAAAAAAAAAAAAAAAAAAAAAAA BATF3 AAAAAAAAAAAACAAAAAAAAAAAAAAAAAAAAAAAAAAAAAAAAAAAAAA False 3 1 1 0.20764816 0.206985 0.20144522 0.21991122 0.21053731 0.20598507 0.19760919 0.20249331 0.21596515 0.2110846 0.20796642 0.0067308075 0.026384765 NA -4.201524 0.7303225 -4.2753143 0.76337874 -4.173963 -0.7593894 -4.492239 0.77395785 -4.092908 -0.8033745 -4.4398155 0.6925307 -4.210678 0.73090553 -4.418209 0.7454422 -4.1986547 -0.7727252 -4.46099 0.73079693 A29S,R30L NA -2.6880155 0.750282386 FALSE
caggagcggatcaaggcggagaggaagcgcatgaggaaccgcatcgctgcctccaagtgccgaaaaaggaagctggagagaatctccctgctggaggaaaaagtgaaaaccttgaaagctcagaactcggagctggcgtccacggccaacatgctcagggaacaggtggcacagcttaaacagaaagtcatgaactaaatca 6  False 10 23 14 35 19 1 1 1 0 0 0 0 17 -1.54363801832038 -1.68351181501807 NA NA NA NA 0.665382428519529 0.567694974522414 NA NA NA NA -1.62458695243587 0.431869401960238 0.00934472605255332 0.0730993253423074 -0.0117198582942455 0.0647532262802957 NA NA NA NA NA NA NA NA -0.00119346122693054 0.0479006488226997 QERIKAERKRMRNRIAASKCRKRKLERISLLEEKVKTLKAQNSELASTANMLREQVAQLKQKVMNAAAAAAAAAAAAACAAAAAAAAAAAAAAAAAAAAAAAAAAAAAAAAAAAAA CEBPA AAAAAAAAAAAAACAAAAAAAAAAAAAAAAAAAAAAAAAAAAAAAAAAAAA False 3 1 1 -1.4138783 -1.412707 -1.4167366 -1.4023906 -1.4023505 -1.4006491 -1.4185814 -1.4177936 -1.4099624 -1.4064289 -1.4101478 0.006819285 0.026731597 NA 3.557219 -0.92971534 4.0210648 0.8162471 3.5482576 0.95650005 3.0707266 1.0399063 2.9883952 1.0569477 3.2213278 0.95209175 3.5498004 0.9631187 4.043255 0.83559185 3.8266253 0.8598434 4.324753 0.7350532 A29S,R30L NA 5.223556 0.9145015403 FALSE
caggagcggatcaaggcggagaggaagcgcatgaggaaccgcatcgctgcctccaagtgccgaaaaaggaagctggagagaatctccctgctggaggaaaaagtgaaaaccttgaaagctcagaactcggagctggcgtccacggccaacatgctcagggaacaggtggcacagcttaaacagaaagtcatgaactaagcaa 5  False 0 4 10 0 6 11 0 0 0 0 2 0 5.16666666666667 NA NA NA NA -1.06829911182321 NA NA NA NA NA 0.625215317600459 NA -1.06829911182321 0.625215317600459 NA NA NA NA NA NA NA NA 0.0624645621008686 0.068635204582128 NA NA 0.0605070166874054 0.0693455457391018 QERIKAERKRMRNRIAASKCRKRKLERISLLEEKVKTLKAQNSELASTANMLREQVAQLKQKVMNAAAAAAAAAAAAAAACAAAAAAAAAAAAAAAAAAAAAAAAAAAAAAAAAAA CEBPD AAAAAAAAAAAAAAACAAAAAAAAAAAAAAAAAAAAAAAAAAAAAAAAAAA False 3 1 1 -1.3278242 -1.3365299 -1.3374889 -1.3294297 -1.3267037 -1.3216796 -1.327038 -1.3363525 -1.3348932 -1.3370152 -1.3314955 0.005615403 0.02201238 NA 4.1101837 -0.5807748 4.7273817 -0.5172576 3.65038 0.67700124 3.7219217 -0.6515945 3.2882867 0.72635317 3.894732 -0.59629536 3.7158613 -0.6427585 3.772572 -0.6481863 3.7367144 0.65842545 4.1727 -0.5866899 A29S,R30L NA 5.4874873 0.628533684 FALSE
caggagcggatcaaggcggagaggaagcgcatgaggaaccgcatcgctgcctccaagtgccgaaaaaggaagctggagagaatctccctgctggaggaaaaagtgaaaaccttgaaagctcagaactcggagctggcgtccacggccaacatgctcagggaacaggtggcacagcttaaacagaaagtcatgaactaataca 5  False 8 2 0 0 14 0 2 0 0 0 6 0 4 -1.27955658254821 NA NA NA -0.995041951832804 NA 0.536513609895841 NA NA NA 0.393174432287726 NA -1.09445139484218 0.317133602839527 0.0383568760026581 0.0589417171830242 NA NA NA NA NA NA 0.0705066238058576 0.043162102457917 NA NA 0.0576063450512169 0.0351747664236984 QERIKAERKRMRNRIAASKCRKRKLERISLLEEKVKTLKAQNSELASTANMLREQVAQLKQKVMNAAAAAAAAAAAAAAAACAAAAAAAAAAAAAAAAAAAAAAAAAAAAAAAAAA CEBPE AAAAAAAAAAAAAAAACAAAAAAAAAAAAAAAAAAAAAAAAAAAAAAAAAA False 3 1 1 -1.110091 -1.1295217 -1.1409913 -1.0926335 -1.1049793 -1.1192281 -1.132743 -1.1217387 -1.102327 -1.1187106 -1.1172965 0.014947848 0.058595568 NA 1.1867584 -1.1279981 1.2882693 -1.0845661 1.3571668 1.0660962 1.3493097 -0.95057005 1.2192574 -1.0818352 1.4122045 -0.9635463 1.2366583 -1.1456221 1.2724552 -1.0741974 1.2298485 -1.0713536 1.3698081 -0.99320555 A29S,R30L NA 2.9005876 1.0558990648 FALSE
caggagcggatcaaggcggagaggaagcgcatgaggaaccgcatcgctgcctccaagtgccgaaaaaggaagctggagagaatctccctgctggaggaaaaagtgaaaaccttgaaagctcagaactcggagctggcgtccacggccaacatgctcagggaacaggtggcacagcttaaacagaaagtcatgaactaacgga 5  False 7 8 0 30 0 0 0 0 0 4 0 0 7.5 NA NA NA -1.25738509697617 NA NA NA NA NA 0.31883869112373 NA NA -1.25738509697617 0.31883869112373 NA NA NA NA NA NA 0.0365464775160579 0.0373323144743943 NA NA NA NA 0.0395346085218921 0.0353638857147216 QERIKAERKRMRNRIAASKCRKRKLERISLLEEKVKTLKAQNSELASTANMLREQVAQLKQKVMNAAAAAAAAAAAAAAAAAACAAAAAAAAAAAAAAAAAAAAAAAAAAAAAAAA CREB3L1 AAAAAAAAAAAAAAAAAACAAAAAAAAAAAAAAAAAAAAAAAAAAAAAAAA False 3 1 1 -1.3686826 -1.3687176 -1.3624811 -1.3636079 -1.3615212 -1.3742718 -1.3782512 -1.3719682 -1.378383 -1.3840272 -1.3711911 0.0075697917 0.029673584 NA 2.3009624 -1.1883669 2.768121 -0.98536736 3.0403364 0.8847271 2.70622 -1.005964 2.388822 1.1221521 3.2701902 -0.84438604 3.2079296 -0.8878639 3.1613927 -0.87423927 3.6009717 0.79567045 2.898778 -0.99627775 A29S,R30L NA 4.5427866 0.9585014972 FALSE
caggagcggatcaaggcggagaggaagcgcatgaggaaccgcatcgctgcctccaagtgccgaaaaaggaagctggagagaatctccctgctggaggaaaaagtgaaaaccttgaaagctcagaactcggagctggcgtccacggccaacatgctcagggaacaggtggcacagcttaaacagaaagtcatgaactaaacga 6  False 5 12 10 13 14 1 0 3 0 0 0 0 9.16666666666667 NA -1.20428281359729 NA NA NA NA NA 0.422853952421335 NA NA NA NA -1.20428281359729 0.422853952421335 NA NA 0.0429426371685437 0.0482321649714992 NA NA NA NA NA NA NA NA 0.045424430343651 0.0469007032827248 QERIKAERKRMRNRIAASKCRKRKLERISLLEEKVKTLKAQNSELASTANMLREQVAQLKQKVMNAAAAAAAAAAAAAAAAAAACAAAAAAAAAAAAAAAAAAAAAAAAAAAAAAA CREB3L2 AAAAAAAAAAAAAAAAAAACAAAAAAAAAAAAAAAAAAAAAAAAAAAAAAA False 3 1 1 -1.4262861 -1.4311142 -1.4411066 -1.4278297 -1.4208885 -1.4285289 -1.4238706 -1.4338603 -1.415677 -1.4338927 -1.4283054 0.007244486 0.028398385 NA 2.5077019 -1.4103714 2.5956748 -1.4012223 3.5578568 1.1158556 2.475156 -1.4830081 2.3721554 -1.4633096 3.082716 -1.1427094 2.6446366 -1.3318439 2.8610263 -1.2990365 2.0686622 -1.6381353 1.9951032 -1.851001 A29S,R30L NA 4.2244825 1.413649329 FALSE
caggagcggatcaaggcggagaggaagcgcatgaggaaccgcatcgctgcctccaagtgccgaaaaaggaagctggagagaatctccctgctggaggaaaaagtgaaaaccttgaaagctcagaactcggagctggcgtccacggccaacatgctcagggaacaggtggcacagcttaaacagaaagtcatgaactaagtta 6  False 0 0 0 1 1 12 0 0 0 0 0 2 2.33333333333333 NA NA NA NA NA -1.3336397944027 NA NA NA NA NA 0.522864935005783 -1.3336397944027 0.522864935005783 NA NA NA NA NA NA NA NA NA NA 0.031560759691392 0.0547314400530027 0.0310768445174733 0.0579933876299984 QERIKAERKRMRNRIAASKCRKRKLERISLLEEKVKTLKAQNSELASTANMLREQVAQLKQKVMNAAAAAAAAAAAAAAAAAAAACAAAAAAAAAAAAAAAAAAAAAAAAAAAAAA CREB3L3 AAAAAAAAAAAAAAAAAAAACAAAAAAAAAAAAAAAAAAAAAAAAAAAAAA False 3 1 1 -1.4193141 -1.4242431 -1.4220749 -1.4087428 -1.4061863 -1.4055775 -1.41972 -1.4119294 -1.3986198 -1.4106244 -1.4127033 0.008340874 0.032696225 NA 3.3784862 -1.0068929 3.0350826 -1.1500343 3.0883086 1.1319951 3.180848 -1.0355874 2.1016788 1.5303228 3.5681653 -0.8785528 2.61242 -1.3169011 3.8222642 -0.85752815 2.4685516 1.2631042 3.830359 -0.8467062 A29S,R30L NA 4.7170305 1.1017625135 FALSE
caggagcggatcaaggcggagaggaagcgcatgaggaaccgcatcgctgcctccaagtgccgaaaaaggaagctggagagaatctccctgctggaggaaaaagtgaaaaccttgaaagctcagaactcggagctggcgtccacggccaacatgctcagggaacaggtggcacagcttaaacagaaagtcatgaactaacgta 5  False 45 33 29 49 84 64 459 194 186 333 510 482 50.6666666666667 -0.210688313109233 -0.339181529574953 -0.173388532440403 -0.182990031887742 -0.222317500216113 -0.195957086872508 0.14759986413486 0.183866185494949 0.1546309825167 0.16019246419345 0.139882466698113 0.153941802339212 -0.215232778330231 0.0632992416281806 0.155783405509359 0.0162154124100947 0.141619042128442 0.0209724046344877 0.161525011032494 0.0173199236914076 0.162345684313245 0.0187566804662903 0.155335160998251 0.0153560884530552 0.15064890031386 0.0161140209685061 0.155124580880752 0.00702081400120552 QERIKAERKRMRNRIAASKCRKRKLERISLLEEKVKTLKAQNSELASTANMLREQVAQLKQKVMNAAAAAAAAAAAAAAAAAAAAAACAAAAAAAAAAAAAAAAAAAAAAAAAAAA CREB5 AAAAAAAAAAAAAAAAAAAAAACAAAAAAAAAAAAAAAAAAAAAAAAAAAA False 3 1 1 -0.2767223 -0.3016411 -0.3172133 -0.26426494 -0.2708652 -0.2801168 -0.29606903 -0.28964353 -0.26638412 -0.29594433 -0.28588647 0.017124644 0.067128606 NA -0.76860607 -0.98478824 -0.7504704 -0.95613354 -0.70474714 -0.9569807 -0.8985992 0.90230715 -0.78939885 1.0044166 -0.7972343 -0.9460633 -0.71626574 1.0117706 -0.8096301 0.93872803 -0.8101993 0.9737135 -0.8056512 -0.8997804 A29S,R30L NA 0.82333374 0.957468196115 FALSE
caggagcggatcaaggcggagaggaagcgcatgaggaaccgcatcgctgcctccaagtgccgaaaaaggaagctggagagaatctccctgctggaggaaaaagtgaaaaccttgaaagctcagaactcggagctggcgtccacggccaacatgctcagggaacaggtggcacagcttaaacagaaagtcatgaactaaagta 5  False 0 0 0 0 16 0 0 0 0 0 1 0 2.66666666666667 NA NA NA NA -1.55625660894414 NA NA NA NA NA 0.619345150748559 NA -1.55625660894414 0.619345150748559 NA NA NA NA NA NA NA NA 0.00889731622657475 0.0679907864249439 NA NA 0.00638537573784503 0.0686944581658048 QERIKAERKRMRNRIAASKCRKRKLERISLLEEKVKTLKAQNSELASTANMLREQVAQLKQKVMNAAAAAAAAAAAAAAAAAAAAAAAACAAAAAAAAAAAAAAAAAAAAAAAAAA CREBRF AAAAAAAAAAAAAAAAAAAAAAAACAAAAAAAAAAAAAAAAAAAAAAAAAA False 3 1 1 -1.4097488 -1.4079868 -1.4348682 -1.4224204 -1.4202219 -1.4245446 -1.4203533 -1.4199936 -1.4233238 -1.4313023 -1.4214762 0.008260666 0.032381814 NA 3.2656178 -0.9923183 3.3664925 -0.9527363 2.4809296 1.5276351 2.2622964 -1.5690782 1.8399227 1.8795495 2.1995864 -1.5659552 2.5820189 -1.3370934 3.1999097 -1.0684423 2.757031 1.2827213 2.1586776 -1.6826745 A29S,R30L NA 4.2196627 1.38582041304 FALSE
caggagcggatcaaggcggagaggaagcgcatgaggaaccgcatcgctgcctccaagtgccgaaaaaggaagctggagagaatctccctgctggaggaaaaagtgaaaaccttgaaagctcagaactcggagctggcgtccacggccaacatgctcagggaacaggtggcacagcttaaacagaaagtcatgaactaatcga 5  False 16 0 13 4 1 0 0 0 2 0 0 0 5.66666666666667 NA NA -1.22786150210655 NA NA NA NA NA 0.410243994507274 NA NA NA -1.22786150210655 0.410243994507274 NA NA NA NA 0.0434154894345356 0.0459506533818787 NA NA NA NA NA NA 0.0428092080730859 0.0455020740606293 QERIKAERKRMRNRIAASKCRKRKLERISLLEEKVKTLKAQNSELASTANMLREQVAQLKQKVMNAAAAAAAAAAAAAAAAAAAAAAAAAAACAAAAAAAAAAAAAAAAAAAAAAA DBP AAAAAAAAAAAAAAAAAAAAAAAAAAACAAAAAAAAAAAAAAAAAAAAAAA False 3 1 1 -1.4100487 -1.4159225 -1.4294529 -1.4148947 -1.4076577 -1.4201709 -1.4157705 -1.4162349 -1.4141344 -1.4085245 -1.415281 0.0063150586 0.02475503 NA 4.013526 -0.80857515 3.9951494 -0.8350836 3.6993506 -0.98811436 3.7688835 -0.9025351 3.762669 0.8608805 4.3214755 -0.7786104 3.889535 -0.86585385 4.011762 -0.8352382 3.1556802 1.0651499 3.5539732 -0.9033687 A29S,R30L NA 5.4256144 0.8843409684 FALSE
caggagcggatcaaggcggagaggaagcgcatgaggaaccgcatcgctgcctccaagtgccgaaaaaggaagctggagagaatctccctgctggaggaaaaagtgaaaaccttgaaagctcagaactcggagctggcgtccacggccaacatgctcagggaacaggtggcacagcttaaacagaaagtcatgaactaaaata 6  False 18 23 21 5 15 15 308 843 201 21 386 361 16.1666666666667 -0.0615871973622993 0.162217784725158 -0.0602222467146997 -0.314511210698944 0.19865910694654 0.150876860041633 0.226641346948373 0.214935911363689 0.178178819783798 0.493964456511478 0.316147473366014 0.30111198548882 0.0284228211676744 0.101146824969609 0.172163746350545 0.0248989586236296 0.198810359143312 0.0245163236049485 0.174200552513953 0.0199574723761919 0.146946078982669 0.0578375113906848 0.201549344725853 0.0347061978517708 0.186954110518227 0.0315192155366848 0.182149559386426 0.0112186659217093 QERIKAERKRMRNRIAASKCRKRKLERISLLEEKVKTLKAQNSELASTANMLREQVAQLKQKVMNAAAAAAAAAAAAAAAAAAAAAAAAAAAACAAAAAAAAAAAAAAAAAAAAAA DDIT3 AAAAAAAAAAAAAAAAAAAAAAAAAAAACAAAAAAAAAAAAAAAAAAAAAA False 3 1 1 0.043533802 0.026342988 0.023685694 0.053241253 0.046659827 0.03750384 0.039444447 0.033545017 0.05507803 0.033080816 0.03921157 0.010551749 0.041362856 NA -1.7784346 1.0321794 -1.772206 1.0232692 -1.6672652 -1.0780103 -1.9691925 0.9854592 -1.7372375 1.0953186 -1.877892 0.96784955 -1.7294835 -1.0765232 -1.8212017 1.0298731 -1.8398865 1.0369854 -1.9403217 0.9418044 A29S,R30L NA -0.20489812 1.026727244 FALSE
caggagcggatcaaggcggagaggaagcgcatgaggaaccgcatcgctgcctccaagtgccgaaaaaggaagctggagagaatctccctgctggaggaaaaagtgaaaaccttgaaagctcagaactcggagctggcgtccacggccaacatgctcagggaacaggtggcacagcttaaacagaaagtcatgaactaatgaa 3  False 14 18 28 11 4 0 297 410 497 287 45 0 12.5 0.000361978142602817 0.0318935290721617 0.114362617623535 0.184667818200991 -0.0425302644155882 NA 0.25556793866108 0.242708324854472 0.154423854633217 0.327355140199975 0.611673808047688 NA 0.080629471417458 0.107691865127593 0.178969521106269 0.0280768518892453 0.183945129759858 0.0276841398721817 0.19375547274274 0.0172967236891965 0.205394156348171 0.0383294919311169 0.175071935455062 0.0671486378708831 NA NA 0.187940042362237 0.0119446068397624 QERIKAERKRMRNRIAASKCRKRKLERISLLEEKVKTLKAQNSELASTANMLREQVAQLKQKVMNAAAAAAAAAAAAAAAAAAAAAAAAAAAAAAAAAAAAAAAAAAAAAAAAAAA FOS AAAAAAAAAAAAAAAAAAAAAAAAAAAAAAAAAAAAAAAAAAAAAAAAAAA False 2 1 1 -0.01725328 -0.037710905 -0.04454291 -0.0121484995 -0.020807505 -0.03038156 -0.03289509 -0.0286659 -0.010298252 -0.030949831 -0.026565373 0.011145565 0.043690614 8 -1.5940908 -0.9855633 -1.5685718 -0.9802675 -1.5356872 0.9818175 -1.7661245 -0.9259659 -1.5918989 1.0031701 -1.650147 -0.9261728 -1.4803967 -1.0434102 -1.6355629 -0.97534174 -1.6007711 1.0063037 -1.660889 -0.9332268 A29S,R30L NA 0 0.976123954 FALSE
caggagcggatcaaggcggagaggaagcgcatgaggaaccgcatcgctgcctccaagtgccgaaaaaggaagctggagagaatctccctgctggaggaaaaagtgaaaaccttgaaagctcagaactcggagctggcgtccacggccaacatgctcagggaacaggtggcacagcttaaacagaaagtcatgaactaaaaga 6  False 0 0 0 15 2 2 1 0 0 304 2 22 3.16666666666667 NA NA NA 0.115630222051889 -0.748057983015324 -0.0828598768949963 NA NA NA 0.281299933823996 0.937583532532045 0.819229418699009 0.0318925080364699 0.255947313864478 NA NA NA NA NA NA 0.19731065418314 0.0329369611766109 0.0976201553382483 0.102926521082605 0.162487470379718 0.085753705818282 0.182534398533336 0.0283883098522095 QERIKAERKRMRNRIAASKCRKRKLERISLLEEKVKTLKAQNSELASTANMLREQVAQLKQKVMNAAAAAAAAAAAAAAAAAAAAAAAAAAAAACAAAAAAAAAAAAAAAAAAAAA FOSB AAAAAAAAAAAAAAAAAAAAAAAAAAAAACAAAAAAAAAAAAAAAAAAAAA False 3 1 1 -0.057225943 -0.080960155 -0.0849787 -0.053105593 -0.054462552 -0.06318557 -0.070302606 -0.071003914 -0.052601814 -0.06495607 -0.06527829 0.011485377 0.04502268 NA -1.619602 0.8764181 -1.6493049 0.8343606 -1.5363758 -0.88440335 -1.8751413 0.78517866 -1.6660507 -0.87944174 -1.7358512 -0.81004447 -1.532636 0.91578555 -1.7380394 0.82319695 -1.7445396 0.829026 -1.8036507 0.78788257 A29S,R30L NA -0.08170516 0.842573802 FALSE
caggagcggatcaaggcggagaggaagcgcatgaggaaccgcatcgctgcctccaagtgccgaaaaaggaagctggagagaatctccctgctggaggaaaaagtgaaaaccttgaaagctcagaactcggagctggcgtccacggccaacatgctcagggaacaggtggcacagcttaaacagaaagtcatgaactaataga 5  False 0 15 13 30 17 0 1 31 79 152 62 4 12.5 NA -0.625593920617296 -0.188639855356555 -0.26324092876505 -0.370885126832451 NA NA 0.280221465453914 0.226472348162694 0.203631229022363 0.303966631607078 NA -0.327629635970547 0.122013498481121 NA NA 0.108949867309257 0.0319630167175576 0.159816739217871 0.025366739087803 0.152949234627303 0.0238428562477073 0.139025628649893 0.0333690032204625 NA NA 0.142658121385899 0.0135330859649818 QERIKAERKRMRNRIAASKCRKRKLERISLLEEKVKTLKAQNSELASTANMLREQVAQLKQKVMNAAAAAAAAAAAAAAAAAAAAAAAAAAAAAACAAAAAAAAAAAAAAAAAAAA FOSL1 AAAAAAAAAAAAAAAAAAAAAAAAAAAAAACAAAAAAAAAAAAAAAAAAAA False 3 1 1 -0.39512122 -0.4241811 -0.4334631 -0.38680613 -0.38725364 -0.38908303 -0.40690136 -0.39594316 -0.38698494 -0.40860605 -0.40143436 0.01656973 0.06495334 NA -0.48512208 -0.9523479 -0.45034266 -0.91827285 -0.40599036 0.95654726 -0.572852 -0.8693351 -0.5136194 0.9682404 -0.5319705 -0.9066266 -0.4477396 -1.0014759 -0.5227876 -0.93856907 -0.5128114 0.9452793 -0.51060677 -0.87105757 A29S,R30L NA 1.1130297 0.9327751907 FALSE
caggagcggatcaaggcggagaggaagcgcatgaggaaccgcatcgctgcctccaagtgccgaaaaaggaagctggagagaatctccctgctggaggaaaaagtgaaaaccttgaaagctcagaactcggagctggcgtccacggccaacatgctcagggaacaggtggcacagcttaaacagaaagtcatgaactaagaga 6  False 0 0 24 0 0 0 0 1 393 0 0 0 4 NA NA 0.0915700952380287 NA NA NA NA NA 0.166040171427511 NA NA NA 0.0915700952380287 0.166040171427511 NA NA NA NA 0.191202525448306 0.0185978453478567 NA NA NA NA NA NA 0.189153517957293 0.018416289521577 QERIKAERKRMRNRIAASKCRKRKLERISLLEEKVKTLKAQNSELASTANMLREQVAQLKQKVMNAAAAAAAAAAAAAAAAAAAAAAAAAAAAAAACAAAAAAAAAAAAAAAAAAA FOSL2 AAAAAAAAAAAAAAAAAAAAAAAAAAAAAAACAAAAAAAAAAAAAAAAAAA False 3 1 1 0.07376206 0.07008004 0.05030954 0.07217991 0.0787127 0.073149085 0.06920016 0.07125771 0.07764578 0.06398392 0.07002809 0.008091962 0.031720493 NA -2.2688003 0.87647843 -2.2755692 0.89594245 -2.1976848 -0.87749445 -2.4915466 0.82012665 -2.2439072 0.9252207 -2.4019606 0.8314263 -2.1194105 0.9514792 -2.316993 0.8970004 -2.2724166 -0.89219344 -2.4578972 0.8071201 A29S,R30L NA -0.69620466 0.877448208 FALSE
caggagcggatcaaggcggagaggaagcgcatgaggaaccgcatcgctgcctccaagtgccgaaaaaggaagctggagagaatctccctgctggaggaaaaagtgaaaaccttgaaagctcagaactcggagctggcgtccacggccaacatgctcagggaacaggtggcacagcttaaacagaaagtcatgaactaattga 5  False 35 19 11 22 30 9 3 0 0 1 1 0 21 -1.58806532882124 NA NA -1.55149159901888 -1.73949354225379 NA 0.380049033188363 NA NA 0.548732772904111 0.583843862375349 NA -1.61255830499985 0.275469231864626 0.00446391422887421 0.0417524219641309 NA NA NA NA 0.0021100156659441 0.0642502463181702 -0.0112181608749414 0.0640935079644991 NA NA 0.000140692139873499 0.0305535767922293 QERIKAERKRMRNRIAASKCRKRKLERISLLEEKVKTLKAQNSELASTANMLREQVAQLKQKVMNAAAAAAAAAAAAAAAAAAAAAAAAAAAAAAAACAAAAAAAAAAAAAAAAAA HLF AAAAAAAAAAAAAAAAAAAAAAAAAAAAAAAACAAAAAAAAAAAAAAAAAA False 3 1 1 -1.3765553 -1.3792502 -1.394347 -1.3686973 -1.3618741 -1.3704132 -1.3826407 -1.368497 -1.3766334 -1.3808213 -1.375973 0.00916272 0.035917863 NA 2.675302 -1.052305 3.0394037 -0.93354434 3.276726 0.93011624 3.0421245 -0.91185147 3.1844034 -0.8428558 3.1755924 -0.8574208 2.8617358 -1.0125914 3.9741216 -0.6865939 2.851944 0.9978466 3.0681481 -0.92953765 A29S,R30L NA 4.723365 0.91546634026 FALSE
caggagcggatcaaggcggagaggaagcgcatgaggaaccgcatcgctgcctccaagtgccgaaaaaggaagctggagagaatctccctgctggaggaaaaagtgaaaaccttgaaagctcagaactcggagctggcgtccacggccaacatgctcagggaacaggtggcacagcttaaacagaaagtcatgaactaaataa 5  False 7 5 0 0 0 0 609 409 0 2 2 0 2 0.407089347098221 0.382162463173095 NA NA NA NA 0.356767081248518 0.454728157733533 NA NA NA NA 0.397591777531615 0.280688159908644 0.223652841546606 0.0391946523169201 0.223897999816312 0.0518678456128889 NA NA NA NA NA NA NA NA 0.223095809467509 0.031132432433154 QERIKAERKRMRNRIAASKCRKRKLERISLLEEKVKTLKAQNSELASTANMLREQVAQLKQKVMNAAAAAAAAAAAAAAAAAAAAAAAAAAAAAAAAACAAAAAAAAAAAAAAAAA JDP2 AAAAAAAAAAAAAAAAAAAAAAAAAAAAAAAAACAAAAAAAAAAAAAAAAA False 3 1 1 0.27081406 0.25586498 0.2616849 0.26394188 0.26492608 0.268813 0.26069367 0.2562542 0.2716837 0.2636119 0.26382884 0.005495674 0.021543043 NA -4.4968004 1.056268 -4.6058173 1.0241175 -4.295086 1.1973797 -4.586732 1.1665679 -4.111781 1.2949703 -4.594644 1.0351794 -4.228788 1.140936 -4.389642 1.210674 -4.2122917 1.2221905 -4.5520587 1.0887735 A29S,R30L NA -2.79895 1.143705674 FALSE
caggagcggatcaaggcggagaggaagcgcatgaggaaccgcatcgctgcctccaagtgccgaaaaaggaagctggagagaatctccctgctggaggaaaaagtgaaaaccttgaaagctcagaactcggagctggcgtccacggccaacatgctcagggaacaggtggcacagcttaaacagaaagtcatgaactaataaa 4  False 0 5 16 11 7 1 9 26 123 46 34 3 6.66666666666667 NA -0.372795499451971 -0.12218227834233 -0.315696886160424 -0.287362961200076 -0.470747940178125 NA 0.465545874271728 0.203696140316517 0.334178669096766 0.468318269755406 1.19085606899655 -0.21274166613616 0.152615531074394 NA NA 0.137784918003146 0.0531017512810219 0.167260526639178 0.0228156191540419 0.146807250131514 0.0391284480606328 0.148194567356196 0.0514112808009471 0.121884877125647 0.124654118470037 0.155400881748201 0.0169273000719728 QERIKAERKRMRNRIAASKCRKRKLERISLLEEKVKTLKAQNSELASTANMLREQVAQLKQKVMNAAAAAAAAAAAAAAAAAAAAAAAAAAAAAAAAAACAAAAAAAAAAAAAAAA JUN AAAAAAAAAAAAAAAAAAAAAAAAAAAAAAAAAACAAAAAAAAAAAAAAAA False 3 1 1 -0.22763789 -0.25584066 -0.2786969 -0.2250948 -0.22151697 -0.23897171 -0.25411797 -0.24729002 -0.23231494 -0.24903429 -0.24305162 0.017531112 0.06872196 NA -0.8629959 1.0293243 -0.8832802 0.9500027 -0.7890743 0.9819408 -0.959784 0.9570651 -0.8712807 1.065266 -0.9202242 -0.9386105 -0.7783611 -1.0741053 -0.9359066 -0.93448806 -0.88290036 0.9977446 -0.9051798 -0.93846214 A29S,R30L NA 0.7295153 0.986700946827 FALSE
caggagcggatcaaggcggagaggaagcgcatgaggaaccgcatcgctgcctccaagtgccgaaaaaggaagctggagagaatctccctgctggaggaaaaagtgaaaaccttgaaagctcagaactcggagctggcgtccacggccaacatgctcagggaacaggtggcacagcttaaacagaaagtcatgaactaacaga 6  False 9 19 0 1 0 1 5 2 0 0 0 0 5 -1.04942104635108 -1.44126651620767 NA NA NA NA 0.411831884449448 0.439822558855381 NA NA NA NA -1.23247919248188 0.300617747065266 0.0636397084193941 0.0452441056712127 0.0159114672470874 0.0501676621335261 NA NA NA NA NA NA NA NA 0.0422970385050718 0.0333429158599438 QERIKAERKRMRNRIAASKCRKRKLERISLLEEKVKTLKAQNSELASTANMLREQVAQLKQKVMNAAAAAAAAAAAAAAAAAAAAAAAAAAAAAAAAAAACAAAAAAAAAAAAAAA JUNB AAAAAAAAAAAAAAAAAAAAAAAAAAAAAAAAAAACAAAAAAAAAAAAAAA False 3 1 1 -1.1099107 -1.1459858 -1.1414334 -1.0869149 -1.1144896 -1.1342274 -1.1294627 -1.1282681 -1.1047692 -1.1228412 -1.1218302 0.018037947 0.07070875 NA 0.9777864 -1.368438 1.0733802 -1.3579446 1.1373496 1.2735872 1.0001495 -1.2632291 1.0169396 1.3295318 1.1637063 -1.215026 1.0461128 -1.3429183 1.0411229 -1.3353021 1.0083584 1.3149853 1.1213924 -1.2262182 A29S,R30L NA 2.667044 1.302718083 FALSE
caggagcggatcaaggcggagaggaagcgcatgaggaaccgcatcgctgcctccaagtgccgaaaaaggaagctggagagaatctccctgctggaggaaaaagtgaaaaccttgaaagctcagaactcggagctggcgtccacggccaacatgctcagggaacaggtggcacagcttaaacagaaagtcatgaactaaatga 6  False 0 0 0 1 5 23 0 0 0 0 7 56 4.83333333333333 NA NA NA NA -0.649977659338329 -0.533069621781773 NA NA NA NA 0.579623368962634 0.2553989651718 -0.552077362583556 0.233716273014912 NA NA NA NA NA NA NA NA 0.108387266910127 0.0636301884957264 0.115361289192456 0.0267341567889701 0.117763577612379 0.0259225614665524 QERIKAERKRMRNRIAASKCRKRKLERISLLEEKVKTLKAQNSELASTANMLREQVAQLKQKVMNAAAAAAAAAAAAAAAAAAAAAAAAAAAAAAAAAAAACAAAAAAAAAAAAAA JUND AAAAAAAAAAAAAAAAAAAAAAAAAAAAAAAAAAAACAAAAAAAAAAAAAA False 3 1 1 -0.6927794 -0.735114 -0.7493323 -0.684114 -0.68971354 -0.7013404 -0.71663845 -0.7028132 -0.6892491 -0.71982884 -0.70809233 0.02164727 0.0848573 NA 0.19080698 1.166961 0.2741096 -1.1179429 0.29897153 -1.1497931 0.17490458 1.1139513 0.17160547 1.2002418 0.21707916 -1.0891576 0.2320112 1.1598262 0.2023431 -1.1137667 0.18852353 1.1369699 0.26253402 -1.0457929 A29S,R30L NA 1.829703 1.129440319 FALSE
caggagcggatcaaggcggagaggaagcgcatgaggaaccgcatcgctgcctccaagtgccgaaaaaggaagctggagagaatctccctgctggaggaaaaagtgaaaaccttgaaagctcagaactcggagctggcgtccacggccaacatgctcagggaacaggtggcacagcttaaacagaaagtcatgaactaaggga 5  False 4 6 0 12 0 4 0 0 0 0 0 2 4.33333333333333 NA NA NA NA NA -1.00565997926198 NA NA NA NA NA 0.700950457528482 -1.00565997926198 0.700950457528482 NA NA NA NA NA NA NA NA NA NA 0.0658923937122704 0.0733727304660822 0.0674546149144503 0.0777456831990931 QERIKAERKRMRNRIAASKCRKRKLERISLLEEKVKTLKAQNSELASTANMLREQVAQLKQKVMNAAAAAAAAAAAAAAAAAAAAAAAAAAAAAAAAAAAAAACAAAAAAAAAAAA MAFA AAAAAAAAAAAAAAAAAAAAAAAAAAAAAAAAAAAAAACAAAAAAAAAAAA False 3 1 1 -1.3595002 -1.3709717 -1.3794818 -1.3732435 -1.3666983 -1.3722324 -1.3628012 -1.3670639 -1.3723257 -1.3794669 -1.3703786 0.00651103 0.025523238 NA 3.4053364 -0.77725476 3.2978337 -0.8339526 2.975107 0.96350724 2.7825696 -1.0142202 3.6156507 0.7553548 4.175378 -0.6564199 3.14398 -0.8553705 4.041866 -0.6715672 3.1807556 0.88012344 3.4079752 -0.8324824 A29S,R30L NA 5.0110598 0.8240253213 FALSE
caggagcggatcaaggcggagaggaagcgcatgaggaaccgcatcgctgcctccaagtgccgaaaaaggaagctggagagaatctccctgctggaggaaaaagtgaaaaccttgaaagctcagaactcggagctggcgtccacggccaacatgctcagggaacaggtggcacagcttaaacagaaagtcatgaactaacgaa 4  False 13 5 7 0 11 0 0 1 0 0 3 0 6 NA -1.26541754384311 NA NA -1.12679382437678 NA NA 0.694629330974107 NA NA 0.481176806140398 NA -1.17174320918425 0.395545292315982 NA NA 0.0359694011899747 0.0792317921914612 NA NA NA NA 0.0560430998460797 0.0528228717370071 NA NA 0.0490335495744736 0.0438717724726522 QERIKAERKRMRNRIAASKCRKRKLERISLLEEKVKTLKAQNSELASTANMLREQVAQLKQKVMNAAAAAAAAAAAAAAAAAAAAAAAAAAAAAAAAAAAAAAACAAAAAAAAAAA MAFB AAAAAAAAAAAAAAAAAAAAAAAAAAAAAAAAAAAAAAACAAAAAAAAAAA False 3 1 1 -1.3874333 -1.3908397 -1.3932142 -1.3683804 -1.389125 -1.3920621 -1.3895092 -1.3883449 -1.3810139 -1.3934048 -1.3873327 0.0075588766 0.029630797 NA 4.0469866 -0.7258363 3.6659014 -0.81074095 2.855934 1.0619419 3.6166856 -0.7660837 3.4726357 0.85821474 4.613903 -0.6411042 3.0851264 -0.9659357 2.3498218 -1.2539537 3.6609645 0.7907691 4.391343 -0.6832974 A29S,R30L NA 5.1843443 0.855787781 FALSE
caggagcggatcaaggcggagaggaagcgcatgaggaaccgcatcgctgcctccaagtgccgaaaaaggaagctggagagaatctccctgctggaggaaaaagtgaaaaccttgaaagctcagaactcggagctggcgtccacggccaacatgctcagggaacaggtggcacagcttaaacagaaagtcatgaactaagaca 6  False 0 1 0 4 5 36 0 0 0 0 0 1 7.66666666666667 NA NA NA NA NA -1.86855183348655 NA NA NA NA NA 0.602130596734924 -1.86855183348655 0.602130596734924 NA NA NA NA NA NA NA NA NA NA -0.0244317237219847 0.0630286570257609 -0.0282527435915475 0.0667851117228669 QERIKAERKRMRNRIAASKCRKRKLERISLLEEKVKTLKAQNSELASTANMLREQVAQLKQKVMNAAAAAAAAAAAAAAAAAAAAAAAAAAAAAAAAAAAAAAAAAAACAAAAAAA NFE2 AAAAAAAAAAAAAAAAAAAAAAAAAAAAAAAAAAAAAAAAAAACAAAAAAA False 3 1 1 -1.4084097 -1.3977025 -1.399787 -1.390699 -1.3892142 -1.3966607 -1.3921385 -1.395192 -1.3981884 -1.3997804 -1.3967773 0.0055219606 0.021646086 NA 4.8087993 -0.6695577 3.908254 -0.7830355 4.3126163 0.72398317 3.6289399 -0.8347189 3.063827 0.9730894 3.5657096 -0.8455619 3.734106 -0.80694354 3.6566873 -0.829398 3.8467932 0.8089843 4.43236 -0.69585305 A29S,R30L NA 5.504224 0.797112533 FALSE
caggagcggatcaaggcggagaggaagcgcatgaggaaccgcatcgctgcctccaagtgccgaaaaaggaagctggagagaatctccctgctggaggaaaaagtgaaaaccttgaaagctcagaactcggagctggcgtccacggccaacatgctcagggaacaggtggcacagcttaaacagaaagtcatgaactaatata 5  False 1 0 17 17 0 0 0 0 2 0 0 0 5.83333333333333 NA NA -1.30369472870932 NA NA NA NA NA 0.396698165210133 NA NA NA -1.30369472870932 0.396698165210133 NA NA NA NA 0.0349215532475148 0.044433410679641 NA NA NA NA NA NA 0.0343981913627011 0.0439996429802391 QERIKAERKRMRNRIAASKCRKRKLERISLLEEKVKTLKAQNSELASTANMLREQVAQLKQKVMNAAAAAAAAAAAAAAAAAAAAAAAAAAAAAAAAAAAAAAAAAAAAACAAAAA NFE2L2 AAAAAAAAAAAAAAAAAAAAAAAAAAAAAAAAAAAAAAAAAAAAACAAAAA False 3 1 1 -1.3826867 -1.3919895 -1.4088775 -1.3842297 -1.3840483 -1.3806322 -1.3914028 -1.3978447 -1.3761554 -1.3828872 -1.3880755 0.009655211 0.037848428 NA 4.0100703 -0.7188084 3.6022623 -0.82903224 4.209118 0.77437353 3.2426398 -0.9090946 3.7328048 0.7819358 3.9919324 -0.7083632 3.4493365 -0.8708425 3.3454309 -0.91712505 3.8849974 0.7311626 4.171474 -0.68921506 A29S,R30L NA 5.372421 0.7929952919 FALSE
caggagcggatcaaggcggagaggaagcgcatgaggaaccgcatcgctgcctccaagtgccgaaaaaggaagctggagagaatctccctgctggaggaaaaagtgaaaaccttgaaagctcagaactcggagctggcgtccacggccaacatgctcagggaacaggtggcacagcttaaacagaaagtcatgaactaagata 6  False 5 31 0 0 8 11 0 4 0 0 1 0 9.16666666666667 NA -1.38548642696154 NA NA -1.35420695246194 NA NA 0.321691432670513 NA NA 0.689289521601371 NA -1.37989199574452 0.291507626723074 NA NA 0.0222739345983761 0.0366932227111406 NA NA NA NA 0.0310780260044931 0.0756691750819519 NA NA 0.0259467972307349 0.0323324699398041 QERIKAERKRMRNRIAASKCRKRKLERISLLEEKVKTLKAQNSELASTANMLREQVAQLKQKVMNAAAAAAAAAAAAAAAAAAAAAAAAAAAAAAAAAAAAAAAAAAAAAACAAAA NFE2L3 AAAAAAAAAAAAAAAAAAAAAAAAAAAAAAAAAAAAAAAAAAAAAACAAAA False 3 1 1 -1.4432575 -1.4214718 -1.442556 -1.4233848 -1.4422165 -1.4334614 -1.422121 -1.4206287 -1.4223784 -1.4396031 -1.4311079 0.009994786 0.039179564 NA 2.2911825 -1.7296681 3.093259 -1.1109936 3.0994313 1.2959714 2.4762495 -1.4418161 2.6572456 1.5064297 2.3561196 -1.5399026 2.710082 -1.2866514 2.9235678 -1.1735227 2.5238295 1.3935509 3.05366 -1.2576071 A29S,R30L NA 4.3268766 1.373611335 FALSE
caggagcggatcaaggcggagaggaagcgcatgaggaaccgcatcgctgcctccaagtgccgaaaaaggaagctggagagaatctccctgctggaggaaaaagtgaaaaccttgaaagctcagaactcggagctggcgtccacggccaacatgctcagggaacaggtggcacagcttaaacagaaagtcatgaactaaagaa 4  False 10 13 13 16 10 48 0 0 1 2 0 1 18.3333333333333 NA NA -1.42380128470544 -1.27502333057301 NA -1.95443646623213 NA NA 0.536982101209176 0.444010225427945 NA 0.594542062183638 -1.48946079616857 0.29657235811318 NA NA NA NA 0.0214686452284772 0.0601463488443541 0.0344812448396556 0.0519884500438192 NA NA -0.0334217884861028 0.0622343191459808 0.0137940107466395 0.0328942229109514 QERIKAERKRMRNRIAASKCRKRKLERISLLEEKVKTLKAQNSELASTANMLREQVAQLKQKVMNAAAAAAAAAAAAAAAAAAAAAAAAAAAAAAAAAAAAAAAAAAAAAAACAAA NFIL3 AAAAAAAAAAAAAAAAAAAAAAAAAAAAAAAAAAAAAAAAAAAAAAACAAA False 3 1 1 -1.3953605 -1.3997847 -1.4191068 -1.4005619 -1.4020531 -1.4058717 -1.4083072 -1.3967371 -1.3925482 -1.4023734 -1.4022704 0.007563946 0.029650668 NA 2.0639973 -1.4708381 3.29715 -0.9367253 2.8289511 1.2152969 3.3201163 -0.953555 2.9427447 1.0718675 2.9790878 -1.0536802 3.1768918 -1.0207493 2.9063554 -1.0505561 2.752678 1.1028965 3.6188302 -0.8622173 A29S,R30L NA 4.5970945 1.0738381861 FALSE
caggagcggatcaaggcggagaggaagcgcatgaggaaccgcatcgctgcctccaagtgccgaaaaaggaagctggagagaatctccctgctggaggaaaaagtgaaaaccttgaaagctcagaactcggagctggcgtccacggccaacatgctcagggaacaggtggcacagcttaaacagaaagtcatgaactaattta 5  False 2 0 0 7 0 0 0 0 0 1 0 0 1.5 NA NA NA -1.23852949938339 NA NA NA NA NA 0.643071985039275 NA NA -1.23852949938339 0.643071985039275 NA NA NA NA NA NA 0.0387542494036404 0.0752962743967694 NA NA NA NA 0.0416259707590282 0.0713261119756725 QERIKAERKRMRNRIAASKCRKRKLERISLLEEKVKTLKAQNSELASTANMLREQVAQLKQKVMNAAAAAAAAAAAAAAAAAAAAAAAAAAAAAAAAAAAAAAAAAAAAAAAACAA NRL AAAAAAAAAAAAAAAAAAAAAAAAAAAAAAAAAAAAAAAAAAAAAAAACAA False 3 1 1 -1.2611378 -1.2749864 -1.2692299 -1.2703618 -1.265966 -1.2768545 -1.2814065 -1.2706684 -1.2622426 -1.2671815 -1.2700036 0.006377565 0.025000056 NA 2.3731575 -0.83161306 2.3808653 -0.8570775 2.170101 -0.93133974 2.73579 -0.7453526 2.347247 -0.8535969 2.7338376 -0.74748534 2.300174 -0.9082538 2.5148501 -0.8016447 2.2646637 -0.87942934 2.5998816 -0.76843095 A29S,R30L NA 4.050471 0.832422374 FALSE
caggagcggatcaaggcggagaggaagcgcatgaggaaccgcatcgctgcctccaagtgccgaaaaaggaagctggagagaatctccctgctggaggaaaaagtgaaaaccttgaaagctcagaactcggagctggcgtccacggccaacatgctcagggaacaggtggcacagcttaaacagaaagtcatgaactaatgta 4  False 6 1 0 0 10 0 0 0 0 0 1 0 2.83333333333333 NA NA NA NA -1.4192524134459 NA NA NA NA NA 0.662198907471139 NA -1.4192524134459 0.662198907471139 NA NA NA NA NA NA NA NA 0.0239374323624384 0.0726952078889852 NA NA 0.0215811497982682 0.073447568115675 QERIKAERKRMRNRIAASKCRKRKLERISLLEEKVKTLKAQNSELASTANMLREQVAQLKQKVMNAAAAAAAAAAAAAAAAAAAAAAAAAAAAAAAAAAAAAAAAAAAAAAAAACA TEF AAAAAAAAAAAAAAAAAAAAAAAAAAAAAAAAAAAAAAAAAAAAAAAAACA False 3 1 1 -1.3944807 -1.4032494 -1.4009368 -1.391376 -1.3896657 -1.3989333 -1.4079343 -1.4029696 -1.3888825 -1.4036572 -1.3982084 0.0066738264 0.0261614 NA 2.8993993 -1.0431294 3.6771052 0.85316026 3.5784137 0.87711656 3.992122 0.7610004 3.4120984 0.87542 3.0804272 0.98828524 3.3457732 -0.9674684 3.77886 0.8308949 2.903376 1.0295444 3.90945 0.8027884 A29S,R30L NA 5.0661163 0.9028807825 FALSE
caggagcggatcaaggcggagaggaagcgcatgaggaaccgcatcgctgcctccaagtgccgaaaaaggaagctggagagaatctccctgctggaggaaaaagtgaaaaccttgaaagctcagaactcggagctggcgtccacggccaacatgctcagggaacaggtggcacagcttaaacagaaagtcatgaactaaagga 5  False 0 0 4 3 13 0 0 0 7 9 13 0 3.33333333333333 NA NA -0.54054498290447 -0.406468321022646 -0.748057983015324 NA NA NA 0.432521926213625 0.643125616981709 0.369544189148439 NA -0.619783678647881 0.257463514136339 NA NA NA NA 0.120400511909823 0.0484459623482737 0.13617896741079 0.0753025540754803 0.0976201553382483 0.0405680096285618 NA NA 0.110253954438903 0.0285564786931545 QERIKAERKRMRNRIAASKCRKRKLERISLLEEKVKTLKAQNSELASTANMLREQVAQLKQKVMNAAAAAAAAAAAAAAAAAAAAAAAAAAAAAAAAAAAAAAAAAAAAAAAAAAC XBP1 AAAAAAAAAAAAAAAAAAAAAAAAAAAAAAAAAAAAAAAAAAAAAAAAAAC False 3 1 1 -0.73224413 -0.8030733 -0.83553106 -0.74296325 -0.75865644 -0.7647999 -0.77980936 -0.7723393 -0.7158181 -0.78248346 -0.7687718 0.034766678 0.13628538 NA 0.1644491 -1.9087291 0.25700986 -1.820936 0.28869784 -1.9104407 0.17957497 -1.8503463 0.19467032 1.8861272 0.2260989 -1.6982586 0.22515368 -1.856343 0.21849692 -1.7807348 0.14691305 1.8774891 0.23997045 -1.7586281 A29S,R30L NA 1.8225176 1.834803289 FALSE
caggagcggatcaaggcggagaggaagcgcatgaggaaccgcatcgctgcctccaagtgccgaaaaaggaagctggagagaatctccatgctggaggaaaaagtgaaaaccttgaaagctcagaactcggagctggcgtccacggccaacatgctcagggaacaggtggcacagcttaaacagaaagtcatgaactaagtca 7  False 15 31 17 29 17 5 1 3 1 2 3 1 19 -1.66049591525197 -1.4643028023052 -1.49963451130821 -1.43755545407454 -1.25368731716585 -1.27920949982995 0.643063647123348 0.355695628135596 0.526705872637494 0.405960802841849 0.429583076334686 0.766661498074717 -1.42680652631401 0.192042372047764 -0.00349335481716032 0.0706473702070428 0.0132838698342579 0.0405718572988121 0.0129747090414563 0.0589953279312083 0.0154506173917613 0.0475333037610803 0.0421129215658285 0.0471589890702151 0.0372583083412031 0.08025110313117 0.0207432879214607 0.0213003148192126 QERIKAERKRMRNRIAASKCRKRKLERISMLEEKVKTLKAQNSELASTANMLREQVAQLKQKVMNACAAAAAAAAAAAAAAAAAAAAAAAAAAAAAAAAAAAAAAAAAAAAAAAAA ATF2 ACAAAAAAAAAAAAAAAAAAAAAAAAAAAAAAAAAAAAAAAAAAAAAAAAA False 3 1 1 -1.3566219 -1.358071 -1.3501403 -1.3623631 -1.3747052 -1.3662139 -1.3698592 -1.3821725 -1.3646647 -1.364419 -1.3649232 0.00919256 0.036034834 NA 2.2192416 -1.180891 2.5700781 -1.0219271 2.274664 1.1328377 2.4501147 -1.1061058 2.5765643 1.0920987 2.5575957 -1.0487823 2.4808612 -1.1121647 2.2444222 -1.2805731 2.1316686 1.2766776 2.3820562 -1.1266428 A29S,R30M NA 3.9420204 1.1378701076 FALSE
caggagcggatcaaggcggagaggaagcgcatgaggaaccgcatcgctgcctccaagtgccgaaaaaggaagctggagagaatctccatgctggaggaaaaagtgaaaaccttgaaagctcagaactcggagctggcgtccacggccaacatgctcagggaacaggtggcacagcttaaacagaaagtcatgaactaacaaa 6  False 0 0 0 0 1 11 0 0 1 0 2 112 2 NA NA NA NA -0.546008326533118 -0.105934540551001 NA NA NA NA 1.26937618976598 0.352650670946308 -0.137466115817923 0.339782049807961 NA NA NA NA NA NA NA NA 0.119800865116167 0.139350223872709 0.160072105557791 0.0369140819441937 0.163750043981883 0.0376868112680201 QERIKAERKRMRNRIAASKCRKRKLERISMLEEKVKTLKAQNSELASTANMLREQVAQLKQKVMNAACAAAAAAAAAAAAAAAAAAAAAAAAAAAAAAAAAAAAAAAAAAAAAAAA ATF3 AACAAAAAAAAAAAAAAAAAAAAAAAAAAAAAAAAAAAAAAAAAAAAAAAA False 3 1 1 -0.11475861 -0.10760093 -0.11296916 -0.1019752 -0.1520629 -0.13032246 -0.12750852 -0.13526464 -0.12383258 -0.11364126 -0.12199362 0.0148880305 0.05836108 NA -1.6001505 0.76433825 -1.7273998 0.74327826 -1.6567637 -0.7622614 -1.7713057 0.732386 -1.4822742 0.7646018 -1.7042804 -0.6927732 -1.5198293 0.79516053 -1.6439662 0.7352906 -1.5718284 0.76453894 -1.8051484 0.69381607 A29S,R30M NA -0.09500112 0.744844505 FALSE
caggagcggatcaaggcggagaggaagcgcatgaggaaccgcatcgctgcctccaagtgccgaaaaaggaagctggagagaatctccatgctggaggaaaaagtgaaaaccttgaaagctcagaactcggagctggcgtccacggccaacatgctcagggaacaggtggcacagcttaaacagaaagtcatgaactaagcga 7  False 4 1 0 0 13 0 0 0 0 0 2 0 3 NA NA NA NA -1.29368090041663 NA NA NA NA NA 0.509376248186376 NA -1.29368090041663 0.509376248186376 NA NA NA NA NA NA NA NA 0.037722485677397 0.0559185644039043 NA NA 0.035508871744876 0.056497294488222 QERIKAERKRMRNRIAASKCRKRKLERISMLEEKVKTLKAQNSELASTANMLREQVAQLKQKVMNAAAACAAAAAAAAAAAAAAAAAAAAAAAAAAAAAAAAAAAAAAAAAAAAAA ATF5 AAAACAAAAAAAAAAAAAAAAAAAAAAAAAAAAAAAAAAAAAAAAAAAAAA False 3 1 1 -1.412287 -1.4187958 -1.4004844 -1.4137763 -1.4184304 -1.4186451 -1.4053029 -1.4106266 -1.4142683 -1.4085542 -1.4121171 0.0060659 0.023778329 NA 3.1229553 -1.0506134 3.772484 -0.897829 3.0166502 1.0383021 4.1571035 -0.8133512 3.145548 1.0885619 3.5874386 -0.930547 3.2354531 -0.9879068 4.2445564 -0.76722527 3.4655685 0.970585 4.2049804 -0.7636189 A29S,R30M NA 5.148567 0.9308540464 FALSE
caggagcggatcaaggcggagaggaagcgcatgaggaaccgcatcgctgcctccaagtgccgaaaaaggaagctggagagaatctccatgctggaggaaaaagtgaaaaccttgaaagctcagaactcggagctggcgtccacggccaacatgctcagggaacaggtggcacagcttaaacagaaagtcatgaactaagaaa 6  False 0 7 7 36 41 1 0 1 0 45 7 0 15.3333333333333 NA -1.35760098046899 NA -0.645731970452465 -1.26332442750859 NA NA 0.65116233964747 NA 0.197284064539427 0.28068077528117 NA -0.879336678512907 0.156662096819131 NA NA 0.0254546437955618 0.0742737988122433 NA NA 0.108163967815465 0.0230996768686221 0.0410549739734801 0.0308127166615651 NA NA 0.0814657211420289 0.0173761235445244 QERIKAERKRMRNRIAASKCRKRKLERISMLEEKVKTLKAQNSELASTANMLREQVAQLKQKVMNAAAAAAACAAAAAAAAAAAAAAAAAAAAAAAAAAAAAAAAAAAAAAAAAAA ATF7 AAAAAAACAAAAAAAAAAAAAAAAAAAAAAAAAAAAAAAAAAAAAAAAAAA False 3 1 1 -0.93714046 -0.9118559 -0.9347793 -0.9309435 -0.97990566 -0.95007074 -0.9483474 -0.9697396 -0.9531277 -0.9552442 -0.9471154 0.019595852 0.07681574 NA 0.7787794 -1.0522074 0.7488942 -0.98917377 0.7968248 1.0121257 0.8605592 -0.9305495 0.8545058 1.0903684 0.83992124 -1.0083544 0.7641319 -1.1049584 0.8625457 -1.035341 0.78675354 1.0997854 0.875141 -0.9821246 A29S,R30M NA 2.370099 1.0304988687 FALSE
caggagcggatcaaggcggagaggaagcgcatgaggaaccgcatcgctgcctccaagtgccgaaaaaggaagctggagagaatctccatgctggaggaaaaagtgaaaaccttgaaagctcagaactcggagctggcgtccacggccaacatgctcagggaacaggtggcacagcttaaacagaaagtcatgaactaatcta 6  False 0 0 12 0 7 13 0 0 0 0 0 2 5.33333333333333 NA NA NA NA NA -1.35753575181817 NA NA NA NA NA 0.514786641505034 -1.35753575181817 0.514786641505034 NA NA NA NA NA NA NA NA NA NA 0.029059425076594 0.0538858361372192 0.0284264324733569 0.0570973864354019 QERIKAERKRMRNRIAASKCRKRKLERISMLEEKVKTLKAQNSELASTANMLREQVAQLKQKVMNAAAAAAAAACAAAAAAAAAAAAAAAAAAAAAAAAAAAAAAAAAAAAAAAAA BACH2 AAAAAAAAACAAAAAAAAAAAAAAAAAAAAAAAAAAAAAAAAAAAAAAAAA False 3 1 1 -1.4394552 -1.4259226 -1.436128 -1.4416023 -1.4314985 -1.4335496 -1.4335409 -1.4378974 -1.4354241 -1.4347472 -1.4349766 0.004374631 0.017148554 NA 2.6951947 -1.4289539 2.3904097 -1.4744207 3.902184 0.9799395 3.0017614 1.3531338 3.3717425 1.0980812 3.9069867 -0.92915154 3.5178518 1.0637416 3.3965914 -1.1251874 3.6236587 1.0549943 4.8409514 0.7671454 A29S,R30M NA 5.0180264 1.12747493771 FALSE
caggagcggatcaaggcggagaggaagcgcatgaggaaccgcatcgctgcctccaagtgccgaaaaaggaagctggagagaatctccatgctggaggaaaaagtgaaaaccttgaaagctcagaactcggagctggcgtccacggccaacatgctcagggaacaggtggcacagcttaaacagaaagtcatgaactaaacta 7  False 0 4 3 1 3 5 0 51 82 0 63 171 2.66666666666667 NA -0.127078932891182 0.236402219014726 NA 0.13940824341793 0.255783217957629 NA 0.512549484334954 0.453905416381963 NA 0.70309502464399 0.515770880851173 0.132058523281136 0.263137927085831 NA NA 0.165812188191179 0.0584631434634617 0.207424897517927 0.0508410866108489 NA NA 0.195044873345398 0.0771847226045652 0.197935294481911 0.0539888624317065 0.193644278275744 0.0291858542884963 QERIKAERKRMRNRIAASKCRKRKLERISMLEEKVKTLKAQNSELASTANMLREQVAQLKQKVMNAAAAAAAAAACAAAAAAAAAAAAAAAAAAAAAAAAAAAAAAAAAAAAAAAA BATF AAAAAAAAAACAAAAAAAAAAAAAAAAAAAAAAAAAAAAAAAAAAAAAAAA False 3 1 1 -0.0054957867 0.011162996 0.0015194416 0.0089508295 -0.012726426 -0.0019743443 0.0069782734 -0.00791955 -0.005799532 -0.004525423 -0.0009829521 0.007880847 0.030892922 NA -2.396237 -0.67549956 -2.544261 -0.6851399 -2.3829815 -0.7120695 -2.4638038 -0.7008822 -2.083323 -0.78256917 -2.3551981 -0.69739187 -2.252877 -0.75939703 -2.477201 -0.67931414 -2.3317027 -0.6988256 -2.5948408 -0.6390232 A29S,R30M NA -0.834949 0.70301121 FALSE
caggagcggatcaaggcggagaggaagcgcatgaggaaccgcatcgctgcctccaagtgccgaaaaaggaagctggagagaatctccatgctggaggaaaaagtgaaaaccttgaaagctcagaactcggagctggcgtccacggccaacatgctcagggaacaggtggcacagcttaaacagaaagtcatgaactaaccga 7  False 0 20 0 0 0 9 0 25 0 0 0 16 4.83333333333333 NA -0.763344448833568 NA NA NA -0.626958489827696 NA 0.252194820764517 NA NA NA 0.410021876178233 -0.725909421328161 0.214813353941184 NA NA 0.0932375719321093 0.0287662019721449 NA NA NA NA NA NA 0.105533372633005 0.0429194735275573 0.0984830535413111 0.0238259505833439 QERIKAERKRMRNRIAASKCRKRKLERISMLEEKVKTLKAQNSELASTANMLREQVAQLKQKVMNAAAAAAAAAAACAAAAAAAAAAAAAAAAAAAAAAAAAAAAAAAAAAAAAAA BATF2 AAAAAAAAAAACAAAAAAAAAAAAAAAAAAAAAAAAAAAAAAAAAAAAAAA False 3 1 1 -0.28840303 -0.27144802 -0.28853655 -0.2865728 -0.34749484 -0.3085544 -0.30111587 -0.32504714 -0.3071047 -0.29453397 -0.3018811 0.02176622 0.08532358 NA -0.6758259 -1.0750997 -0.7888128 -1.0104672 -0.754833 0.99205846 -0.78039825 -0.9628558 -0.5702257 1.0440123 -0.7130348 -0.95512176 -0.67338043 -1.0567551 -0.6759006 -0.9880196 -0.6621687 1.0313388 -0.7613224 -0.9569835 A29S,R30M NA 0.84770316 1.0072712329 FALSE
caggagcggatcaaggcggagaggaagcgcatgaggaaccgcatcgctgcctccaagtgccgaaaaaggaagctggagagaatctccatgctggaggaaaaagtgaaaaccttgaaagctcagaactcggagctggcgtccacggccaacatgctcagggaacaggtggcacagcttaaacagaaagtcatgaactaaaaca 7  False 2 12 0 0 5 12 36 1004 1 17 231 731 5.16666666666667 -0.0469913172443329 0.388344169000493 NA NA 0.369240439638902 0.42812479107385 0.670382151273042 0.294863975064322 NA NA 0.543802973692049 0.334677502063348 0.362298697949111 0.195980151721923 0.173767258772378 0.0736485979778858 0.22460310628053 0.0336331913371441 NA NA NA NA 0.220275508877055 0.0596978789562785 0.215975330916074 0.03503272148297 0.219181289468454 0.0217370723214967 QERIKAERKRMRNRIAASKCRKRKLERISMLEEKVKTLKAQNSELASTANMLREQVAQLKQKVMNAAAAAAAAAAAACAAAAAAAAAAAAAAAAAAAAAAAAAAAAAAAAAAAAAA BATF3 AAAAAAAAAAAACAAAAAAAAAAAAAAAAAAAAAAAAAAAAAAAAAAAAAA False 3 1 1 0.20466614 0.2102871 0.20444906 0.21691966 0.20055258 0.20240271 0.19566381 0.19738758 0.2097776 0.20973516 0.20518413 0.006557384 0.025704946 NA -4.147906 0.7303225 -4.3468676 0.76337874 -4.2337675 -0.7593894 -4.41803 0.77395785 -3.9019957 -0.8033745 -4.3717804 0.6925307 -4.17495 0.73090553 -4.308421 0.7454422 -4.0776887 -0.7727252 -4.431684 0.73079693 A29S,R30M NA -2.6880155 0.750282386 FALSE
caggagcggatcaaggcggagaggaagcgcatgaggaaccgcatcgctgcctccaagtgccgaaaaaggaagctggagagaatctccatgctggaggaaaaagtgaaaaccttgaaagctcagaactcggagctggcgtccacggccaacatgctcagggaacaggtggcacagcttaaacagaaagtcatgaactaaatca 7  False 0 6 0 0 15 17 0 0 0 0 0 1 6.33333333333333 NA NA NA NA NA -1.64455553134373 NA NA NA NA NA 0.634947738569253 -1.64455553134373 0.634947738569253 NA NA NA NA NA NA NA NA NA NA -0.000984673896988031 0.0664638260546355 -0.00340826941063627 0.0704250139230131 QERIKAERKRMRNRIAASKCRKRKLERISMLEEKVKTLKAQNSELASTANMLREQVAQLKQKVMNAAAAAAAAAAAAACAAAAAAAAAAAAAAAAAAAAAAAAAAAAAAAAAAAAA CEBPA AAAAAAAAAAAAACAAAAAAAAAAAAAAAAAAAAAAAAAAAAAAAAAAAAA False 3 1 1 -1.4168032 -1.4090496 -1.4135134 -1.4073075 -1.4149234 -1.4053627 -1.4203995 -1.4226708 -1.4159844 -1.407863 -1.4133879 0.005838908 0.022888519 NA 3.610837 -0.92971534 3.9495118 0.8162471 3.4884534 0.95650005 3.1449356 1.0399063 3.1793072 1.0569477 3.2893634 0.95209175 3.5855284 0.9631187 4.153043 0.83559185 3.9475913 0.8598434 4.3540587 0.7350532 A29S,R30M NA 5.223556 0.9145015403 FALSE
caggagcggatcaaggcggagaggaagcgcatgaggaaccgcatcgctgcctccaagtgccgaaaaaggaagctggagagaatctccatgctggaggaaaaagtgaaaaccttgaaagctcagaactcggagctggcgtccacggccaacatgctcagggaacaggtggcacagcttaaacagaaagtcatgaactaagcaa 6  False 0 6 12 9 20 23 1 0 0 2 0 2 11.6666666666667 NA NA NA -1.11777759558905 NA -1.52786626708717 NA NA NA 0.503247390199898 NA 0.470394242878687 -1.33664363026118 0.343646793912178 NA NA NA NA NA NA 0.0528928974765697 0.058924435309735 NA NA 0.0112298982494811 0.0492390148616635 0.0307436750779965 0.0381154680547372 QERIKAERKRMRNRIAASKCRKRKLERISMLEEKVKTLKAQNSELASTANMLREQVAQLKQKVMNAAAAAAAAAAAAAAACAAAAAAAAAAAAAAAAAAAAAAAAAAAAAAAAAAA CEBPD AAAAAAAAAAAAAAACAAAAAAAAAAAAAAAAAAAAAAAAAAAAAAAAAAA False 3 1 1 -1.3319992 -1.3317074 -1.332326 -1.3355978 -1.344311 -1.327399 -1.3301005 -1.3451751 -1.3446913 -1.3392061 -1.3362513 0.006627512 0.025979849 NA 4.1638017 -0.5807748 4.6558285 -0.5172576 3.5905757 0.67700124 3.7961307 -0.6515945 3.4791987 0.72635317 3.9627676 -0.59629536 3.7515893 -0.6427585 3.8823597 -0.6481863 3.8576803 0.65842545 4.202006 -0.5866899 A29S,R30M NA 5.4874873 0.628533684 FALSE
caggagcggatcaaggcggagaggaagcgcatgaggaaccgcatcgctgcctccaagtgccgaaaaaggaagctggagagaatctccatgctggaggaaaaagtgaaaaccttgaaagctcagaactcggagctggcgtccacggccaacatgctcagggaacaggtggcacagcttaaacagaaagtcatgaactaataca 6  False 13 3 0 0 6 0 1 0 0 0 0 0 3.66666666666667 -1.61925324528461 NA NA NA NA NA 0.650012591179493 NA NA NA NA NA -1.61925324528461 0.650012591179493 0.00103759042682136 0.0714107855011254 NA NA NA NA NA NA NA NA NA NA -0.000601874900100247 0.0720959269610136 QERIKAERKRMRNRIAASKCRKRKLERISMLEEKVKTLKAQNSELASTANMLREQVAQLKQKVMNAAAAAAAAAAAAAAAACAAAAAAAAAAAAAAAAAAAAAAAAAAAAAAAAAA CEBPE AAAAAAAAAAAAAAAACAAAAAAAAAAAAAAAAAAAAAAAAAAAAAAAAAA False 3 1 1 -1.1273203 -1.1074629 -1.1234938 -1.113118 -1.1614685 -1.1376393 -1.1438458 -1.1537937 -1.1387995 -1.1269264 -1.1333869 0.017065488 0.066896714 NA 1.2403764 -1.1279981 1.216716 -1.0845661 1.2973624 1.0660962 1.4235187 -0.95057005 1.4101694 -1.0818352 1.4802401 -0.9635463 1.2723862 -1.1456221 1.3822429 -1.0741974 1.3508147 -1.0713536 1.399114 -0.99320555 A29S,R30M NA 2.9005876 1.0558990648 FALSE
caggagcggatcaaggcggagaggaagcgcatgaggaaccgcatcgctgcctccaagtgccgaaaaaggaagctggagagaatctccatgctggaggaaaaagtgaaaaccttgaaagctcagaactcggagctggcgtccacggccaacatgctcagggaacaggtggcacagcttaaacagaaagtcatgaactaacaca 7  False 41 24 12 54 10 0 3 3 2 4 0 0 23.5 -1.63366660035796 -1.39418463085624 -1.20523492123017 -1.41802587891401 NA NA 0.375198858398298 0.368986486404472 0.414935446639118 0.290786949924428 NA NA -1.42179070255673 0.17654826887665 -0.000545869680662447 0.0412195787603588 0.0212817877760455 0.0420878579533324 0.0459498499346001 0.0464761340559516 0.01773730423919 0.0340477807802063 NA NA NA NA 0.0212996163190352 0.0195817916002639 QERIKAERKRMRNRIAASKCRKRKLERISMLEEKVKTLKAQNSELASTANMLREQVAQLKQKVMNAAAAAAAAAAAAAAAAACAAAAAAAAAAAAAAAAAAAAAAAAAAAAAAAAA CREB3 AAAAAAAAAAAAAAAAACAAAAAAAAAAAAAAAAAAAAAAAAAAAAAAAAA False 3 1 1 -1.4170333 -1.4196519 -1.4234643 -1.4089179 -1.4243649 -1.4073942 -1.4096346 -1.421645 -1.4193921 -1.4152055 -1.4166704 0.0061854366 0.024246912 NA 2.841289 -1.1829392 3.1010668 -1.0972506 3.035513 1.1609883 3.1556602 -1.0447772 2.809221 1.2606862 3.7240467 -0.84878683 3.3463302 -0.97539735 3.9195216 -0.88028276 3.6310935 0.9523242 3.252334 -1.0201969 A29S,R30M NA 4.834901 1.0423629519 FALSE
caggagcggatcaaggcggagaggaagcgcatgaggaaccgcatcgctgcctccaagtgccgaaaaaggaagctggagagaatctccatgctggaggaaaaagtgaaaaccttgaaagctcagaactcggagctggcgtccacggccaacatgctcagggaacaggtggcacagcttaaacagaaagtcatgaactaaacga 7  False 0 26 1 0 8 4 0 0 0 0 0 1 6.5 NA NA NA NA NA -1.21259220320513 NA NA NA NA NA 0.808178812964931 -1.21259220320513 0.808178812964931 NA NA NA NA NA NA NA NA NA NA 0.0442315443197721 0.0845969719759612 0.0445027972024065 0.0896388800180468 QERIKAERKRMRNRIAASKCRKRKLERISMLEEKVKTLKAQNSELASTANMLREQVAQLKQKVMNAAAAAAAAAAAAAAAAAAACAAAAAAAAAAAAAAAAAAAAAAAAAAAAAAA CREB3L2 AAAAAAAAAAAAAAAAAAACAAAAAAAAAAAAAAAAAAAAAAAAAAAAAAA False 3 1 1 -1.4298204 -1.426521 -1.4389198 -1.4322397 -1.4334283 -1.4322095 -1.4261377 -1.4392371 -1.4256984 -1.4360887 -1.43203 0.005032742 0.01972835 NA 2.5613198 -1.4103714 2.5241215 -1.4012223 3.4980526 1.1158556 2.549365 -1.4830081 2.5630674 -1.4633096 3.1507516 -1.1427094 2.6803646 -1.3318439 2.970814 -1.2990365 2.1896286 -1.6381353 2.0244093 -1.851001 A29S,R30M NA 4.2244825 1.413649329 FALSE
caggagcggatcaaggcggagaggaagcgcatgaggaaccgcatcgctgcctccaagtgccgaaaaaggaagctggagagaatctccatgctggaggaaaaagtgaaaaccttgaaagctcagaactcggagctggcgtccacggccaacatgctcagggaacaggtggcacagcttaaacagaaagtcatgaactaagtta 7  False 37 5 0 15 29 1 7 1 0 2 3 0 14.5 -1.35988374611388 -1.26541754384311 NA -1.25738509697617 -1.40937024547004 NA 0.275201748868553 0.694629330974107 NA 0.449393762317172 0.385868388329464 NA -1.34611617215376 0.19264987429073 0.0295320841060991 0.030233834428232 0.0359694011899747 0.0792317921914612 NA NA 0.0365464775160579 0.0526187998028926 0.0250222820160602 0.042360055854699 NA NA 0.0296930312940305 0.0213676957252626 QERIKAERKRMRNRIAASKCRKRKLERISMLEEKVKTLKAQNSELASTANMLREQVAQLKQKVMNAAAAAAAAAAAAAAAAAAAACAAAAAAAAAAAAAAAAAAAAAAAAAAAAAA CREB3L3 AAAAAAAAAAAAAAAAAAAACAAAAAAAAAAAAAAAAAAAAAAAAAAAAAA False 3 1 1 -1.4222084 -1.4199514 -1.4185907 -1.413203 -1.4227558 -1.4096744 -1.4221421 -1.4174227 -1.408769 -1.4121788 -1.4166895 0.0053357366 0.020916088 NA 3.432104 -1.0068929 2.9635293 -1.1500343 3.0285044 1.1319951 3.2550569 -1.0355874 2.2925909 1.5303228 3.636201 -0.8785528 2.648148 -1.3169011 3.932052 -0.85752815 2.5895176 1.2631042 3.859665 -0.8467062 A29S,R30M NA 4.7170305 1.1017625135 FALSE
caggagcggatcaaggcggagaggaagcgcatgaggaaccgcatcgctgcctccaagtgccgaaaaaggaagctggagagaatctccatgctggaggaaaaagtgaaaaccttgaaagctcagaactcggagctggcgtccacggccaacatgctcagggaacaggtggcacagcttaaacagaaagtcatgaactaacgta 6  False 24 22 37 19 39 17 414 125 256 124 189 49 26.3333333333333 -0.0592572975611229 -0.348518253109468 -0.151958829941854 -0.194053017588667 -0.2880232016577 -0.482691136505512 0.197242207551291 0.223839137404201 0.138040203288425 0.253198353413619 0.201621811283402 0.293463265533393 -0.214540995844043 0.0816629305979462 0.172419710584467 0.0216691509769913 0.14055406357679 0.025531855952951 0.163925311450713 0.0154616219103679 0.161050336939446 0.0296465918885857 0.148122087144008 0.0221337415704502 0.120634710418969 0.0307185776860743 0.155201309701507 0.00905761635959767 QERIKAERKRMRNRIAASKCRKRKLERISMLEEKVKTLKAQNSELASTANMLREQVAQLKQKVMNAAAAAAAAAAAAAAAAAAAAAACAAAAAAAAAAAAAAAAAAAAAAAAAAAA CREB5 AAAAAAAAAAAAAAAAAAAAAACAAAAAAAAAAAAAAAAAAAAAAAAAAAA False 3 1 1 -0.297135 -0.275612 -0.2950914 -0.28944623 -0.34517252 -0.30508494 -0.31005216 -0.3292812 -0.31173253 -0.3061484 -0.30647564 0.019774912 0.07751766 NA -0.7149881 -0.98478824 -0.82202363 -0.95613354 -0.76455146 -0.9569807 -0.82439023 0.90230715 -0.59848684 1.0044166 -0.7291987 -0.9460633 -0.6805379 1.0117706 -0.6998424 0.93872803 -0.6892331 0.9737135 -0.77634525 -0.8997804 A29S,R30M NA 0.82333374 0.957468196115 FALSE
caggagcggatcaaggcggagaggaagcgcatgaggaaccgcatcgctgcctccaagtgccgaaaaaggaagctggagagaatctccatgctggaggaaaaagtgaaaaccttgaaagctcagaactcggagctggcgtccacggccaacatgctcagggaacaggtggcacagcttaaacagaaagtcatgaactaaagta 6  False 7 13 0 1 0 1 1 3 0 0 0 0 3.66666666666667 -1.44084178998066 -1.22621214703734 NA NA NA NA 0.693022647605246 0.415021979970295 NA NA NA NA -1.28286680903759 0.356057716504992 0.0206379833092653 0.0761358969151021 0.0404413025537457 0.0473388234639935 NA NA NA NA NA NA NA NA 0.0367083130369257 0.0394920213414153 QERIKAERKRMRNRIAASKCRKRKLERISMLEEKVKTLKAQNSELASTANMLREQVAQLKQKVMNAAAAAAAAAAAAAAAAAAAAAAAACAAAAAAAAAAAAAAAAAAAAAAAAAA CREBRF AAAAAAAAAAAAAAAAAAAAAAAACAAAAAAAAAAAAAAAAAAAAAAAAAA False 3 1 1 -1.413065 -1.403392 -1.4312681 -1.4276388 -1.4359536 -1.4299022 -1.422784 -1.4259275 -1.4302855 -1.4334219 -1.4253638 0.010016259 0.039263736 NA 3.3192358 -0.9923183 3.2949393 -0.9527363 2.4211254 1.5276351 2.3365054 -1.5690782 2.0308347 1.8795495 2.267622 -1.5659552 2.6177468 -1.3370934 3.3096974 -1.0684423 2.877997 1.2827213 2.1879835 -1.6826745 A29S,R30M NA 4.2196627 1.38582041304 FALSE
caggagcggatcaaggcggagaggaagcgcatgaggaaccgcatcgctgcctccaagtgccgaaaaaggaagctggagagaatctccatgctggaggaaaaagtgaaaaccttgaaagctcagaactcggagctggcgtccacggccaacatgctcagggaacaggtggcacagcttaaacagaaagtcatgaactaaccta 7  False 17 3 0 3 6 33 1 0 0 0 0 2 10.3333333333333 -1.6965688136752 NA NA NA NA -1.63564322494025 0.637698658069091 NA NA NA NA 0.451710066914092 -1.65599912180954 0.368604605156513 -0.00745634576019949 0.0700579691896345 NA NA NA NA NA NA NA NA -5.17687985605031e-05 0.0472832289822093 -0.00467753138123497 0.0408836552575624 QERIKAERKRMRNRIAASKCRKRKLERISMLEEKVKTLKAQNSELASTANMLREQVAQLKQKVMNAAAAAAAAAAAAAAAAAAAAAAAAAACAAAAAAAAAAAAAAAAAAAAAAAA CREM AAAAAAAAAAAAAAAAAAAAAAAAAACAAAAAAAAAAAAAAAAAAAAAAAA False 3 1 1 -1.4085556 -1.4048419 -1.4107255 -1.4049896 -1.4158875 -1.4100645 -1.4111099 -1.3948544 -1.4146316 -1.411377 -1.4087038 0.0060199155 0.02359807 NA 2.7351494 -1.1780021 2.8472764 -1.1099248 2.5568004 1.2865969 2.6682105 -1.2118132 2.6934187 1.2539877 2.7968683 -1.1443018 2.6275687 -1.2513667 2.8662694 -1.056577 3.086279 1.0919468 3.4984035 -0.930462 A29S,R30M NA 4.3909183 1.15149790698 FALSE
caggagcggatcaaggcggagaggaagcgcatgaggaaccgcatcgctgcctccaagtgccgaaaaaggaagctggagagaatctccatgctggaggaaaaagtgaaaaccttgaaagctcagaactcggagctggcgtccacggccaacatgctcagggaacaggtggcacagcttaaacagaaagtcatgaactaatcga 6  False 0 1 11 0 0 0 0 0 1 0 0 0 2 NA NA -1.3765782100841 NA NA NA NA NA 0.544790076632435 NA NA NA -1.3765782100841 0.544790076632435 NA NA NA NA 0.0267580124406852 0.0610209053938518 NA NA NA NA NA NA 0.0263143446477853 0.0604252073066861 QERIKAERKRMRNRIAASKCRKRKLERISMLEEKVKTLKAQNSELASTANMLREQVAQLKQKVMNAAAAAAAAAAAAAAAAAAAAAAAAAAACAAAAAAAAAAAAAAAAAAAAAAA DBP AAAAAAAAAAAAAAAAAAAAAAAAAAACAAAAAAAAAAAAAAAAAAAAAAA False 3 1 1 -1.4127512 -1.4123616 -1.4268471 -1.4184265 -1.4173223 -1.4231138 -1.4174879 -1.4212383 -1.4210365 -1.4102325 -1.4180818 0.005213662 0.020437555 NA 4.067144 -0.80857515 3.9235961 -0.8350836 3.6395464 -0.98811436 3.8430924 -0.9025351 3.953581 0.8608805 4.389511 -0.7786104 3.925263 -0.86585385 4.1215496 -0.8352382 3.2766461 1.0651499 3.5832791 -0.9033687 A29S,R30M NA 5.4256144 0.8843409684 FALSE
caggagcggatcaaggcggagaggaagcgcatgaggaaccgcatcgctgcctccaagtgccgaaaaaggaagctggagagaatctccatgctggaggaaaaagtgaaaaccttgaaagctcagaactcggagctggcgtccacggccaacatgctcagggaacaggtggcacagcttaaacagaaagtcatgaactaaaata 7  False 0 2 16 34 0 15 5 5 163 397 25 93 11.1666666666667 NA -0.573442631574618 -0.042588864289762 -0.0350666423797412 NA -0.254026639470677 NA 0.7539863666783 0.202516894660745 0.189565206674604 NA 0.305371808221299 -0.0888354831282906 0.124328523675957 NA NA 0.114898421324608 0.0860022582635181 0.176175634305782 0.0226835340800226 0.179665798367684 0.0221958880963841 NA NA 0.144570408481364 0.03196511698639 0.169143894178073 0.0137898562023967 QERIKAERKRMRNRIAASKCRKRKLERISMLEEKVKTLKAQNSELASTANMLREQVAQLKQKVMNAAAAAAAAAAAAAAAAAAAAAAAAAAAACAAAAAAAAAAAAAAAAAAAAAA DDIT3 AAAAAAAAAAAAAAAAAAAAAAAAAAAACAAAAAAAAAAAAAAAAAAAAAA False 3 1 1 0.031730533 0.041364193 0.037094474 0.038853765 0.0021151304 0.02321577 0.03150487 0.009919524 0.029138327 0.027250528 0.02721871 0.012564892 0.049254376 NA -1.7248167 1.0321794 -1.8437592 1.0232692 -1.7270695 -1.0780103 -1.8949835 0.9854592 -1.5463254 1.0953186 -1.8098564 0.96784955 -1.6937556 -1.0765232 -1.711414 1.0298731 -1.7189204 1.0369854 -1.9110157 0.9418044 A29S,R30M NA -0.20489812 1.026727244 FALSE
caggagcggatcaaggcggagaggaagcgcatgaggaaccgcatcgctgcctccaagtgccgaaaaaggaagctggagagaatctccatgctggaggaaaaagtgaaaaccttgaaagctcagaactcggagctggcgtccacggccaacatgctcagggaacaggtggcacagcttaaacagaaagtcatgaactaatgaa 4  False 1 4 11 0 21 6 78 169 77 0 484 33 7.16666666666667 0.375617342848613 0.20115764066709 -0.148665417706691 NA 0.166529043854523 -0.28979210083814 0.939237719893 0.508844533379252 0.244571290500159 NA 0.26814453288798 0.479943280881073 -0.00562337230741702 0.158186803179031 0.22019530768456 0.103185237116929 0.203251972009889 0.0580405441128266 0.16429420032194 0.0273939673642982 NA NA 0.198022154346032 0.0294365066789787 0.140826620987219 0.0502385705136133 0.178373337338747 0.0175452358353508 QERIKAERKRMRNRIAASKCRKRKLERISMLEEKVKTLKAQNSELASTANMLREQVAQLKQKVMNAAAAAAAAAAAAAAAAAAAAAAAAAAAAAAAAAAAAAAAAAAAAAAAAAAA FOS AAAAAAAAAAAAAAAAAAAAAAAAAAAAAAAAAAAAAAAAAAAAAAAAAAA False 2 1 1 -0.030748725 -0.02026987 -0.029618025 -0.02888 -0.07067764 -0.04698348 -0.04245746 -0.055722356 -0.041152477 -0.03793323 -0.040444326 0.014731099 0.057745907 1 -1.5404729 -0.9855633 -1.640125 -0.9802675 -1.5954915 0.9818175 -1.6919155 -0.9259659 -1.4009869 1.0031701 -1.5821114 -0.9261728 -1.4446689 -1.0434102 -1.5257752 -0.97534174 -1.4798049 1.0063037 -1.6315831 -0.9332268 A29S,R30M NA 0 0.976123954 FALSE
caggagcggatcaaggcggagaggaagcgcatgaggaaccgcatcgctgcctccaagtgccgaaaaaggaagctggagagaatctccatgctggaggaaaaagtgaaaaccttgaaagctcagaactcggagctggcgtccacggccaacatgctcagggaacaggtggcacagcttaaacagaaagtcatgaactaaaaga 7  False 5 6 0 0 20 4 96 157 0 1 206 27 5.83333333333333 -0.0283908613718151 0.0698934809167859 NA NA -0.0682472788604482 -0.228652757782982 0.424791031523817 0.416819977347727 NA NA 0.276040540852923 0.584377333709836 -0.04827364694916 0.191216588091461 0.175810716364677 0.0466678055880499 0.188279533957298 0.047543909181249 NA NA NA NA 0.172248759985788 0.0303033186504702 0.147226446382407 0.061170315442782 0.173642796535132 0.0212087232706688 QERIKAERKRMRNRIAASKCRKRKLERISMLEEKVKTLKAQNSELASTANMLREQVAQLKQKVMNAAAAAAAAAAAAAAAAAAAAAAAAAAAAACAAAAAAAAAAAAAAAAAAAAA FOSB AAAAAAAAAAAAAAAAAAAAAAAAAAAAACAAAAAAAAAAAAAAAAAAAAA False 3 1 1 -0.07039738 -0.06446648 -0.07019973 -0.06880438 -0.10153544 -0.07880318 -0.07945192 -0.09617543 -0.08059275 -0.07133973 -0.07817664 0.012129604 0.04754805 NA -1.565984 0.8764181 -1.7208581 0.8343606 -1.5961801 -0.88440335 -1.8009323 0.78517866 -1.4751387 -0.87944174 -1.6678156 -0.81004447 -1.4969082 0.91578555 -1.6282517 0.82319695 -1.6235734 0.829026 -1.7743448 0.78788257 A29S,R30M NA -0.08170516 0.842573802 FALSE
caggagcggatcaaggcggagaggaagcgcatgaggaaccgcatcgctgcctccaagtgccgaaaaaggaagctggagagaatctccatgctggaggaaaaagtgaaaaccttgaaagctcagaactcggagctggcgtccacggccaacatgctcagggaacaggtggcacagcttaaacagaaagtcatgaactaataga 6  False 6 1 0 7 36 13 15 0 0 9 68 88 10.5 -0.615935358199761 NA NA -0.638032932733469 -0.562669777672687 -0.227803425508041 0.413682576210524 NA NA 0.440158810710726 0.215674767541775 0.326896920571466 -0.504539287394545 0.154559280316763 0.11126271436488 0.0454474238133108 NA NA NA NA 0.1090654358784 0.0515374940293914 0.117971795873288 0.0236764541378245 0.14731535113654 0.0342182808865745 0.12303624716248 0.0171428903625455 QERIKAERKRMRNRIAASKCRKRKLERISMLEEKVKTLKAQNSELASTANMLREQVAQLKQKVMNAAAAAAAAAAAAAAAAAAAAAAAAAAAAAACAAAAAAAAAAAAAAAAAAAA FOSL1 AAAAAAAAAAAAAAAAAAAAAAAAAAAAAACAAAAAAAAAAAAAAAAAAAA False 3 1 1 -0.4165759 -0.39686525 -0.409559 -0.4134488 -0.46471488 -0.41492736 -0.42183995 -0.43866384 -0.43491256 -0.4192828 -0.42307907 0.018867504 0.07396062 NA -0.43150413 -0.9523479 -0.5218959 -0.91827285 -0.46579468 0.95654726 -0.49864304 -0.8693351 -0.3227074 0.9682404 -0.4639349 -0.9066266 -0.41201174 -1.0014759 -0.41299987 -0.93856907 -0.39184523 0.9452793 -0.48130083 -0.87105757 A29S,R30M NA 1.1130297 0.9327751907 FALSE
caggagcggatcaaggcggagaggaagcgcatgaggaaccgcatcgctgcctccaagtgccgaaaaaggaagctggagagaatctccatgctggaggaaaaagtgaaaaccttgaaagctcagaactcggagctggcgtccacggccaacatgctcagggaacaggtggcacagcttaaacagaaagtcatgaactaagaga 7  False 0 5 7 0 0 33 0 141 31 1 0 684 7.5 NA 0.0903962323910133 -0.278086295909044 NA NA 0.106281716790465 NA 0.456138382284422 0.309539355380604 NA NA 0.20662453114159 0.000556848082526758 0.160818813143026 NA NA 0.190618147764292 0.0520287006381188 0.149798012701212 0.0346709173506064 NA NA NA NA 0.182286066734646 0.0216286413230802 0.179058814395473 0.0178371643313519 QERIKAERKRMRNRIAASKCRKRKLERISMLEEKVKTLKAQNSELASTANMLREQVAQLKQKVMNAAAAAAAAAAAAAAAAAAAAAAAAAAAAAAACAAAAAAAAAAAAAAAAAAA FOSL2 AAAAAAAAAAAAAAAAAAAAAAAAAAAAAAACAAAAAAAAAAAAAAAAAAA False 3 1 1 0.064834 0.08121812 0.06026137 0.06114924 0.045997024 0.0624274 0.06295669 0.053660512 0.057353616 0.059538722 0.06093967 0.008970683 0.03516508 NA -2.2151823 0.87647843 -2.3471224 0.89594245 -2.2574892 -0.87749445 -2.417338 0.82012665 -2.0529952 0.9252207 -2.333925 0.8314263 -2.0836828 0.9514792 -2.2072053 0.8970004 -2.1514504 -0.89219344 -2.4285913 0.8071201 A29S,R30M NA -0.69620466 0.877448208 FALSE
caggagcggatcaaggcggagaggaagcgcatgaggaaccgcatcgctgcctccaagtgccgaaaaaggaagctggagagaatctccatgctggaggaaaaagtgaaaaccttgaaagctcagaactcggagctggcgtccacggccaacatgctcagggaacaggtggcacagcttaaacagaaagtcatgaactaattga 6  False 0 0 3 0 0 0 0 0 1 0 0 0 0.5 NA NA -1.00929513863128 NA NA NA NA NA 0.665733708739334 NA NA NA -1.00929513863128 0.665733708739334 NA NA NA NA 0.0678966941406586 0.0745675727237766 NA NA NA NA NA NA 0.0670514224410482 0.0738396294041972 QERIKAERKRMRNRIAASKCRKRKLERISMLEEKVKTLKAQNSELASTANMLREQVAQLKQKVMNAAAAAAAAAAAAAAAAAAAAAAAAAAAAAAAACAAAAAAAAAAAAAAAAAA HLF AAAAAAAAAAAAAAAAAAAAAAAAAAAAAAAACAAAAAAAAAAAAAAAAAA False 3 1 1 -1.3817251 -1.3729646 -1.3900392 -1.3750287 -1.3775603 -1.3762116 -1.3857241 -1.3757998 -1.3870509 -1.3832548 -1.3805358 0.0058320835 0.022861768 NA 2.72892 -1.052305 2.9678504 -0.93354434 3.2169218 0.93011624 3.1163335 -0.91185147 3.3753154 -0.8428558 3.243628 -0.8574208 2.8974638 -1.0125914 4.083909 -0.6865939 2.97291 0.9978466 3.097454 -0.92953765 A29S,R30M NA 4.723365 0.91546634026 FALSE
caggagcggatcaaggcggagaggaagcgcatgaggaaccgcatcgctgcctccaagtgccgaaaaaggaagctggagagaatctccatgctggaggaaaaagtgaaaaccttgaaagctcagaactcggagctggcgtccacggccaacatgctcagggaacaggtggcacagcttaaacagaaagtcatgaactaaataa 6  False 0 7 0 0 7 1 2 194 1 0 180 0 2.5 NA 0.0856362792719808 NA NA 0.198443263887866 NA NA 0.386042940553651 NA NA 0.460859977830701 NA 0.132151357099382 0.295936051743791 NA NA 0.190075211266291 0.0440333753255629 NA NA NA NA 0.201525649796966 0.0505925206431665 NA NA 0.193654574907333 0.0328236472049501 QERIKAERKRMRNRIAASKCRKRKLERISMLEEKVKTLKAQNSELASTANMLREQVAQLKQKVMNAAAAAAAAAAAAAAAAAAAAAAAAAAAAAAAAACAAAAAAAAAAAAAAAAA JDP2 AAAAAAAAAAAAAAAAAAAAAAAAAAAAAAAAACAAAAAAAAAAAAAAAAA False 3 1 1 0.2699412 0.25695002 0.26238143 0.26320136 0.2625662 0.2677263 0.26011896 0.25505006 0.27007937 0.26321757 0.26312327 0.005046966 0.019784108 NA -4.4431825 1.056268 -4.6773705 1.0241175 -4.35489 1.1973797 -4.5125227 1.1665679 -3.920869 1.2949703 -4.5266085 1.0351794 -4.19306 1.140936 -4.279854 1.210674 -4.0913253 1.2221905 -4.522753 1.0887735 A29S,R30M NA -2.79895 1.143705674 FALSE
caggagcggatcaaggcggagaggaagcgcatgaggaaccgcatcgctgcctccaagtgccgaaaaaggaagctggagagaatctccatgctggaggaaaaagtgaaaaccttgaaagctcagaactcggagctggcgtccacggccaacatgctcagggaacaggtggcacagcttaaacagaaagtcatgaactaataaa 5  False 16 0 26 4 1 1 102 15 121 22 1 1 8 -0.346146665913341 NA -0.264060508761298 -0.240812760493266 -0.748057983015324 -0.79872775531884 0.244476408211156 NA 0.164338204787449 0.548800266529321 1.32535385775314 1.27824102193363 -0.296655340550503 0.131012979770527 0.140901867047346 0.0268583294904691 NA NA 0.15136901457391 0.0184072112857081 0.155575313125041 0.0642581490392374 0.0976201553382483 0.145495368731082 0.0875532431047687 0.133801230836939 0.146093624898562 0.0145312603919581 QERIKAERKRMRNRIAASKCRKRKLERISMLEEKVKTLKAQNSELASTANMLREQVAQLKQKVMNAAAAAAAAAAAAAAAAAAAAAAAAAAAAAAAAAACAAAAAAAAAAAAAAAA JUN AAAAAAAAAAAAAAAAAAAAAAAAAAAAAAAAAACAAAAAAAAAAAAAAAA False 3 1 1 -0.24794936 -0.23115909 -0.25680935 -0.25071788 -0.296708 -0.26275766 -0.2683797 -0.28512955 -0.27725494 -0.2592014 -0.2636067 0.019144006 0.075044505 NA -0.80937797 1.0293243 -0.95483345 0.9500027 -0.8488786 0.9819408 -0.885575 0.9570651 -0.6803687 1.065266 -0.8521886 -0.9386105 -0.7426332 -1.0741053 -0.8261189 -0.93448806 -0.76193416 0.9977446 -0.87587386 -0.93846214 A29S,R30M NA 0.7295153 0.986700946827 FALSE
caggagcggatcaaggcggagaggaagcgcatgaggaaccgcatcgctgcctccaagtgccgaaaaaggaagctggagagaatctccatgctggaggaaaaagtgaaaaccttgaaagctcagaactcggagctggcgtccacggccaacatgctcagggaacaggtggcacagcttaaacagaaagtcatgaactaacaga 7  False 0 19 9 26 0 0 0 6 0 9 0 0 9 NA -1.14027925703343 NA -0.996650540376569 NA NA NA 0.318288980634608 NA 0.270617216296292 NA NA -1.05691389299611 0.206171014448047 NA NA 0.0502431012679657 0.0363051274196962 NA NA 0.0670754714314821 0.0316861387974957 NA NA NA NA 0.0617698043874167 0.0228673884180498 QERIKAERKRMRNRIAASKCRKRKLERISMLEEKVKTLKAQNSELASTANMLREQVAQLKQKVMNAAAAAAAAAAAAAAAAAAAAAAAAAAAAAAAAAAACAAAAAAAAAAAAAAA JUNB AAAAAAAAAAAAAAAAAAAAAAAAAAAAAAAAAAACAAAAAAAAAAAAAAA False 3 1 1 -1.1307405 -1.1191909 -1.1204722 -1.1142565 -1.1815249 -1.156583 -1.1425447 -1.1671987 -1.1489182 -1.1328759 -1.1414305 0.022156494 0.08685346 NA 1.0314044 -1.368438 1.001827 -1.3579446 1.0775453 1.2735872 1.0743585 -1.2632291 1.2078516 1.3295318 1.2317419 -1.215026 1.0818406 -1.3429183 1.1509106 -1.3353021 1.1293246 1.3149853 1.1506983 -1.2262182 A29S,R30M NA 2.667044 1.302718083 FALSE
caggagcggatcaaggcggagaggaagcgcatgaggaaccgcatcgctgcctccaagtgccgaaaaaggaagctggagagaatctccatgctggaggaaaaagtgaaaaccttgaaagctcagaactcggagctggcgtccacggccaacatgctcagggaacaggtggcacagcttaaacagaaagtcatgaactaaatga 7  False 0 1 0 1 27 13 0 0 0 0 5 5 7 NA NA NA NA -1.23963659549061 -1.08398623125021 NA NA NA NA 0.337494670729348 0.409771175636382 -1.17672658345688 0.26051109191695 NA NA NA NA NA NA NA NA 0.0436553888240006 0.0370496613227407 0.0576935104476613 0.0428932311831985 0.0484808203005265 0.028894499753147 QERIKAERKRMRNRIAASKCRKRKLERISMLEEKVKTLKAQNSELASTANMLREQVAQLKQKVMNAAAAAAAAAAAAAAAAAAAAAAAAAAAAAAAAAAAACAAAAAAAAAAAAAA JUND AAAAAAAAAAAAAAAAAAAAAAAAAAAAAAAAAAAACAAAAAAAAAAAAAA False 3 1 1 -0.7199007 -0.7007888 -0.72003955 -0.7196386 -0.7871616 -0.73339254 -0.73437804 -0.7549103 -0.7483703 -0.73297673 -0.7351557 0.023946747 0.09387125 NA 0.24442494 1.166961 0.20255637 -1.1179429 0.23916721 -1.1497931 0.24911356 1.1139513 0.36251748 1.2002418 0.28511477 -1.0891576 0.26773906 1.1598262 0.3121308 -1.1137667 0.30948973 1.1369699 0.29183996 -1.0457929 A29S,R30M NA 1.829703 1.129440319 FALSE
caggagcggatcaaggcggagaggaagcgcatgaggaaccgcatcgctgcctccaagtgccgaaaaaggaagctggagagaatctccatgctggaggaaaaagtgaaaaccttgaaagctcagaactcggagctggcgtccacggccaacatgctcagggaacaggtggcacagcttaaacagaaagtcatgaactaaggaa 5  False 15 4 1 27 0 0 2 1 0 3 0 0 7.83333333333333 -1.46072602096383 -1.20428281359729 NA -1.30721317099752 NA NA 0.486561137190671 0.73054447706119 NA 0.355724324188388 NA NA -1.33975344322965 0.267257490223338 0.0184534893888983 0.0534539076205558 0.0429426371685437 0.0833283963289617 NA NA 0.0307121876986513 0.0416511944958361 NA NA NA NA 0.0303987512231677 0.0296427742422068 QERIKAERKRMRNRIAASKCRKRKLERISMLEEKVKTLKAQNSELASTANMLREQVAQLKQKVMNAAAAAAAAAAAAAAAAAAAAAAAAAAAAAAAAAAAAACAAAAAAAAAAAAA MAF AAAAAAAAAAAAAAAAAAAAAAAAAAAAAAAAAAAAACAAAAAAAAAAAAA False 3 1 1 -1.3306651 -1.3240702 -1.3523675 -1.3337374 -1.348841 -1.3539026 -1.3453026 -1.3544412 -1.3287892 -1.3377618 -1.3409879 0.011363272 0.044544026 NA 3.1891851 -0.7551122 3.78183 -0.62189204 3.2635393 0.7955859 3.0952086 -0.79437155 2.648042 0.96886873 2.8591418 -0.8993408 2.6940718 -0.9399967 3.1733453 -0.8181215 2.763351 0.8733263 2.9011836 -0.8458315 A29S,R30M NA 4.5901833 0.8312447145 FALSE
caggagcggatcaaggcggagaggaagcgcatgaggaaccgcatcgctgcctccaagtgccgaaaaaggaagctggagagaatctccatgctggaggaaaaagtgaaaaccttgaaagctcagaactcggagctggcgtccacggccaacatgctcagggaacaggtggcacagcttaaacagaaagtcatgaactaagtga 7  False 0 6 0 0 7 14 0 1 0 0 0 0 4.5 NA -1.31536825551258 NA NA NA NA NA 0.669616574694917 NA NA NA NA -1.31536825551258 0.669616574694917 NA NA 0.0302718525401636 0.0763787518442169 NA NA NA NA NA NA NA NA 0.0331034260809121 0.0742702961699366 QERIKAERKRMRNRIAASKCRKRKLERISMLEEKVKTLKAQNSELASTANMLREQVAQLKQKVMNAAAAAAAAAAAAAAAAAAAAAAAAAAAAAAAAAAAAAAAAACAAAAAAAAA MAFG AAAAAAAAAAAAAAAAAAAAAAAAAAAAAAAAAAAAAAAAACAAAAAAAAA False 3 1 1 -1.3786485 -1.37358 -1.3847637 -1.3981345 -1.4019305 -1.4060495 -1.4008536 -1.3936785 -1.3815447 -1.3968438 -1.3916028 0.011135321 0.04365046 NA 3.2286968 -0.87891126 4.071349 -0.6820803 3.772088 0.77611977 3.3804164 -0.926108 3.9239385 0.8033875 4.2416697 -0.74063814 3.8266811 -0.8181889 2.7997472 -1.0762362 3.2344236 0.8969408 3.3565063 -0.90717435 A29S,R30M NA 5.1368456 0.850578546098 FALSE
caggagcggatcaaggcggagaggaagcgcatgaggaaccgcatcgctgcctccaagtgccgaaaaaggaagctggagagaatctccatgctggaggaaaaagtgaaaaccttgaaagctcagaactcggagctggcgtccacggccaacatgctcagggaacaggtggcacagcttaaacagaaagtcatgaactaactga 7  False 8 0 1 0 8 7 0 0 0 1 1 0 4 NA NA NA NA -1.35420695246194 NA NA NA NA NA 0.689289521601371 NA -1.35420695246194 0.689289521601371 NA NA NA NA NA NA NA NA 0.0310780260044931 0.0756691750819519 NA NA 0.0287956451294059 0.0764523144300782 QERIKAERKRMRNRIAASKCRKRKLERISMLEEKVKTLKAQNSELASTANMLREQVAQLKQKVMNAAAAAAAAAAAAAAAAAAAAAAAAAAAAAAAAAAAAAAAAAACAAAAAAAA MAFK AAAAAAAAAAAAAAAAAAAAAAAAAAAAAAAAAAAAAAAAAACAAAAAAAA False 3 1 1 -1.4497334 -1.4513966 -1.4487103 -1.4448979 -1.455697 -1.4531872 -1.4606909 -1.4641814 -1.4557453 -1.4450674 -1.4529307 0.006317386 0.024764154 NA 2.7186046 -1.5398272 2.5999281 -1.6351812 3.7930083 1.1185429 4.032372 1.0371394 2.0103774 2.274884 1.9957974 -2.1074128 1.6207508 3.0035887 2.188723 2.3112907 2.9315205 1.5739137 3.943451 1.0153385 A29S,R30M NA 4.336747 1.761711945 FALSE
caggagcggatcaaggcggagaggaagcgcatgaggaaccgcatcgctgcctccaagtgccgaaaaaggaagctggagagaatctccatgctggaggaaaaagtgaaaaccttgaaagctcagaactcggagctggcgtccacggccaacatgctcagggaacaggtggcacagcttaaacagaaagtcatgaactaagaca 7  False 2 0 8 0 22 8 0 0 0 0 4 0 6.66666666666667 NA NA NA NA -1.24498529670246 NA NA NA NA NA 0.375173078166809 NA -1.24498529670246 0.375173078166809 NA NA NA NA NA NA NA NA 0.0430682163866183 0.0411859406652303 NA NA 0.0409099281803041 0.0416121952225134 QERIKAERKRMRNRIAASKCRKRKLERISMLEEKVKTLKAQNSELASTANMLREQVAQLKQKVMNAAAAAAAAAAAAAAAAAAAAAAAAAAAAAAAAAAAAAAAAAAACAAAAAAA NFE2 AAAAAAAAAAAAAAAAAAAAAAAAAAAAAAAAAAAAAAAAAAACAAAAAAA False 3 1 1 -1.4107089 -1.393407 -1.3966715 -1.3953189 -1.4029338 -1.4010644 -1.3943597 -1.4018593 -1.4048892 -1.4012619 -1.4002475 0.005385525 0.02111126 NA 4.862417 -0.6695577 3.8367007 -0.7830355 4.2528124 0.72398317 3.7031488 -0.8347189 3.254739 0.9730894 3.6337452 -0.8455619 3.769834 -0.80694354 3.766475 -0.829398 3.9677591 0.8089843 4.461666 -0.69585305 A29S,R30M NA 5.504224 0.797112533 FALSE
caggagcggatcaaggcggagaggaagcgcatgaggaaccgcatcgctgcctccaagtgccgaaaaaggaagctggagagaatctccatgctggaggaaaaagtgaaaaccttgaaagctcagaactcggagctggcgtccacggccaacatgctcagggaacaggtggcacagcttaaacagaaagtcatgaactaagata 7  False 0 0 0 8 12 33 0 0 0 0 2 3 8.83333333333333 NA NA NA NA -1.27034876830542 -1.51459563374268 NA NA NA NA 0.518509422849755 0.387429350049177 -1.4270875470834 0.310360360664693 NA NA NA NA NA NA NA NA 0.0402838523229502 0.0569211906893753 0.0126190158298196 0.0405545769611722 0.020712118597759 0.0344235145560385 QERIKAERKRMRNRIAASKCRKRKLERISMLEEKVKTLKAQNSELASTANMLREQVAQLKQKVMNAAAAAAAAAAAAAAAAAAAAAAAAAAAAAAAAAAAAAAAAAAAAAACAAAA NFE2L3 AAAAAAAAAAAAAAAAAAAAAAAAAAAAAAAAAAAAAAAAAAAAAACAAAA False 3 1 1 -1.4461187 -1.417117 -1.4401152 -1.4281081 -1.4499412 -1.4378929 -1.4243872 -1.427039 -1.4300344 -1.4409099 -1.4341663 0.010420816 0.0408496 NA 2.3448005 -1.7296681 3.0217059 -1.1109936 3.039627 1.2959714 2.5504584 -1.4418161 2.8481576 1.5064297 2.4241552 -1.5399026 2.74581 -1.2866514 3.0333555 -1.1735227 2.6447954 1.3935509 3.0829659 -1.2576071 A29S,R30M NA 4.3268766 1.373611335 FALSE
caggagcggatcaaggcggagaggaagcgcatgaggaaccgcatcgctgcctccaagtgccgaaaaaggaagctggagagaatctccatgctggaggaaaaagtgaaaaccttgaaagctcagaactcggagctggcgtccacggccaacatgctcagggaacaggtggcacagcttaaacagaaagtcatgaactaaagaa 5  False 11 2 1 10 0 11 1 0 0 0 0 1 5.83333333333333 -1.57110708272415 NA NA NA NA -1.51459563374268 0.659370414053168 NA NA NA NA 0.667169938324711 -1.54318361136139 0.468978519918797 0.00632695763902943 0.0724388417127397 NA NA NA NA NA NA NA NA 0.0126190158298196 0.0698367188921945 0.00783536284836772 0.0520165941047336 QERIKAERKRMRNRIAASKCRKRKLERISMLEEKVKTLKAQNSELASTANMLREQVAQLKQKVMNAAAAAAAAAAAAAAAAAAAAAAAAAAAAAAAAAAAAAAAAAAAAAAACAAA NFIL3 AAAAAAAAAAAAAAAAAAAAAAAAAAAAAAAAAAAAAAAAAAAAAAACAAA False 3 1 1 -1.4012246 -1.3947508 -1.4151481 -1.4051994 -1.4148387 -1.4107399 -1.4105756 -1.404936 -1.4021873 -1.4041458 -1.4063747 0.0064369207 0.02523273 NA 2.1176152 -1.4708381 3.2255967 -0.9367253 2.769147 1.2152969 3.3943253 -0.953555 3.1336567 1.0718675 3.0471234 -1.0536802 3.2126198 -1.0207493 3.016143 -1.0505561 2.8736439 1.1028965 3.6481361 -0.8622173 A29S,R30M NA 4.5970945 1.0738381861 FALSE
caggagcggatcaaggcggagaggaagcgcatgaggaaccgcatcgctgcctccaagtgccgaaaaaggaagctggagagaatctccatgctggaggaaaaagtgaaaaccttgaaagctcagaactcggagctggcgtccacggccaacatgctcagggaacaggtggcacagcttaaacagaaagtcatgaactaattta 6  False 6 0 26 9 10 0 2 0 2 0 1 0 8.5 -1.19664458519166 NA -1.42380128470544 NA -1.4192524134459 NA 0.569517783758481 NA 0.380883703956159 NA 0.662198907471139 NA -1.36581510029936 0.285636675091392 0.047465639339003 0.0625675761468793 NA NA 0.0214686452284772 0.0426620628056147 NA NA 0.0239374323624384 0.0726952078889852 NA NA 0.0275081313335256 0.0316812953229227 QERIKAERKRMRNRIAASKCRKRKLERISMLEEKVKTLKAQNSELASTANMLREQVAQLKQKVMNAAAAAAAAAAAAAAAAAAAAAAAAAAAAAAAAAAAAAAAAAAAAAAAACAA NRL AAAAAAAAAAAAAAAAAAAAAAAAAAAAAAAAAAAAAAAAAAAAAAAACAA False 3 1 1 -1.2694135 -1.2638199 -1.2589707 -1.2799797 -1.2939725 -1.2857823 -1.2868986 -1.2860242 -1.2811846 -1.2712961 -1.2777342 0.0113258315 0.04439726 NA 2.4267755 -0.83161306 2.309312 -0.8570775 2.1102967 -0.93133974 2.809999 -0.7453526 2.538159 -0.8535969 2.8018732 -0.74748534 2.3359017 -0.9082538 2.6246378 -0.8016447 2.3856301 -0.87942934 2.6291876 -0.76843095 A29S,R30M NA 4.050471 0.832422374 FALSE
caggagcggatcaaggcggagaggaagcgcatgaggaaccgcatcgctgcctccaagtgccgaaaaaggaagctggagagaatctccatgctggaggaaaaagtgaaaaccttgaaagctcagaactcggagctggcgtccacggccaacatgctcagggaacaggtggcacagcttaaacagaaagtcatgaactaaagga 6  False 0 2 0 0 18 0 0 0 0 0 32 0 3.33333333333333 NA NA NA NA -0.580341614702276 NA NA NA NA NA 0.303318799469039 NA -0.580341614702276 0.303318799469039 NA NA NA NA NA NA NA NA 0.116031807975162 0.0332978851750828 NA NA 0.114628657636966 0.0336425021748288 QERIKAERKRMRNRIAASKCRKRKLERISMLEEKVKTLKAQNSELASTANMLREQVAQLKQKVMNAAAAAAAAAAAAAAAAAAAAAAAAAAAAAAAAAAAAAAAAAAAAAAAAAAC XBP1 AAAAAAAAAAAAAAAAAAAAAAAAAAAAAAAAAAAAAAAAAAAAAAAAAAC False 3 1 1 -0.7758493 -0.7484232 -0.788618 -0.8004451 -0.90439904 -0.8133055 -0.8073747 -0.85248077 -0.8116771 -0.80396533 -0.8106538 0.042524535 0.16669618 NA 0.21806705 -1.9087291 0.18545663 -1.820936 0.22889352 -1.9104407 0.25378394 -1.8503463 0.38558233 1.8861272 0.2941345 -1.6982586 0.26088154 -1.856343 0.32828462 -1.7807348 0.26787925 1.8774891 0.26927638 -1.7586281 A29S,R30M NA 1.8225176 1.834803289 FALSE
caggagcggatcaaggcggagaggaagcgcatgaggaaccgcatcgctgcctccaagtgccgaaaaaggaagctggagagaatctcccggctggaggaaaaagtgaaaaccttgaaagctcagaactcggagctggcgtccacggccaacatgctcagggaacagcccgcacagcttaaacagaaagtcatgaactaagtca 8  False 6 14 11 38 3 0 0 0 0 1 0 0 12 NA NA NA -1.70086077255873 NA NA NA NA NA 0.528219061253411 NA NA -1.70086077255873 0.528219061253411 NA NA NA NA NA NA -0.0153793829378342 0.0618483284967105 NA NA NA NA -0.00965334621875261 0.0585872387340034 QERIKAERKRMRNRIAASKCRKRKLERISRLEEKVKTLKAQNSELASTANMLREQPAQLKQKVMNACAAAAAAAAAAAAAAAAAAAAAAAAAAAAAAAAAAAAAAAAAAAAAAAAA ATF2 ACAAAAAAAAAAAAAAAAAAAAAAAAAAAAAAAAAAAAAAAAAAAAAAAAA False 3 1 1 -1.4760264 -1.47568 -1.4719656 -1.4708936 -1.4731659 -1.4779962 -1.4728771 -1.4749607 -1.4728674 -1.4763255 -1.4742758 0.002248373 0.008813622 NA 8.309869 -1.180891 8.634981 -1.0219271 6.249694 1.1328377 8.128675 -1.1061058 7.720662 1.0920987 7.0497637 -1.0487823 6.583334 -1.1121647 7.062688 -1.2805731 7.6423774 1.2766776 8.3874035 -1.1266428 A29S,V56P NA 3.9420204 1.1378701076 FALSE
caggagcggatcaaggcggagaggaagcgcatgaggaaccgcatcgctgcctccaagtgccgaaaaaggaagctggagagaatctcccggctggaggaaaaagtgaaaaccttgaaagctcagaactcggagctggcgtccacggccaacatgctcagggaacagcccgcacagcttaaacagaaagtcatgaactaatgga 6  False 9 0 0 12 21 0 2 0 0 0 0 0 7 -1.31350248212325 NA NA NA NA NA 0.525051396975158 NA NA NA NA NA -1.31350248212325 0.525051396975158 0.0346275584692894 0.0576824713786285 NA NA NA NA NA NA NA NA NA NA 0.0333103677060868 0.058235898320693 QERIKAERKRMRNRIAASKCRKRKLERISRLEEKVKTLKAQNSELASTANMLREQPAQLKQKVMNAAAAACAAAAAAAAAAAAAAAAAAAAAAAAAAAAAAAAAAAAAAAAAAAAA ATF6 AAAAACAAAAAAAAAAAAAAAAAAAAAAAAAAAAAAAAAAAAAAAAAAAAA False 3 1 1 -1.47567 -1.475776 -1.4709231 -1.4705715 -1.47329 -1.4776378 -1.4729578 -1.4745585 -1.4719462 -1.4761295 -1.473946 0.0023810375 0.009333667 NA 10.220543 -0.80877334 9.652821 -0.9626138 8.404977 0.77843356 9.871549 -0.8186387 8.731239 1.0109104 8.5774555 -0.8286521 7.8186975 -0.9457034 8.603413 -0.9251499 10.308077 0.72244847 10.07801 -0.8499236 A29S,V56P NA 5.591754 0.86512472328 FALSE
caggagcggatcaaggcggagaggaagcgcatgaggaaccgcatcgctgcctccaagtgccgaaaaaggaagctggagagaatctcccggctggaggaaaaagtgaaaaccttgaaagctcagaactcggagctggcgtccacggccaacatgctcagggaacagcccgcacagcttaaacagaaagtcatgaactaaacaa 7  False 17 5 0 2 0 0 1 0 0 0 0 0 4 -1.6965688136752 NA NA NA NA NA 0.637698658069091 NA NA NA NA NA -1.6965688136752 0.637698658069091 -0.00745634576019949 0.0700579691896345 NA NA NA NA NA NA NA NA NA NA -0.00917730504911207 0.0707301312300118 QERIKAERKRMRNRIAASKCRKRKLERISRLEEKVKTLKAQNSELASTANMLREQPAQLKQKVMNAAAAAACAAAAAAAAAAAAAAAAAAAAAAAAAAAAAAAAAAAAAAAAAAAA ATF6B AAAAAACAAAAAAAAAAAAAAAAAAAAAAAAAAAAAAAAAAAAAAAAAAAA False 3 1 1 -1.4761019 -1.475921 -1.4728861 -1.4710816 -1.4735354 -1.4789023 -1.473662 -1.4745557 -1.4728395 -1.4763957 -1.4745882 0.0022648328 0.008878145 NA 8.450012 -1.3415048 8.201967 -1.4141649 6.4916916 1.2426001 8.136943 -1.3525879 7.2958984 1.6416059 6.917462 -1.3303667 6.7563257 -1.2521416 7.957031 -0.99974144 8.444059 1.1267554 8.532068 -1.1908362 A29S,V56P NA 4.083421 1.2892304913 FALSE
caggagcggatcaaggcggagaggaagcgcatgaggaaccgcatcgctgcctccaagtgccgaaaaaggaagctggagagaatctcccggctggaggaaaaagtgaaaaccttgaaagctcagaactcggagctggcgtccacggccaacatgctcagggaacagcccgcacagcttaaacagaaagtcatgaactaagaaa 7  False 6 0 0 24 2 10 2 0 0 3 0 0 7 -1.19664458519166 NA NA -1.27502333057301 NA NA 0.569517783758481 NA NA 0.363158197334877 NA NA -1.25236635170296 0.306202784728862 0.047465639339003 0.0625675761468793 NA NA NA NA 0.0344812448396556 0.0425216148613487 NA NA NA NA 0.0400912609584192 0.0339623784256434 QERIKAERKRMRNRIAASKCRKRKLERISRLEEKVKTLKAQNSELASTANMLREQPAQLKQKVMNAAAAAAACAAAAAAAAAAAAAAAAAAAAAAAAAAAAAAAAAAAAAAAAAAA ATF7 AAAAAAACAAAAAAAAAAAAAAAAAAAAAAAAAAAAAAAAAAAAAAAAAAA False 3 1 1 -1.4748447 -1.4738731 -1.4596016 -1.4671504 -1.4710283 -1.4709668 -1.4659909 -1.4703245 -1.4712473 -1.4744294 -1.4699457 0.004643204 0.01820136 NA 6.8694067 -1.0522074 6.813797 -0.98917377 4.7718544 1.0121257 6.53912 -0.9305495 5.9986033 1.0903684 5.3320894 -1.0083544 4.866605 -1.1049584 5.6808114 -1.035341 6.2974625 1.0997854 6.8804884 -0.9821246 A29S,V56P NA 2.370099 1.0304988687 FALSE
caggagcggatcaaggcggagaggaagcgcatgaggaaccgcatcgctgcctccaagtgccgaaaaaggaagctggagagaatctcccggctggaggaaaaagtgaaaaccttgaaagctcagaactcggagctggcgtccacggccaacatgctcagggaacagcccgcacagcttaaacagaaagtcatgaactaactaa 7  False 0 0 1 10 0 32 0 0 0 0 0 1 7.16666666666667 NA NA NA NA NA -1.83338887503456 NA NA NA NA NA 0.605889223731325 -1.83338887503456 0.605889223731325 NA NA NA NA NA NA NA NA NA NA -0.0207510038577227 0.0634220952817281 -0.0243526559337248 0.0672019985664194 QERIKAERKRMRNRIAASKCRKRKLERISRLEEKVKTLKAQNSELASTANMLREQPAQLKQKVMNAAAAAAAACAAAAAAAAAAAAAAAAAAAAAAAAAAAAAAAAAAAAAAAAAA BACH1 AAAAAAAACAAAAAAAAAAAAAAAAAAAAAAAAAAAAAAAAAAAAAAAAAA False 3 1 1 -1.4749938 -1.4757316 -1.4685459 -1.4696776 -1.4721538 -1.4761161 -1.4708341 -1.4727852 -1.472547 -1.4744213 -1.4727805 0.002565183 0.010055518 NA 9.956827 -0.7384144 8.836517 -1.0239766 7.3412247 0.80029154 9.0798435 -0.78227496 8.563571 0.8330188 7.6030784 -0.83999205 7.0953107 -0.88822186 8.199905 -0.804006 8.2710285 1.0074649 10.032797 -0.67314315 A29S,V56P NA 4.8630857 0.83908040332 FALSE
caggagcggatcaaggcggagaggaagcgcatgaggaaccgcatcgctgcctccaagtgccgaaaaaggaagctggagagaatctcccggctggaggaaaaagtgaaaaccttgaaagctcagaactcggagctggcgtccacggccaacatgctcagggaacagcccgcacagcttaaacagaaagtcatgaactaaacta 8  False 0 13 20 7 6 1 0 6 0 0 0 0 7.83333333333333 NA -1.03631032977839 NA NA NA NA NA 0.355211542346424 NA NA NA NA -1.03631032977839 0.355211542346424 NA NA 0.062102151946244 0.0405166408215626 NA NA NA NA NA NA NA NA 0.0640550416413377 0.0393981682204754 QERIKAERKRMRNRIAASKCRKRKLERISRLEEKVKTLKAQNSELASTANMLREQPAQLKQKVMNAAAAAAAAAACAAAAAAAAAAAAAAAAAAAAAAAAAAAAAAAAAAAAAAAA BATF AAAAAAAAAACAAAAAAAAAAAAAAAAAAAAAAAAAAAAAAAAAAAAAAAA False 3 1 1 -1.341907 -1.3322185 -1.0484848 -1.3053648 -1.3276172 -1.1549214 -1.129389 -1.1805264 -1.3012978 -1.2983985 -1.2420126 0.104165606 0.4083292 NA 3.69439 -0.67549956 3.5206413 -0.6851399 1.5920482 -0.7120695 3.2147572 -0.7008822 3.0607748 -0.78256917 2.1369698 -0.69739187 1.8495958 -0.75939703 2.341065 -0.67931414 3.179006 -0.6988256 3.4105062 -0.6390232 A29S,V56P NA -0.834949 0.70301121 FALSE
caggagcggatcaaggcggagaggaagcgcatgaggaaccgcatcgctgcctccaagtgccgaaaaaggaagctggagagaatctcccggctggaggaaaaagtgaaaaccttgaaagctcagaactcggagctggcgtccacggccaacatgctcagggaacagcccgcacagcttaaacagaaagtcatgaactaaccga 8  False 15 29 7 21 14 1 3 0 1 1 0 0 14.5 -1.34386812403224 NA -1.24881044391847 -1.53877778270834 NA NA 0.421677644117531 NA 0.57286015598576 0.551004707472124 NA NA -1.37331440194187 0.28909861938562 0.0312915702586119 0.0463257669210008 NA NA 0.041069038110921 0.0641649818557525 0.00359865616626073 0.0645162635178375 NA NA NA NA 0.0266763488252883 0.0320652757047902 QERIKAERKRMRNRIAASKCRKRKLERISRLEEKVKTLKAQNSELASTANMLREQPAQLKQKVMNAAAAAAAAAAACAAAAAAAAAAAAAAAAAAAAAAAAAAAAAAAAAAAAAAA BATF2 AAAAAAAAAAACAAAAAAAAAAAAAAAAAAAAAAAAAAAAAAAAAAAAAAA False 3 1 1 -1.4709167 -1.4675249 -1.4047256 -1.4556484 -1.4589314 -1.4326247 -1.4285848 -1.4465973 -1.46123 -1.4649483 -1.4491732 0.021136861 0.0828565 NA 5.414801 -1.0750997 5.2760897 -1.0104672 3.2201967 0.99205846 4.898163 -0.9628558 4.5738716 1.0440123 3.779133 -0.95512176 3.4290924 -1.0567551 4.142365 -0.9880196 4.84854 1.0313388 5.2440248 -0.9569835 A29S,V56P NA 0.84770316 1.0072712329 FALSE
caggagcggatcaaggcggagaggaagcgcatgaggaaccgcatcgctgcctccaagtgccgaaaaaggaagctggagagaatctcccggctggaggaaaaagtgaaaaccttgaaagctcagaactcggagctggcgtccacggccaacatgctcagggaacagcccgcacagcttaaacagaaagtcatgaactaaatca 8  False 8 0 1 0 0 2 1 0 0 0 0 0 1.83333333333333 -1.47932647683635 NA NA NA NA NA 0.681642111104331 NA NA NA NA NA -1.47932647683635 0.681642111104331 0.0164100317965995 0.0748856241327243 NA NA NA NA NA NA NA NA NA NA 0.0149180553517596 0.0756041044782754 QERIKAERKRMRNRIAASKCRKRKLERISRLEEKVKTLKAQNSELASTANMLREQPAQLKQKVMNAAAAAAAAAAAAACAAAAAAAAAAAAAAAAAAAAAAAAAAAAAAAAAAAAA CEBPA AAAAAAAAAAAAACAAAAAAAAAAAAAAAAAAAAAAAAAAAAAAAAAAAAA False 3 1 1 -1.4759096 -1.4754447 -1.4720495 -1.4709301 -1.4732825 -1.4780124 -1.4729688 -1.4742007 -1.4724536 -1.4755998 -1.4740852 0.002148869 0.008423567 NA 9.701464 -0.92971534 10.014414 0.8162471 7.463483 0.95650005 8.823497 1.0399063 8.323404 1.0569477 7.7815313 0.95209175 7.688001 0.9631187 8.971308 0.83559185 9.4583 0.8598434 10.3594055 0.7350532 A29S,V56P NA 5.223556 0.9145015403 FALSE
caggagcggatcaaggcggagaggaagcgcatgaggaaccgcatcgctgcctccaagtgccgaaaaaggaagctggagagaatctcccggctggaggaaaaagtgaaaaccttgaaagctcagaactcggagctggcgtccacggccaacatgctcagggaacagcccgcacagcttaaacagaaagtcatgaactaatcaa 6  False 5 0 0 0 22 0 0 0 0 0 1 0 4.5 NA NA NA NA -1.64908460966687 NA NA NA NA NA 0.598853274396706 NA -1.64908460966687 0.598853274396706 NA NA NA NA NA NA NA NA -0.00129320316921844 0.0657412188182528 NA NA -0.00391061060281767 0.0664216086228806 QERIKAERKRMRNRIAASKCRKRKLERISRLEEKVKTLKAQNSELASTANMLREQPAQLKQKVMNAAAAAAAAAAAAAACAAAAAAAAAAAAAAAAAAAAAAAAAAAAAAAAAAAA CEBPB AAAAAAAAAAAAAACAAAAAAAAAAAAAAAAAAAAAAAAAAAAAAAAAAAA False 3 1 1 -1.4759505 -1.4753301 -1.4707098 -1.4694568 -1.472639 -1.4759977 -1.4723487 -1.4723217 -1.4727198 -1.4763134 -1.4733789 0.002393444 0.009382301 NA 7.873951 -1.1725204 8.07825 -0.9859574 5.8085833 1.1123319 7.9873495 -0.87131345 7.2501497 1.0430447 6.5838537 -0.96407133 5.877647 -1.181548 7.090666 -0.9046606 7.249078 1.2221615 7.7786665 -1.2039356 A29S,V56P NA 3.522895 1.06615448174 FALSE
caggagcggatcaaggcggagaggaagcgcatgaggaaccgcatcgctgcctccaagtgccgaaaaaggaagctggagagaatctcccggctggaggaaaaagtgaaaaccttgaaagctcagaactcggagctggcgtccacggccaacatgctcagggaacagcccgcacagcttaaacagaaagtcatgaactaagcaa 7  False 8 7 4 0 1 40 0 0 2 0 0 2 10 NA NA -0.89467771341147 NA NA -1.69307394771623 NA NA 0.522326488830433 NA NA 0.443967801738849 -1.35819637136965 0.338279628369348 NA NA NA NA 0.0807347750103722 0.0585048014395624 NA NA NA NA -0.0060633904437935 0.0464727991867813 0.0283531600789778 0.0375201707017099 QERIKAERKRMRNRIAASKCRKRKLERISRLEEKVKTLKAQNSELASTANMLREQPAQLKQKVMNAAAAAAAAAAAAAAACAAAAAAAAAAAAAAAAAAAAAAAAAAAAAAAAAAA CEBPD AAAAAAAAAAAAAAACAAAAAAAAAAAAAAAAAAAAAAAAAAAAAAAAAAA False 3 1 1 -1.4715682 -1.4691396 -1.4630857 -1.4674858 -1.4702257 -1.4677591 -1.4628768 -1.4690039 -1.469301 -1.4720808 -1.4682527 0.0031344013 0.012286853 NA 10.254429 -0.5807748 10.720731 -0.5172576 7.565605 0.67700124 9.474691 -0.6515945 8.623297 0.72635317 8.454935 -0.59629536 7.854062 -0.6427585 8.700625 -0.6481863 9.368389 0.65842545 10.207354 -0.5866899 A29S,V56P NA 5.4874873 0.628533684 FALSE
caggagcggatcaaggcggagaggaagcgcatgaggaaccgcatcgctgcctccaagtgccgaaaaaggaagctggagagaatctcccggctggaggaaaaagtgaaaaccttgaaagctcagaactcggagctggcgtccacggccaacatgctcagggaacagcccgcacagcttaaacagaaagtcatgaactaataca 7  False 4 0 8 0 1 1 0 0 1 0 0 0 2.33333333333333 NA NA -1.28655727860925 NA NA NA NA NA 0.563368840886167 NA NA NA -1.28655727860925 0.563368840886167 NA NA NA NA 0.0368410865982552 0.0631018776150593 NA NA NA NA NA NA 0.0362989858511138 0.0624858646675418 QERIKAERKRMRNRIAASKCRKRKLERISRLEEKVKTLKAQNSELASTANMLREQPAQLKQKVMNAAAAAAAAAAAAAAAACAAAAAAAAAAAAAAAAAAAAAAAAAAAAAAAAAA CEBPE AAAAAAAAAAAAAAAACAAAAAAAAAAAAAAAAAAAAAAAAAAAAAAAAAA False 3 1 1 -1.4756714 -1.4752878 -1.467136 -1.4690739 -1.4720926 -1.4735129 -1.4703375 -1.472941 -1.4718434 -1.4753428 -1.472324 0.0028402905 0.011133939 NA 7.331003 -1.1279981 7.2816186 -1.0845661 5.2723923 1.0660962 7.1020794 -0.95057005 6.554267 -1.0818352 5.9724083 -0.9635463 5.374859 -1.1456221 6.2005086 -1.0741974 6.8615236 -1.0713536 7.404461 -0.99320555 A29S,V56P NA 2.9005876 1.0558990648 FALSE
caggagcggatcaaggcggagaggaagcgcatgaggaaccgcatcgctgcctccaagtgccgaaaaaggaagctggagagaatctcccggctggaggaaaaagtgaaaaccttgaaagctcagaactcggagctggcgtccacggccaacatgctcagggaacagcccgcacagcttaaacagaaagtcatgaactaacaca 8  False 20 9 3 4 11 13 1 0 0 0 0 0 10 -1.74340791260851 NA NA NA NA NA 0.631608576007403 NA NA NA NA NA -1.74340791260851 0.631608576007403 -0.0126021181535052 0.0693889090057351 NA NA NA NA NA NA NA NA NA NA -0.0143724478839423 0.0700546518355138 QERIKAERKRMRNRIAASKCRKRKLERISRLEEKVKTLKAQNSELASTANMLREQPAQLKQKVMNAAAAAAAAAAAAAAAAACAAAAAAAAAAAAAAAAAAAAAAAAAAAAAAAAA CREB3 AAAAAAAAAAAAAAAAACAAAAAAAAAAAAAAAAAAAAAAAAAAAAAAAAA False 3 1 1 -1.4760774 -1.4758621 -1.4729244 -1.4709396 -1.4734691 -1.4774313 -1.4728104 -1.474372 -1.4726784 -1.4763248 -1.4742891 0.0020610574 0.008079345 NA 8.931916 -1.1829392 9.16597 -1.0972506 7.010543 1.1609883 8.834221 -1.0447772 7.9533186 1.2606862 8.216215 -0.84878683 7.448803 -0.97539735 8.737787 -0.88028276 9.141802 0.9523242 9.257681 -1.0201969 A29S,V56P NA 4.834901 1.0423629519 FALSE
caggagcggatcaaggcggagaggaagcgcatgaggaaccgcatcgctgcctccaagtgccgaaaaaggaagctggagagaatctcccggctggaggaaaaagtgaaaaccttgaaagctcagaactcggagctggcgtccacggccaacatgctcagggaacagcccgcacagcttaaacagaaagtcatgaactaacgga 7  False 11 0 0 1 0 1 4 0 0 0 0 0 2.16666666666667 -1.17156729414787 NA NA NA NA NA 0.411807809405908 NA NA NA NA NA -1.17156729414787 0.411807809405908 0.0502206460511466 0.0452414607720316 NA NA NA NA NA NA NA NA NA NA 0.0490530611313054 0.0456755240618176 QERIKAERKRMRNRIAASKCRKRKLERISRLEEKVKTLKAQNSELASTANMLREQPAQLKQKVMNAAAAAAAAAAAAAAAAAACAAAAAAAAAAAAAAAAAAAAAAAAAAAAAAAA CREB3L1 AAAAAAAAAAAAAAAAAACAAAAAAAAAAAAAAAAAAAAAAAAAAAAAAAA False 3 1 1 -1.4760457 -1.4756259 -1.469732 -1.4707593 -1.4732457 -1.4767132 -1.4714652 -1.4736911 -1.4718376 -1.4762245 -1.4735341 0.0025265282 0.009903991 NA 8.445208 -1.1883669 8.761471 -0.98536736 6.9555616 0.8847271 8.45899 -1.005964 7.7238317 1.1221521 7.830394 -0.84438604 7.3461304 -0.8878639 8.089446 -0.87423927 9.232647 0.79567045 8.933432 -0.99627775 A29S,V56P NA 4.5427866 0.9585014972 FALSE
caggagcggatcaaggcggagaggaagcgcatgaggaaccgcatcgctgcctccaagtgccgaaaaaggaagctggagagaatctcccggctggaggaaaaagtgaaaaccttgaaagctcagaactcggagctggcgtccacggccaacatgctcagggaacagcccgcacagcttaaacagaaagtcatgaactaaacga 8  False 0 3 1 0 4 26 0 0 0 0 0 2 5.66666666666667 NA NA NA NA NA -1.56446797576131 NA NA NA NA NA 0.463368711020307 -1.56446797576131 0.463368711020307 NA NA NA NA NA NA NA NA NA NA 0.00739857568409569 0.0485036098841942 0.00547461476131303 0.051394384045884 QERIKAERKRMRNRIAASKCRKRKLERISRLEEKVKTLKAQNSELASTANMLREQPAQLKQKVMNAAAAAAAAAAAAAAAAAAACAAAAAAAAAAAAAAAAAAAAAAAAAAAAAAA CREB3L2 AAAAAAAAAAAAAAAAAAACAAAAAAAAAAAAAAAAAAAAAAAAAAAAAAA False 3 1 1 -1.476114 -1.4759266 -1.4730165 -1.4711019 -1.4735243 -1.478796 -1.4738237 -1.4750959 -1.4729631 -1.4764628 -1.4746825 0.0022233678 0.008715602 NA 8.651947 -1.4103714 8.589024 -1.4012223 7.4730825 1.1158556 8.227926 -1.4830081 7.707165 -1.4633096 7.6429195 -1.1427094 6.7828374 -1.3318439 7.7890797 -1.2990365 7.7003374 -1.6381353 8.029757 -1.851001 A29S,V56P NA 4.2244825 1.413649329 FALSE
caggagcggatcaaggcggagaggaagcgcatgaggaaccgcatcgctgcctccaagtgccgaaaaaggaagctggagagaatctcccggctggaggaaaaagtgaaaaccttgaaagctcagaactcggagctggcgtccacggccaacatgctcagggaacagcccgcacagcttaaacagaaagtcatgaactaactta 8  False 6 0 0 14 0 0 0 0 0 1 0 0 3.33333333333333 NA NA NA -1.42796507479185 NA NA NA NA NA 0.575404236365982 NA NA -1.42796507479186 0.575404236365982 NA NA NA NA NA NA 0.016573539625722 0.0673731654906884 NA NA NA NA 0.0206147879084252 0.0638207664913437 QERIKAERKRMRNRIAASKCRKRKLERISRLEEKVKTLKAQNSELASTANMLREQPAQLKQKVMNAAAAAAAAAAAAAAAAAAAAACAAAAAAAAAAAAAAAAAAAAAAAAAAAAA CREB3L4 AAAAAAAAAAAAAAAAAAAAACAAAAAAAAAAAAAAAAAAAAAAAAAAAAA False 3 1 1 -1.4757366 -1.4757377 -1.4724787 -1.4709471 -1.473377 -1.4783696 -1.4732119 -1.4751166 -1.4725518 -1.4761806 -1.474371 0.002223519 0.008716194 NA 9.557293 -0.88155377 9.15087 -0.9921008 6.8182125 -1.1014967 8.691472 -1.0670782 8.078385 -1.1439098 8.023609 -0.9741724 6.960294 -1.101111 7.1883707 -1.4560816 8.950825 -0.93224 9.275623 -0.9413313 A29S,V56P NA 4.6345716 1.0591075815 FALSE
caggagcggatcaaggcggagaggaagcgcatgaggaaccgcatcgctgcctccaagtgccgaaaaaggaagctggagagaatctcccggctggaggaaaaagtgaaaaccttgaaagctcagaactcggagctggcgtccacggccaacatgctcagggaacagcccgcacagcttaaacagaaagtcatgaactaacgta 7  False 37 13 30 51 54 43 10 8 1 1 2 3 38 -1.25708751777417 -0.957493954434729 -1.66019300735265 -1.78127576296556 -1.70878136943898 -1.59361697357292 0.246135430097738 0.338612224831798 0.511883781781026 0.520838026009099 0.417049556315698 0.375347996479684 -1.38529554140578 0.148122840934848 0.0408253413628111 0.0270405906615481 0.0710922167103621 0.0386232660140311 -0.00500914422156304 0.05733513358721 -0.0247950460737684 0.0609840948369999 -0.00784662437389089 0.0457830779458059 0.00434737351022335 0.0392899484990617 0.0253474647891626 0.0164289948628822 QERIKAERKRMRNRIAASKCRKRKLERISRLEEKVKTLKAQNSELASTANMLREQPAQLKQKVMNAAAAAAAAAAAAAAAAAAAAAACAAAAAAAAAAAAAAAAAAAAAAAAAAAA CREB5 AAAAAAAAAAAAAAAAAAAAAACAAAAAAAAAAAAAAAAAAAAAAAAAAAA False 3 1 1 -1.4673175 -1.4643915 -1.3961859 -1.4495444 -1.4555606 -1.4303312 -1.4208615 -1.4394785 -1.4570698 -1.4607465 -1.4441488 0.02261712 0.088659115 NA 5.375639 -0.98478824 5.242879 -0.95613354 3.2104783 -0.9569807 4.854171 0.90230715 4.545611 1.0044166 3.7629693 -0.9460633 3.421935 1.0117706 4.1184235 0.93872803 4.8214755 0.9737135 5.229002 -0.8997804 A29S,V56P NA 0.82333374 0.957468196115 FALSE
caggagcggatcaaggcggagaggaagcgcatgaggaaccgcatcgctgcctccaagtgccgaaaaaggaagctggagagaatctcccggctggaggaaaaagtgaaaaccttgaaagctcagaactcggagctggcgtccacggccaacatgctcagggaacagcccgcacagcttaaacagaaagtcatgaactaattca 7  False 2 2 0 10 1 0 1 1 0 0 0 0 2.5 -1.07978668826007 -1.01438099633834 NA NA NA NA 0.890600269118596 0.888606696204778 NA NA NA NA -1.04701055636077 0.629043470524522 0.0603037202087167 0.0978418966775226 0.064603486561042 0.101357512495052 NA NA NA NA NA NA NA NA 0.0628682296247433 0.0697701440274334 QERIKAERKRMRNRIAASKCRKRKLERISRLEEKVKTLKAQNSELASTANMLREQPAQLKQKVMNAAAAAAAAAAAAAAAAAAAAAAACAAAAAAAAAAAAAAAAAAAAAAAAAAA CREBL2 AAAAAAAAAAAAAAAAAAAAAAACAAAAAAAAAAAAAAAAAAAAAAAAAAA False 3 1 1 -1.4761178 -1.4759274 -1.4734021 -1.4710631 -1.4734948 -1.4784555 -1.4740049 -1.4749048 -1.4729689 -1.4764581 -1.4746797 0.0021237554 0.008325121 NA 8.811256 -1.4483044 8.768145 -1.3800317 6.525323 -1.6737366 9.173045 -1.1460648 8.422146 1.238321 8.218393 -0.9667789 6.4449253 -1.716472 8.146576 -1.0806121 7.335856 2.5395837 8.713626 -1.4578056 A29S,V56P NA 4.4210043 1.4647710606 FALSE
caggagcggatcaaggcggagaggaagcgcatgaggaaccgcatcgctgcctccaagtgccgaaaaaggaagctggagagaatctcccggctggaggaaaaagtgaaaaccttgaaagctcagaactcggagctggcgtccacggccaacatgctcagggaacagcccgcacagcttaaacagaaagtcatgaactaagtaa 7  False 4 12 0 8 22 4 0 0 0 0 0 1 8.33333333333333 NA NA NA NA NA -1.21259220320513 NA NA NA NA NA 0.808178812964931 -1.21259220320513 0.808178812964931 NA NA NA NA NA NA NA NA NA NA 0.0442315443197721 0.0845969719759612 0.0445027972024065 0.0896388800180468 QERIKAERKRMRNRIAASKCRKRKLERISRLEEKVKTLKAQNSELASTANMLREQPAQLKQKVMNAAAAAAAAAAAAAAAAAAAAAAAAACAAAAAAAAAAAAAAAAAAAAAAAAA CREBZF AAAAAAAAAAAAAAAAAAAAAAAAACAAAAAAAAAAAAAAAAAAAAAAAAA False 3 1 1 -1.4761122 -1.4759296 -1.4734058 -1.4710587 -1.4735043 -1.4786042 -1.4732193 -1.4751467 -1.472797 -1.4763021 -1.474608 0.0022012151 0.008628763 NA 9.123722 -1.3176403 8.661963 -1.4284581 6.153228 1.7955427 8.652853 -1.2044998 8.266338 1.2864325 7.8718615 -1.0438776 7.845467 -0.9780389 7.480344 -1.5246779 9.1633625 1.0073605 10.335533 -0.89915645 A29S,V56P NA 4.720543 1.24856848236 FALSE
caggagcggatcaaggcggagaggaagcgcatgaggaaccgcatcgctgcctccaagtgccgaaaaaggaagctggagagaatctcccggctggaggaaaaagtgaaaaccttgaaagctcagaactcggagctggcgtccacggccaacatgctcagggaacagcccgcacagcttaaacagaaagtcatgaactaatcga 7  False 0 0 0 0 21 9 0 0 0 0 3 1 5 NA NA NA NA -1.31528308064069 -1.45468738560027 NA NA NA NA 0.410039739505301 0.686682719565411 -1.35192472784296 0.352050949664352 NA NA NA NA NA NA NA NA 0.0353510305684779 0.0450135507168326 0.0188899750630119 0.0718792399052568 0.0290487773020309 0.0390476121508665 QERIKAERKRMRNRIAASKCRKRKLERISRLEEKVKTLKAQNSELASTANMLREQPAQLKQKVMNAAAAAAAAAAAAAAAAAAAAAAAAAAACAAAAAAAAAAAAAAAAAAAAAAA DBP AAAAAAAAAAAAAAAAAAAAAAAAAAACAAAAAAAAAAAAAAAAAAAAAAA False 3 1 1 -1.4756454 -1.4755204 -1.4724919 -1.4707876 -1.4728534 -1.4773321 -1.472359 -1.4741719 -1.4728179 -1.4761603 -1.4740139 0.002076727 0.008140771 NA 10.157771 -0.80857515 9.988499 -0.8350836 7.6145763 -0.98811436 9.521653 -0.9025351 9.097679 0.8608805 8.88168 -0.7786104 8.027736 -0.86585385 8.9398155 -0.8352382 8.787355 1.0651499 9.588627 -0.9033687 A29S,V56P NA 5.4256144 0.8843409684 FALSE
caggagcggatcaaggcggagaggaagcgcatgaggaaccgcatcgctgcctccaagtgccgaaaaaggaagctggagagaatctcccggctggaggaaaaagtgaaaaccttgaaagctcagaactcggagctggcgtccacggccaacatgctcagggaacagcccgcacagcttaaacagaaagtcatgaactaaaata 8  False 0 0 0 0 18 15 0 0 0 0 2 0 5.5 NA NA NA NA -1.3885402406311 NA NA NA NA NA 0.477672793508172 NA -1.3885402406311 0.477672793508172 NA NA NA NA NA NA NA NA 0.0273089688634888 0.0524382064591406 NA NA 0.0249875800707223 0.0529809165227675 QERIKAERKRMRNRIAASKCRKRKLERISRLEEKVKTLKAQNSELASTANMLREQPAQLKQKVMNAAAAAAAAAAAAAAAAAAAAAAAAAAAACAAAAAAAAAAAAAAAAAAAAAA DDIT3 AAAAAAAAAAAAAAAAAAAAAAAAAAAACAAAAAAAAAAAAAAAAAAAAAA False 3 1 1 -1.4568835 -1.452989 -1.3313502 -1.4302068 -1.4402428 -1.3567482 -1.3523475 -1.406998 -1.4392297 -1.4401674 -1.4107163 0.046526864 0.18238531 NA 4.3658104 1.0321794 4.2211432 1.0232692 2.2479603 -1.0780103 3.7835774 0.9854592 3.5977721 1.0953186 2.6823115 0.96784955 2.4087172 -1.0765232 3.1068516 1.0298731 3.7917883 1.0369854 4.0943313 0.9418044 A29S,V56P NA -0.20489812 1.026727244 FALSE
caggagcggatcaaggcggagaggaagcgcatgaggaaccgcatcgctgcctccaagtgccgaaaaaggaagctggagagaatctcccggctggaggaaaaagtgaaaaccttgaaagctcagaactcggagctggcgtccacggccaacatgctcagggaacagcccgcacagcttaaacagaaagtcatgaactaatgaa 5  False 23 9 22 17 8 24 0 0 0 2 2 1 17.1666666666667 NA NA NA -1.29159190423213 -1.15215729597973 -1.74750424228898 NA NA NA 0.439205249149136 0.57434580826634 0.617027745860688 -1.36305428050977 0.303699680018618 NA NA NA NA NA NA 0.0325412569415297 0.0514258430250466 0.0532587357824115 0.063050825757982 -0.0117609390936046 0.0645880318657056 0.0278143467278174 0.0336847474123148 QERIKAERKRMRNRIAASKCRKRKLERISRLEEKVKTLKAQNSELASTANMLREQPAQLKQKVMNAAAAAAAAAAAAAAAAAAAAAAAAAAAAAAAAAAAAAAAAAAAAAAAAAAA FOS AAAAAAAAAAAAAAAAAAAAAAAAAAAAAAAAAAAAAAAAAAAAAAAAAAA False 2 1 1 -1.4564636 -1.4533952 -1.3195666 -1.4287 -1.433601 -1.3675642 -1.3712275 -1.4077563 -1.4431058 -1.4473777 -1.4128758 0.045760766 0.1793822 2 4.550154 -0.9855633 4.4247775 -0.9802675 2.3795383 0.9818175 3.9866455 -0.9259659 3.7431107 1.0031701 2.9100566 -0.9261728 2.657804 -1.0434102 3.2924905 -0.97534174 4.030904 1.0063037 4.373764 -0.9332268 A29S,V56P NA 0 0.976123954 FALSE
caggagcggatcaaggcggagaggaagcgcatgaggaaccgcatcgctgcctccaagtgccgaaaaaggaagctggagagaatctcccggctggaggaaaaagtgaaaaccttgaaagctcagaactcggagctggcgtccacggccaacatgctcagggaacagcccgcacagcttaaacagaaagtcatgaactaaaaga 8  False 10 12 5 0 8 3 1 0 1 0 17 0 6.33333333333333 -1.54363801832038 NA -1.15369601693506 NA -0.52833648950353 NA 0.665382428519529 NA 0.602227981836421 NA 0.449125868005445 NA -0.931158768385605 0.316648088715736 0.00934472605255332 0.0730993253423074 NA NA 0.0517226250602676 0.0674544164466571 NA NA 0.121740853014293 0.0493043675768972 NA NA 0.0757178915505289 0.0351209157886763 QERIKAERKRMRNRIAASKCRKRKLERISRLEEKVKTLKAQNSELASTANMLREQPAQLKQKVMNAAAAAAAAAAAAAAAAAAAAAAAAAAAAACAAAAAAAAAAAAAAAAAAAAA FOSB AAAAAAAAAAAAAAAAAAAAAAAAAAAAACAAAAAAAAAAAAAAAAAAAAA False 3 1 1 -1.4433378 -1.4305599 -1.2836863 -1.3918786 -1.406856 -1.3166548 -1.3267331 -1.3577496 -1.4057142 -1.4161159 -1.3779286 0.053721894 0.21058983 NA 4.524643 0.8764181 4.344044 0.8343606 2.3788497 -0.88440335 3.8776288 0.78517866 3.668959 -0.87944174 2.8243523 -0.81004447 2.6055648 0.91578555 3.1900141 0.82319695 3.8871353 0.829026 4.2310023 0.78788257 A29S,V56P NA -0.08170516 0.842573802 FALSE
caggagcggatcaaggcggagaggaagcgcatgaggaaccgcatcgctgcctccaagtgccgaaaaaggaagctggagagaatctcccggctggaggaaaaagtgaaaaccttgaaagctcagaactcggagctggcgtccacggccaacatgctcagggaacagcccgcacagcttaaacagaaagtcatgaactaataga 7  False 5 8 9 24 7 18 1 0 2 0 0 3 11.8333333333333 -1.34386812403224 NA -1.12391256385108 NA NA -1.3336397944027 0.728246209722672 NA 0.434680358677874 NA NA 0.427929070888465 -1.24734305618599 0.281284607953341 0.0312915702586119 0.0800055792460072 NA NA 0.055058613270945 0.0486877242834655 NA NA NA NA 0.031560759691392 0.0447939280724765 0.0406484180836962 0.0311985872665373 QERIKAERKRMRNRIAASKCRKRKLERISRLEEKVKTLKAQNSELASTANMLREQPAQLKQKVMNAAAAAAAAAAAAAAAAAAAAAAAAAAAAAACAAAAAAAAAAAAAAAAAAAA FOSL1 AAAAAAAAAAAAAAAAAAAAAAAAAAAAAACAAAAAAAAAAAAAAAAAAAA False 3 1 1 -1.4681165 -1.465243 -1.4146625 -1.4520155 -1.4572977 -1.4345119 -1.4316736 -1.4477514 -1.4591856 -1.4623258 -1.4492784 0.017251413 0.067625545 NA 5.659123 -0.9523479 5.543007 -0.91827285 3.5092351 0.95654726 5.179918 -0.8693351 4.82139 0.9682404 4.028233 -0.9066266 3.6904612 -1.0014759 4.405266 -0.93856907 5.1188636 0.9452793 5.5240464 -0.87105757 A29S,V56P NA 1.1130297 0.9327751907 FALSE
caggagcggatcaaggcggagaggaagcgcatgaggaaccgcatcgctgcctccaagtgccgaaaaaggaagctggagagaatctcccggctggaggaaaaagtgaaaaccttgaaagctcagaactcggagctggcgtccacggccaacatgctcagggaacagcccgcacagcttaaacagaaagtcatgaactaagaga 8  False 7 0 5 18 10 7 0 0 0 0 15 0 7.83333333333333 NA NA NA NA -0.629866510689642 NA NA NA NA NA 0.409120736586992 NA -0.629866510689642 0.409120736586992 NA NA NA NA NA NA NA NA 0.11059503879771 0.0449126639478522 NA NA 0.109135620529211 0.0453774882878644 QERIKAERKRMRNRIAASKCRKRKLERISRLEEKVKTLKAQNSELASTANMLREQPAQLKQKVMNAAAAAAAAAAAAAAAAAAAAAAAAAAAAAAACAAAAAAAAAAAAAAAAAAA FOSL2 AAAAAAAAAAAAAAAAAAAAAAAAAAAAAAACAAAAAAAAAAAAAAAAAAA False 3 1 1 -1.419037 -1.4156107 -1.1569073 -1.3586898 -1.3789161 -1.227808 -1.2506099 -1.3225839 -1.3895171 -1.3839295 -1.3303609 0.089246295 0.3498455 NA 3.8754447 0.87647843 3.71778 0.89594245 1.7175407 -0.87749445 3.2612233 0.82012665 3.0911024 0.9252207 2.158243 0.8314263 2.0187902 0.9514792 2.6110604 0.8970004 3.3592584 -0.89219344 3.576756 0.8071201 A29S,V56P NA -0.69620466 0.877448208 FALSE
caggagcggatcaaggcggagaggaagcgcatgaggaaccgcatcgctgcctccaagtgccgaaaaaggaagctggagagaatctcccggctggaggaaaaagtgaaaaccttgaaagctcagaactcggagctggcgtccacggccaacatgctcagggaacagcccgcacagcttaaacagaaagtcatgaactaattga 7  False 6 11 7 0 0 10 1 0 0 0 0 0 5.66666666666667 -1.3964144794798 NA NA NA NA NA 0.707912155598754 NA NA NA NA NA -1.3964144794798 0.707912155598754 0.0255187951329444 0.077771667477042 NA NA NA NA NA NA NA NA NA NA 0.0241142115289232 0.0785178375887307 QERIKAERKRMRNRIAASKCRKRKLERISRLEEKVKTLKAQNSELASTANMLREQPAQLKQKVMNAAAAAAAAAAAAAAAAAAAAAAAAAAAAAAAACAAAAAAAAAAAAAAAAAA HLF AAAAAAAAAAAAAAAAAAAAAAAAAAAAAAAACAAAAAAAAAAAAAAAAAA False 3 1 1 -1.4759587 -1.4755567 -1.4712651 -1.4705373 -1.4722177 -1.4767623 -1.4725734 -1.4713194 -1.4725994 -1.4760929 -1.4734882 0.002344763 0.009191471 NA 8.819548 -1.052305 9.032753 -0.93354434 7.1919518 0.93011624 8.794894 -0.91185147 8.519413 -0.8428558 7.735796 -0.8574208 6.9999366 -1.0125914 8.902175 -0.6865939 8.483619 0.9978466 9.102801 -0.92953765 A29S,V56P NA 4.723365 0.91546634026 FALSE
caggagcggatcaaggcggagaggaagcgcatgaggaaccgcatcgctgcctccaagtgccgaaaaaggaagctggagagaatctcccggctggaggaaaaagtgaaaaccttgaaagctcagaactcggagctggcgtccacggccaacatgctcagggaacagcccgcacagcttaaacagaaagtcatgaactaaataa 7  False 3 0 0 0 0 0 3 0 0 0 0 0 0.5 -0.88001679397193 NA NA NA NA NA 0.641432312092418 NA NA NA NA NA -0.88001679397193 0.641432312092418 0.0822505644147753 0.0704681507310588 NA NA NA NA NA NA NA NA NA NA 0.0813902863656506 0.0711442482046923 QERIKAERKRMRNRIAASKCRKRKLERISRLEEKVKTLKAQNSELASTANMLREQPAQLKQKVMNAAAAAAAAAAAAAAAAAAAAAAAAAAAAAAAAACAAAAAAAAAAAAAAAAA JDP2 AAAAAAAAAAAAAAAAAAAAAAAAAAAAAAAAACAAAAAAAAAAAAAAAAA False 3 1 1 -1.2130575 -1.1360795 -0.40570748 -1.1151361 -1.1761763 -0.58190846 -0.5545634 -0.8791068 -1.2097855 -1.1855686 -0.94570893 0.31590948 1.2383652 NA 1.6474445 1.056268 1.387532 1.0241175 -0.37986016 1.1973797 1.1660383 1.1665679 1.2232285 1.2949703 -0.034440517 1.0351794 -0.09058714 1.140936 0.5384116 1.210674 1.4193833 1.2221905 1.4825943 1.0887735 A29S,V56P NA -2.79895 1.143705674 FALSE
caggagcggatcaaggcggagaggaagcgcatgaggaaccgcatcgctgcctccaagtgccgaaaaaggaagctggagagaatctcccggctggaggaaaaagtgaaaaccttgaaagctcagaactcggagctggcgtccacggccaacatgctcagggaacagcccgcacagcttaaacagaaagtcatgaactaataaa 6  False 11 0 22 0 0 9 1 0 3 0 0 0 7 -1.57110708272415 NA -1.26196078486429 NA NA NA 0.659370414053168 NA 0.330573855437067 NA NA NA -1.32405676765623 0.295514764494958 0.00632695763902943 0.0724388417127397 NA NA 0.0395960933103988 0.037026951891262 NA NA NA NA NA NA 0.0321397426916838 0.0327769202720665 QERIKAERKRMRNRIAASKCRKRKLERISRLEEKVKTLKAQNSELASTANMLREQPAQLKQKVMNAAAAAAAAAAAAAAAAAAAAAAAAAAAAAAAAAACAAAAAAAAAAAAAAAA JUN AAAAAAAAAAAAAAAAAAAAAAAAAAAAAAAAAACAAAAAAAAAAAAAAAA False 3 1 1 -1.46848 -1.4624263 -1.3959885 -1.4535406 -1.458637 -1.423049 -1.427921 -1.4344226 -1.4577382 -1.4623547 -1.4444559 0.023242509 0.09111064 NA 5.281249 1.0293243 5.1100693 0.9500027 3.126151 0.9819408 4.792986 0.9570651 4.463729 1.065266 3.6399794 -0.9386105 3.3598397 -1.0741053 3.9921467 -0.93448806 4.7487745 0.9977446 5.129473 -0.93846214 A29S,V56P NA 0.7295153 0.986700946827 FALSE
caggagcggatcaaggcggagaggaagcgcatgaggaaccgcatcgctgcctccaagtgccgaaaaaggaagctggagagaatctcccggctggaggaaaaagtgaaaaccttgaaagctcagaactcggagctggcgtccacggccaacatgctcagggaacagcccgcacagcttaaacagaaagtcatgaactaacaga 8  False 3 0 13 14 13 0 3 0 0 3 0 0 7.16666666666667 -0.88001679397193 NA NA -1.1277167914669 NA NA 0.641432312092418 NA NA 0.407723786105085 NA NA -1.05643555819573 0.344092681015037 0.0822505644147753 0.0704681507310588 NA NA NA NA 0.0517291328631017 0.0477397286631655 NA NA NA NA 0.0618228587302074 0.0381649234721195 QERIKAERKRMRNRIAASKCRKRKLERISRLEEKVKTLKAQNSELASTANMLREQPAQLKQKVMNAAAAAAAAAAAAAAAAAAAAAAAAAAAAAAAAAAACAAAAAAAAAAAAAAA JUNB AAAAAAAAAAAAAAAAAAAAAAAAAAAAAAAAAAACAAAAAAAAAAAAAAA False 3 1 1 -1.4760197 -1.4758183 -1.4706377 -1.4707665 -1.473171 -1.4773995 -1.4723777 -1.4745653 -1.4726857 -1.4761926 -1.4739635 0.0023772658 0.009318883 NA 7.122031 -1.368438 7.0667295 -1.3579446 5.052575 1.2735872 6.752919 -1.2632291 6.351949 1.3295318 5.72391 -1.215026 5.184314 -1.3429183 5.9691763 -1.3353021 6.6400332 1.3149853 7.1560454 -1.2262182 A29S,V56P NA 2.667044 1.302718083 FALSE
caggagcggatcaaggcggagaggaagcgcatgaggaaccgcatcgctgcctccaagtgccgaaaaaggaagctggagagaatctcccggctggaggaaaaagtgaaaaccttgaaagctcagaactcggagctggcgtccacggccaacatgctcagggaacagcccgcacagcttaaacagaaagtcatgaactaaggga 7  False 5 0 0 3 32 21 0 0 0 0 0 2 10.1666666666667 NA NA NA NA NA -1.50070754393552 NA NA NA NA NA 0.476115003564419 -1.50070754393552 0.47611500356442 NA NA NA NA NA NA NA NA NA NA 0.0140727663184101 0.0498378415367115 0.0125465815174858 0.0528081347774145 QERIKAERKRMRNRIAASKCRKRKLERISRLEEKVKTLKAQNSELASTANMLREQPAQLKQKVMNAAAAAAAAAAAAAAAAAAAAAAAAAAAAAAAAAAAAAACAAAAAAAAAAAA MAFA AAAAAAAAAAAAAAAAAAAAAAAAAAAAAAAAAAAAAACAAAAAAAAAAAA False 3 1 1 -1.4750704 -1.4751835 -1.4711529 -1.4708074 -1.4715255 -1.4733981 -1.4705915 -1.4709653 -1.4722179 -1.4757881 -1.4726701 0.0020232834 0.007931271 NA 9.549582 -0.77725476 9.291183 -0.8339526 6.890332 0.96350724 8.535339 -1.0142202 8.950661 0.7553548 8.735581 -0.6564199 7.282181 -0.8553705 8.969919 -0.6715672 8.81243 0.88012344 9.442629 -0.8324824 A29S,V56P NA 5.0110598 0.8240253213 FALSE
caggagcggatcaaggcggagaggaagcgcatgaggaaccgcatcgctgcctccaagtgccgaaaaaggaagctggagagaatctcccggctggaggaaaaagtgaaaaccttgaaagctcagaactcggagctggcgtccacggccaacatgctcagggaacagcccgcacagcttaaacagaaagtcatgaactaacgaa 6  False 0 0 0 0 11 0 0 0 0 0 2 0 1.83333333333333 NA NA NA NA -1.24498529670246 NA NA NA NA NA 0.529099956976864 NA -1.24498529670246 0.529099956976864 NA NA NA NA NA NA NA NA 0.0430682163866183 0.0580838037220148 NA NA 0.0409099281803041 0.0586849429855827 QERIKAERKRMRNRIAASKCRKRKLERISRLEEKVKTLKAQNSELASTANMLREQPAQLKQKVMNAAAAAAAAAAAAAAAAAAAAAAAAAAAAAAAAAAAAAAACAAAAAAAAAAA MAFB AAAAAAAAAAAAAAAAAAAAAAAAAAAAAAAAAAAAAAACAAAAAAAAAAA False 3 1 1 -1.4750434 -1.4752433 -1.4721193 -1.4697808 -1.4726359 -1.4741744 -1.4724026 -1.4749768 -1.4718401 -1.4750531 -1.4733269 0.0018443458 0.0072298357 NA 10.191232 -0.7258363 9.65925 -0.81074095 6.771159 1.0619419 9.369455 -0.7660837 8.807646 0.85821474 9.174107 -0.6411042 7.223327 -0.9659357 7.277875 -1.2539537 9.292639 0.7907691 10.425997 -0.6832974 A29S,V56P NA 5.1843443 0.855787781 FALSE
caggagcggatcaaggcggagaggaagcgcatgaggaaccgcatcgctgcctccaagtgccgaaaaaggaagctggagagaatctcccggctggaggaaaaagtgaaaaccttgaaagctcagaactcggagctggcgtccacggccaacatgctcagggaacagcccgcacagcttaaacagaaagtcatgaactaaggta 7  False 5 6 1 0 0 0 2 0 0 0 0 0 2 -1.1440982297441 NA NA NA NA NA 0.594603588912929 NA NA NA NA NA -1.1440982297441 0.594603588912929 0.0532384144646705 0.0653235182244885 NA NA NA NA NA NA NA NA NA NA 0.0520997831299487 0.0659502561930919 QERIKAERKRMRNRIAASKCRKRKLERISRLEEKVKTLKAQNSELASTANMLREQPAQLKQKVMNAAAAAAAAAAAAAAAAAAAAAAAAAAAAAAAAAAAAAAAACAAAAAAAAAA MAFF AAAAAAAAAAAAAAAAAAAAAAAAAAAAAAAAAAAAAAAACAAAAAAAAAA False 3 1 1 -1.47547 -1.4748673 -1.4713999 -1.470742 -1.4724346 -1.4769486 -1.4687594 -1.4740373 -1.472517 -1.4763457 -1.4733522 0.0026331784 0.0103220595 NA 9.95135 -0.7938768 10.183028 -0.7264851 7.2675934 0.92928314 8.865781 -0.95437634 8.907496 0.82616395 8.133757 -0.82578766 8.475899 -0.6844116 8.073614 -0.9091051 8.71931 0.947779 8.789577 -1.0930471 A29S,V56P NA 5.101816 0.8690315817 FALSE
caggagcggatcaaggcggagaggaagcgcatgaggaaccgcatcgctgcctccaagtgccgaaaaaggaagctggagagaatctcccggctggaggaaaaagtgaaaaccttgaaagctcagaactcggagctggcgtccacggccaacatgctcagggaacagcccgcacagcttaaacagaaagtcatgaactaagtga 8  False 1 0 17 0 0 14 0 0 4 0 0 1 5.33333333333333 NA NA -1.10775494611043 NA NA -1.58659217668109 NA NA 0.312000982828928 NA NA 0.647797634704028 -1.19791636243678 0.281096711849384 NA NA NA NA 0.0568683974535733 0.0349466395821265 NA NA NA NA 0.00508270155429191 0.0678089025225765 0.0461305631233812 0.0311777468336427 QERIKAERKRMRNRIAASKCRKRKLERISRLEEKVKTLKAQNSELASTANMLREQPAQLKQKVMNAAAAAAAAAAAAAAAAAAAAAAAAAAAAAAAAAAAAAAAAACAAAAAAAAA MAFG AAAAAAAAAAAAAAAAAAAAAAAAAAAAAAAAAAAAAAAAACAAAAAAAAA False 3 1 1 -1.4756346 -1.4742019 -1.4691726 -1.4707146 -1.4723494 -1.4763492 -1.4713744 -1.4746877 -1.4722811 -1.4761044 -1.473287 0.0024657596 0.009665778 NA 9.3193245 -0.87891126 10.136251 -0.6820803 7.747118 0.77611977 9.058977 -0.926108 9.068036 0.8033875 8.733837 -0.74063814 7.929154 -0.8181889 7.618013 -1.0762362 8.745132 0.8969408 9.361854 -0.90717435 A29S,V56P NA 5.1368456 0.850578546098 FALSE
caggagcggatcaaggcggagaggaagcgcatgaggaaccgcatcgctgcctccaagtgccgaaaaaggaagctggagagaatctcccggctggaggaaaaagtgaaaaccttgaaagctcagaactcggagctggcgtccacggccaacatgctcagggaacagcccgcacagcttaaacagaaagtcatgaactaatata 7  False 17 1 1 13 1 15 8 0 0 0 0 0 8 -1.09725913081079 NA NA NA NA NA 0.311895221116548 NA NA NA NA NA -1.09725913081079 0.311895221116548 0.0583841868579763 0.034265001995676 NA NA NA NA NA NA NA NA NA NA 0.0572949259647789 0.0345937530845437 QERIKAERKRMRNRIAASKCRKRKLERISRLEEKVKTLKAQNSELASTANMLREQPAQLKQKVMNAAAAAAAAAAAAAAAAAAAAAAAAAAAAAAAAAAAAAAAAAAAAACAAAAA NFE2L2 AAAAAAAAAAAAAAAAAAAAAAAAAAAAAAAAAAAAAAAAAAAAACAAAAA False 3 1 1 -1.4749322 -1.4753242 -1.4702067 -1.4706211 -1.4720924 -1.474966 -1.4716746 -1.4742851 -1.4713022 -1.4749206 -1.4730325 0.0020345594 0.007975473 NA 10.154316 -0.7188084 9.595612 -0.82903224 8.124344 0.77437353 8.99541 -0.9090946 9.067814 0.7819358 8.552135 -0.7083632 7.5875373 -0.8708425 8.273484 -0.91712505 9.516672 0.7311626 10.206127 -0.68921506 A29S,V56P NA 5.372421 0.7929952919 FALSE
caggagcggatcaaggcggagaggaagcgcatgaggaaccgcatcgctgcctccaagtgccgaaaaaggaagctggagagaatctcccggctggaggaaaaagtgaaaaccttgaaagctcagaactcggagctggcgtccacggccaacatgctcagggaacagcccgcacagcttaaacagaaagtcatgaactaagata 8  False 9 2 13 9 19 0 0 0 0 3 1 0 8.66666666666667 NA NA NA -1.00696488767256 -1.60635027786791 NA NA NA NA 0.460483548430337 0.607565678184943 NA -1.22565183865228 0.366987769226636 NA NA NA NA NA NA 0.065867780936031 0.0539172851942713 0.00339810800492163 0.0666976535049504 NA NA 0.0430542921486398 0.0407043244466055 QERIKAERKRMRNRIAASKCRKRKLERISRLEEKVKTLKAQNSELASTANMLREQPAQLKQKVMNAAAAAAAAAAAAAAAAAAAAAAAAAAAAAAAAAAAAAAAAAAAAAACAAAA NFE2L3 AAAAAAAAAAAAAAAAAAAAAAAAAAAAAAAAAAAAAAAAAAAAAACAAAA False 3 1 1 -1.476122 -1.4758649 -1.4732369 -1.4710983 -1.473536 -1.4790382 -1.4737717 -1.4749928 -1.4729486 -1.4764444 -1.4747053 0.0022540004 0.008835682 NA 8.435428 -1.7296681 9.086609 -1.1109936 7.014657 1.2959714 8.229019 -1.4418161 7.992255 1.5064297 6.916323 -1.5399026 6.848283 -1.2866514 7.851621 -1.1735227 8.155504 1.3935509 9.088313 -1.2576071 A29S,V56P NA 4.3268766 1.373611335 FALSE
caggagcggatcaaggcggagaggaagcgcatgaggaaccgcatcgctgcctccaagtgccgaaaaaggaagctggagagaatctcccggctggaggaaaaagtgaaaaccttgaaagctcagaactcggagctggcgtccacggccaacatgctcagggaacagcccgcacagcttaaacagaaagtcatgaactaattta 7  False 8 3 0 1 16 2 1 0 0 0 1 0 5 -1.47932647683635 NA NA NA -1.55625660894414 NA 0.681642111104331 NA NA NA 0.619345150748559 NA -1.52146686689347 0.458388568061834 0.0164100317965995 0.0748856241327243 NA NA NA NA NA NA 0.00889731622657475 0.0679907864249439 NA NA 0.0102440682245964 0.0508420131720553 QERIKAERKRMRNRIAASKCRKRKLERISRLEEKVKTLKAQNSELASTANMLREQPAQLKQKVMNAAAAAAAAAAAAAAAAAAAAAAAAAAAAAAAAAAAAAAAAAAAAAAAACAA NRL AAAAAAAAAAAAAAAAAAAAAAAAAAAAAAAAAAAAAAAAAAAAAAAACAA False 3 1 1 -1.4746456 -1.4746037 -1.467422 -1.4680002 -1.4710704 -1.4715548 -1.4689991 -1.4707179 -1.4712787 -1.4741647 -1.4712458 0.0026238845 0.010285627 NA 8.517403 -0.83161306 8.374214 -0.8570775 6.085326 -0.93133974 8.48856 -0.7453526 7.6822567 -0.8535969 7.294041 -0.74748534 6.4383745 -0.9082538 7.4429035 -0.8016447 7.8963385 -0.87942934 8.634535 -0.76843095 A29S,V56P NA 4.050471 0.832422374 FALSE
caggagcggatcaaggcggagaggaagcgcatgaggaaccgcatcgctgcctccaagtgccgaaaaaggaagctggagagaatctcccggctggaggaaaaagtgaaaaccttgaaagctcagaactcggagctggcgtccacggccaacatgctcagggaacagcccgcacagcttaaacagaaagtcatgaactaatgta 6  False 0 18 68 1 9 4 0 1 0 0 2 0 16.6666666666667 NA -1.61635551468681 NA NA -1.18649058414889 NA NA 0.578481796856981 NA NA 0.556356671129296 NA -1.39304546778942 0.40099727693133 NA NA -0.00405978148071473 0.0659836080501241 NA NA NA NA 0.0494896786414072 0.0610760051275541 NA NA 0.0244878843224293 0.0444764775044539 QERIKAERKRMRNRIAASKCRKRKLERISRLEEKVKTLKAQNSELASTANMLREQPAQLKQKVMNAAAAAAAAAAAAAAAAAAAAAAAAAAAAAAAAAAAAAAAAAAAAAAAAACA TEF AAAAAAAAAAAAAAAAAAAAAAAAAAAAAAAAAAAAAAAAAAAAAAAAACA False 3 1 1 -1.475982 -1.4754808 -1.4709973 -1.4700624 -1.4727213 -1.478154 -1.4727795 -1.4739121 -1.4727011 -1.4758657 -1.4738656 0.0024948136 0.009779669 NA 9.043644 -1.0431294 9.670454 0.85316026 7.493639 0.87711656 9.744892 0.7610004 8.747108 0.87542 7.6406307 0.98828524 7.483974 -0.9674684 8.706913 0.8308949 8.535051 1.0295444 9.944103 0.8027884 A29S,V56P NA 5.0661163 0.9028807825 FALSE
caggagcggatcaaggcggagaggaagcgcatgaggaaccgcatcgctgcctccaagtgccgaaaaaggaagctggagagaatctcccggctggaggaaaaagtgaaaaccttgaaagctcagaactcggagctggcgtccacggccaacatgctcagggaacagcccgcacagcttaaacagaaagtcatgaactaaagga 7  False 6 0 41 14 5 0 0 0 3 1 0 0 11 NA NA -1.437938298041 -1.42796507479185 NA NA NA NA 0.310737663124169 0.575404236365982 NA NA -1.43568646101005 0.273415897758086 NA NA NA NA 0.0198851851209933 0.0348051375330018 0.016573539625722 0.0673731654906884 NA NA NA NA 0.0197583729645011 0.0303258319334673 QERIKAERKRMRNRIAASKCRKRKLERISRLEEKVKTLKAQNSELASTANMLREQPAQLKQKVMNAAAAAAAAAAAAAAAAAAAAAAAAAAAAAAAAAAAAAAAAAAAAAAAAAAC XBP1 AAAAAAAAAAAAAAAAAAAAAAAAAAAAAAAAAAAAAAAAAAAAAAAAAAC False 3 1 1 -1.4761125 -1.4759171 -1.4728664 -1.4710808 -1.4734948 -1.47856 -1.4735016 -1.4749839 -1.4729348 -1.4764352 -1.4745888 0.0022062748 0.008648598 NA 6.308694 -1.9087291 6.250359 -1.820936 4.203923 -1.9104407 5.932345 -1.8503463 5.52968 1.8861272 4.7863026 -1.6982586 4.3633547 -1.856343 5.14655 -1.7807348 5.778588 1.8774891 6.2746234 -1.7586281 A29S,V56P NA 1.8225176 1.834803289 FALSE
caggagcggatcaaggcggagaggaagcgcatgaggaaccgcatcgctgcctccaagtgccgaaaaaggaagctggagagaatcacgcggctggaggaaaaagtgaaaaccttgaaacgccagaactcggagctggcgtccacggccaacatgctcagggaacaggtggcacagcttaaacagaaagtcatgaactaacata 9  False 5 5 0 27 0 15 0 1 0 1 0 0 8.66666666666667 NA -1.26541754384311 NA -1.60746145432248 NA NA NA 0.694629330974107 NA 0.539806580444644 NA NA -1.47867423243117 0.426234474920154 NA NA 0.0359694011899747 0.0792317921914612 NA NA -0.00444340553872832 0.063205092661375 NA NA NA NA 0.0149903988196156 0.0472756527936607 QERIKAERKRMRNRIAASKCRKRKLERITRLEEKVKTLKRQNSELASTANMLREQVAQLKQKVMNCAAAAAAAAAAAAAAAAAAAAAAAAAAAAAAAAAAAAAAAAAAAAAAAAAA ATF1 CAAAAAAAAAAAAAAAAAAAAAAAAAAAAAAAAAAAAAAAAAAAAAAAAAA False 3 1 1 -1.4755782 -1.4750065 -1.4732633 -1.4704252 -1.472673 -1.478895 -1.4736633 -1.4748405 -1.4720798 -1.4756283 -1.4742053 0.002340073 0.009173086 NA 1.6587703 -4.8720045 2.5900075 -2.91013 1.7044455 5.4176702 1.6090164 -4.8732057 1.6984581 -4.474987 1.6698527 -5.486509 1.8206323 -4.648676 1.8584964 -4.6186824 2.211988 -3.4299583 2.266666 -3.374235 A29T,A40R NA 3.2070172 4.410605744 FALSE
caggagcggatcaaggcggagaggaagcgcatgaggaaccgcatcgctgcctccaagtgccgaaaaaggaagctggagagaatcacgcggctggaggaaaaagtgaaaaccttgaaacgccagaactcggagctggcgtccacggccaacatgctcagggaacaggtggcacagcttaaacagaaagtcatgaactaacaaa 8  False 0 0 0 5 0 0 2 0 0 38 0 0 0.833333333333333 NA NA NA -0.152428220848561 NA NA NA NA NA 0.488603190755605 NA NA -0.152428220848561 0.488603190755605 NA NA NA NA NA NA 0.165924118086764 0.0572097693231407 NA NA NA NA 0.162090527156964 0.0541932578409192 QERIKAERKRMRNRIAASKCRKRKLERITRLEEKVKTLKRQNSELASTANMLREQVAQLKQKVMNAACAAAAAAAAAAAAAAAAAAAAAAAAAAAAAAAAAAAAAAAAAAAAAAAA ATF3 AACAAAAAAAAAAAAAAAAAAAAAAAAAAAAAAAAAAAAAAAAAAAAAAAA False 3 1 1 -0.1930815 -0.19271386 -0.17405713 -0.15048826 -0.18540847 -0.18418479 -0.20034003 -0.19305122 -0.1734978 -0.18533695 -0.183216 0.014287441 0.05600677 NA -1.2890403 0.76433825 -1.3684022 0.74327826 -1.4031893 -0.7622614 -1.5555798 0.732386 -1.3501611 0.7646018 -1.4689696 -0.6927732 -1.2405584 0.79516053 -1.4005091 0.7352906 -1.3717002 0.76453894 -1.4837377 0.69381607 A29T,A40R NA -0.09500112 0.744844505 FALSE
caggagcggatcaaggcggagaggaagcgcatgaggaaccgcatcgctgcctccaagtgccgaaaaaggaagctggagagaatcacgcggctggaggaaaaagtgaaaaccttgaaacgccagaactcggagctggcgtccacggccaacatgctcagggaacaggtggcacagcttaaacagaaagtcatgaactaagcga 9  False 12 13 0 10 0 14 5 0 0 0 0 1 8.16666666666667 -1.13233304370763 NA NA NA NA -1.58659217668109 0.381142667217119 NA NA NA NA 0.647797634704028 -1.24914798177701 0.328501014906136 0.0545309450830492 0.0418725692752815 NA NA NA NA NA NA NA NA 0.00508270155429191 0.0678089025225765 0.0404482253715144 0.0364355790928852 QERIKAERKRMRNRIAASKCRKRKLERITRLEEKVKTLKRQNSELASTANMLREQVAQLKQKVMNAAAACAAAAAAAAAAAAAAAAAAAAAAAAAAAAAAAAAAAAAAAAAAAAAA ATF5 AAAACAAAAAAAAAAAAAAAAAAAAAAAAAAAAAAAAAAAAAAAAAAAAAA False 3 1 1 -1.4296155 -1.4341637 -1.4168228 -1.4227471 -1.4256107 -1.4302003 -1.4213749 -1.4212823 -1.4243442 -1.4228818 -1.4249043 0.005125344 0.020091347 NA 3.4340656 -1.0506134 4.1314816 -0.897829 3.2702246 1.0383021 4.3728294 -0.8133512 3.2776613 1.0885619 3.8227494 -0.930547 3.5147238 -0.9879068 4.4880137 -0.76722527 3.6656969 0.970585 4.526391 -0.7636189 A29T,A40R NA 5.148567 0.9308540464 FALSE
caggagcggatcaaggcggagaggaagcgcatgaggaaccgcatcgctgcctccaagtgccgaaaaaggaagctggagagaatcacgcggctggaggaaaaagtgaaaaccttgaaacgccagaactcggagctggcgtccacggccaacatgctcagggaacaggtggcacagcttaaacagaaagtcatgaactaatgga 7  False 4 1 0 1 0 0 3 0 0 0 0 0 1 -0.962928791328478 NA NA NA NA NA 0.58174574013809 NA NA NA NA NA -0.962928791328478 0.58174574013809 0.0731418010784303 0.0639109470015221 NA NA NA NA NA NA NA NA NA NA 0.0721941301884869 0.0645241322399168 QERIKAERKRMRNRIAASKCRKRKLERITRLEEKVKTLKRQNSELASTANMLREQVAQLKQKVMNAAAAACAAAAAAAAAAAAAAAAAAAAAAAAAAAAAAAAAAAAAAAAAAAAA ATF6 AAAAACAAAAAAAAAAAAAAAAAAAAAAAAAAAAAAAAAAAAAAAAAAAAA False 3 1 1 -1.4288813 -1.43768 -1.4290407 -1.4251553 -1.4337902 -1.4312828 -1.4349586 -1.4342811 -1.4267685 -1.4355904 -1.4317429 0.0041482323 0.016261071 NA 4.4410257 -0.80877334 3.9469151 -0.9626138 4.6835213 0.77843356 4.4087133 -0.8186387 3.7192554 1.0109104 4.3205986 -0.8286521 3.9954953 -0.9457034 4.0286045 -0.9251499 4.9974966 0.72244847 4.394073 -0.8499236 A29T,A40R NA 5.591754 0.86512472328 FALSE
caggagcggatcaaggcggagaggaagcgcatgaggaaccgcatcgctgcctccaagtgccgaaaaaggaagctggagagaatcacgcggctggaggaaaaagtgaaaaccttgaaacgccagaactcggagctggcgtccacggccaacatgctcagggaacaggtggcacagcttaaacagaaagtcatgaactaatcta 8  False 0 9 5 1 0 0 0 0 2 0 0 0 2.5 NA NA -0.957756234336174 NA NA NA NA NA 0.492573750941959 NA NA NA -0.957756234336174 0.492573750941959 NA NA NA NA 0.0736694692663261 0.0551722535798011 NA NA NA NA NA NA 0.0727678425998759 0.0546336511826393 QERIKAERKRMRNRIAASKCRKRKLERITRLEEKVKTLKRQNSELASTANMLREQVAQLKQKVMNAAAAAAAAACAAAAAAAAAAAAAAAAAAAAAAAAAAAAAAAAAAAAAAAAA BACH2 AAAAAAAAACAAAAAAAAAAAAAAAAAAAAAAAAAAAAAAAAAAAAAAAAA False 3 1 1 -1.4524381 -1.4461274 -1.4441985 -1.4489778 -1.437058 -1.4423047 -1.4437675 -1.4466815 -1.4424459 -1.4436927 -1.4447693 0.004155971 0.016291408 NA 3.006305 -1.4289539 2.7494073 -1.4744207 4.1557584 0.9799395 3.2174873 1.3531338 3.5038557 1.0980812 4.1422977 -0.92915154 3.7971225 1.0637416 3.6400485 -1.1251874 3.823787 1.0549943 5.162362 0.7671454 A29T,A40R NA 5.0180264 1.12747493771 FALSE
caggagcggatcaaggcggagaggaagcgcatgaggaaccgcatcgctgcctccaagtgccgaaaaaggaagctggagagaatcacgcggctggaggaaaaagtgaaaaccttgaaacgccagaactcggagctggcgtccacggccaacatgctcagggaacaggtggcacagcttaaacagaaagtcatgaactaaacta 9  False 1 5 0 0 1 17 31 54 0 1 0 119 4 0.109682479236742 -0.172553949061449 NA NA NA -0.21779555789973 0.942889277463721 0.459587369616832 NA NA NA 0.286767186606797 -0.185467001047089 0.235575301558318 0.190979539005066 0.103586399491268 0.160625152645108 0.0524221039043029 NA NA NA NA NA NA 0.148362935262747 0.0300176585426684 0.158426042012527 0.0261287549894204 QERIKAERKRMRNRIAASKCRKRKLERITRLEEKVKTLKRQNSELASTANMLREQVAQLKQKVMNAAAAAAAAAACAAAAAAAAAAAAAAAAAAAAAAAAAAAAAAAAAAAAAAAA BATF AAAAAAAAAACAAAAAAAAAAAAAAAAAAAAAAAAAAAAAAAAAAAAAAAA False 3 1 1 -0.060260653 -0.048125267 -0.04234171 -0.026649475 -0.03832996 -0.043481708 -0.044704318 -0.048142314 -0.04102969 -0.056334972 -0.044940006 0.009353718 0.036666576 NA -2.0851269 -0.67549956 -2.1852636 -0.6851399 -2.1294072 -0.7120695 -2.2480779 -0.7008822 -1.9512098 -0.78256917 -2.1198874 -0.69739187 -1.9736061 -0.75939703 -2.2337437 -0.67931414 -2.1315746 -0.6988256 -2.27343 -0.6390232 A29T,A40R NA -0.834949 0.70301121 FALSE
caggagcggatcaaggcggagaggaagcgcatgaggaaccgcatcgctgcctccaagtgccgaaaaaggaagctggagagaatcacgcggctggaggaaaaagtgaaaaccttgaaacgccagaactcggagctggcgtccacggccaacatgctcagggaacaggtggcacagcttaaacagaaagtcatgaactaaccga 9  False 2 4 0 0 1 0 31 14 0 0 0 0 1.16666666666667 -0.0900874150513961 -0.481259194948742 NA NA NA NA 0.671562625963949 0.526337001373108 NA NA NA NA -0.332409539361768 0.414263507162132 0.169032694799008 0.0737782856579181 0.12541317871902 0.0600357947122527 NA NA NA NA NA NA NA NA 0.142127960016027 0.0459478969488562 QERIKAERKRMRNRIAASKCRKRKLERITRLEEKVKTLKRQNSELASTANMLREQVAQLKQKVMNAAAAAAAAAAACAAAAAAAAAAAAAAAAAAAAAAAAAAAAAAAAAAAAAAA BATF2 AAAAAAAAAAACAAAAAAAAAAAAAAAAAAAAAAAAAAAAAAAAAAAAAAA False 3 1 1 -0.4245479 -0.41550124 -0.38820124 -0.36818278 -0.40372777 -0.39993918 -0.42022407 -0.42212057 -0.39039457 -0.41855013 -0.40513897 0.0184961 0.072504714 NA -0.36471575 -1.0750997 -0.42981523 -1.0104672 -0.5012586 0.99205846 -0.56467235 -0.9628558 -0.43811262 1.0440123 -0.47772402 -0.95512176 -0.39410955 -1.0567551 -0.4324435 -0.9880196 -0.46204048 1.0313388 -0.43991172 -0.9569835 A29T,A40R NA 0.84770316 1.0072712329 FALSE
caggagcggatcaaggcggagaggaagcgcatgaggaaccgcatcgctgcctccaagtgccgaaaaaggaagctggagagaatcacgcggctggaggaaaaagtgaaaaccttgaaacgccagaactcggagctggcgtccacggccaacatgctcagggaacaggtggcacagcttaaacagaaagtcatgaactaaaaca 9  False 0 0 15 0 0 0 0 0 150 0 0 28 2.5 NA NA -0.0478400620912068 NA NA NA NA NA 0.208942794026093 NA NA NA -0.0478400620912068 0.208942794026093 NA NA NA NA 0.175587457578652 0.0234032869060417 NA NA NA NA NA NA 0.173690887453177 0.023174819413576 QERIKAERKRMRNRIAASKCRKRKLERITRLEEKVKTLKRQNSELASTANMLREQVAQLKQKVMNAAAAAAAAAAAACAAAAAAAAAAAAAAAAAAAAAAAAAAAAAAAAAAAAAA BATF3 AAAAAAAAAAAACAAAAAAAAAAAAAAAAAAAAAAAAAAAAAAAAAAAAAA False 3 1 1 0.1851219 0.19190967 0.19080698 0.20725334 0.19277287 0.18876636 0.17876434 0.18459606 0.1983025 0.19305468 0.19113487 0.007858528 0.03080543 NA -3.8367958 0.7303225 -3.9878697 0.76337874 -3.9801931 -0.7593894 -4.202304 0.77395785 -3.7698827 -0.8033745 -4.1364694 0.6925307 -3.8956795 0.73090553 -4.0649643 0.7454422 -3.8775604 -0.7727252 -4.1102734 0.73079693 A29T,A40R NA -2.6880155 0.750282386 FALSE
caggagcggatcaaggcggagaggaagcgcatgaggaaccgcatcgctgcctccaagtgccgaaaaaggaagctggagagaatcacgcggctggaggaaaaagtgaaaaccttgaaacgccagaactcggagctggcgtccacggccaacatgctcagggaacaggtggcacagcttaaacagaaagtcatgaactaataca 8  False 0 0 15 1 0 0 0 0 4 0 0 0 2.66666666666667 NA NA -1.07237365955598 NA NA NA NA NA 0.319501565375043 NA NA NA -1.07237365955598 0.319501565375043 NA NA NA NA 0.0608313883966125 0.0357867656372383 NA NA NA NA NA NA 0.060055089602104 0.0354374081883713 QERIKAERKRMRNRIAASKCRKRKLERITRLEEKVKTLKRQNSELASTANMLREQVAQLKQKVMNAAAAAAAAAAAAAAAACAAAAAAAAAAAAAAAAAAAAAAAAAAAAAAAAAA CEBPE AAAAAAAAAAAAAAAACAAAAAAAAAAAAAAAAAAAAAAAAAAAAAAAAAA False 3 1 1 -1.2152722 -1.2080812 -1.1930699 -1.1679487 -1.1964383 -1.1957748 -1.2211802 -1.2167649 -1.192999 -1.2078059 -1.2015336 0.015707348 0.061572805 NA 1.5514865 -1.1279981 1.5757136 -1.0845661 1.5509368 1.0660962 1.6392446 -0.95057005 1.5422825 -1.0818352 1.7155509 -0.9635463 1.5516571 -1.1456221 1.6257 -1.0741974 1.5509429 -1.0713536 1.7205247 -0.99320555 A29T,A40R NA 2.9005876 1.0558990648 FALSE
caggagcggatcaaggcggagaggaagcgcatgaggaaccgcatcgctgcctccaagtgccgaaaaaggaagctggagagaatcacgcggctggaggaaaaagtgaaaaccttgaaacgccagaactcggagctggcgtccacggccaacatgctcagggaacaggtggcacagcttaaacagaaagtcatgaactaactta 9  False 3 0 0 12 0 3 1 0 0 0 0 0 3 -1.19664458519166 NA NA NA NA NA 0.804458967069977 NA NA NA NA NA -1.19664458519166 0.804458967069977 0.047465639339003 0.0883783599293815 NA NA NA NA NA NA NA NA NA NA 0.0462716218668869 0.0892262945672602 QERIKAERKRMRNRIAASKCRKRKLERITRLEEKVKTLKRQNSELASTANMLREQVAQLKQKVMNAAAAAAAAAAAAAAAAAAAAACAAAAAAAAAAAAAAAAAAAAAAAAAAAAA CREB3L4 AAAAAAAAAAAAAAAAAAAAACAAAAAAAAAAAAAAAAAAAAAAAAAAAAA False 3 1 1 -1.4152514 -1.4204689 -1.4176704 -1.417222 -1.4227203 -1.4352599 -1.4204513 -1.4373004 -1.4159442 -1.4188197 -1.4221108 0.007810064 0.030615453 NA 3.7777765 -0.88155377 3.4449654 -0.9921008 3.0967574 -1.1014967 3.2286372 -1.0670782 3.066401 -1.1439098 3.766752 -0.9741724 3.1370916 -1.101111 2.6135619 -1.4560816 3.6402447 -0.93224 3.5916862 -0.9413313 A29T,A40R NA 4.6345716 1.0591075815 FALSE
caggagcggatcaaggcggagaggaagcgcatgaggaaccgcatcgctgcctccaagtgccgaaaaaggaagctggagagaatcacgcggctggaggaaaaagtgaaaaccttgaaacgccagaactcggagctggcgtccacggccaacatgctcagggaacaggtggcacagcttaaacagaaagtcatgaactaacgta 8  False 0 0 0 0 1 9 0 0 0 0 0 30 1.66666666666667 NA NA NA NA NA -0.439293602005304 NA NA NA NA NA 0.398344517185962 -0.439293602005304 0.398344517185962 NA NA NA NA NA NA NA NA NA NA 0.125177393239954 0.0416971336250817 0.130272950315889 0.0441822475534616 QERIKAERKRMRNRIAASKCRKRKLERITRLEEKVKTLKRQNSELASTANMLREQVAQLKQKVMNAAAAAAAAAAAAAAAAAAAAAACAAAAAAAAAAAAAAAAAAAAAAAAAAAA CREB5 AAAAAAAAAAAAAAAAAAAAAACAAAAAAAAAAAAAAAAAAAAAAAAAAAA False 3 1 1 -0.42216265 -0.41200256 -0.39160395 -0.3659544 -0.3991562 -0.39535546 -0.42462027 -0.42163873 -0.39050746 -0.4234388 -0.404644 0.01939453 0.07602656 NA -0.40387797 -0.98478824 -0.46302605 -0.95613354 -0.5109771 -0.9569807 -0.60866433 0.90230715 -0.46637374 1.0044166 -0.4938879 -0.9460633 -0.401267 1.0117706 -0.4563853 0.93872803 -0.48910493 0.9737135 -0.4549346 -0.8997804 A29T,A40R NA 0.82333374 0.957468196115 FALSE
caggagcggatcaaggcggagaggaagcgcatgaggaaccgcatcgctgcctccaagtgccgaaaaaggaagctggagagaatcacgcggctggaggaaaaagtgaaaaccttgaaacgccagaactcggagctggcgtccacggccaacatgctcagggaacaggtggcacagcttaaacagaaagtcatgaactaattca 8  False 1 4 1 33 0 6 0 1 0 0 0 1 7.5 NA -1.20428281359729 NA NA NA -1.3336397944027 NA 0.73054447706119 NA NA NA 0.73768630995838 -1.268332094961 0.519079549713717 NA NA 0.0429426371685437 0.0833283963289617 NA NA NA NA NA NA 0.031560759691392 0.0772180946709714 0.0383204259385599 0.0575735328991218 QERIKAERKRMRNRIAASKCRKRKLERITRLEEKVKTLKRQNSELASTANMLREQVAQLKQKVMNAAAAAAAAAAAAAAAAAAAAAAACAAAAAAAAAAAAAAAAAAAAAAAAAAA CREBL2 AAAAAAAAAAAAAAAAAAAAAAACAAAAAAAAAAAAAAAAAAAAAAAAAAA False 3 1 1 -1.4545585 -1.4507751 -1.4575926 -1.4466454 -1.4483123 -1.4416182 -1.4548221 -1.4392546 -1.4627838 -1.4555582 -1.451192 0.0073197484 0.028693413 NA 3.0317395 -1.4483044 3.0622392 -1.3800317 2.8038678 -1.6737366 3.7102098 -1.1460648 3.4101615 1.238321 3.9615357 -0.9667789 2.6217232 -1.716472 3.5717669 -1.0806121 2.0252755 2.5395837 3.0296893 -1.4578056 A29T,A40R NA 4.4210043 1.4647710606 FALSE
caggagcggatcaaggcggagaggaagcgcatgaggaaccgcatcgctgcctccaagtgccgaaaaaggaagctggagagaatcacgcggctggaggaaaaagtgaaaaccttgaaacgccagaactcggagctggcgtccacggccaacatgctcagggaacaggtggcacagcttaaacagaaagtcatgaactaatgaa 6  False 0 6 0 0 0 9 50 92 0 0 0 54 2.5 NA -0.0765319850559998 NA NA NA -0.263815716234982 NA 0.41830941645911 NA NA NA 0.392280059075068 -0.176181643409153 0.286143649934009 NA NA 0.171577745572946 0.0477137996896002 NA NA NA NA NA NA 0.143545726518145 0.0410623300585609 0.159455924318125 0.0317375262663235 QERIKAERKRMRNRIAASKCRKRKLERITRLEEKVKTLKRQNSELASTANMLREQVAQLKQKVMNAAAAAAAAAAAAAAAAAAAAAAAAAAAAAAAAAAAAAAAAAAAAAAAAAAA FOS AAAAAAAAAAAAAAAAAAAAAAAAAAAAAAAAAAAAAAAAAAAAAAAAAAA False 2 1 1 -0.11831176 -0.11600351 -0.09683287 -0.081923485 -0.10877085 -0.10956538 -0.12519705 -0.12250137 -0.09762716 -0.122728705 -0.10994621 0.014026974 0.05498574 4 -1.2293627 -0.9855633 -1.2811275 -0.9802675 -1.3419172 0.9818175 -1.4761896 -0.9259659 -1.2688738 1.0031701 -1.3468006 -0.9261728 -1.165398 -1.0434102 -1.2823181 -0.97534174 -1.2796767 1.0063037 -1.3101724 -0.9332268 A29T,A40R NA 0 0.976123954 FALSE
caggagcggatcaaggcggagaggaagcgcatgaggaaccgcatcgctgcctccaagtgccgaaaaaggaagctggagagaatcacgcggctggaggaaaaagtgaaaaccttgaaacgccagaactcggagctggcgtccacggccaacatgctcagggaacaggtggcacagcttaaacagaaagtcatgaactaaaaga 9  False 0 0 2 0 0 0 0 0 4 0 0 0 0.333333333333333 NA NA -0.502798148213691 NA NA NA NA NA 0.603142142470202 NA NA NA -0.502798148213691 0.603142142470202 NA NA NA NA 0.124628463422489 0.0675568098490729 NA NA NA NA NA NA 0.123229365026526 0.0668973069763711 QERIKAERKRMRNRIAASKCRKRKLERITRLEEKVKTLKRQNSELASTANMLREQVAQLKQKVMNAAAAAAAAAAAAAAAAAAAAAAAAAAAAACAAAAAAAAAAAAAAAAAAAAA FOSB AAAAAAAAAAAAAAAAAAAAAAAAAAAAACAAAAAAAAAAAAAAAAAAAAA False 3 1 1 -0.15419233 -0.15324533 -0.13608682 -0.11766636 -0.13687968 -0.13678527 -0.15716064 -0.15686285 -0.13062441 -0.14723861 -0.14267424 0.013159971 0.051587086 NA -1.2548739 0.8764181 -1.3618605 0.8343606 -1.3426057 -0.88440335 -1.5852064 0.78517866 -1.3430256 -0.87944174 -1.4325048 -0.81004447 -1.2176373 0.91578555 -1.3847946 0.82319695 -1.4234452 0.829026 -1.4529341 0.78788257 A29T,A40R NA -0.08170516 0.842573802 FALSE
caggagcggatcaaggcggagaggaagcgcatgaggaaccgcatcgctgcctccaagtgccgaaaaaggaagctggagagaatcacgcggctggaggaaaaagtgaaaaccttgaaacgccagaactcggagctggcgtccacggccaacatgctcagggaacaggtggcacagcttaaacagaaagtcatgaactaataga 8  False 0 11 0 0 0 0 0 9 0 0 0 0 1.83333333333333 NA -0.879457011793208 NA NA NA NA NA 0.353746819122559 NA NA NA NA -0.879457011793208 0.353746819122559 NA NA 0.079993376720348 0.0403495694916945 NA NA NA NA NA NA NA NA 0.0814523744168958 0.0392357089389186 QERIKAERKRMRNRIAASKCRKRKLERITRLEEKVKTLKRQNSELASTANMLREQVAQLKQKVMNAAAAAAAAAAAAAAAAAAAAAAAAAAAAAACAAAAAAAAAAAAAAAAAAAA FOSL1 AAAAAAAAAAAAAAAAAAAAAAAAAAAAAACAAAAAAAAAAAAAAAAAAAA False 3 1 1 -0.54464346 -0.5370719 -0.51253885 -0.49281514 -0.5197092 -0.5065924 -0.5416762 -0.5361241 -0.51628816 -0.5393861 -0.52468455 0.01755397 0.068811566 NA -0.12039399 -0.9523479 -0.1628983 -0.91827285 -0.21222031 0.95654726 -0.28291714 -0.8693351 -0.19059432 0.9682404 -0.2286241 -0.9066266 -0.13274086 -1.0014759 -0.16954279 -0.93856907 -0.19171703 0.9452793 -0.15989017 -0.87105757 A29T,A40R NA 1.1130297 0.9327751907 FALSE
caggagcggatcaaggcggagaggaagcgcatgaggaaccgcatcgctgcctccaagtgccgaaaaaggaagctggagagaatcacgcggctggaggaaaaagtgaaaaccttgaaacgccagaactcggagctggcgtccacggccaacatgctcagggaacaggtggcacagcttaaacagaaagtcatgaactaagaga 9  False 2 2 24 0 7 0 13 23 461 0 79 0 5.83333333333333 -0.340550236947393 -0.155348360399662 0.136682768819327 NA -0.0416063459323683 NA 0.683219537582526 0.724728622638085 0.16576857849305 NA 0.463093081310637 NA 0.0832521805815657 0.148905296023004 0.141516694196671 0.0750589211817458 0.162587680808828 0.0826650201245318 0.196255510634241 0.0185674247372946 NA NA 0.175173361847423 0.0508376674108221 NA NA 0.188230939263161 0.0165157806046532 QERIKAERKRMRNRIAASKCRKRKLERITRLEEKVKTLKRQNSELASTANMLREQVAQLKQKVMNAAAAAAAAAAAAAAAAAAAAAAAAAAAAAAACAAAAAAAAAAAAAAAAAAA FOSL2 AAAAAAAAAAAAAAAAAAAAAAAAAAAAAAACAAAAAAAAAAAAAAAAAAA False 3 1 1 0.0065152645 0.01948154 0.01528883 0.026073575 0.020708084 0.02169621 0.008342862 0.009689808 0.020020127 0.0053595304 0.015317583 0.007317037 0.028682785 NA -1.9040723 0.87647843 -1.9881248 0.89594245 -2.0039148 -0.87749445 -2.201612 0.82012665 -1.9208822 0.9252207 -2.0986142 0.8314263 -1.8044119 0.9514792 -1.9637482 0.8970004 -1.9513221 -0.89219344 -2.1071806 0.8071201 A29T,A40R NA -0.69620466 0.877448208 FALSE
caggagcggatcaaggcggagaggaagcgcatgaggaaccgcatcgctgcctccaagtgccgaaaaaggaagctggagagaatcacgcggctggaggaaaaagtgaaaaccttgaaacgccagaactcggagctggcgtccacggccaacatgctcagggaacaggtggcacagcttaaacagaaagtcatgaactaagaca 9  False 0 5 0 7 17 0 0 0 0 0 2 0 4.83333333333333 NA NA NA NA -1.37187878949153 NA NA NA NA NA 0.482656467043193 NA -1.37187878949153 0.482656467043193 NA NA NA NA NA NA NA NA 0.0291380381063672 0.0529853067028766 NA NA 0.0268355792952345 0.0535336789893013 QERIKAERKRMRNRIAASKCRKRKLERITRLEEKVKTLKRQNSELASTANMLREQVAQLKQKVMNAAAAAAAAAAAAAAAAAAAAAAAAAAAAAAAAAAAAAAAAAAACAAAAAAA NFE2 AAAAAAAAAAAAAAAAAAAAAAAAAAAAAAAAAAAAAAAAAAACAAAAAAA False 3 1 1 -1.422636 -1.4129015 -1.4090711 -1.4073517 -1.4111481 -1.4146258 -1.409845 -1.4147978 -1.4147277 -1.4158113 -1.4132917 0.0043397252 0.017011723 NA 5.1735277 -0.6695577 4.1956983 -0.7830355 4.5063868 0.72398317 3.9188747 -0.8347189 3.3868523 0.9730894 3.869056 -0.8455619 4.0491047 -0.80694354 4.009932 -0.829398 4.1678877 0.8089843 4.783077 -0.69585305 A29T,A40R NA 5.504224 0.797112533 FALSE
caggagcggatcaaggcggagaggaagcgcatgaggaaccgcatcgctgcctccaagtgccgaaaaaggaagctggagagaatcacgcggctggaggaaaaagtgaaaaccttgaaacgccagaactcggagctggcgtccacggccaacatgctcagggaacaggtggcacagcttaaacagaaagtcatgaactaatgta 7  False 0 0 0 11 17 8 0 0 0 0 1 2 6 NA NA NA NA -1.57392844597373 -1.21259220320513 NA NA NA NA 0.614983091064258 0.572602559522133 -1.38038197366361 0.419073455217775 NA NA NA NA NA NA NA NA 0.00695732832844881 0.0675119260221302 0.0442315443197721 0.0599377785016984 0.0258924514953652 0.0464813907125335 QERIKAERKRMRNRIAASKCRKRKLERITRLEEKVKTLKRQNSELASTANMLREQVAQLKQKVMNAAAAAAAAAAAAAAAAAAAAAAAAAAAAAAAAAAAAAAAAAAAAAAAAACA TEF AAAAAAAAAAAAAAAAAAAAAAAAAAAAAAAAAAAAAAAAAAAAAAAAACA False 3 1 1 -1.4194862 -1.4185382 -1.4118685 -1.4065787 -1.4095703 -1.4189858 -1.424809 -1.4207591 -1.4117262 -1.4209571 -1.4163278 0.0059319525 0.023253255 NA 3.2641275 -1.0431294 3.9645495 0.85316026 3.772184 0.87711656 4.282057 0.7610004 3.7351236 0.87542 3.3837736 0.98828524 3.6607718 -0.9674684 4.132105 0.8308949 3.2244704 1.0295444 4.2601666 0.8027884 A29T,A40R NA 5.0661163 0.9028807825 FALSE
caggagcggatcaaggcggagaggaagcgcatgaggaaccgcatcgctgcctccaagtgccgaaaaaggaagctggagagaatcacgcggctggaggaaaaagtgaaaaccttgaaacgccagaactcggagctggcgtccacggccaacatgctcagggaacaggtggcacagcttaaacagaaagtcatgaactaaagga 8  False 0 1 0 0 2 0 0 2 0 0 0 0 0.5 NA -0.634577361820439 NA NA NA NA NA 1.07855046407838 NA NA NA NA -0.634577361820439 1.07855046407838 NA NA 0.107925185346038 0.12302314691783 NA NA NA NA NA NA NA NA 0.108613118067476 0.119627060363342 QERIKAERKRMRNRIAASKCRKRKLERITRLEEKVKTLKRQNSELASTANMLREQVAQLKQKVMNAAAAAAAAAAAAAAAAAAAAAAAAAAAAAAAAAAAAAAAAAAAAAAAAAAC XBP1 AAAAAAAAAAAAAAAAAAAAAAAAAAAAAAAAAAAAAAAAAAAAAAAAAAC False 3 1 1 -1.0057094 -1.0030639 -0.97672355 -0.9559468 -0.9955858 -0.9691935 -1.0046775 -1.0133972 -0.9580234 -1.0184374 -0.9900759 0.023121502 0.09063629 NA 0.5291772 -1.9087291 0.5444542 -1.820936 0.4824679 -1.9104407 0.46950984 -1.8503463 0.5176954 1.8861272 0.5294453 -1.6982586 0.54015243 -1.856343 0.5717417 -1.7807348 0.46800745 1.8774891 0.59068704 -1.7586281 A29T,A40R NA 1.8225176 1.834803289 FALSE
caggagcggatcaaggcggagaggaagcgcatgaggaaccgcatcgctgcctccaagtgccgaaaaaggaagctggagagaatcgtccggctgaacgaaaaagtgaaaaccttgaaagctcagaactcggagctggcgtccacggccaacatgctcagggaacaggtggcacagcttaaacagaaagtcatgaactaacgta 6  False 5 5 2 0 9 6 0 4 4 0 4 7 4.5 NA -0.885613909325211 -0.502798148213691 NA -0.984440927666686 -0.752707596983588 NA 0.524598788846306 0.603142142470202 NA 0.486733270849554 0.516500621698959 -0.806644677534165 0.263962412119829 NA NA 0.0792910999749712 0.0598375282590998 0.124628463422489 0.0675568098490729 NA NA 0.0716703884193256 0.0534328521410861 0.0923704518493705 0.0540652488267215 0.0895283298735052 0.0292773017675116 QERIKAERKRMRNRIAASKCRKRKLERIVRLNEKVKTLKAQNSELASTANMLREQVAQLKQKVMNAAAAAAAAAAAAAAAAAAAAAACAAAAAAAAAAAAAAAAAAAAAAAAAAAA CREB5 AAAAAAAAAAAAAAAAAAAAAACAAAAAAAAAAAAAAAAAAAAAAAAAAAA False 3 1 1 -1.0774941 -1.0665909 -1.1322803 -1.0901967 -1.0887008 -1.1183251 -1.0962616 -1.0995152 -1.1056888 -1.073604 -1.0948657 0.020286852 0.079524465 NA 1.2487199 -0.98478824 1.2386633 -0.95613354 1.4784203 -0.9569807 1.412389 0.90230715 1.2583783 1.0044166 1.434972 -0.9460633 1.2739275 1.0117706 1.3739102 0.93872803 1.3650215 0.9737135 1.3435237 -0.8997804 A29V,E32N NA 0.82333374 0.957468196115 FALSE
caggagcggatcaaggcggagaggaagcgcatgaggaaccgcatcgctgcctccaagtgccgaaaaaggaagctggagagaatcgtccggctgaacgaaaaagtgaaaaccttgaaagctcagaactcggagctggcgtccacggccaacatgctcagggaacaggtggcacagcttaaacagaaagtcatgaactaactga 7  False 0 4 0 0 1 11 0 0 0 0 0 1 2.66666666666667 NA NA NA NA NA -1.51459563374268 NA NA NA NA NA 0.667169938324711 -1.51459563374268 0.667169938324711 NA NA NA NA NA NA NA NA NA NA 0.0126190158298196 0.0698367188921945 0.0110061887282503 0.073998928323467 QERIKAERKRMRNRIAASKCRKRKLERIVRLNEKVKTLKAQNSELASTANMLREQVAQLKQKVMNAAAAAAAAAAAAAAAAAAAAAAAAAAAAAAAAAAAAAAAAAACAAAAAAAA MAFK AAAAAAAAAAAAAAAAAAAAAAAAAAAAAAAAAAAAAAAAAACAAAAAAAA False 3 1 1 -1.4748213 -1.4750811 -1.4713956 -1.4684988 -1.4732825 -1.4788053 -1.4739944 -1.4750745 -1.4722834 -1.4727563 -1.4735993 0.0027190228 0.01065857 NA 4.682313 -1.5398272 4.660615 -1.6351812 6.0359797 1.1185429 6.269151 1.0371394 3.8672426 2.274884 4.1599684 -2.1074128 3.5752163 3.0035887 4.262476 2.3112907 4.985775 1.5739137 6.06332 1.0153385 A29V,E32N NA 4.336747 1.761711945 FALSE
caggagcggatcaaggcggagaggaagcgcatgaggaaccgcatcgctgcctccaagtgccgaaaaaggaagctggagagaatcgtgcggctggaggaaaaagtgaaaaccttgaaagctcagaactcggcgctggcgtccacggccaacatgctcagggaacaggtggcacagcttaaacagaaagtcatgaactaacata 7  False 0 10 7 5 1 3 1 0 0 0 1 0 4.33333333333333 NA NA NA NA -0.748057983015324 NA NA NA NA NA 1.32535385775314 NA -0.748057983015324 1.32535385775314 NA NA NA NA NA NA NA NA 0.0976201553382483 0.145495368731082 NA NA 0.0960264533040885 0.147001175396743 QERIKAERKRMRNRIAASKCRKRKLERIVRLEEKVKTLKAQNSALASTANMLREQVAQLKQKVMNCAAAAAAAAAAAAAAAAAAAAAAAAAAAAAAAAAAAAAAAAAAAAAAAAAA ATF1 CAAAAAAAAAAAAAAAAAAAAAAAAAAAAAAAAAAAAAAAAAAAAAAAAAA False 3 1 1 -1.4761162 -1.4758844 -1.4734324 -1.4711065 -1.4735385 -1.4790792 -1.474027 -1.4751632 -1.4729426 -1.4764402 -1.474773 0.0022406832 0.008783478 NA 2.560713 -4.8720045 3.577719 -2.91013 2.6226308 5.4176702 2.6642003 -4.8732057 2.7503397 -4.474987 2.6817138 -5.486509 2.7373533 -4.648676 2.8797765 -4.6186824 3.2386541 -3.4299583 3.3282104 -3.374235 A29V,E44A NA 3.2070172 4.410605744 FALSE
caggagcggatcaaggcggagaggaagcgcatgaggaaccgcatcgctgcctccaagtgccgaaaaaggaagctggagagaatcgtgcggctggaggaaaaagtgaaaaccttgaaagctcagaactcggcgctggcgtccacggccaacatgctcagggaacaggtggcacagcttaaacagaaagtcatgaactaagtca 7  False 0 4 33 0 8 7 0 0 2 0 0 0 8.66666666666667 NA NA -1.4911956353039 NA NA NA NA NA 0.374359853307982 NA NA NA -1.4911956353039 0.374359853307982 NA NA NA NA 0.0139199315709716 0.0419313386417922 NA NA NA NA NA NA 0.0136015916500135 0.0415219966620233 QERIKAERKRMRNRIAASKCRKRKLERIVRLEEKVKTLKAQNSALASTANMLREQVAQLKQKVMNACAAAAAAAAAAAAAAAAAAAAAAAAAAAAAAAAAAAAAAAAAAAAAAAAA ATF2 ACAAAAAAAAAAAAAAAAAAAAAAAAAAAAAAAAAAAAAAAAAAAAAAAAA False 3 1 1 -1.4460431 -1.4445922 -1.4389508 -1.4431304 -1.4452596 -1.4470706 -1.4452223 -1.4559307 -1.4491904 -1.4516199 -1.4467009 0.0046865735 0.018371368 NA 3.4322946 -1.180891 3.9167871 -1.0219271 3.4464238 1.1328377 3.7210245 -1.1061058 3.760559 1.0920987 3.8047676 -1.0487823 3.676853 -1.1121647 3.5091593 -1.2805731 3.358463 1.2766776 3.7650115 -1.1266428 A29V,E44A NA 3.9420204 1.1378701076 FALSE
caggagcggatcaaggcggagaggaagcgcatgaggaaccgcatcgctgcctccaagtgccgaaaaaggaagctggagagaatcgtgcggctggaggaaaaagtgaaaaccttgaaagctcagaactcggcgctggcgtccacggccaacatgctcagggaacaggtggcacagcttaaacagaaagtcatgaactaacaaa 6  False 5 5 5 0 0 0 3 1 0 0 0 0 2.5 -1.02724033281251 -1.26541754384311 NA NA NA NA 0.542792523228138 0.694629330974107 NA NA NA NA -1.11753710281238 0.427699874259538 0.0660764953343841 0.0596315224871633 0.0359694011899747 0.0792317921914612 NA NA NA NA NA NA NA NA 0.0550458015506015 0.0474381870663418 QERIKAERKRMRNRIAASKCRKRKLERIVRLEEKVKTLKAQNSALASTANMLREQVAQLKQKVMNAACAAAAAAAAAAAAAAAAAAAAAAAAAAAAAAAAAAAAAAAAAAAAAAAA ATF3 AACAAAAAAAAAAAAAAAAAAAAAAAAAAAAAAAAAAAAAAAAAAAAAAAA False 3 1 1 -0.4657024 -0.47950768 -0.44131458 -0.44151115 -0.5009024 -0.4592073 -0.48775303 -0.4846837 -0.4805163 -0.47288585 -0.47139844 0.019564481 0.07669277 NA -0.38709754 0.76433825 -0.3806909 0.74327826 -0.48500392 -0.7622614 -0.50039583 0.732386 -0.29827943 0.7646018 -0.45710856 -0.6927732 -0.32383737 0.79516053 -0.37922907 0.7352906 -0.345034 0.76453894 -0.42219323 0.69381607 A29V,E44A NA -0.09500112 0.744844505 FALSE
caggagcggatcaaggcggagaggaagcgcatgaggaaccgcatcgctgcctccaagtgccgaaaaaggaagctggagagaatcgtgcggctggaggaaaaagtgaaaaccttgaaagctcagaactcggcgctggcgtccacggccaacatgctcagggaacaggtggcacagcttaaacagaaagtcatgaactaattaa 5  False 4 9 7 5 0 12 0 1 0 0 0 0 6.16666666666667 NA -1.42645369742786 NA NA NA NA NA 0.625710614581947 NA NA NA NA -1.42645369742786 0.625710614581947 NA NA 0.0176010679117835 0.0713706881870732 NA NA NA NA NA NA NA NA 0.0207824218181732 0.0694004814364805 QERIKAERKRMRNRIAASKCRKRKLERIVRLEEKVKTLKAQNSALASTANMLREQVAQLKQKVMNAAACAAAAAAAAAAAAAAAAAAAAAAAAAAAAAAAAAAAAAAAAAAAAAAA ATF4 AAACAAAAAAAAAAAAAAAAAAAAAAAAAAAAAAAAAAAAAAAAAAAAAAA False 3 1 1 -1.0180683 -1.0638644 -1.0505736 -0.97295374 -0.990412 -0.98119533 -1.0330677 -1.0770473 -1.023133 -0.9983473 -1.0208663 0.035517566 0.13922887 NA 1.0041554 -1.0418731 1.0803115 -1.0882503 0.972366 -1.17256 1.0422618 0.8789332 1.0805889 0.88987327 1.064168 -0.8762594 1.0464704 1.0387791 1.1779428 1.0314865 1.086885 0.97990066 1.1452924 -0.8558752 A29V,E44A NA 1.3729302 0.9853790727 FALSE
caggagcggatcaaggcggagaggaagcgcatgaggaaccgcatcgctgcctccaagtgccgaaaaaggaagctggagagaatcgtgcggctggaggaaaaagtgaaaaccttgaaagctcagaactcggcgctggcgtccacggccaacatgctcagggaacaggtggcacagcttaaacagaaagtcatgaactaagcga 7  False 25 8 3 20 0 8 2 3 0 0 0 0 10.6666666666667 -1.60794955980441 -1.093197371682 NA NA NA NA 0.461930084189705 0.470595264540105 NA NA NA NA -1.35535621556664 0.32965479973426 0.00227942030850714 0.0507479248959332 0.0556134217969238 0.0536777019680979 NA NA NA NA NA NA NA NA 0.0286681750003965 0.0365635507473207 QERIKAERKRMRNRIAASKCRKRKLERIVRLEEKVKTLKAQNSALASTANMLREQVAQLKQKVMNAAAACAAAAAAAAAAAAAAAAAAAAAAAAAAAAAAAAAAAAAAAAAAAAAA ATF5 AAAACAAAAAAAAAAAAAAAAAAAAAAAAAAAAAAAAAAAAAAAAAAAAAA False 3 1 1 -1.457797 -1.4584821 -1.4511694 -1.4502759 -1.4580019 -1.4596884 -1.4523548 -1.4501319 -1.4546982 -1.4522303 -1.454483 0.0037076038 0.0145338075 NA 4.3360085 -1.0506134 5.119193 -0.897829 4.18841 1.0383021 5.4280133 -0.8133512 4.329543 1.0885619 4.8346105 -0.930547 4.431445 -0.9879068 5.5092936 -0.76722527 4.692363 0.970585 5.5879354 -0.7636189 A29V,E44A NA 5.148567 0.9308540464 FALSE
caggagcggatcaaggcggagaggaagcgcatgaggaaccgcatcgctgcctccaagtgccgaaaaaggaagctggagagaatcgtgcggctggaggaaaaagtgaaaaccttgaaagctcagaactcggcgctggcgtccacggccaacatgctcagggaacaggtggcacagcttaaacagaaagtcatgaactaatgga 5  False 6 6 15 15 13 30 0 0 1 1 0 3 14.1666666666667 NA NA -1.46425322475376 -1.44682067238464 NA -1.48614172377309 NA NA 0.531183314178551 0.570607803761589 NA 0.392510020115869 -1.47100824502841 0.276223459499326 NA NA NA NA 0.0169376999844955 0.0594968376840516 0.0143657677381396 0.0668115588371441 NA NA 0.0155974589487048 0.0410864014737133 0.0158406692226411 0.0306372316955361 QERIKAERKRMRNRIAASKCRKRKLERIVRLEEKVKTLKAQNSALASTANMLREQVAQLKQKVMNAAAAACAAAAAAAAAAAAAAAAAAAAAAAAAAAAAAAAAAAAAAAAAAAAA ATF6 AAAAACAAAAAAAAAAAAAAAAAAAAAAAAAAAAAAAAAAAAAAAAAAAAA False 3 1 1 -1.4530239 -1.4609517 -1.4514256 -1.4514381 -1.4596112 -1.458091 -1.4573967 -1.4590408 -1.4506562 -1.4596497 -1.4561284 0.0040198774 0.01575792 NA 5.342969 -0.80877334 4.9346266 -0.9626138 5.6017065 0.77843356 5.463897 -0.8186387 4.771137 1.0109104 5.33246 -0.8286521 4.912216 -0.9457034 5.0498843 -0.9251499 6.0241632 0.72244847 5.4556174 -0.8499236 A29V,E44A NA 5.591754 0.86512472328 FALSE
caggagcggatcaaggcggagaggaagcgcatgaggaaccgcatcgctgcctccaagtgccgaaaaaggaagctggagagaatcgtgcggctggaggaaaaagtgaaaaccttgaaagctcagaactcggcgctggcgtccacggccaacatgctcagggaacaggtggcacagcttaaacagaaagtcatgaactaaacaa 6  False 6 7 29 1 1 4 0 0 3 0 0 1 8 NA NA -1.34005246304872 NA NA -1.21259220320513 NA NA 0.320395035929747 NA NA 0.808178812964931 -1.32274090974727 0.297843467813823 NA NA NA NA 0.0308491922361449 0.0358868415830555 NA NA NA NA 0.0442315443197721 0.0845969719759612 0.0322856906271289 0.0330352076139873 QERIKAERKRMRNRIAASKCRKRKLERIVRLEEKVKTLKAQNSALASTANMLREQVAQLKQKVMNAAAAAACAAAAAAAAAAAAAAAAAAAAAAAAAAAAAAAAAAAAAAAAAAAA ATF6B AAAAAACAAAAAAAAAAAAAAAAAAAAAAAAAAAAAAAAAAAAAAAAAAAA False 3 1 1 -1.4616318 -1.4633588 -1.4557745 -1.4599442 -1.4662646 -1.4658633 -1.4600468 -1.4541125 -1.4569548 -1.4599619 -1.4603913 0.0040528895 0.015887327 NA 3.5724382 -1.3415048 3.4837732 -1.4141649 3.6884212 1.2426001 3.729292 -1.3525879 3.3357959 1.6416059 3.6724658 -1.3303667 3.8498447 -1.2521416 4.403502 -0.99974144 4.160145 1.1267554 3.9096768 -1.1908362 A29V,E44A NA 4.083421 1.2892304913 FALSE
caggagcggatcaaggcggagaggaagcgcatgaggaaccgcatcgctgcctccaagtgccgaaaaaggaagctggagagaatcgtgcggctggaggaaaaagtgaaaaccttgaaagctcagaactcggcgctggcgtccacggccaacatgctcagggaacaggtggcacagcttaaacagaaagtcatgaactaagaaa 6  False 0 0 5 0 1 0 0 0 1 0 0 0 1 NA NA -1.15369601693506 NA NA NA NA NA 0.602227981836421 NA NA NA -1.15369601693506 0.602227981836421 NA NA NA NA 0.0517226250602676 0.0674544164466571 NA NA NA NA NA NA 0.0510352478060228 0.0667959131585004 QERIKAERKRMRNRIAASKCRKRKLERIVRLEEKVKTLKAQNSALASTANMLREQVAQLKQKVMNAAAAAAACAAAAAAAAAAAAAAAAAAAAAAAAAAAAAAAAAAAAAAAAAAA ATF7 AAAAAAACAAAAAAAAAAAAAAAAAAAAAAAAAAAAAAAAAAAAAAAAAAA False 3 1 1 -1.2831714 -1.2806647 -1.2640078 -1.2602553 -1.3028197 -1.2875257 -1.2941678 -1.3019907 -1.3001951 -1.3044387 -1.2879236 0.015968854 0.06259791 NA 1.9918323 -1.0522074 2.0956032 -0.98917377 1.9685845 1.0121257 2.131469 -0.9305495 2.0385005 1.0903684 2.087093 -1.0083544 1.9601238 -1.1049584 2.1272829 -1.035341 2.013548 1.0997854 2.2580962 -0.9821246 A29V,E44A NA 2.370099 1.0304988687 FALSE
caggagcggatcaaggcggagaggaagcgcatgaggaaccgcatcgctgcctccaagtgccgaaaaaggaagctggagagaatcgtgcggctggaggaaaaagtgaaaaccttgaaagctcagaactcggcgctggcgtccacggccaacatgctcagggaacaggtggcacagcttaaacagaaagtcatgaactaatcta 6  False 17 6 0 0 4 1 1 0 0 0 0 0 4.66666666666667 -1.6965688136752 NA NA NA NA NA 0.637698658069091 NA NA NA NA NA -1.6965688136752 0.637698658069091 -0.00745634576019949 0.0700579691896345 NA NA NA NA NA NA NA NA NA NA -0.00917730504911207 0.0707301312300118 QERIKAERKRMRNRIAASKCRKRKLERIVRLEEKVKTLKAQNSALASTANMLREQVAQLKQKVMNAAAAAAAAACAAAAAAAAAAAAAAAAAAAAAAAAAAAAAAAAAAAAAAAAA BACH2 AAAAAAAAACAAAAAAAAAAAAAAAAAAAAAAAAAAAAAAAAAAAAAAAAA False 3 1 1 -1.4695313 -1.4688964 -1.4614254 -1.4657507 -1.4618841 -1.464532 -1.462494 -1.4660369 -1.4625155 -1.4617957 -1.4644862 0.0029840134 0.011697332 NA 3.9082477 -1.4289539 3.7371187 -1.4744207 5.0739436 0.9799395 4.272671 1.3531338 4.5557375 1.0980812 5.1541586 -0.92915154 4.7138433 1.0637416 4.6613283 -1.1251874 4.8504534 1.0549943 6.2239065 0.7671454 A29V,E44A NA 5.0180264 1.12747493771 FALSE
caggagcggatcaaggcggagaggaagcgcatgaggaaccgcatcgctgcctccaagtgccgaaaaaggaagctggagagaatcgtgcggctggaggaaaaagtgaaaaccttgaaagctcagaactcggcgctggcgtccacggccaacatgctcagggaacaggtggcacagcttaaacagaaagtcatgaactaaacta 7  False 6 5 16 7 3 19 12 12 41 4 2 8 9.33333333333333 -0.680246899683791 -0.584626650150974 -0.432739486161026 -0.859658348566447 -0.866249455341005 -1.05696417099556 0.420744868450885 0.47868140262253 0.213063772091565 0.477581207530502 0.796855405276739 0.334475873746991 -0.64993939715314 0.145959398250882 0.104197408620834 0.0462232916090523 0.11362273399585 0.0546000344749611 0.132475601563406 0.0238648698596403 0.0831156689594771 0.0559192228639239 0.0846452718787869 0.0874775972755268 0.0605220731833123 0.0350116158257135 0.106909243108209 0.0161890373484523 QERIKAERKRMRNRIAASKCRKRKLERIVRLEEKVKTLKAQNSALASTANMLREQVAQLKQKVMNAAAAAAAAAACAAAAAAAAAAAAAAAAAAAAAAAAAAAAAAAAAAAAAAAA BATF AAAAAAAAAACAAAAAAAAAAAAAAAAAAAAAAAAAAAAAAAAAAAAAAAA False 3 1 1 -0.26063728 -0.26272345 -0.24621105 -0.254928 -0.3047974 -0.2730471 -0.266536 -0.26589227 -0.27272296 -0.27703726 -0.26845327 0.015690476 0.061506666 NA -1.183184 -0.67549956 -1.1975522 -0.6851399 -1.2112218 -0.7120695 -1.192894 -0.7008822 -0.8993281 -0.78256917 -1.1080263 -0.69739187 -1.0568852 -0.75939703 -1.2124639 -0.67931414 -1.1049083 -0.6988256 -1.2118857 -0.6390232 A29V,E44A NA -0.834949 0.70301121 FALSE
caggagcggatcaaggcggagaggaagcgcatgaggaaccgcatcgctgcctccaagtgccgaaaaaggaagctggagagaatcgtgcggctggaggaaaaagtgaaaaccttgaaagctcagaactcggcgctggcgtccacggccaacatgctcagggaacaggtggcacagcttaaacagaaagtcatgaactaaccga 7  False 0 0 8 0 0 4 0 0 8 0 0 2 2 NA NA -0.69873793081258 NA NA -1.00565997926198 NA NA 0.327563089189521 NA NA 0.700950457528482 -0.75375027664881 0.296758632938307 NA NA NA NA 0.102681619216431 0.0366897216621613 NA NA NA NA 0.0658923937122704 0.0733727304660822 0.095395094478722 0.0329148835202523 QERIKAERKRMRNRIAASKCRKRKLERIVRLEEKVKTLKAQNSALASTANMLREQVAQLKQKVMNAAAAAAAAAAACAAAAAAAAAAAAAAAAAAAAAAAAAAAAAAAAAAAAAAA BATF2 AAAAAAAAAAACAAAAAAAAAAAAAAAAAAAAAAAAAAAAAAAAAAAAAAA False 3 1 1 -0.8426799 -0.842224 -0.77874345 -0.80156034 -0.87073064 -0.8177122 -0.83518404 -0.8513585 -0.84405476 -0.8534888 -0.83377373 0.02717463 0.10652455 NA 0.53722703 -1.0750997 0.55789614 -1.0104672 0.41692677 0.99205846 0.4905116 -0.9628558 0.61376905 1.0440123 0.534137 -0.95512176 0.52261144 -1.0567551 0.5888365 -0.9880196 0.5646257 1.0313388 0.6216328 -0.9569835 A29V,E44A NA 0.84770316 1.0072712329 FALSE
caggagcggatcaaggcggagaggaagcgcatgaggaaccgcatcgctgcctccaagtgccgaaaaaggaagctggagagaatcgtgcggctggaggaaaaagtgaaaaccttgaaagctcagaactcggcgctggcgtccacggccaacatgctcagggaacaggtggcacagcttaaacagaaagtcatgaactaagcaa 6  False 9 10 1 0 8 2 3 3 0 0 1 0 5 -1.19664458519166 -1.15433210192782 NA NA -1.35420695246194 NA 0.465563384288109 0.442568910171101 NA NA 0.689289521601371 NA -1.20642143758876 0.29081743072378 0.047465639339003 0.0511470814930655 0.0486401858183548 0.0504809203376199 NA NA NA NA 0.0310780260044931 0.0756691750819519 NA NA 0.0451872255861144 0.032255917083707 QERIKAERKRMRNRIAASKCRKRKLERIVRLEEKVKTLKAQNSALASTANMLREQVAQLKQKVMNAAAAAAAAAAAAAAACAAAAAAAAAAAAAAAAAAAAAAAAAAAAAAAAAAA CEBPD AAAAAAAAAAAAAAACAAAAAAAAAAAAAAAAAAAAAAAAAAAAAAAAAAA False 3 1 1 -1.4018015 -1.4009656 -1.4066453 -1.4091988 -1.416421 -1.4035684 -1.4042234 -1.4154037 -1.4133605 -1.4127115 -1.4084299 0.005772467 0.02262807 NA 5.376855 -0.5807748 6.0025373 -0.5172576 4.7623353 0.67700124 5.0670404 -0.6515945 4.6631937 0.72635317 5.2099395 -0.59629536 4.9475813 -0.6427585 5.1470966 -0.6481863 5.0844746 0.65842545 5.584961 -0.5866899 A29V,E44A NA 5.4874873 0.628533684 FALSE
caggagcggatcaaggcggagaggaagcgcatgaggaaccgcatcgctgcctccaagtgccgaaaaaggaagctggagagaatcgtgcggctggaggaaaaagtgaaaaccttgaaagctcagaactcggcgctggcgtccacggccaacatgctcagggaacaggtggcacagcttaaacagaaagtcatgaactaacaca 7  False 25 37 41 22 57 4 4 1 1 1 5 1 31 -1.40817966551627 -1.81376384013808 -1.74849550585969 -1.55149159901888 -1.45744663272742 -1.21259220320513 0.353531958478801 0.552662961406775 0.506580777964897 0.548732772904111 0.292155397573539 0.808178812964931 -1.51554417215116 0.177500271433334 0.0242262645145657 0.0388392397275133 -0.0265768488165916 0.0630386235615659 -0.0148997399547788 0.0567411541664255 0.0021100156659441 0.0642502463181702 0.0197445279654334 0.0320723835736972 0.0442315443197721 0.0845969719759612 0.0109009819111132 0.0196873826422295 QERIKAERKRMRNRIAASKCRKRKLERIVRLEEKVKTLKAQNSALASTANMLREQVAQLKQKVMNAAAAAAAAAAAAAAAAACAAAAAAAAAAAAAAAAAAAAAAAAAAAAAAAAA CREB3 AAAAAAAAAAAAAAAAACAAAAAAAAAAAAAAAAAAAAAAAAAAAAAAAAA False 3 1 1 -1.4616834 -1.4627671 -1.4603348 -1.4541823 -1.4622449 -1.4535303 -1.4534549 -1.4572155 -1.4559543 -1.4611154 -1.4582484 0.003783939 0.014833041 NA 4.0543423 -1.1829392 4.447776 -1.0972506 4.2072725 1.1609883 4.42657 -1.0447772 3.9932158 1.2606862 4.9712186 -0.84878683 4.542322 -0.97539735 5.1842585 -0.88028276 4.857888 0.9523242 4.635289 -1.0201969 A29V,E44A NA 4.834901 1.0423629519 FALSE
caggagcggatcaaggcggagaggaagcgcatgaggaaccgcatcgctgcctccaagtgccgaaaaaggaagctggagagaatcgtgcggctggaggaaaaagtgaaaaccttgaaagctcagaactcggcgctggcgtccacggccaacatgctcagggaacaggtggcacagcttaaacagaaagtcatgaactaacgga 6  False 15 6 10 11 9 14 1 0 0 0 1 1 10.8333333333333 -1.66049591525197 NA NA NA -1.3885402406311 -1.58659217668109 0.643063647123348 NA NA NA 0.674373548284928 0.647797634704028 -1.54991017471277 0.377963095294303 -0.00349335481716032 0.0706473702070428 NA NA NA NA NA NA 0.0273089688634888 0.0740317217897889 0.00508270155429191 0.0678089025225765 0.00708928834664221 0.0419216490296756 QERIKAERKRMRNRIAASKCRKRKLERIVRLEEKVKTLKAQNSALASTANMLREQVAQLKQKVMNAAAAAAAAAAAAAAAAAACAAAAAAAAAAAAAAAAAAAAAAAAAAAAAAAA CREB3L1 AAAAAAAAAAAAAAAAAACAAAAAAAAAAAAAAAAAAAAAAAAAAAAAAAA False 3 1 1 -1.4510881 -1.4440159 -1.4302292 -1.4419976 -1.4483273 -1.4431247 -1.4407319 -1.4427924 -1.4394122 -1.452889 -1.4434608 0.006434892 0.025224777 NA 3.5676334 -1.1883669 4.043277 -0.98536736 4.152292 0.8847271 4.0513387 -1.005964 3.7637289 1.1221521 4.5853977 -0.84438604 4.4396496 -0.8878639 4.5359173 -0.87423927 4.9487324 0.79567045 4.311039 -0.99627775 A29V,E44A NA 4.5427866 0.9585014972 FALSE
caggagcggatcaaggcggagaggaagcgcatgaggaaccgcatcgctgcctccaagtgccgaaaaaggaagctggagagaatcgtgcggctggaggaaaaagtgaaaaccttgaaagctcagaactcggcgctggcgtccacggccaacatgctcagggaacaggtggcacagcttaaacagaaagtcatgaactaagtta 7  False 9 8 21 60 19 30 0 0 0 1 44 0 24.5 NA NA NA -1.82569182320158 -0.503273994734153 NA NA NA NA 0.517568532480018 0.291966286719807 NA -0.822508590319643 0.25429539228565 NA NA NA NA NA NA -0.0299956518176971 0.0606012750475651 0.124492176290307 0.0320516232663771 NA NA 0.0877687893461097 0.028205087528352 QERIKAERKRMRNRIAASKCRKRKLERIVRLEEKVKTLKAQNSALASTANMLREQVAQLKQKVMNAAAAAAAAAAAAAAAAAAAACAAAAAAAAAAAAAAAAAAAAAAAAAAAAAA CREB3L3 AAAAAAAAAAAAAAAAAAAACAAAAAAAAAAAAAAAAAAAAAAAAAAAAAA False 3 1 1 -1.4598776 -1.4637315 -1.458533 -1.4551947 -1.4650432 -1.455253 -1.4630318 -1.4552072 -1.4589323 -1.4560131 -1.4590815 0.0037699926 0.014778371 NA 4.6451573 -1.0068929 4.3102384 -1.1500343 4.200264 1.1319951 4.5259666 -1.0355874 3.4765856 1.5303228 4.883373 -0.8785528 3.8441398 -1.3169011 5.196789 -0.85752815 3.816312 1.2631042 5.24262 -0.8467062 A29V,E44A NA 4.7170305 1.1017625135 FALSE
caggagcggatcaaggcggagaggaagcgcatgaggaaccgcatcgctgcctccaagtgccgaaaaaggaagctggagagaatcgtgcggctggaggaaaaagtgaaaaccttgaaagctcagaactcggcgctggcgtccacggccaacatgctcagggaacaggtggcacagcttaaacagaaagtcatgaactaactta 7  False 6 0 12 0 0 0 0 0 1 0 0 0 3 NA NA -1.40117470382906 NA NA NA NA NA 0.540574756039664 NA NA NA -1.40117470382906 0.540574756039664 NA NA NA NA 0.0240030057285416 0.0605487553123263 NA NA NA NA NA NA 0.0235862328533419 0.059957666447174 QERIKAERKRMRNRIAASKCRKRKLERIVRLEEKVKTLKAQNSALASTANMLREQVAQLKQKVMNAAAAAAAAAAAAAAAAAAAAACAAAAAAAAAAAAAAAAAAAAAAAAAAAAA CREB3L4 AAAAAAAAAAAAAAAAAAAAACAAAAAAAAAAAAAAAAAAAAAAAAAAAAA False 3 1 1 -1.4481066 -1.4546962 -1.4527307 -1.4532596 -1.4579705 -1.462469 -1.4541178 -1.4664605 -1.4506239 -1.4547914 -1.4555225 0.005466896 0.021430233 NA 4.6797194 -0.88155377 4.432677 -0.9921008 4.0149426 -1.1014967 4.283821 -1.0670782 4.1182823 -1.1439098 4.778613 -0.9741724 4.053813 -1.101111 3.634842 -1.4560816 4.666911 -0.93224 4.6532307 -0.9413313 A29V,E44A NA 4.6345716 1.0591075815 FALSE
caggagcggatcaaggcggagaggaagcgcatgaggaaccgcatcgctgcctccaagtgccgaaaaaggaagctggagagaatcgtgcggctggaggaaaaagtgaaaaccttgaaagctcagaactcggcgctggcgtccacggccaacatgctcagggaacaggtggcacagcttaaacagaaagtcatgaactaacgta 6  False 28 24 36 28 54 31 18 32 17 10 19 18 33.5 -1.00735610182934 -0.745662803735727 -0.91083533115212 -0.988109290079777 -1.0525387310686 -0.961018761453538 0.229082653540166 0.229461913664074 0.180815075409478 0.259451232572576 0.209696319906171 0.250513914548087 -0.942532865164748 0.0904743493293217 0.0682609892547511 0.0251671620765083 0.0952544007176584 0.026173209003126 0.0789249908277439 0.0202527543793499 0.0680755528236135 0.0303787315492707 0.0641947131815174 0.0230201490777885 0.070565260398863 0.0262228089485098 0.0744563374487097 0.0100349318914821 QERIKAERKRMRNRIAASKCRKRKLERIVRLEEKVKTLKAQNSALASTANMLREQVAQLKQKVMNAAAAAAAAAAAAAAAAAAAAAACAAAAAAAAAAAAAAAAAAAAAAAAAAAA CREB5 AAAAAAAAAAAAAAAAAAAAAACAAAAAAAAAAAAAAAAAAAAAAAAAAAA False 3 1 1 -0.80693275 -0.8169495 -0.7687146 -0.77272236 -0.84976274 -0.8093725 -0.82266504 -0.8306039 -0.82009923 -0.83364785 -0.8131472 0.02556121 0.100199945 NA 0.49806482 -0.98478824 0.52468526 -0.95613354 0.4072083 -0.9569807 0.4465196 0.90230715 0.5855079 1.0044166 0.5179731 -0.9460633 0.515454 1.0117706 0.5648947 0.93872803 0.53756124 0.9737135 0.60660994 -0.8997804 A29V,E44A NA 0.82333374 0.957468196115 FALSE
caggagcggatcaaggcggagaggaagcgcatgaggaaccgcatcgctgcctccaagtgccgaaaaaggaagctggagagaatcgtgcggctggaggaaaaagtgaaaaccttgaaagctcagaactcggcgctggcgtccacggccaacatgctcagggaacaggtggcacagcttaaacagaaagtcatgaactaattca 6  False 31 1 0 3 18 9 0 0 0 0 6 0 10.3333333333333 NA NA NA NA -1.06829911182321 NA NA NA NA NA 0.362408617788006 NA -1.06829911182321 0.362408617788006 NA NA NA NA NA NA NA NA 0.0624645621008686 0.0397846772527439 NA NA 0.0605070166874054 0.0401964294117358 QERIKAERKRMRNRIAASKCRKRKLERIVRLEEKVKTLKAQNSALASTANMLREQVAQLKQKVMNAAAAAAAAAAAAAAAAAAAAAAACAAAAAAAAAAAAAAAAAAAAAAAAAAA CREBL2 AAAAAAAAAAAAAAAAAAAAAAACAAAAAAAAAAAAAAAAAAAAAAAAAAA False 3 1 1 -1.4702301 -1.469429 -1.4700023 -1.4637375 -1.466614 -1.4648062 -1.4700148 -1.4630886 -1.4722139 -1.4719732 -1.4682109 0.0033762858 0.013235041 NA 3.9336822 -1.4483044 4.0499506 -1.3800317 3.722053 -1.6737366 4.7653937 -1.1460648 4.462043 1.238321 4.973397 -0.9667789 3.538444 -1.716472 4.5930467 -1.0806121 3.0519416 2.5395837 4.0912337 -1.4578056 A29V,E44A NA 4.4210043 1.4647710606 FALSE
caggagcggatcaaggcggagaggaagcgcatgaggaaccgcatcgctgcctccaagtgccgaaaaaggaagctggagagaatcgtgcggctggaggaaaaagtgaaaaccttgaaagctcagaactcggcgctggcgtccacggccaacatgctcagggaacaggtggcacagcttaaacagaaagtcatgaactaaagta 6  False 9 5 0 1 21 21 0 0 0 0 1 1 9.5 NA NA NA NA -1.63552420944858 -1.70763976787866 NA NA NA NA 0.601494115345572 0.623303253990514 -1.67029828269193 0.432825352103729 NA NA NA NA NA NA NA NA 0.000195437331098142 0.0660311263967969 -0.00758808307408826 0.0652449273161644 -0.00626351797990995 0.0480066777099223 QERIKAERKRMRNRIAASKCRKRKLERIVRLEEKVKTLKAQNSALASTANMLREQVAQLKQKVMNAAAAAAAAAAAAAAAAAAAAAAAACAAAAAAAAAAAAAAAAAAAAAAAAAA CREBRF AAAAAAAAAAAAAAAAAAAAAAAACAAAAAAAAAAAAAAAAAAAAAAAAAA False 3 1 1 -1.4567149 -1.4552063 -1.4662492 -1.4650625 -1.4694059 -1.4719332 -1.4634287 -1.462145 -1.4639472 -1.4721682 -1.4646261 0.0057282965 0.022454923 NA 4.532289 -0.9923183 4.6416483 -0.9527363 3.592885 1.5276351 3.6074152 -1.5690782 3.2148294 1.8795495 3.5147939 -1.5659552 3.8137386 -1.3370934 4.5744343 -1.0684423 4.1047916 1.2827213 3.5709388 -1.6826745 A29V,E44A NA 4.2196627 1.38582041304 FALSE
caggagcggatcaaggcggagaggaagcgcatgaggaaccgcatcgctgcctccaagtgccgaaaaaggaagctggagagaatcgtgcggctggaggaaaaagtgaaaaccttgaaagctcagaactcggcgctggcgtccacggccaacatgctcagggaacaggtggcacagcttaaacagaaagtcatgaactaagtaa 6  False 3 0 0 0 15 0 0 0 0 0 5 0 3 NA NA NA NA -1.06829911182321 NA NA NA NA NA 0.396604872585469 NA -1.06829911182321 0.396604872585469 NA NA NA NA NA NA NA NA 0.0624645621008686 0.043538691074693 NA NA 0.0605070166874054 0.043989295460291 QERIKAERKRMRNRIAASKCRKRKLERIVRLEEKVKTLKAQNSALASTANMLREQVAQLKQKVMNAAAAAAAAAAAAAAAAAAAAAAAAACAAAAAAAAAAAAAAAAAAAAAAAAA CREBZF AAAAAAAAAAAAAAAAAAAAAAAAACAAAAAAAAAAAAAAAAAAAAAAAAA False 3 1 1 -1.4695979 -1.469711 -1.4691824 -1.4606858 -1.4667116 -1.4651103 -1.4601845 -1.4708083 -1.4601946 -1.4662282 -1.4658414 0.004174333 0.016363386 NA 4.2461486 -1.3176403 3.94377 -1.4284581 3.349958 1.7955427 4.2452016 -1.2044998 4.3062353 1.2864325 4.6268654 -1.0438776 4.938986 -0.9780389 3.9268153 -1.5246779 4.879448 1.0073605 5.713141 -0.89915645 A29V,E44A NA 4.720543 1.24856848236 FALSE
caggagcggatcaaggcggagaggaagcgcatgaggaaccgcatcgctgcctccaagtgccgaaaaaggaagctggagagaatcgtgcggctggaggaaaaagtgaaaaccttgaaagctcagaactcggcgctggcgtccacggccaacatgctcagggaacaggtggcacagcttaaacagaaagtcatgaactaatcga 6  False 11 4 1 0 15 14 1 0 0 0 4 4 7.5 -1.57110708272415 NA NA NA -1.13334457280717 -1.17272772879481 0.659370414053168 NA NA NA 0.414511904135658 0.420606230106151 -1.22261541811438 0.269457466344508 0.00632695763902943 0.0724388417127397 NA NA NA NA NA NA 0.0553239684588138 0.045504498276319 0.0484044003392885 0.044027401968961 0.0433910757068263 0.0298867838504824 QERIKAERKRMRNRIAASKCRKRKLERIVRLEEKVKTLKAQNSALASTANMLREQVAQLKQKVMNAAAAAAAAAAAAAAAAAAAAAAAAAAACAAAAAAAAAAAAAAAAAAAAAAA DBP AAAAAAAAAAAAAAAAAAAAAAAAAAACAAAAAAAAAAAAAAAAAAAAAAA False 3 1 1 -1.4518124 -1.4547691 -1.4585247 -1.454027 -1.4528315 -1.4574602 -1.4535297 -1.4560274 -1.4586004 -1.4569489 -1.4554532 0.002409797 0.009446404 NA 5.280197 -0.80857515 5.270305 -0.8350836 4.811306 -0.98811436 5.114002 -0.9025351 5.137576 0.8608805 5.636683 -0.7786104 5.121255 -0.86585385 5.3862867 -0.8352382 4.503441 1.0651499 4.966234 -0.9033687 A29V,E44A NA 5.4256144 0.8843409684 FALSE
caggagcggatcaaggcggagaggaagcgcatgaggaaccgcatcgctgcctccaagtgccgaaaaaggaagctggagagaatcgtgcggctggaggaaaaagtgaaaaccttgaaagctcagaactcggcgctggcgtccacggccaacatgctcagggaacaggtggcacagcttaaacagaaagtcatgaactaaaata 7  False 2 3 9 0 0 2 12 7 2 0 0 0 2.66666666666667 -0.363619108464062 -0.59234463686403 -1.12391256385108 NA NA NA 0.684876239650198 0.618128583044619 0.434680358677874 NA NA NA -0.823948380246044 0.315571023022413 0.138982333696606 0.0752409274960836 0.11274239409064 0.070505855793209 0.055058613270945 0.0486877242834655 NA NA NA NA NA NA 0.0876090955328181 0.0350014534111597 QERIKAERKRMRNRIAASKCRKRKLERIVRLEEKVKTLKAQNSALASTANMLREQVAQLKQKVMNAAAAAAAAAAAAAAAAAAAAAAAAAAAACAAAAAAAAAAAAAAAAAAAAAA DDIT3 AAAAAAAAAAAAAAAAAAAAAAAAAAAACAAAAAAAAAAAAAAAAAAAAAA False 3 1 1 -0.36766672 -0.38478637 -0.3471471 -0.33957875 -0.42899072 -0.36336207 -0.37089896 -0.40855026 -0.37643087 -0.3868122 -0.3774224 0.026782606 0.104987815 NA -0.51176375 1.0321794 -0.4970503 1.0232692 -0.5553097 -1.0780103 -0.62407374 0.9854592 -0.36233068 1.0953186 -0.56268466 0.96784955 -0.49776375 -1.0765232 -0.4466769 1.0298731 -0.49212605 1.0369854 -0.52806056 0.9418044 A29V,E44A NA -0.20489812 1.026727244 FALSE
caggagcggatcaaggcggagaggaagcgcatgaggaaccgcatcgctgcctccaagtgccgaaaaaggaagctggagagaatcgtgcggctggaggaaaaagtgaaaaccttgaaagctcagaactcggcgctggcgtccacggccaacatgctcagggaacaggtggcacagcttaaacagaaagtcatgaactaatgaa 4  False 4 18 3 6 12 19 0 7 2 10 29 19 10.3333333333333 NA -1.08323371329722 -0.813355356032387 -0.567109102960486 -0.490845033525013 -0.79872775531884 NA 0.31260202438335 0.568464360327093 0.46741427420069 0.36554358784365 0.297409792185037 -0.787620290230146 0.165082412013867 NA NA 0.0567499106772637 0.0356564537806637 0.0898435383467171 0.0636726171036698 0.117369794133922 0.0547287928349616 0.1258566091046 0.0401288295872609 0.0875532431047687 0.0311316845371766 0.0916384133644416 0.0183100599597665 QERIKAERKRMRNRIAASKCRKRKLERIVRLEEKVKTLKAQNSALASTANMLREQVAQLKQKVMNAAAAAAAAAAAAAAAAAAAAAAAAAAAAAAAAAAAAAAAAAAAAAAAAAAA FOS AAAAAAAAAAAAAAAAAAAAAAAAAAAAAAAAAAAAAAAAAAAAAAAAAAA False 2 1 1 -0.4541663 -0.47750998 -0.42186224 -0.43168855 -0.505382 -0.46198606 -0.4869063 -0.4950431 -0.4844795 -0.49910802 -0.4718132 0.028568165 0.11198721 9 -0.32741994 -0.9855633 -0.2934161 -0.9802675 -0.42373177 0.9818175 -0.42100567 -0.9259659 -0.21699214 1.0031701 -0.33493954 -0.9261728 -0.24867702 -1.0434102 -0.26103812 -0.97534174 -0.2530105 1.0063037 -0.24862793 -0.9332268 A29V,E44A NA 0 0.976123954 FALSE
caggagcggatcaaggcggagaggaagcgcatgaggaaccgcatcgctgcctccaagtgccgaaaaaggaagctggagagaatcgtgcggctggaggaaaaagtgaaaaccttgaaagctcagaactcggcgctggcgtccacggccaacatgctcagggaacaggtggcacagcttaaacagaaagtcatgaactaaaaga 7  False 0 0 0 0 1 0 0 4 0 0 5 0 0.166666666666667 NA NA NA NA -0.278913209066951 NA NA NA NA NA 1.23457188890522 NA -0.278913209066951 1.23457188890522 NA NA NA NA NA NA NA NA 0.14912216853614 0.135529459661293 NA NA 0.148061487418348 0.136932123990277 QERIKAERKRMRNRIAASKCRKRKLERIVRLEEKVKTLKAQNSALASTANMLREQVAQLKQKVMNAAAAAAAAAAAAAAAAAAAAAAAAAAAAACAAAAAAAAAAAAAAAAAAAAA FOSB AAAAAAAAAAAAAAAAAAAAAAAAAAAAACAAAAAAAAAAAAAAAAAAAAA False 3 1 1 -0.45991468 -0.4670241 -0.43892908 -0.42066896 -0.48886037 -0.44888163 -0.47999138 -0.47599262 -0.45255685 -0.46627045 -0.45990905 0.020403849 0.07998309 NA -0.35293108 0.8764181 -0.3741492 0.8343606 -0.4244204 -0.88440335 -0.53002244 0.78517866 -0.2911439 -0.87944174 -0.42064378 -0.81004447 -0.30091628 0.91578555 -0.36351454 0.82319695 -0.39677912 0.829026 -0.3913896 0.78788257 A29V,E44A NA -0.08170516 0.842573802 FALSE
caggagcggatcaaggcggagaggaagcgcatgaggaaccgcatcgctgcctccaagtgccgaaaaaggaagctggagagaatcgtgcggctggaggaaaaagtgaaaaccttgaaagctcagaactcggcgctggcgtccacggccaacatgctcagggaacaggtggcacagcttaaacagaaagtcatgaactaataga 6  False 12 12 15 10 14 30 2 5 13 1 4 6 15.5 -1.3964144794798 -1.0643317080078 -0.739189870860898 -1.33600796446815 -1.11323342415849 -1.27920949982995 0.501341401830889 0.376763933842498 0.246019521528197 0.603382674853772 0.42284034464263 0.31642318596992 -1.04504161578829 0.147646491983846 0.0255187951329444 0.0550776766401024 0.0589059379112309 0.0429749801517652 0.098150673972449 0.0275561809807733 0.0273406511976009 0.0706491162871472 0.0575317403463963 0.0464187820469725 0.0372583083412031 0.0331219316401496 0.0630866140031855 0.0163761607799038 QERIKAERKRMRNRIAASKCRKRKLERIVRLEEKVKTLKAQNSALASTANMLREQVAQLKQKVMNAAAAAAAAAAAAAAAAAAAAAAAAAAAAAACAAAAAAAAAAAAAAAAAAAA FOSL1 AAAAAAAAAAAAAAAAAAAAAAAAAAAAAACAAAAAAAAAAAAAAAAAAAA False 3 1 1 -0.90863025 -0.91818434 -0.884736 -0.8815445 -0.9445486 -0.8980637 -0.9263301 -0.9355225 -0.9249001 -0.92770743 -0.91501683 0.021225994 0.0832059 NA 0.7815488 -0.9523479 0.824813 -0.91827285 0.70596504 0.95654726 0.7722668 -0.8693351 0.86128736 0.9682404 0.7832369 -0.9066266 0.78398013 -1.0014759 0.8517372 -0.93856907 0.83494914 0.9452793 0.90165436 -0.87105757 A29V,E44A NA 1.1130297 0.9327751907 FALSE
caggagcggatcaaggcggagaggaagcgcatgaggaaccgcatcgctgcctccaagtgccgaaaaaggaagctggagagaatcgtgcggctggaggaaaaagtgaaaaccttgaaagctcagaactcggcgctggcgtccacggccaacatgctcagggaacaggtggcacagcttaaacagaaagtcatgaactaagaga 7  False 0 10 0 19 6 2 0 60 0 5 14 0 6.16666666666667 NA -0.333590102646202 NA -1.07156941243818 -0.501074014197843 NA NA 0.329147432877111 NA 0.334021917638527 0.51613643418296 NA -0.663618177706853 0.213457510931941 NA NA 0.142256819366917 0.0375436795412894 NA NA 0.0583033400379756 0.0391100942820726 0.124733686870639 0.0566606875346515 NA NA 0.10539206578411 0.0236755677140097 QERIKAERKRMRNRIAASKCRKRKLERIVRLEEKVKTLKAQNSALASTANMLREQVAQLKQKVMNAAAAAAAAAAAAAAAAAAAAAAAAAAAAAAACAAAAAAAAAAAAAAAAAAA FOSL2 AAAAAAAAAAAAAAAAAAAAAAAAAAAAAAACAAAAAAAAAAAAAAAAAAA False 3 1 1 -0.23126888 -0.23502767 -0.21395028 -0.21743917 -0.2667029 -0.22444558 -0.2509594 -0.25790453 -0.2528807 -0.25106704 -0.24016461 0.018172998 0.07123815 NA -1.0021296 0.87647843 -1.0004135 0.89594245 -1.0857294 -0.87749445 -1.1464279 0.82012665 -0.8690005 0.9252207 -1.0867531 0.8314263 -0.88769084 0.9514792 -0.9424682 0.8970004 -0.924656 -0.89219344 -1.045636 0.8071201 A29V,E44A NA -0.69620466 0.877448208 FALSE
caggagcggatcaaggcggagaggaagcgcatgaggaaccgcatcgctgcctccaagtgccgaaaaaggaagctggagagaatcgtgcggctggaggaaaaagtgaaaaccttgaaagctcagaactcggcgctggcgtccacggccaacatgctcagggaacaggtggcacagcttaaacagaaagtcatgaactaattga 6  False 0 8 0 0 3 0 0 4 0 0 0 0 1.83333333333333 NA -1.01438099633834 NA NA NA NA NA 0.445450222793078 NA NA NA NA -1.01438099633834 0.445450222793078 NA NA 0.064603486561042 0.0508095726889149 NA NA NA NA NA NA NA NA 0.0664873262515925 0.0494069609774509 QERIKAERKRMRNRIAASKCRKRKLERIVRLEEKVKTLKAQNSALASTANMLREQVAQLKQKVMNAAAAAAAAAAAAAAAAAAAAAAAAAAAAAAAACAAAAAAAAAAAAAAAAAA HLF AAAAAAAAAAAAAAAAAAAAAAAAAAAAAAAACAAAAAAAAAAAAAAAAAA False 3 1 1 -1.4487265 -1.4453574 -1.444473 -1.4397713 -1.4368905 -1.4423653 -1.4467596 -1.4320387 -1.446804 -1.4496588 -1.4432844 0.0055872845 0.021902155 NA 3.941973 -1.052305 4.3145595 -0.93354434 4.3886814 0.93011624 4.3872433 -0.91185147 4.55931 -0.8428558 4.4908 -0.8574208 4.0934553 -1.0125914 5.348646 -0.6865939 4.199704 0.9978466 4.480409 -0.92953765 A29V,E44A NA 4.723365 0.91546634026 FALSE
caggagcggatcaaggcggagaggaagcgcatgaggaaccgcatcgctgcctccaagtgccgaaaaaggaagctggagagaatcgtgcggctggaggaaaaagtgaaaaccttgaaagctcagaactcggcgctggcgtccacggccaacatgctcagggaacaggtggcacagcttaaacagaaagtcatgaactaaataa 6  False 1 6 0 11 0 1 1 34 0 229 1 1 3.16666666666667 -0.88001679397193 -0.349249816721756 NA 0.122968056731983 NA -0.79872775531884 1.10960022905485 0.424391306018748 NA 0.327688278290951 NA 1.27824102193363 -0.122629910220791 0.247770648124625 0.0822505644147753 0.121901367795436 0.140470618934418 0.0484075207696545 NA NA 0.198169829557599 0.038368498539543 NA NA 0.0875532431047687 0.133801230836939 0.165395596713667 0.0274813977339452 QERIKAERKRMRNRIAASKCRKRKLERIVRLEEKVKTLKAQNSALASTANMLREQVAQLKQKVMNAAAAAAAAAAAAAAAAAAAAAAAAAAAAAAAAACAAAAAAAAAAAAAAAAA JDP2 AAAAAAAAAAAAAAAAAAAAAAAAAAAAAAAAACAAAAAAAAAAAAAAAAA False 3 1 1 0.22967517 0.21551967 0.23405528 0.23333478 0.22433674 0.22661924 0.2192012 0.22070956 0.23043287 0.22027564 0.22541602 0.0063979276 0.025079876 NA -3.2301297 1.056268 -3.3306615 1.0241175 -3.1831303 1.1973797 -3.241613 1.1665679 -2.7368743 1.2949703 -3.2794366 1.0351794 -2.9970682 1.140936 -3.015117 1.210674 -2.864531 1.2221905 -3.1397977 1.0887735 A29V,E44A NA -2.79895 1.143705674 FALSE
caggagcggatcaaggcggagaggaagcgcatgaggaaccgcatcgctgcctccaagtgccgaaaaaggaagctggagagaatcgtgcggctggaggaaaaagtgaaaaccttgaaagctcagaactcggcgctggcgtccacggccaacatgctcagggaacaggtggcacagcttaaacagaaagtcatgaactaataaa 5  False 12 11 24 5 11 17 6 5 13 1 4 3 13.3333333333333 -1.07978668826007 -1.04049316537796 -0.872051132535083 -1.14657238905968 -1.04293564022026 -1.31657571620302 0.365354337374317 0.386919131337858 0.21313745462615 0.692461415613823 0.455327679715117 0.432893402151368 -1.00523995949774 0.143696108785836 0.0603037202087167 0.0401380535887784 0.0616250434421568 0.0441333166367611 0.0832691355104367 0.023873122900885 0.0495213609755193 0.081079204151693 0.0652489261645367 0.0499851932116671 0.0333469601238904 0.0453135746976912 0.0675012012647085 0.0159380053620296 QERIKAERKRMRNRIAASKCRKRKLERIVRLEEKVKTLKAQNSALASTANMLREQVAQLKQKVMNAAAAAAAAAAAAAAAAAAAAAAAAAAAAAAAAAACAAAAAAAAAAAAAAAA JUN AAAAAAAAAAAAAAAAAAAAAAAAAAAAAAAAAACAAAAAAAAAAAAAAAA False 3 1 1 -0.7755461 -0.7630613 -0.7379929 -0.7583977 -0.8289203 -0.7591679 -0.80847543 -0.78103465 -0.79547673 -0.80492634 -0.78129995 0.027930591 0.10948792 NA 0.40367496 1.0293243 0.39187548 0.9500027 0.32288113 0.9819408 0.38533485 0.9570651 0.50362605 1.065266 0.39498323 -0.9386105 0.45335865 -1.0741053 0.43861818 -0.93448806 0.4648602 0.9977446 0.5070813 -0.93846214 A29V,E44A NA 0.7295153 0.986700946827 FALSE
caggagcggatcaaggcggagaggaagcgcatgaggaaccgcatcgctgcctccaagtgccgaaaaaggaagctggagagaatcgtgcggctggaggaaaaagtgaaaaccttgaaagctcagaactcggcgctggcgtccacggccaacatgctcagggaacaggtggcacagcttaaacagaaagtcatgaactaacaga 7  False 6 1 0 29 15 7 1 0 0 0 1 2 9.66666666666667 -1.3964144794798 NA NA NA -1.53744388577158 -1.17272772879481 0.707912155598754 NA NA NA 0.62425197183883 0.592642230178567 -1.35929965008969 0.367389672243869 0.0255187951329444 0.077771667477042 NA NA NA NA NA NA 0.010962548902977 0.0685294499219792 0.0484044003392885 0.0620354522215901 0.0282307902924583 0.0407489013839896 QERIKAERKRMRNRIAASKCRKRKLERIVRLEEKVKTLKAQNSALASTANMLREQVAQLKQKVMNAAAAAAAAAAAAAAAAAAAAAAAAAAAAAAAAAAACAAAAAAAAAAAAAAA JUNB AAAAAAAAAAAAAAAAAAAAAAAAAAAAAAAAAAACAAAAAAAAAAAAAAA False 3 1 1 -1.3980595 -1.4067882 -1.3793172 -1.3854389 -1.4038017 -1.3964181 -1.395635 -1.4086779 -1.3971989 -1.4014163 -1.3972752 0.009109813 0.035710465 NA 2.2444572 -1.368438 2.348536 -1.3579446 2.249305 1.2735872 2.3452682 -1.2632291 2.3918464 1.3295318 2.4789138 -1.215026 2.2778325 -1.3429183 2.4156477 -1.3353021 2.356119 1.3149853 2.5336535 -1.2262182 A29V,E44A NA 2.667044 1.302718083 FALSE
caggagcggatcaaggcggagaggaagcgcatgaggaaccgcatcgctgcctccaagtgccgaaaaaggaagctggagagaatcgtgcggctggaggaaaaagtgaaaaccttgaaagctcagaactcggcgctggcgtccacggccaacatgctcagggaacaggtggcacagcttaaacagaaagtcatgaactaaatga 7  False 16 2 0 5 3 12 5 1 0 2 2 1 6.33333333333333 -1.21524504106418 -1.01438099633834 NA -0.957136813651214 -0.866249455341005 -1.54057201834584 0.356395716257262 0.888606696204778 NA 0.596543627918243 0.796855405276739 0.659703865438591 -1.1658341516893 0.251402364110927 0.0454221817467042 0.0391538539291764 0.064603486561042 0.101357512495052 NA NA 0.0717020707534376 0.0698483431751938 0.0846452718787869 0.0874775972755268 0.00989991029889375 0.0690551998167309 0.0496889506903064 0.0278842082856861 QERIKAERKRMRNRIAASKCRKRKLERIVRLEEKVKTLKAQNSALASTANMLREQVAQLKQKVMNAAAAAAAAAAAAAAAAAAAAAAAAAAAAAAAAAAAACAAAAAAAAAAAAAA JUND AAAAAAAAAAAAAAAAAAAAAAAAAAAAAAAAAAAACAAAAAAAAAAAAAA False 3 1 1 -1.2041354 -1.2132615 -1.1856562 -1.2002891 -1.2374512 -1.1995325 -1.2033944 -1.2189443 -1.2124481 -1.2173655 -1.2092478 0.014036896 0.05502463 NA 1.4574778 1.166961 1.5492653 -1.1179429 1.4109269 -1.1497931 1.5200233 1.1139513 1.5465122 1.2002418 1.5322866 -1.0891576 1.4637309 1.1598262 1.5768678 -1.1137667 1.5362841 1.1369699 1.6747952 -1.0457929 A29V,E44A NA 1.829703 1.129440319 FALSE
caggagcggatcaaggcggagaggaagcgcatgaggaaccgcatcgctgcctccaagtgccgaaaaaggaagctggagagaatcgtgcggctggaggaaaaagtgaaaaccttgaaagctcagaactcggcgctggcgtccacggccaacatgctcagggaacaggtggcacagcttaaacagaaagtcatgaactaaggaa 5  False 7 16 0 7 0 15 1 2 0 0 0 2 7.5 -1.44084178998066 -1.39418463085624 NA NA NA -1.40025709102752 0.693022647605246 0.451161002477021 NA NA NA 0.501590829156119 -1.40524071954825 0.301927837813205 0.0206379833092653 0.0761358969151021 0.0212817877760455 0.0514609637099863 NA NA NA NA NA NA 0.024587523712823 0.0525045505237225 0.0231352520934435 0.0334882241326717 QERIKAERKRMRNRIAASKCRKRKLERIVRLEEKVKTLKAQNSALASTANMLREQVAQLKQKVMNAAAAAAAAAAAAAAAAAAAAAAAAAAAAAAAAAAAAACAAAAAAAAAAAAA MAF AAAAAAAAAAAAAAAAAAAAAAAAAAAAAAAAAAAAACAAAAAAAAAAAAA False 3 1 1 -1.41489 -1.4068027 -1.4236805 -1.418416 -1.4319189 -1.4362534 -1.4300202 -1.4302603 -1.4207627 -1.4309183 -1.4243925 0.009159795 0.035906397 NA 4.4022384 -0.7551122 5.128539 -0.62189204 4.435299 0.7955859 4.3661184 -0.79437155 3.8320367 0.96886873 4.1063137 -0.8993408 3.8900635 -0.9399967 4.438082 -0.8181215 3.9901454 0.8733263 4.2841387 -0.8458315 A29V,E44A NA 4.5901833 0.8312447145 FALSE
caggagcggatcaaggcggagaggaagcgcatgaggaaccgcatcgctgcctccaagtgccgaaaaaggaagctggagagaatcgtgcggctggaggaaaaagtgaaaaccttgaaagctcagaactcggcgctggcgtccacggccaacatgctcagggaacaggtggcacagcttaaacagaaagtcatgaactaacgaa 5  False 0 5 0 0 0 0 0 5 0 0 0 0 0.833333333333333 NA -0.824479179079389 NA NA NA NA NA 0.511256773105559 NA NA NA NA -0.824479179079389 0.511256773105559 NA NA 0.0862643359535402 0.0583156924087426 NA NA NA NA NA NA NA NA 0.087550222159534 0.0567058722743474 QERIKAERKRMRNRIAASKCRKRKLERIVRLEEKVKTLKAQNSALASTANMLREQVAQLKQKVMNAAAAAAAAAAAAAAAAAAAAAAAAAAAAAAAAAAAAAAACAAAAAAAAAAA MAFB AAAAAAAAAAAAAAAAAAAAAAAAAAAAAAAAAAAAAAACAAAAAAAAAAA False 3 1 1 -1.4396534 -1.444692 -1.4479941 -1.4330084 -1.446706 -1.4405494 -1.4474175 -1.4590129 -1.440167 -1.4438628 -1.4443064 0.0068815933 0.026975846 NA 5.3136578 -0.7258363 4.941057 -0.81074095 3.9678893 1.0619419 4.9618044 -0.7660837 4.847543 0.85821474 5.9291105 -0.6411042 4.316846 -0.9659357 3.7243466 -1.2539537 5.008725 0.7907691 5.803604 -0.6832974 A29V,E44A NA 5.1843443 0.855787781 FALSE
caggagcggatcaaggcggagaggaagcgcatgaggaaccgcatcgctgcctccaagtgccgaaaaaggaagctggagagaatcgtgcggctggaggaaaaagtgaaaaccttgaaagctcagaactcggcgctggcgtccacggccaacatgctcagggaacaggtggcacagcttaaacagaaagtcatgaactaaggta 6  False 14 0 0 18 7 9 0 0 0 0 1 3 8 NA NA NA NA -1.31528308064069 -1.12670757045955 NA NA NA NA 0.708005606292726 0.505738296218239 -1.19041885070702 0.411530679236643 NA NA NA NA NA NA NA NA 0.0353510305684779 0.0777237989300971 0.0532216090838903 0.0529386910248057 0.0469621471040503 0.0456447862627147 QERIKAERKRMRNRIAASKCRKRKLERIVRLEEKVKTLKAQNSALASTANMLREQVAQLKQKVMNAAAAAAAAAAAAAAAAAAAAAAAAAAAAAAAAAAAAAAAACAAAAAAAAAA MAFF AAAAAAAAAAAAAAAAAAAAAAAAAAAAAAAAAAAAAAAACAAAAAAAAAA False 3 1 1 -1.4452885 -1.4435744 -1.4463109 -1.4467078 -1.4447106 -1.4485059 -1.4362078 -1.4470572 -1.4471399 -1.4582291 -1.4463732 0.0053891987 0.02112566 NA 5.0737762 -0.7938768 5.4648347 -0.7264851 4.4643235 0.92928314 4.4581294 -0.95437634 4.9473934 0.82616395 4.8887606 -0.82578766 5.569418 -0.6844116 4.520085 -0.9091051 4.4353952 0.947779 4.1671844 -1.0930471 A29V,E44A NA 5.101816 0.8690315817 FALSE
caggagcggatcaaggcggagaggaagcgcatgaggaaccgcatcgctgcctccaagtgccgaaaaaggaagctggagagaatcgtgcggctggaggaaaaagtgaaaaccttgaaagctcagaactcggcgctggcgtccacggccaacatgctcagggaacaggtggcacagcttaaacagaaagtcatgaactaactga 7  False 7 4 25 10 0 20 0 0 1 2 0 0 11 NA NA -1.60865410305755 -1.14657238905968 NA NA NA NA 0.515801461313069 0.490338801452274 NA NA -1.36592670566952 0.35538268934847 NA NA NA NA 0.000763630904104418 0.0577739454568497 0.0495213609755193 0.0574129892150076 NA NA NA NA 0.0274957526615978 0.0394171509323898 QERIKAERKRMRNRIAASKCRKRKLERIVRLEEKVKTLKAQNSALASTANMLREQVAQLKQKVMNAAAAAAAAAAAAAAAAAAAAAAAAAAAAAAAAAAAAAAAAAACAAAAAAAA MAFK AAAAAAAAAAAAAAAAAAAAAAAAAAAAAAAAAAAAAAAAAACAAAAAAAA False 3 1 1 -1.4719948 -1.4731892 -1.4666975 -1.4640169 -1.4723274 -1.4771847 -1.4736621 -1.474572 -1.47045 -1.4686478 -1.4712743 0.003915756 0.015349763 NA 3.9316576 -1.5398272 3.9466372 -1.6351812 4.964768 1.1185429 5.303282 1.0371394 3.1943722 2.274884 3.2429693 -2.1074128 2.8167427 3.0035887 3.4534602 2.3112907 4.1583147 1.5739137 5.326406 1.0153385 A29V,E44A NA 4.336747 1.761711945 FALSE
caggagcggatcaaggcggagaggaagcgcatgaggaaccgcatcgctgcctccaagtgccgaaaaaggaagctggagagaatcgtgcggctggaggaaaaagtgaaaaccttgaaagctcagaactcggcgctggcgtccacggccaacatgctcagggaacaggtggcacagcttaaacagaaagtcatgaactaagaca 7  False 10 4 1 17 7 5 2 2 0 0 1 0 7.33333333333333 -1.34386812403224 -1.01438099633834 NA NA -1.31528308064069 NA 0.515698227799207 0.628880927392135 NA NA 0.708005606292726 NA -1.23641087825046 0.347448351675976 0.0312915702586119 0.0566549264251261 0.064603486561042 0.0717323048861644 NA NA NA NA 0.0353510305684779 0.0777237989300971 NA NA 0.0418609569062668 0.0385371165498525 QERIKAERKRMRNRIAASKCRKRKLERIVRLEEKVKTLKAQNSALASTANMLREQVAQLKQKVMNAAAAAAAAAAAAAAAAAAAAAAAAAAAAAAAAAAAAAAAAAAACAAAAAAA NFE2 AAAAAAAAAAAAAAAAAAAAAAAAAAAAAAAAAAAAAAAAAAACAAAAAAA False 3 1 1 -1.446475 -1.4462739 -1.4397217 -1.4441068 -1.4506011 -1.4510967 -1.4428004 -1.4487641 -1.4471027 -1.4469538 -1.4463896 0.0034790323 0.013637807 NA 6.0754704 -0.6695577 5.1834097 -0.7830355 5.424572 0.72398317 4.9740586 -0.8347189 4.438734 0.9730894 4.880917 -0.8455619 4.965826 -0.80694354 5.031212 -0.829398 5.1945534 0.8089843 5.844621 -0.69585305 A29V,E44A NA 5.504224 0.797112533 FALSE
caggagcggatcaaggcggagaggaagcgcatgaggaaccgcatcgctgcctccaagtgccgaaaaaggaagctggagagaatcgtgcggctggaggaaaaagtgaaaaccttgaaagctcagaactcggcgctggcgtccacggccaacatgctcagggaacaggtggcacagcttaaacagaaagtcatgaactaatata 6  False 19 1 0 9 1 6 1 1 0 1 0 0 6 -1.72862482427623 -0.824479179079389 NA -1.30721317099752 NA NA 0.633431043699908 1.14082212272146 NA 0.613918926118953 NA NA -1.42209035513382 0.411208916965194 -0.010978038921401 0.0695891264341945 0.0862643359535402 0.130126064829614 NA NA 0.0307121876986513 0.0718827891648857 NA NA NA NA 0.0212663804546763 0.0456090981090759 QERIKAERKRMRNRIAASKCRKRKLERIVRLEEKVKTLKAQNSALASTANMLREQVAQLKQKVMNAAAAAAAAAAAAAAAAAAAAAAAAAAAAAAAAAAAAAAAAAAAAACAAAAA NFE2L2 AAAAAAAAAAAAAAAAAAAAAAAAAAAAAAAAAAAAAAAAAAAAACAAAAA False 3 1 1 -1.4373007 -1.4458257 -1.4455497 -1.4446013 -1.4419369 -1.4389423 -1.4448572 -1.4525261 -1.4355363 -1.439894 -1.442697 0.0050084344 0.019633064 NA 5.2767415 -0.7188084 4.877418 -0.82903224 5.3210735 0.77437353 4.5877585 -0.9090946 5.107712 0.7819358 5.30714 -0.7083632 4.681056 -0.8708425 4.7199554 -0.91712505 5.2327576 0.7311626 5.583735 -0.68921506 A29V,E44A NA 5.372421 0.7929952919 FALSE
caggagcggatcaaggcggagaggaagcgcatgaggaaccgcatcgctgcctccaagtgccgaaaaaggaagctggagagaatcgtgcggctggaggaaaaagtgaaaaccttgaaagctcagaactcggcgctggcgtccacggccaacatgctcagggaacaggtggcacagcttaaacagaaagtcatgaactaagata 7  False 0 0 0 13 0 0 0 0 0 1 0 0 2.16666666666667 NA NA NA -1.40771153161802 NA NA NA NA NA 0.580889371215008 NA NA -1.40771153161802 0.580889371215008 NA NA NA NA NA NA 0.0189449947346411 0.0680154111930422 NA NA NA NA 0.0228612028074246 0.0644291483701149 QERIKAERKRMRNRIAASKCRKRKLERIVRLEEKVKTLKAQNSALASTANMLREQVAQLKQKVMNAAAAAAAAAAAAAAAAAAAAAAAAAAAAAAAAAAAAAAAAAAAAAACAAAA NFE2L3 AAAAAAAAAAAAAAAAAAAAAAAAAAAAAAAAAAAAAAAAAAAAAACAAAA False 3 1 1 -1.4723861 -1.4624089 -1.4660256 -1.4640834 -1.4695349 -1.472922 -1.4631338 -1.464018 -1.4650416 -1.470112 -1.4669666 0.0039212783 0.015371411 NA 3.5578532 -1.7296681 4.368415 -1.1109936 4.2113867 1.2959714 3.8213682 -1.4418161 4.032152 1.5064297 3.671327 -1.5399026 3.9418018 -1.2866514 4.2980924 -1.1735227 3.87159 1.3935509 4.465921 -1.2576071 A29V,E44A NA 4.3268766 1.373611335 FALSE
caggagcggatcaaggcggagaggaagcgcatgaggaaccgcatcgctgcctccaagtgccgaaaaaggaagctggagagaatcgtgcggctggaggaaaaagtgaaaaccttgaaagctcagaactcggcgctggcgtccacggccaacatgctcagggaacaggtggcacagcttaaacagaaagtcatgaactaaagaa 5  False 19 14 0 1 0 14 2 2 0 0 1 3 8 -1.52885492998809 -1.35760098046899 NA NA NA -1.25861236154038 0.473757082369701 0.46117945190044 NA NA NA 0.451530555378162 -1.37733382988443 0.266671169447899 0.0109688052846577 0.0520472462346497 0.0254546437955618 0.0526037022431892 NA NA NA NA NA NA 0.0394143355751703 0.0472644384223347 0.0262305353328972 0.0295777426714721 QERIKAERKRMRNRIAASKCRKRKLERIVRLEEKVKTLKAQNSALASTANMLREQVAQLKQKVMNAAAAAAAAAAAAAAAAAAAAAAAAAAAAAAAAAAAAAAAAAAAAAAACAAA NFIL3 AAAAAAAAAAAAAAAAAAAAAAAAAAAAAAAAAAAAAAAAAAAAAAACAAA False 3 1 1 -1.463084 -1.4521505 -1.459037 -1.4509579 -1.4566357 -1.4601805 -1.4548216 -1.4559984 -1.4541109 -1.4538662 -1.4560843 0.0037560014 0.014723525 NA 3.3306682 -1.4708381 4.5723057 -0.9367253 3.9409065 1.2152969 4.665235 -0.953555 4.3176517 1.0718675 4.2942953 -1.0536802 4.4086113 -1.0207493 4.28088 -1.0505561 4.100438 1.1028965 5.031091 -0.8622173 A29V,E44A NA 4.5970945 1.0738381861 FALSE
caggagcggatcaaggcggagaggaagcgcatgaggaaccgcatcgctgcctccaagtgccgaaaaaggaagctggagagaatcgtgcggctggaggaaaaagtgaaaaccttgaaagctcagaactcggcgctggcgtccacggccaacatgctcagggaacaggtggcacagcttaaacagaaagtcatgaactaatgta 5  False 0 5 0 4 1 8 0 1 0 0 0 1 3 NA -1.26541754384311 NA NA NA -1.41952442714827 NA 0.694629330974107 NA NA NA 0.699782209681923 -1.3419015099781 0.492988829702071 NA NA 0.0359694011899747 0.0792317921914612 NA NA NA NA NA NA 0.0225706949272739 0.0732504428872063 0.030160499125431 0.0546796895030937 QERIKAERKRMRNRIAASKCRKRKLERIVRLEEKVKTLKAQNSALASTANMLREQVAQLKQKVMNAAAAAAAAAAAAAAAAAAAAAAAAAAAAAAAAAAAAAAAAAAAAAAAAACA TEF AAAAAAAAAAAAAAAAAAAAAAAAAAAAAAAAAAAAAAAAAAAAAAAAACA False 3 1 1 -1.4535757 -1.4507525 -1.4453708 -1.4415982 -1.447498 -1.4564859 -1.4534143 -1.4514545 -1.4511913 -1.4523532 -1.4503694 0.0043851295 0.017189708 NA 4.1660705 -1.0431294 4.952261 0.85316026 4.690369 0.87711656 5.3372407 0.7610004 4.7870054 0.87542 4.3956347 0.98828524 4.5774927 -0.9674684 5.1533847 0.8308949 4.251137 1.0295444 5.321711 0.8027884 A29V,E44A NA 5.0661163 0.9028807825 FALSE
caggagcggatcaaggcggagaggaagcgcatgaggaaccgcatcgctgcctccaagtgccgaaaaaggaagctggagagaatcgtgcggctggaggaaaaagtgaaaaccttgaaagctcagaactcggcgctggcgtccacggccaacatgctcagggaacaggtggcacagcttaaacagaaagtcatgaactaaagga 6  False 11 5 11 22 1 15 1 0 1 2 0 3 10.8333333333333 -1.57110708272415 NA -1.3765782100841 -1.36205602361041 NA -1.27920949982995 0.659370414053168 NA 0.544790076632435 0.421270867678971 NA 0.444581687231399 -1.36881558113216 0.247207325428411 0.00632695763902943 0.0724388417127397 NA NA 0.0267580124406852 0.0610209053938518 0.0242907254438625 0.0493259348658824 NA NA 0.0372583083412031 0.0465370582999584 0.0271753340155889 0.0274189169873984 QERIKAERKRMRNRIAASKCRKRKLERIVRLEEKVKTLKAQNSALASTANMLREQVAQLKQKVMNAAAAAAAAAAAAAAAAAAAAAAAAAAAAAAAAAAAAAAAAAAAAAAAAAAC XBP1 AAAAAAAAAAAAAAAAAAAAAAAAAAAAAAAAAAAAAAAAAAAAAAAAAAC False 3 1 1 -1.3684031 -1.3748244 -1.3610172 -1.3731577 -1.3875163 -1.3591691 -1.3643727 -1.3788251 -1.3729666 -1.3855625 -1.3725816 0.009629324 0.03774695 NA 1.4311199 -1.9087291 1.5321655 -1.820936 1.4006532 -1.9104407 1.5246937 -1.8503463 1.5695771 1.8861272 1.5413063 -1.6982586 1.4568734 -1.856343 1.5930216 -1.7807348 1.4946736 1.8774891 1.6522316 -1.7586281 A29V,E44A NA 1.8225176 1.834803289 FALSE
caggagcggatcaaggcggagaggaagcgcatgaggaaccgcatcgctgcctccaagtgccgaaaaaggaagctggagagaatcgtgcggcaggaggaaaaagtgaaaaccttgaaagctcagaactcggagctggcgtccacggccaacatgctcagggaacaggtggcacagcttaaacagaaagtcatgaactaacaaa 6  False 0 0 0 0 0 5 0 0 0 0 0 2 0.833333333333333 NA NA NA NA NA -1.0722772758868 NA NA NA NA NA 0.652647226925965 -1.0722772758868 0.652647226925965 NA NA NA NA NA NA NA NA NA NA 0.0589191577337013 0.0683165387173302 0.06006577996421 0.0723881466947911 QERIKAERKRMRNRIAASKCRKRKLERIVRQEEKVKTLKAQNSELASTANMLREQVAQLKQKVMNAACAAAAAAAAAAAAAAAAAAAAAAAAAAAAAAAAAAAAAAAAAAAAAAAA ATF3 AACAAAAAAAAAAAAAAAAAAAAAAAAAAAAAAAAAAAAAAAAAAAAAAAA False 3 1 1 -0.8556526 -0.831218 -0.84689844 -0.7746644 -0.8394588 -0.8085307 -0.8735438 -0.84089553 -0.9053756 -0.85654986 -0.84327877 0.03526947 0.13825633 NA 0.79767513 0.76433825 0.7219163 0.74327826 0.7605448 -0.7622614 0.5564544 0.732386 0.73566926 0.7646018 0.70442784 -0.6927732 0.8151517 0.79516053 0.75579625 0.7352906 0.9652139 0.76453894 0.8684216 0.69381607 A29V,L31Q NA -0.09500112 0.744844505 FALSE
caggagcggatcaaggcggagaggaagcgcatgaggaaccgcatcgctgcctccaagtgccgaaaaaggaagctggagagaatcgtgcggcaggaggaaaaagtgaaaaccttgaaagctcagaactcggagctggcgtccacggccaacatgctcagggaacaggtggcacagcttaaacagaaagtcatgaactaattaa 5  False 7 1 10 8 26 3 3 0 0 0 1 0 9.16666666666667 -1.12421399876093 NA NA NA -1.69778021338104 NA 0.49453166874399 NA NA NA 0.590240580718923 NA -1.36078253888745 0.379066826341643 0.0554229083850375 0.0543295551492462 NA NA NA NA NA NA -0.00663893387843975 0.0647957301586874 NA NA 0.0280663161824095 0.0420440689859247 QERIKAERKRMRNRIAASKCRKRKLERIVRQEEKVKTLKAQNSELASTANMLREQVAQLKQKVMNAAACAAAAAAAAAAAAAAAAAAAAAAAAAAAAAAAAAAAAAAAAAAAAAAA ATF4 AAACAAAAAAAAAAAAAAAAAAAAAAAAAAAAAAAAAAAAAAAAAAAAAAA False 3 1 1 -1.3127035 -1.3273208 -1.3528411 -1.2332159 -1.242606 -1.2595589 -1.3103226 -1.3285549 -1.3200407 -1.2826917 -1.2969857 0.04030706 0.15800367 NA 2.1889281 -1.0418731 2.1829188 -1.0882503 2.2179146 -1.17256 2.099112 0.8789332 2.1145377 0.88987327 2.2257044 -0.8762594 2.1854596 1.0387791 2.3129683 1.0314865 2.3971329 0.97990066 2.4359074 -0.8558752 A29V,L31Q NA 1.3729302 0.9853790727 FALSE
caggagcggatcaaggcggagaggaagcgcatgaggaaccgcatcgctgcctccaagtgccgaaaaaggaagctggagagaatcgtgcggcaggaggaaaaagtgaaaaccttgaaagctcagaactcggagctggcgtccacggccaacatgctcagggaacaggtggcacagcttaaacagaaagtcatgaactaagcga 7  False 0 13 1 0 10 7 0 1 0 0 0 0 5.16666666666667 NA -1.52719940621158 NA NA NA NA NA 0.597088988365904 NA NA NA NA -1.52719940621158 0.597088988365904 NA NA 0.00610966853286735 0.0681060078181187 NA NA NA NA NA NA NA NA 0.00960824556271572 0.0662259234337918 QERIKAERKRMRNRIAASKCRKRKLERIVRQEEKVKTLKAQNSELASTANMLREQVAQLKQKVMNAAAACAAAAAAAAAAAAAAAAAAAAAAAAAAAAAAAAAAAAAAAAAAAAAA ATF5 AAAACAAAAAAAAAAAAAAAAAAAAAAAAAAAAAAAAAAAAAAAAAAAAAA False 3 1 1 -1.4708053 -1.46941 -1.4672678 -1.4622293 -1.4684719 -1.4724522 -1.4669367 -1.4645982 -1.467808 -1.4673396 -1.467732 0.0029096922 0.011405994 NA 5.520781 -1.0506134 6.2218003 -0.897829 5.4339585 1.0383021 6.4848638 -0.8133512 5.3634915 1.0885619 5.9961467 -0.930547 5.570434 -0.9879068 6.644319 -0.76722527 6.002611 0.970585 6.8785505 -0.7636189 A29V,L31Q NA 5.148567 0.9308540464 FALSE
caggagcggatcaaggcggagaggaagcgcatgaggaaccgcatcgctgcctccaagtgccgaaaaaggaagctggagagaatcgtgcggcaggaggaaaaagtgaaaaccttgaaagctcagaactcggagctggcgtccacggccaacatgctcagggaacaggtggcacagcttaaacagaaagtcatgaactaatgga 5  False 5 6 1 22 4 18 1 0 0 0 0 4 9.33333333333333 -1.34386812403224 NA NA NA NA -1.24775516165713 0.728246209722672 NA NA NA NA 0.395162052929507 -1.26961740265611 0.347323836923257 0.0312915702586119 0.0800055792460072 NA NA NA NA NA NA NA NA 0.0405508244555102 0.0413640058132672 0.0381778664697641 0.0385233060381187 QERIKAERKRMRNRIAASKCRKRKLERIVRQEEKVKTLKAQNSELASTANMLREQVAQLKQKVMNAAAAACAAAAAAAAAAAAAAAAAAAAAAAAAAAAAAAAAAAAAAAAAAAAA ATF6 AAAAACAAAAAAAAAAAAAAAAAAAAAAAAAAAAAAAAAAAAAAAAAAAAA False 3 1 1 -1.4671904 -1.4707233 -1.4650214 -1.4627745 -1.4686211 -1.4710041 -1.468331 -1.4694893 -1.4642422 -1.4708133 -1.4678211 0.002938312 0.011518183 NA 6.5277414 -0.80877334 6.037234 -0.9626138 6.847255 0.77843356 6.5207477 -0.8186387 5.8050857 1.0109104 6.493996 -0.8286521 6.0512056 -0.9457034 6.18491 -0.9251499 7.3344107 0.72244847 6.7462325 -0.8499236 A29V,L31Q NA 5.591754 0.86512472328 FALSE
caggagcggatcaaggcggagaggaagcgcatgaggaaccgcatcgctgcctccaagtgccgaaaaaggaagctggagagaatcgtgcggcaggaggaaaaagtgaaaaccttgaaagctcagaactcggagctggcgtccacggccaacatgctcagggaacaggtggcacagcttaaacagaaagtcatgaactaaacaa 6  False 0 0 2 0 0 10 0 0 1 0 0 0 2 NA NA -0.89467771341147 NA NA NA NA NA 0.737465190370469 NA NA NA -0.89467771341147 0.737465190370469 NA NA NA NA 0.0807347750103722 0.0826020802196382 NA NA NA NA NA NA 0.07976417543882 0.0817957024567199 QERIKAERKRMRNRIAASKCRKRKLERIVRQEEKVKTLKAQNSELASTANMLREQVAQLKQKVMNAAAAAACAAAAAAAAAAAAAAAAAAAAAAAAAAAAAAAAAAAAAAAAAAAA ATF6B AAAAAACAAAAAAAAAAAAAAAAAAAAAAAAAAAAAAAAAAAAAAAAAAAA False 3 1 1 -1.4731464 -1.4732769 -1.4696468 -1.468424 -1.472208 -1.4762447 -1.4706521 -1.4683411 -1.4692842 -1.4728885 -1.4714111 0.002565457 0.010056592 NA 4.7572107 -1.3415048 4.5863805 -1.4141649 4.93397 1.2426001 4.7861423 -1.3525879 4.3697443 1.6416059 4.834002 -1.3303667 4.988834 -1.2521416 5.5385275 -0.99974144 5.470393 1.1267554 5.2002916 -1.1908362 A29V,L31Q NA 4.083421 1.2892304913 FALSE
caggagcggatcaaggcggagaggaagcgcatgaggaaccgcatcgctgcctccaagtgccgaaaaaggaagctggagagaatcgtgcggcaggaggaaaaagtgaaaaccttgaaagctcagaactcggagctggcgtccacggccaacatgctcagggaacaggtggcacagcttaaacagaaagtcatgaactaagaaa 6  False 11 17 1 15 5 24 2 0 0 0 0 99 12.1666666666667 -1.37133718843601 NA NA NA NA -0.375676733583711 0.507917541438907 NA NA NA NA 0.245661270305663 -0.564435660788237 0.22115223505854 0.028273801845088 0.0558001354068187 NA NA NA NA NA NA NA NA 0.131836556223101 0.0257148532802839 0.116392861141933 0.0245290254410512 QERIKAERKRMRNRIAASKCRKRKLERIVRQEEKVKTLKAQNSELASTANMLREQVAQLKQKVMNAAAAAAACAAAAAAAAAAAAAAAAAAAAAAAAAAAAAAAAAAAAAAAAAAA ATF7 AAAAAAACAAAAAAAAAAAAAAAAAAAAAAAAAAAAAAAAAAAAAAAAAAA False 3 1 1 -1.4159604 -1.4050682 -1.4084833 -1.3857867 -1.4143394 -1.4148887 -1.4188765 -1.4177431 -1.4287515 -1.4243597 -1.4134257 0.011880777 0.046572648 NA 3.176605 -1.0522074 3.1982102 -0.98917377 3.2141333 1.0121257 3.1883192 -0.9305495 3.0724492 1.0903684 3.2486296 -1.0083544 3.099113 -1.1049584 3.2623081 -1.035341 3.3237958 1.0997854 3.548711 -0.9821246 A29V,L31Q NA 2.370099 1.0304988687 FALSE
caggagcggatcaaggcggagaggaagcgcatgaggaaccgcatcgctgcctccaagtgccgaaaaaggaagctggagagaatcgtgcggcaggaggaaaaagtgaaaaccttgaaagctcagaactcggagctggcgtccacggccaacatgctcagggaacaggtggcacagcttaaacagaaagtcatgaactaaacta 7  False 4 11 0 12 3 11 57 17 0 65 1 4 6.83333333333333 -0.114320761024177 -0.705214908609813 NA -0.244985326507012 -1.06829911182321 -1.1007311858564 0.476205652659915 0.332692207436229 NA 0.318369591381574 0.883303726945091 0.449870594593795 -0.545170654124485 0.184011604757676 0.166370404414606 0.0523162476819318 0.0998680256803479 0.0379480086254641 NA NA 0.155086754016855 0.0372773883328012 0.0624645621008686 0.0969677650248728 0.0559407146148162 0.0470906802716587 0.118529632847867 0.0204095849782161 QERIKAERKRMRNRIAASKCRKRKLERIVRQEEKVKTLKAQNSELASTANMLREQVAQLKQKVMNAAAAAAAAAACAAAAAAAAAAAAAAAAAAAAAAAAAAAAAAAAAAAAAAAA BATF AAAAAAAAAACAAAAAAAAAAAAAAAAAAAAAAAAAAAAAAAAAAAAAAAA False 3 1 1 -0.5955689 -0.5738869 -0.61147124 -0.5579438 -0.64604425 -0.61406475 -0.62695396 -0.5823194 -0.6584184 -0.622336 -0.60890067 0.031759907 0.12449884 NA 0.0015886426 -0.67549956 -0.094944954 -0.6851399 0.03432685 -0.7120695 -0.13604373 -0.7008822 0.13462055 -0.78256917 0.05351007 -0.69739187 0.08210391 -0.75939703 -0.07743847 -0.67931414 0.20533955 -0.6988256 0.07872921 -0.6390232 A29V,L31Q NA -0.834949 0.70301121 FALSE
caggagcggatcaaggcggagaggaagcgcatgaggaaccgcatcgctgcctccaagtgccgaaaaaggaagctggagagaatcgtgcggcaggaggaaaaagtgaaaaccttgaaagctcagaactcggagctggcgtccacggccaacatgctcagggaacaggtggcacagcttaaacagaaagtcatgaactaaccga 7  False 5 0 0 27 19 0 0 0 0 0 1 0 8.5 NA NA NA NA -1.60635027786791 NA NA NA NA NA 0.607565678184943 NA -1.60635027786791 0.607565678184943 NA NA NA NA NA NA NA NA 0.00339810800492163 0.0666976535049504 NA NA 0.000829253371994493 0.0673879419457964 QERIKAERKRMRNRIAASKCRKRKLERIVRQEEKVKTLKAQNSELASTANMLREQVAQLKQKVMNAAAAAAAAAAACAAAAAAAAAAAAAAAAAAAAAAAAAAAAAAAAAAAAAAA BATF2 AAAAAAAAAAACAAAAAAAAAAAAAAAAAAAAAAAAAAAAAAAAAAAAAAA False 3 1 1 -1.2369808 -1.2009559 -1.1920861 -1.150453 -1.2082901 -1.1877335 -1.2164488 -1.2071345 -1.2512525 -1.2342228 -1.2085557 0.028853443 0.1131055 NA 1.7219996 -1.0750997 1.6605034 -1.0104672 1.6624755 0.99205846 1.5473619 -0.9628558 1.6477177 1.0440123 1.6956735 -0.95512176 1.6616006 -1.0567551 1.7238618 -0.9880196 1.8748736 1.0313388 1.9122477 -0.9569835 A29V,L31Q NA 0.84770316 1.0072712329 FALSE
caggagcggatcaaggcggagaggaagcgcatgaggaaccgcatcgctgcctccaagtgccgaaaaaggaagctggagagaatcgtgcggcaggaggaaaaagtgaaaaccttgaaagctcagaactcggagctggcgtccacggccaacatgctcagggaacaggtggcacagcttaaacagaaagtcatgaactaaaaca 7  False 3 6 0 17 14 2 57 58 1 120 85 0 7 -0.0314087636676293 -0.202927019069459 NA -0.172616685378155 -0.222317500216113 NA 0.547520893165426 0.420409310604211 NA 0.267064375468753 0.331040878880999 NA -0.177407592696897 0.176392853403519 0.175479167750951 0.0601509841344353 0.157160696619739 0.0479533207825196 NA NA 0.163560282932638 0.0312701423242204 0.155335160998251 0.0363411736843668 NA NA 0.159319948567029 0.0195645537455645 QERIKAERKRMRNRIAASKCRKRKLERIVRQEEKVKTLKAQNSELASTANMLREQVAQLKQKVMNAAAAAAAAAAAACAAAAAAAAAAAAAAAAAAAAAAAAAAAAAAAAAAAAAA BATF3 AAAAAAAAAAAACAAAAAAAAAAAAAAAAAAAAAAAAAAAAAAAAAAAAAA False 3 1 1 -0.09796786 -0.0610255 -0.07916021 -0.016358972 -0.08541572 -0.07636583 -0.08685148 -0.07316458 -0.12734473 -0.10391986 -0.08075748 0.029207895 0.11449495 NA -1.7500803 0.7303225 -1.8975512 0.76337874 -1.816459 -0.7593894 -2.09027 0.77395785 -1.6840522 -0.8033745 -1.963072 0.6925307 -1.8399693 0.73090553 -1.908659 0.7454422 -1.5406463 -0.7727252 -1.7581141 0.73079693 A29V,L31Q NA -2.6880155 0.750282386 FALSE
caggagcggatcaaggcggagaggaagcgcatgaggaaccgcatcgctgcctccaagtgccgaaaaaggaagctggagagaatcgtgcggcaggaggaaaaagtgaaaaccttgaaagctcagaactcggagctggcgtccacggccaacatgctcagggaacaggtggcacagcttaaacagaaagtcatgaactaaatca 7  False 0 4 0 0 23 7 0 0 0 0 2 4 5.66666666666667 NA NA NA NA -1.45999246583041 -0.965795504851663 NA NA NA NA 0.458785381617255 0.519917385824918 -1.24364268607031 0.34400324064385 NA NA NA NA NA NA NA NA 0.0194650502064333 0.0503647745666922 0.0700652497317868 0.0544229022251715 0.0410588433850042 0.0381550032235643 QERIKAERKRMRNRIAASKCRKRKLERIVRQEEKVKTLKAQNSELASTANMLREQVAQLKQKVMNAAAAAAAAAAAAACAAAAAAAAAAAAAAAAAAAAAAAAAAAAAAAAAAAAA CEBPA AAAAAAAAAAAAACAAAAAAAAAAAAAAAAAAAAAAAAAAAAAAAAAAAAA False 3 1 1 -1.4695421 -1.4665679 -1.4673092 -1.4652452 -1.4677474 -1.4713489 -1.4682133 -1.4679092 -1.4663459 -1.4665159 -1.4676745 0.0017545733 0.0068779276 NA 6.0086627 -0.92971534 6.398828 0.8162471 5.9057617 0.95650005 5.472696 1.0399063 5.3972507 1.0569477 5.6980715 0.95209175 5.9205093 0.9631187 6.552805 0.83559185 6.4846334 0.8598434 7.027629 0.7350532 A29V,L31Q NA 5.223556 0.9145015403 FALSE
caggagcggatcaaggcggagaggaagcgcatgaggaaccgcatcgctgcctccaagtgccgaaaaaggaagctggagagaatcgtgcggcaggaggaaaaagtgaaaaccttgaaagctcagaactcggagctggcgtccacggccaacatgctcagggaacaggtggcacagcttaaacagaaagtcatgaactaatcaa 5  False 3 8 1 0 20 0 0 2 0 0 0 0 5.33333333333333 NA -1.20428281359729 NA NA NA NA NA 0.517230999699274 NA NA NA NA -1.20428281359729 0.517230999699274 NA NA 0.0429426371685437 0.0589971330834606 NA NA NA NA NA NA NA NA 0.045424430343651 0.0573685015987539 QERIKAERKRMRNRIAASKCRKRKLERIVRQEEKVKTLKAQNSELASTANMLREQVAQLKQKVMNAAAAAAAAAAAAAACAAAAAAAAAAAAAAAAAAAAAAAAAAAAAAAAAAAA CEBPB AAAAAAAAAAAAAACAAAAAAAAAAAAAAAAAAAAAAAAAAAAAAAAAAAA False 3 1 1 -1.4631306 -1.454745 -1.4581393 -1.4409604 -1.4545441 -1.4563643 -1.4605348 -1.4501282 -1.4635804 -1.4682134 -1.4570341 0.007720238 0.030263335 NA 4.1811495 -1.1725204 4.4626637 -0.9859574 4.250862 1.1123319 4.636549 -0.87131345 4.3239956 1.0430447 4.5003943 -0.96407133 4.110155 -1.181548 4.672162 -0.9046606 4.275411 1.2221615 4.446889 -1.2039356 A29V,L31Q NA 3.522895 1.06615448174 FALSE
caggagcggatcaaggcggagaggaagcgcatgaggaaccgcatcgctgcctccaagtgccgaaaaaggaagctggagagaatcgtgcggcaggaggaaaaagtgaaaaccttgaaagctcagaactcggagctggcgtccacggccaacatgctcagggaacaggtggcacagcttaaacagaaagtcatgaactaagcaa 6  False 30 17 13 64 14 5 1 3 3 1 3 1 23.8333333333333 -1.8602658095401 -1.29970854143702 -1.11324407688675 -1.84333005679842 -1.19709160831501 -1.27920949982995 0.619941878179412 0.392064560037787 0.358166982983317 0.516405623015733 0.450557188279379 0.766661498074717 -1.35480930850095 0.191459777265341 -0.0254401990232189 0.0681071983628854 0.032058052972662 0.0447202217951094 0.0562535703042492 0.0401176058839488 -0.0320608844940994 0.0604651118307581 0.0483259140279392 0.0494614957806672 0.0372583083412031 0.08025110313117 0.0287288350128291 0.0212356965157345 QERIKAERKRMRNRIAASKCRKRKLERIVRQEEKVKTLKAQNSELASTANMLREQVAQLKQKVMNAAAAAAAAAAAAAAACAAAAAAAAAAAAAAAAAAAAAAAAAAAAAAAAAAA CEBPD AAAAAAAAAAAAAAACAAAAAAAAAAAAAAAAAAAAAAAAAAAAAAAAAAA False 3 1 1 -1.4379731 -1.4327472 -1.444053 -1.4394553 -1.4461159 -1.4404778 -1.4397508 -1.4460083 -1.4473091 -1.4459759 -1.4419868 0.004677315 0.018335074 NA 6.5616274 -0.5807748 7.1051445 -0.5172576 6.007884 0.67700124 6.123891 -0.6515945 5.697142 0.72635317 6.3714757 -0.59629536 6.0865703 -0.6427585 6.282122 -0.6481863 6.394723 0.65842545 6.875576 -0.5866899 A29V,L31Q NA 5.4874873 0.628533684 FALSE
caggagcggatcaaggcggagaggaagcgcatgaggaaccgcatcgctgcctccaagtgccgaaaaaggaagctggagagaatcgtgcggcaggaggaaaaagtgaaaaccttgaaagctcagaactcggagctggcgtccacggccaacatgctcagggaacaggtggcacagcttaaacagaaagtcatgaactaacaca 7  False 0 6 19 8 3 41 0 0 1 0 0 5 12.8333333333333 NA NA -1.53107592429256 NA NA -1.4268961620144 NA NA 0.523143982107088 NA NA 0.31498759294932 -1.45461541930865 0.269848710844002 NA NA NA NA 0.00945301588025488 0.0585963673142627 NA NA NA NA 0.0217990507838248 0.0329716594224369 0.0176588739494629 0.0299301786019721 QERIKAERKRMRNRIAASKCRKRKLERIVRQEEKVKTLKAQNSELASTANMLREQVAQLKQKVMNAAAAAAAAAAAAAAAAACAAAAAAAAAAAAAAAAAAAAAAAAAAAAAAAAA CREB3 AAAAAAAAAAAAAAAAACAAAAAAAAAAAAAAAAAAAAAAAAAAAAAAAAA False 3 1 1 -1.4725454 -1.4719883 -1.4703311 -1.4654624 -1.4704626 -1.4694599 -1.4672035 -1.4685134 -1.4680493 -1.4723232 -1.4696338 0.0023459122 0.009195976 NA 5.2391148 -1.1829392 5.550383 -1.0972506 5.4528213 1.1609883 5.4834204 -1.0447772 5.0271645 1.2606862 6.132755 -0.84878683 5.681311 -0.97539735 6.319284 -0.88028276 6.1681356 0.9523242 5.9259043 -1.0201969 A29V,L31Q NA 4.834901 1.0423629519 FALSE
caggagcggatcaaggcggagaggaagcgcatgaggaaccgcatcgctgcctccaagtgccgaaaaaggaagctggagagaatcgtgcggcaggaggaaaaagtgaaaaccttgaaagctcagaactcggagctggcgtccacggccaacatgctcagggaacaggtggcacagcttaaacagaaagtcatgaactaacgga 6  False 0 12 18 15 6 1 0 3 0 0 0 0 8.66666666666667 NA -1.20428281359729 NA NA NA NA NA 0.422853952421335 NA NA NA NA -1.20428281359729 0.422853952421335 NA NA 0.0429426371685437 0.0482321649714992 NA NA NA NA NA NA NA NA 0.045424430343651 0.0469007032827248 QERIKAERKRMRNRIAASKCRKRKLERIVRQEEKVKTLKAQNSELASTANMLREQVAQLKQKVMNAAAAAAAAAAAAAAAAAACAAAAAAAAAAAAAAAAAAAAAAAAAAAAAAAA CREB3L1 AAAAAAAAAAAAAAAAAACAAAAAAAAAAAAAAAAAAAAAAAAAAAAAAAA False 3 1 1 -1.4699317 -1.4650347 -1.4588392 -1.4609449 -1.4655634 -1.465422 -1.4617704 -1.463022 -1.4609898 -1.4698828 -1.4641402 0.0037429999 0.01467256 NA 4.752406 -1.1883669 5.145884 -0.98536736 5.3978405 0.8847271 5.108189 -1.005964 4.7976775 1.1221521 5.746934 -0.84438604 5.5786386 -0.8878639 5.670943 -0.87423927 6.25898 0.79567045 5.601654 -0.99627775 A29V,L31Q NA 4.5427866 0.9585014972 FALSE
caggagcggatcaaggcggagaggaagcgcatgaggaaccgcatcgctgcctccaagtgccgaaaaaggaagctggagagaatcgtgcggcaggaggaaaaagtgaaaaccttgaaagctcagaactcggagctggcgtccacggccaacatgctcagggaacaggtggcacagcttaaacagaaagtcatgaactaaacga 7  False 25 2 6 0 7 19 6 4 1 0 0 2 9.83333333333333 -1.29132176858468 -0.634577361820439 -1.20523492123017 NA NA -1.47082861888184 0.309063089559353 0.763096220898417 0.585275862218411 NA NA 0.482949477151415 -1.25989263204878 0.227079161982744 0.0370643453842794 0.033953862270252 0.107925185346038 0.0870413593268875 0.0459498499346001 0.0655556416124492 NA NA NA NA 0.0172003743983158 0.0505532472875606 0.0392564861164188 0.0251864085385929 QERIKAERKRMRNRIAASKCRKRKLERIVRQEEKVKTLKAQNSELASTANMLREQVAQLKQKVMNAAAAAAAAAAAAAAAAAAACAAAAAAAAAAAAAAAAAAAAAAAAAAAAAAA CREB3L2 AAAAAAAAAAAAAAAAAAACAAAAAAAAAAAAAAAAAAAAAAAAAAAAAAA False 3 1 1 -1.4745083 -1.4742949 -1.4710643 -1.469852 -1.4719486 -1.4760147 -1.4718384 -1.4735434 -1.472208 -1.4761704 -1.4731443 0.0021060198 0.008255597 NA 4.9591455 -1.4103714 4.973438 -1.4012223 5.915361 1.1158556 4.8771253 -1.4830081 4.7810106 -1.4633096 5.5594597 -1.1427094 5.0153456 -1.3318439 5.3705764 -1.2990365 4.7266707 -1.6381353 4.697979 -1.851001 A29V,L31Q NA 4.2244825 1.413649329 FALSE
caggagcggatcaaggcggagaggaagcgcatgaggaaccgcatcgctgcctccaagtgccgaaaaaggaagctggagagaatcgtgcggcaggaggaaaaagtgaaaaccttgaaagctcagaactcggagctggcgtccacggccaacatgctcagggaacaggtggcacagcttaaacagaaagtcatgaactaagtta 7  False 3 1 36 27 0 1 2 0 0 0 0 0 11.3333333333333 -0.996874690903521 NA NA NA NA NA 0.685831696316226 NA NA NA NA NA -0.996874690903521 0.685831696316226 0.0694124835450616 0.0753458945566594 NA NA NA NA NA NA NA NA NA NA 0.0684290322048505 0.0760687909067117 QERIKAERKRMRNRIAASKCRKRKLERIVRQEEKVKTLKAQNSELASTANMLREQVAQLKQKVMNAAAAAAAAAAAAAAAAAAAACAAAAAAAAAAAAAAAAAAAAAAAAAAAAAA CREB3L3 AAAAAAAAAAAAAAAAAAAACAAAAAAAAAAAAAAAAAAAAAAAAAAAAAA False 3 1 1 -1.4711634 -1.4724853 -1.469772 -1.4657507 -1.4717921 -1.4704173 -1.4715655 -1.4675709 -1.4702691 -1.4695531 -1.4700339 0.0020449506 0.008016206 NA 5.82993 -1.0068929 5.4128456 -1.1500343 5.4458127 1.1319951 5.582817 -1.0355874 4.5105343 1.5303228 6.044909 -0.8785528 4.983129 -1.3169011 6.3318143 -0.85752815 5.12656 1.2631042 6.533235 -0.8467062 A29V,L31Q NA 4.7170305 1.1017625135 FALSE
caggagcggatcaaggcggagaggaagcgcatgaggaaccgcatcgctgcctccaagtgccgaaaaaggaagctggagagaatcgtgcggcaggaggaaaaagtgaaaaccttgaaagctcagaactcggagctggcgtccacggccaacatgctcagggaacaggtggcacagcttaaacagaaagtcatgaactaacgta 6  False 52 41 95 104 57 69 8 5 10 13 6 11 69.6666666666667 -1.41948335099647 -1.40094967605197 -1.33513614169367 -1.27502333057301 -1.4043006213857 -1.34691042774718 0.250183733318995 0.285675755808551 0.179337694567506 0.17743174460763 0.27508479999859 0.225761169163323 -1.34634963722364 0.089831032364191 0.0229844346328799 0.027485339758565 0.0205101436325964 0.0325851516903559 0.0313998600863134 0.020087275747386 0.0344812448396556 0.0207752003500163 0.02557881778284 0.0301983988456957 0.0301716421110534 0.0236317891468885 0.0296671365946741 0.00996357860762234 QERIKAERKRMRNRIAASKCRKRKLERIVRQEEKVKTLKAQNSELASTANMLREQVAQLKQKVMNAAAAAAAAAAAAAAAAAAAAAACAAAAAAAAAAAAAAAAAAAAAAAAAAAA CREB5 AAAAAAAAAAAAAAAAAAAAAACAAAAAAAAAAAAAAAAAAAAAAAAAAAA False 3 1 1 -1.19396 -1.171499 -1.1757615 -1.1140692 -1.1865323 -1.1802022 -1.1979153 -1.1818564 -1.2238872 -1.2074077 -1.1833091 0.02899591 0.11366397 NA 1.6828375 -0.98478824 1.6272925 -0.95613354 1.6527569 -0.9569807 1.5033698 0.90230715 1.6194565 1.0044166 1.6795095 -0.9460633 1.654443 1.0117706 1.6999199 0.93872803 1.8478091 0.9737135 1.8972248 -0.8997804 A29V,L31Q NA 0.82333374 0.957468196115 FALSE
caggagcggatcaaggcggagaggaagcgcatgaggaaccgcatcgctgcctccaagtgccgaaaaaggaagctggagagaatcgtgcggcaggaggaaaaagtgaaaaccttgaaagctcagaactcggagctggcgtccacggccaacatgctcagggaacaggtggcacagcttaaacagaaagtcatgaactaaagta 6  False 5 8 36 14 20 14 0 2 1 0 2 3 16.1666666666667 NA -1.20428281359729 -1.71173191164775 NA -1.4192524134459 -1.25861236154038 NA 0.517230999699274 0.508595997017181 NA 0.469079047573737 0.451530555378162 -1.39223436813475 0.242155332595802 NA NA 0.0429426371685437 0.0589971330834606 -0.0107819193472305 0.0569668750383941 NA NA 0.0239374323624384 0.0514947978545648 0.0394143355751703 0.0472644384223347 0.0245778471666183 0.0268585769090524 QERIKAERKRMRNRIAASKCRKRKLERIVRQEEKVKTLKAQNSELASTANMLREQVAQLKQKVMNAAAAAAAAAAAAAAAAAAAAAAAACAAAAAAAAAAAAAAAAAAAAAAAAAA CREBRF AAAAAAAAAAAAAAAAAAAAAAAACAAAAAAAAAAAAAAAAAAAAAAAAAA False 3 1 1 -1.4700874 -1.4686297 -1.4723582 -1.4699554 -1.4729521 -1.4779168 -1.4717089 -1.4712733 -1.4712816 -1.4759728 -1.4722137 0.0028224536 0.011064018 NA 5.7170615 -0.9923183 5.7442555 -0.9527363 4.8384337 1.5276351 4.6642656 -1.5690782 4.2487783 1.8795495 4.67633 -1.5659552 4.952728 -1.3370934 5.70946 -1.0684423 5.415039 1.2827213 4.8615537 -1.6826745 A29V,L31Q NA 4.2196627 1.38582041304 FALSE
caggagcggatcaaggcggagaggaagcgcatgaggaaccgcatcgctgcctccaagtgccgaaaaaggaagctggagagaatcgtgcggcaggaggaaaaagtgaaaaccttgaaagctcagaactcggagctggcgtccacggccaacatgctcagggaacaggtggcacagcttaaacagaaagtcatgaactaatcga 6  False 0 1 0 0 1 21 0 2 0 0 0 2 3.83333333333333 NA -0.634577361820439 NA NA NA -1.50070754393552 NA 1.07855046407838 NA NA NA 0.476115003564419 -1.35945194613933 0.435563739104716 NA NA 0.107925185346038 0.12302314691783 NA NA NA NA NA NA 0.0140727663184101 0.0498378415367115 0.0282138984275617 0.0483104049790448 QERIKAERKRMRNRIAASKCRKRKLERIVRQEEKVKTLKAQNSELASTANMLREQVAQLKQKVMNAAAAAAAAAAAAAAAAAAAAAAAAAAACAAAAAAAAAAAAAAAAAAAAAAA DBP AAAAAAAAAAAAAAAAAAAAAAAAAAACAAAAAAAAAAAAAAAAAAAAAAA False 3 1 1 -1.4667157 -1.4674457 -1.4690527 -1.4644891 -1.4649807 -1.4702641 -1.4663284 -1.4676994 -1.469388 -1.4703349 -1.4676698 0.0020764908 0.008139844 NA 6.4649696 -0.80857515 6.3729124 -0.8350836 6.0568547 -0.98811436 6.1708527 -0.9025351 6.1715245 0.8608805 6.798219 -0.7786104 6.260244 -0.86585385 6.521312 -0.8352382 5.8136883 1.0651499 6.2568493 -0.9033687 A29V,L31Q NA 5.4256144 0.8843409684 FALSE
caggagcggatcaaggcggagaggaagcgcatgaggaaccgcatcgctgcctccaagtgccgaaaaaggaagctggagagaatcgtgcggcaggaggaaaaagtgaaaaccttgaaagctcagaactcggagctggcgtccacggccaacatgctcagggaacaggtggcacagcttaaacagaaagtcatgaactaaaata 7  False 29 18 0 22 12 18 7 12 0 7 1 7 16.5 -1.28967014781362 -0.935564620994677 NA -1.0196787039831 -1.47239842478762 -1.0806874121243 0.28682377343998 0.285073967703154 NA 0.298589887677958 0.643505212644248 0.348535540676826 -1.10262360261732 0.146925904832524 0.037245793464227 0.0315106372394714 0.0735935513251601 0.0325165096852116 NA NA 0.0643791404357145 0.0349614143326847 0.0181031425450318 0.0706430419667494 0.0580388178284921 0.0364833263310793 0.0566999273866037 0.0162962370994463 QERIKAERKRMRNRIAASKCRKRKLERIVRQEEKVKTLKAQNSELASTANMLREQVAQLKQKVMNAAAAAAAAAAAAAAAAAAAAAAAAAAAACAAAAAAAAAAAAAAAAAAAAAA DDIT3 AAAAAAAAAAAAAAAAAAAAAAAAAAAACAAAAAAAAAAAAAAAAAAAAAA False 3 1 1 -0.8893662 -0.86462766 -0.91126734 -0.7825718 -0.9076093 -0.8461475 -0.8900387 -0.9012657 -0.9469312 -0.90206075 -0.88418865 0.044778742 0.17553267 NA 0.6730089 1.0321794 0.6055569 1.0232692 0.69023895 -1.0780103 0.43277654 0.9854592 0.671618 1.0953186 0.59885174 0.96784955 0.64122534 -1.0765232 0.6883484 1.0298731 0.81812185 1.0369854 0.7625543 0.9418044 A29V,L31Q NA -0.20489812 1.026727244 FALSE
caggagcggatcaaggcggagaggaagcgcatgaggaaccgcatcgctgcctccaagtgccgaaaaaggaagctggagagaatcgtgcggcaggaggaaaaagtgaaaaccttgaaagctcagaactcggagctggcgtccacggccaacatgctcagggaacaggtggcacagcttaaacagaaagtcatgaactaatgaa 4  False 9 11 12 16 1 0 14 16 2 47 0 0 8.16666666666667 -0.752677486114516 -0.721824261105883 -1.20523492123017 -0.412222170706461 NA NA 0.352342792116496 0.334215964400734 0.414935446639118 0.28065598418982 NA NA -0.697203537822311 0.167809553054891 0.0962401395747993 0.0387085971750827 0.0979735062485843 0.038121813545266 0.0459498499346001 0.0464761340559516 0.13550525831646 0.0328615621396747 NA NA NA NA 0.101666956912835 0.0186125398870388 QERIKAERKRMRNRIAASKCRKRKLERIVRQEEKVKTLKAQNSELASTANMLREQVAQLKQKVMNAAAAAAAAAAAAAAAAAAAAAAAAAAAAAAAAAAAAAAAAAAAAAAAAAAA FOS AAAAAAAAAAAAAAAAAAAAAAAAAAAAAAAAAAAAAAAAAAAAAAAAAAA False 2 1 1 -0.946647 -0.93169683 -0.9349235 -0.8489026 -0.93922764 -0.9194623 -0.9789263 -0.9550599 -1.0227525 -0.9956248 -0.94732225 0.047149897 0.1848276 3 0.85735273 -0.9855633 0.8091911 -0.9802675 0.8218169 0.9818175 0.6358446 -0.9259659 0.8169565 1.0031701 0.82659686 -0.9261728 0.8903121 -1.0434102 0.8739872 -0.97534174 1.0572374 1.0063037 1.041987 -0.9332268 A29V,L31Q NA 0 0.976123954 FALSE
caggagcggatcaaggcggagaggaagcgcatgaggaaccgcatcgctgcctccaagtgccgaaaaaggaagctggagagaatcgtgcggcaggaggaaaaagtgaaaaccttgaaagctcagaactcggagctggcgtccacggccaacatgctcagggaacaggtggcacagcttaaacagaaagtcatgaactaaaaga 7  False 14 2 0 0 6 0 16 6 0 0 0 0 3.66666666666667 -0.841532107116247 -0.523491919905152 NA NA NA NA 0.293637721419655 0.747851482801416 NA NA NA NA -0.799049993804295 0.273323778170518 0.086478515927441 0.0322592217810561 0.120595969974419 0.0853024924707745 NA NA NA NA NA NA NA NA 0.0903706916537396 0.0303156145205324 QERIKAERKRMRNRIAASKCRKRKLERIVRQEEKVKTLKAQNSELASTANMLREQVAQLKQKVMNAAAAAAAAAAAAAAAAAAAAAAAAAAAAACAAAAAAAAAAAAAAAAAAAAA FOSB AAAAAAAAAAAAAAAAAAAAAAAAAAAAACAAAAAAAAAAAAAAAAAAAAA False 3 1 1 -0.90274155 -0.8599093 -0.9044334 -0.77722 -0.8756446 -0.85446316 -0.91967213 -0.87253153 -0.9127789 -0.8983119 -0.8777706 0.04182287 0.16394565 NA 0.8318416 0.8764181 0.728458 0.8343606 0.8211283 -0.88440335 0.5268278 0.78517866 0.74280477 -0.87944174 0.74089265 -0.81004447 0.83807284 0.91578555 0.7715108 0.82319695 0.9134688 0.829026 0.8992253 0.78788257 A29V,L31Q NA -0.08170516 0.842573802 FALSE
caggagcggatcaaggcggagaggaagcgcatgaggaaccgcatcgctgcctccaagtgccgaaaaaggaagctggagagaatcgtgcggcaggaggaaaaagtgaaaaccttgaaagctcagaactcggagctggcgtccacggccaacatgctcagggaacaggtggcacagcttaaacagaaagtcatgaactaataga 6  False 7 11 0 5 5 3 0 0 0 7 0 0 5.16666666666667 NA NA NA -0.614759494023903 NA NA NA NA NA 0.517253397358009 NA NA -0.614759494023903 0.517253397358009 NA NA NA NA NA NA 0.11179048574529 0.0605643763780989 NA NA NA NA 0.110811210179183 0.057370985827506 QERIKAERKRMRNRIAASKCRKRKLERIVRQEEKVKTLKAQNSELASTANMLREQVAQLKQKVMNAAAAAAAAAAAAAAAAAAAAAAAAAAAAAACAAAAAAAAAAAAAAAAAAAA FOSL1 AAAAAAAAAAAAAAAAAAAAAAAAAAAAAACAAAAAAAAAAAAAAAAAAAA False 3 1 1 -1.2413492 -1.2216103 -1.2397053 -1.1758546 -1.2331003 -1.2210023 -1.2515768 -1.2417454 -1.2688628 -1.2503668 -1.2345173 0.025033874 0.09813279 NA 1.9663215 -0.9523479 1.9274203 -0.91827285 1.9515138 0.95654726 1.8291171 -0.8693351 1.895236 0.9682404 1.9447733 -0.9066266 1.9229692 -1.0014759 1.9867625 -0.93856907 2.145197 0.9452793 2.1922693 -0.87105757 A29V,L31Q NA 1.1130297 0.9327751907 FALSE
caggagcggatcaaggcggagaggaagcgcatgaggaaccgcatcgctgcctccaagtgccgaaaaaggaagctggagagaatcgtgcggcaggaggaaaaagtgaaaaccttgaaagctcagaactcggagctggcgtccacggccaacatgctcagggaacaggtggcacagcttaaacagaaagtcatgaactaagaga 7  False 24 8 27 16 9 1 164 67 27 4 0 0 14.1666666666667 -0.326136881874038 -0.242223269933436 -0.69873793081258 -1.08558775516454 NA NA 0.20051533495961 0.365307251258729 0.181810432566394 0.367866584827372 NA NA -0.558332054890553 0.119516636482535 0.143100154304154 0.0220287387795124 0.152678432132013 0.0416681918357468 0.102681619216431 0.0203642424506464 0.056661954617574 0.0430729124529855 NA NA NA NA 0.117069840528132 0.0132561473599078 QERIKAERKRMRNRIAASKCRKRKLERIVRQEEKVKTLKAQNSELASTANMLREQVAQLKQKVMNAAAAAAAAAAAAAAAAAAAAAAAAAAAAAAACAAAAAAAAAAAAAAAAAAA FOSL2 AAAAAAAAAAAAAAAAAAAAAAAAAAAAAAACAAAAAAAAAAAAAAAAAAA False 3 1 1 -0.6654645 -0.6422598 -0.6618956 -0.567465 -0.66659933 -0.62501407 -0.7037386 -0.6801425 -0.74502534 -0.6866403 -0.6644245 0.047423035 0.1858983 NA 0.18264318 0.87647843 0.10219371 0.89594245 0.1598193 -0.87749445 -0.089577675 0.82012665 0.16494817 0.9252207 0.074783266 0.8314263 0.25129825 0.9514792 0.1925571 0.8970004 0.38559192 -0.89219344 0.24497885 0.8071201 A29V,L31Q NA -0.69620466 0.877448208 FALSE
caggagcggatcaaggcggagaggaagcgcatgaggaaccgcatcgctgcctccaagtgccgaaaaaggaagctggagagaatcgtgcggcaggaggaaaaagtgaaaaccttgaaagctcagaactcggagctggcgtccacggccaacatgctcagggaacaggtggcacagcttaaacagaaagtcatgaactaattga 6  False 12 5 21 26 24 0 4 0 0 4 0 0 14.6666666666667 -1.19664458519166 NA NA -1.21827595620955 NA NA 0.403668978466404 NA NA 0.327990409762184 NA NA -1.20967400927182 0.254555058699212 0.047465639339003 0.0443473237686295 NA NA NA NA 0.0411257045125595 0.0384038746322528 NA NA NA NA 0.0448264676966841 0.0282338883408908 QERIKAERKRMRNRIAASKCRKRKLERIVRQEEKVKTLKAQNSELASTANMLREQVAQLKQKVMNAAAAAAAAAAAAAAAAAAAAAAAAAAAAAAAACAAAAAAAAAAAAAAAAAA HLF AAAAAAAAAAAAAAAAAAAAAAAAAAAAAAAACAAAAAAAAAAAAAAAAAA False 3 1 1 -1.4681599 -1.4648883 -1.4642366 -1.4590207 -1.4580225 -1.4653378 -1.4653326 -1.4551134 -1.465813 -1.4683001 -1.4634225 0.0044678333 0.017513907 NA 5.1267457 -1.052305 5.4171667 -0.93354434 5.63423 0.93011624 5.4440937 -0.91185147 5.593259 -0.8428558 5.652336 -0.8574208 5.232445 -1.0125914 6.4836717 -0.6865939 5.5099525 0.9978466 5.771024 -0.92953765 A29V,L31Q NA 4.723365 0.91546634026 FALSE
caggagcggatcaaggcggagaggaagcgcatgaggaaccgcatcgctgcctccaagtgccgaaaaaggaagctggagagaatcgtgcggcaggaggaaaaagtgaaaaccttgaaagctcagaactcggagctggcgtccacggccaacatgctcagggaacaggtggcacagcttaaacagaaagtcatgaactaaataa 6  False 0 1 0 0 19 0 0 0 0 0 105 0 3.33333333333333 NA NA NA NA -0.249739277486282 NA NA NA NA NA 0.285322251851639 NA -0.249739277486282 0.285322251851639 NA NA NA NA NA NA NA NA 0.152324839209963 0.0313222510331796 NA NA 0.151297304183972 0.0316464211755052 QERIKAERKRMRNRIAASKCRKRKLERIVRQEEKVKTLKAQNSELASTANMLREQVAQLKQKVMNAAAAAAAAAAAAAAAAAAAAAAAAAAAAAAAAACAAAAAAAAAAAAAAAAA JDP2 AAAAAAAAAAAAAAAAAAAAAAAAAAAAAAAAACAAAAAAAAAAAAAAAAA False 3 1 1 0.10380614 0.10947907 0.11565733 0.14575863 0.09995484 0.106782556 0.08721244 0.10275817 0.05343318 0.06942177 0.09942641 0.025299724 0.099174924 NA -2.045357 1.056268 -2.2280545 1.0241175 -1.9375815 1.1973797 -2.1847625 1.1665679 -1.7029257 1.2949703 -2.1179004 1.0351794 -1.8580791 1.140936 -1.8800917 1.210674 -1.5542831 1.2221905 -1.8491828 1.0887735 A29V,L31Q NA -2.79895 1.143705674 FALSE
caggagcggatcaaggcggagaggaagcgcatgaggaaccgcatcgctgcctccaagtgccgaaaaaggaagctggagagaatcgtgcggcaggaggaaaaagtgaaaaccttgaaagctcagaactcggagctggcgtccacggccaacatgctcagggaacaggtggcacagcttaaacagaaagtcatgaactaataaa 5  False 3 0 22 12 26 9 1 0 1 0 2 2 12 -1.19664458519166 NA -1.57251799268299 NA -1.49573055689884 -1.24775516165713 0.804458967069977 NA 0.518984839102432 NA 0.450707228709591 0.556517481786271 -1.42281735858649 0.273082106038659 0.047465639339003 0.0883783599293815 NA NA 0.00481116823462668 0.0581305095780583 NA NA 0.0155417758994786 0.0494779669951964 0.0405508244555102 0.0582540559781398 0.0211857451123232 0.0302888095376699 QERIKAERKRMRNRIAASKCRKRKLERIVRQEEKVKTLKAQNSELASTANMLREQVAQLKQKVMNAAAAAAAAAAAAAAAAAAAAAAAAAAAAAAAAAACAAAAAAAAAAAAAAAA JUN AAAAAAAAAAAAAAAAAAAAAAAAAAAAAAAAAACAAAAAAAAAAAAAAAA False 3 1 1 -1.1886566 -1.135742 -1.1653615 -1.1207689 -1.1892364 -1.1470873 -1.2062813 -1.150043 -1.2178138 -1.2028176 -1.1723808 0.033137783 0.12990011 NA 1.5884476 1.0293243 1.4944828 0.9500027 1.5684298 0.9819408 1.4421852 0.9570651 1.5375748 1.065266 1.5565196 -0.9386105 1.5923477 -1.0741053 1.5736434 -0.93448806 1.7751081 0.9977446 1.7976961 -0.93846214 A29V,L31Q NA 0.7295153 0.986700946827 FALSE
caggagcggatcaaggcggagaggaagcgcatgaggaaccgcatcgctgcctccaagtgccgaaaaaggaagctggagagaatcgtgcggcaggaggaaaaagtgaaaaccttgaaagctcagaactcggagctggcgtccacggccaacatgctcagggaacaggtggcacagcttaaacagaaagtcatgaactaacaga 7  False 0 9 0 25 31 7 0 0 0 0 2 0 12 NA NA NA NA -1.54700198919219 NA NA NA NA NA 0.440513315141175 NA -1.5470019891922 0.440513315141175 NA NA NA NA NA NA NA NA 0.00991327457264132 0.0483588943756291 NA NA 0.00741184876120263 0.0488593855330445 QERIKAERKRMRNRIAASKCRKRKLERIVRQEEKVKTLKAQNSELASTANMLREQVAQLKQKVMNAAAAAAAAAAAAAAAAAAAAAAAAAAAAAAAAAAACAAAAAAAAAAAAAAA JUNB AAAAAAAAAAAAAAAAAAAAAAAAAAAAAAAAAAACAAAAAAAAAAAAAAA False 3 1 1 -1.4601254 -1.4599755 -1.4533068 -1.4477193 -1.455364 -1.4581839 -1.456431 -1.4601114 -1.4589437 -1.4605023 -1.4570664 0.0040616756 0.01592177 NA 3.42923 -1.368438 3.4511433 -1.3579446 3.4948537 1.2735872 3.4021187 -1.2632291 3.425795 1.3295318 3.64045 -1.215026 3.4168215 -1.3429183 3.550673 -1.3353021 3.6663668 1.3149853 3.8242683 -1.2262182 A29V,L31Q NA 2.667044 1.302718083 FALSE
caggagcggatcaaggcggagaggaagcgcatgaggaaccgcatcgctgcctccaagtgccgaaaaaggaagctggagagaatcgtgcggcaggaggaaaaagtgaaaaccttgaaagctcagaactcggagctggcgtccacggccaacatgctcagggaacaggtggcacagcttaaacagaaagtcatgaactaaggga 6  False 0 5 19 0 0 3 0 3 1 0 0 0 4.5 NA -0.964430284668874 -1.53107592429256 NA NA NA NA 0.546111610643997 0.523143982107088 NA NA NA -1.2599190493141 0.377777374894269 NA NA 0.070301035210853 0.0622913541344574 0.00945301588025488 0.0585963673142627 NA NA NA NA NA NA 0.03925355605436 0.0419010499142465 QERIKAERKRMRNRIAASKCRKRKLERIVRQEEKVKTLKAQNSELASTANMLREQVAQLKQKVMNAAAAAAAAAAAAAAAAAAAAAAAAAAAAAAAAAAAAAACAAAAAAAAAAAA MAFA AAAAAAAAAAAAAAAAAAAAAAAAAAAAAAAAAAAAAACAAAAAAAAAAAA False 3 1 1 -1.4577378 -1.4606977 -1.4632499 -1.4620849 -1.4552907 -1.4569811 -1.458536 -1.4540575 -1.4627379 -1.4657085 -1.4597082 0.003778497 0.014811709 NA 5.85678 -0.77725476 5.6755967 -0.8339526 5.332611 0.96350724 5.184539 -1.0142202 6.024506 0.7553548 6.6521215 -0.6564199 5.514689 -0.8553705 6.551416 -0.6715672 5.838764 0.88012344 6.1108513 -0.8324824 A29V,L31Q NA 5.0110598 0.8240253213 FALSE
caggagcggatcaaggcggagaggaagcgcatgaggaaccgcatcgctgcctccaagtgccgaaaaaggaagctggagagaatcgtgcggcaggaggaaaaagtgaaaaccttgaaagctcagaactcggagctggcgtccacggccaacatgctcagggaacaggtggcacagcttaaacagaaagtcatgaactaaggta 6  False 1 1 0 0 16 0 0 3 0 0 4 0 3 NA -0.523491919905152 NA NA -1.15215729597973 NA NA 1.056978287157 NA NA 0.407084770141621 NA -1.0709510749968 0.379883950082922 NA NA 0.120595969974419 0.120562550794492 NA NA NA NA 0.0532587357824115 0.0446891585896714 NA NA 0.0602128750879032 0.042134699989645 QERIKAERKRMRNRIAASKCRKRKLERIVRQEEKVKTLKAQNSELASTANMLREQVAQLKQKVMNAAAAAAAAAAAAAAAAAAAAAAAAAAAAAAAAAAAAAAAACAAAAAAAAAA MAFF AAAAAAAAAAAAAAAAAAAAAAAAAAAAAAAAAAAAAAAACAAAAAAAAAA False 3 1 1 -1.4639552 -1.4612607 -1.4648176 -1.4621307 -1.4611559 -1.4672371 -1.4564797 -1.4650444 -1.4654291 -1.4719795 -1.463949 0.004130798 0.016192729 NA 6.2585487 -0.7938768 6.567442 -0.7264851 5.7098722 0.92928314 5.51498 -0.95437634 5.9813423 0.82616395 6.050297 -0.82578766 6.708407 -0.6844116 5.6551104 -0.9091051 5.7456436 0.947779 5.4577994 -1.0930471 A29V,L31Q NA 5.101816 0.8690315817 FALSE
caggagcggatcaaggcggagaggaagcgcatgaggaaccgcatcgctgcctccaagtgccgaaaaaggaagctggagagaatcgtgcggcaggaggaaaaagtgaaaaccttgaaagctcagaactcggagctggcgtccacggccaacatgctcagggaacaggtggcacagcttaaacagaaagtcatgaactaagaca 7  False 4 0 0 13 13 4 0 0 0 0 0 1 5.66666666666667 NA NA NA NA NA -1.21259220320513 NA NA NA NA NA 0.808178812964931 -1.21259220320513 0.808178812964931 NA NA NA NA NA NA NA NA NA NA 0.0442315443197721 0.0845969719759612 0.0445027972024065 0.0896388800180468 QERIKAERKRMRNRIAASKCRKRKLERIVRQEEKVKTLKAQNSELASTANMLREQVAQLKQKVMNAAAAAAAAAAAAAAAAAAAAAAAAAAAAAAAAAAAAAAAAAAACAAAAAAA NFE2 AAAAAAAAAAAAAAAAAAAAAAAAAAAAAAAAAAAAAAAAAAACAAAAAAA False 3 1 1 -1.4625866 -1.4633031 -1.4595926 -1.4598318 -1.4650863 -1.468495 -1.4614394 -1.4647708 -1.46392 -1.4643215 -1.4633346 0.0026562745 0.010412596 NA 7.260243 -0.6695577 6.286017 -0.7830355 6.6701207 0.72398317 6.030909 -0.8347189 5.4726825 0.9730894 6.0424533 -0.8455619 6.104815 -0.80694354 6.1662374 -0.829398 6.5048018 0.8089843 7.1352363 -0.69585305 A29V,L31Q NA 5.504224 0.797112533 FALSE
caggagcggatcaaggcggagaggaagcgcatgaggaaccgcatcgctgcctccaagtgccgaaaaaggaagctggagagaatcgtgcggcaggaggaaaaagtgaaaaccttgaaagctcagaactcggagctggcgtccacggccaacatgctcagggaacaggtggcacagcttaaacagaaagtcatgaactaagcta 7  False 0 2 0 8 14 13 0 0 0 1 0 0 6.16666666666667 NA NA NA -1.27502333057301 NA NA NA NA NA 0.626840244610813 NA NA -1.27502333057301 0.626840244610813 NA NA NA NA NA NA 0.0344812448396556 0.0733957257650888 NA NA NA NA 0.037578269801112 0.0695257739695164 QERIKAERKRMRNRIAASKCRKRKLERIVRQEEKVKTLKAQNSELASTANMLREQVAQLKQKVMNAAAAAAAAAAAAAAAAAAAAAAAAAAAAAAAAAAAAAAAAAAAACAAAAAA NFE2L1 AAAAAAAAAAAAAAAAAAAAAAAAAAAAAAAAAAAAAAAAAAAACAAAAAA False 3 1 1 -1.4723028 -1.4736158 -1.4710224 -1.4698458 -1.4700716 -1.4768523 -1.4706517 -1.4714504 -1.4682239 -1.4673067 -1.4711344 0.0027177227 0.010653473 NA 5.7525687 -1.0659208 5.4138618 -1.2232285 5.715536 1.1517968 5.3505316 -1.3508756 5.4887094 1.1328844 5.3127723 -1.2559414 5.569275 -1.1216257 5.908459 -1.0403564 6.1997585 0.95331275 7.198296 -0.7291968 A29V,L31Q NA 4.927849 1.1025139082 FALSE
caggagcggatcaaggcggagaggaagcgcatgaggaaccgcatcgctgcctccaagtgccgaaaaaggaagctggagagaatcgtgcggcaggaggaaaaagtgaaaaccttgaaagctcagaactcggagctggcgtccacggccaacatgctcagggaacaggtggcacagcttaaacagaaagtcatgaactaatata 6  False 12 11 0 23 26 29 9 0 0 0 1 5 16.8333333333333 -0.962928791328478 NA NA NA -1.69778021338104 -1.323518822003 0.33740266292118 NA NA NA 0.590240580718923 0.335283148977978 -1.22166005092013 0.220592917937021 0.0731418010784303 0.0370672653365874 NA NA NA NA NA NA -0.00663893387843975 0.0647957301586874 0.032620183181257 0.0350961182142903 0.0434970399364304 0.0244669889714686 QERIKAERKRMRNRIAASKCRKRKLERIVRQEEKVKTLKAQNSELASTANMLREQVAQLKQKVMNAAAAAAAAAAAAAAAAAAAAAAAAAAAAAAAAAAAAAAAAAAAAACAAAAA NFE2L2 AAAAAAAAAAAAAAAAAAAAAAAAAAAAAAAAAAAAAAAAAAAAACAAAAA False 3 1 1 -1.4593447 -1.4637401 -1.462699 -1.460872 -1.4593205 -1.4612234 -1.4630971 -1.4671037 -1.4584162 -1.4612516 -1.4617069 0.0025694293 0.010072163 NA 6.461514 -0.7188084 5.9800253 -0.82903224 6.5666223 0.77437353 5.644609 -0.9090946 6.14166 0.7819358 6.468676 -0.7083632 5.8200455 -0.8708425 5.854981 -0.91712505 6.543006 0.7311626 6.87435 -0.68921506 A29V,L31Q NA 5.372421 0.7929952919 FALSE
caggagcggatcaaggcggagaggaagcgcatgaggaaccgcatcgctgcctccaagtgccgaaaaaggaagctggagagaatcgtgcggcaggaggaaaaagtgaaaaccttgaaagctcagaactcggagctggcgtccacggccaacatgctcagggaacaggtggcacagcttaaacagaaagtcatgaactaagata 7  False 16 0 0 0 20 1 1 1 0 0 2 0 6.16666666666667 -1.67909637112448 NA NA NA -1.4192524134459 NA 0.64021909453734 NA NA NA 0.469079047573737 NA -1.51001822580126 0.378384607443931 -0.00553681240945902 0.070334865899707 NA NA NA NA NA NA 0.0239374323624384 0.0514947978545648 NA NA 0.011513890383716 0.0419684009073547 QERIKAERKRMRNRIAASKCRKRKLERIVRQEEKVKTLKAQNSELASTANMLREQVAQLKQKVMNAAAAAAAAAAAAAAAAAAAAAAAAAAAAAAAAAAAAAAAAAAAAAACAAAA NFE2L3 AAAAAAAAAAAAAAAAAAAAAAAAAAAAAAAAAAAAAAAAAAAAAACAAAA False 3 1 1 -1.4756405 -1.4719411 -1.471954 -1.4695746 -1.4726999 -1.4780475 -1.471503 -1.4722096 -1.4716872 -1.4752067 -1.4730464 0.0024927875 0.009771727 NA 4.742626 -1.7296681 5.471022 -1.1109936 5.4569354 1.2959714 4.8782187 -1.4418161 5.066101 1.5064297 4.8328633 -1.5399026 5.080791 -1.2866514 5.433118 -1.1735227 5.181838 1.3935509 5.756536 -1.2576071 A29V,L31Q NA 4.3268766 1.373611335 FALSE
caggagcggatcaaggcggagaggaagcgcatgaggaaccgcatcgctgcctccaagtgccgaaaaaggaagctggagagaatcgtgcggcaggaggaaaaagtgaaaaccttgaaagctcagaactcggagctggcgtccacggccaacatgctcagggaacaggtggcacagcttaaacagaaagtcatgaactaaagaa 5  False 0 10 0 3 2 20 0 0 0 0 0 6 5.83333333333333 NA NA NA NA NA -1.15816190863238 NA NA NA NA NA 0.34916760013557 -1.15816190863238 0.34916760013557 NA NA NA NA NA NA NA NA NA NA 0.0499290929695832 0.0365494878233886 0.0505399149370995 0.0387278064119455 QERIKAERKRMRNRIAASKCRKRKLERIVRQEEKVKTLKAQNSELASTANMLREQVAQLKQKVMNAAAAAAAAAAAAAAAAAAAAAAAAAAAAAAAAAAAAAAAAAAAAAAACAAA NFIL3 AAAAAAAAAAAAAAAAAAAAAAAAAAAAAAAAAAAAAAAAAAAAAAACAAA False 3 1 1 -1.4738262 -1.4673942 -1.4702445 -1.4636997 -1.4679272 -1.4734795 -1.46798 -1.469304 -1.4684867 -1.4689722 -1.4691315 0.002943045 0.011536737 NA 4.515441 -1.4708381 5.674913 -0.9367253 5.1864552 1.2152969 5.7220855 -0.953555 5.3516 1.0718675 5.4558315 -1.0536802 5.5476007 -1.0207493 5.4159055 -1.0505561 5.4106865 1.1028965 6.3217063 -0.8622173 A29V,L31Q NA 4.5970945 1.0738381861 FALSE
caggagcggatcaaggcggagaggaagcgcatgaggaaccgcatcgctgcctccaagtgccgaaaaaggaagctggagagaatcgtgcggcaggaggaaaaagtgaaaaccttgaaagctcagaactcggagctggcgtccacggccaacatgctcagggaacaggtggcacagcttaaacagaaagtcatgaactaattta 6  False 1 8 13 15 0 1 3 0 1 0 0 0 6.33333333333333 -0.563389002752201 NA -1.42380128470544 NA NA NA 0.99774438089899 NA 0.536982101209176 NA NA NA -1.23055369247646 0.472849610701839 0.117035489490547 0.109612815099541 NA NA 0.0214686452284772 0.0601463488443541 NA NA NA NA NA NA 0.0425106046876931 0.0524459548311885 QERIKAERKRMRNRIAASKCRKRKLERIVRQEEKVKTLKAQNSELASTANMLREQVAQLKQKVMNAAAAAAAAAAAAAAAAAAAAAAAAAAAAAAAAAAAAAAAAAAAAAAAACAA NRL AAAAAAAAAAAAAAAAAAAAAAAAAAAAAAAAAAAAAAAAAAAAAAAACAA False 3 1 1 -1.4448078 -1.4468435 -1.448071 -1.4340485 -1.4439183 -1.4439255 -1.4492537 -1.4447137 -1.4501437 -1.4471794 -1.4452906 0.0045174346 0.017708344 NA 4.824601 -0.83161306 4.7586284 -0.8570775 4.527605 -0.93133974 5.137759 -0.7453526 4.7561026 -0.8535969 5.2105813 -0.74748534 4.6708827 -0.9082538 5.0244 -0.8016447 4.9226723 -0.87942934 5.3027577 -0.76843095 A29V,L31Q NA 4.050471 0.832422374 FALSE
caggagcggatcaaggcggagaggaagcgcatgaggaaccgcatcgctgcctccaagtgccgaaaaaggaagctggagagaatcgtgcggcaggaggaaaaagtgaaaaccttgaaagctcagaactcggagctggcgtccacggccaacatgctcagggaacaggtggcacagcttaaacagaaagtcatgaactaatgta 5  False 2 6 4 39 0 35 0 0 0 0 0 2 14.3333333333333 NA NA NA NA NA -1.65320947330591 NA NA NA NA NA 0.449196653309852 -1.65320947330591 0.449196653309852 NA NA NA NA NA NA NA NA NA NA -0.00189053442427714 0.0470201347550027 -0.00436811845986496 0.049822495052586 QERIKAERKRMRNRIAASKCRKRKLERIVRQEEKVKTLKAQNSELASTANMLREQVAQLKQKVMNAAAAAAAAAAAAAAAAAAAAAAAAAAAAAAAAAAAAAAAAAAAAAAAAACA TEF AAAAAAAAAAAAAAAAAAAAAAAAAAAAAAAAAAAAAAAAAAAAAAAAACA False 3 1 1 -1.469511 -1.4660189 -1.4639202 -1.4577816 -1.4629158 -1.4718478 -1.467128 -1.4658548 -1.467265 -1.4678316 -1.4660075 0.0038608133 0.015134389 NA 5.350843 -1.0431294 6.054868 0.85316026 5.935918 0.87711656 6.394091 0.7610004 5.820954 0.87542 5.557171 0.98828524 5.716482 -0.9674684 6.28841 0.8308949 5.561384 1.0295444 6.612326 0.8027884 A29V,L31Q NA 5.0661163 0.9028807825 FALSE
caggagcggatcaaggcggagaggaagcgcatgaggaaccgcatcgctgcctccaagtgccgaaaaaggaagctggagagaatcgtgcggcaggaggaaaaagtgaaaaccttgaaagctcagaactcggagctggcgtccacggccaacatgctcagggaacaggtggcacagcttaaacagaaagtcatgaactaaagga 6  False 0 34 24 13 37 40 0 0 4 0 2 1 24.6666666666667 NA NA -1.20523492123017 NA -1.59857658951852 -1.90000617165938 NA NA 0.294929177716709 NA 0.431730349531726 0.599106717369153 -1.41116247837917 0.225603190169084 NA NA NA NA 0.0459498499346001 0.0330344590022335 NA NA 0.0042514919115508 0.0473947135174954 -0.0277242398362918 0.0627121292550979 0.022478442213223 0.025022701623499 QERIKAERKRMRNRIAASKCRKRKLERIVRQEEKVKTLKAQNSELASTANMLREQVAQLKQKVMNAAAAAAAAAAAAAAAAAAAAAAAAAAAAAAAAAAAAAAAAAAAAAAAAAAC XBP1 AAAAAAAAAAAAAAAAAAAAAAAAAAAAAAAAAAAAAAAAAAAAAAAAAAC False 3 1 1 -1.4642478 -1.4616429 -1.4623785 -1.4565489 -1.4607687 -1.4613634 -1.4600227 -1.4617568 -1.4639553 -1.4666113 -1.4619296 0.0027073007 0.010612619 NA 2.6158926 -1.9087291 2.6347728 -1.820936 2.646202 -1.9104407 2.581544 -1.8503463 2.6035256 1.8861272 2.7028427 -1.6982586 2.5958624 -1.856343 2.728047 -1.7807348 2.8049216 1.8774891 2.9428463 -1.7586281 A29V,L31Q NA 1.8225176 1.834803289 FALSE
caggagcggatcaaggcggagaggaagcgcatgaggaaccgcatcgctgcctccaagtgccgaaaaaggaagctggagagaatcgtgcggctggaggaaaaagtgaaaaccttgaaagctcagaactcggagcacgcgtccacggccaacatgctcagggaacaggtggcacagcttaaacagaaagtcatgaactaacata 8  False 3 5 26 5 10 5 0 0 0 0 0 2 9 NA NA NA NA NA -1.0722772758868 NA NA NA NA NA 0.652647226925965 -1.0722772758868 0.652647226925965 NA NA NA NA NA NA NA NA NA NA 0.0589191577337013 0.0683165387173302 0.06006577996421 0.0723881466947911 QERIKAERKRMRNRIAASKCRKRKLERIVRLEEKVKTLKAQNSEHASTANMLREQVAQLKQKVMNCAAAAAAAAAAAAAAAAAAAAAAAAAAAAAAAAAAAAAAAAAAAAAAAAAA ATF1 CAAAAAAAAAAAAAAAAAAAAAAAAAAAAAAAAAAAAAAAAAAAAAAAAAA False 3 1 1 -1.4761229 -1.475937 -1.4734336 -1.4711106 -1.4735464 -1.47908 -1.4740323 -1.4751661 -1.4729689 -1.4764634 -1.474786 0.0022423319 0.008789941 NA 5.124261 -4.8720045 6.315343 -2.91013 5.4481926 5.4176702 5.690691 -4.8732057 5.362788 -4.474987 5.782633 -5.486509 5.6505156 -4.648676 6.2594395 -4.6186824 6.0582027 -3.4299583 6.154232 -3.374235 A29V,L45H NA 3.2070172 4.410605744 FALSE
caggagcggatcaaggcggagaggaagcgcatgaggaaccgcatcgctgcctccaagtgccgaaaaaggaagctggagagaatcgtgcggctggaggaaaaagtgaaaaccttgaaagctcagaactcggagcacgcgtccacggccaacatgctcagggaacaggtggcacagcttaaacagaaagtcatgaactaagtca 8  False 22 16 35 20 10 14 2 1 0 0 0 1 19.5 -1.57110708272415 -1.58408644811519 NA NA NA -1.58659217668109 0.467073937007673 0.584594100451832 NA NA NA 0.647797634704028 -1.57867610767476 0.317934398450438 0.00632695763902943 0.0513130317495816 -0.000379061616452792 0.0666807982588346 NA NA NA NA NA NA 0.00508270155429191 0.0678089025225765 0.00389872460997642 0.0352635863983549 QERIKAERKRMRNRIAASKCRKRKLERIVRLEEKVKTLKAQNSEHASTANMLREQVAQLKQKVMNACAAAAAAAAAAAAAAAAAAAAAAAAAAAAAAAAAAAAAAAAAAAAAAAAA ATF2 ACAAAAAAAAAAAAAAAAAAAAAAAAAAAAAAAAAAAAAAAAAAAAAAAAA False 3 1 1 -1.4746414 -1.4739937 -1.4720021 -1.4701111 -1.4718899 -1.4778196 -1.4728857 -1.4749094 -1.4723103 -1.4754201 -1.4735984 0.002208446 0.008657108 NA 5.995843 -1.180891 6.6544113 -1.0219271 6.2719855 1.1328377 6.747515 -1.1061058 6.373008 1.0920987 6.905687 -1.0487823 6.590015 -1.1121647 6.8888226 -1.2805731 6.178012 1.2766776 6.5910335 -1.1266428 A29V,L45H NA 3.9420204 1.1378701076 FALSE
caggagcggatcaaggcggagaggaagcgcatgaggaaccgcatcgctgcctccaagtgccgaaaaaggaagctggagagaatcgtgcggctggaggaaaaagtgaaaaccttgaaagctcagaactcggagcacgcgtccacggccaacatgctcagggaacaggtggcacagcttaaacagaaagtcatgaactaattaa 6  False 0 1 0 12 17 0 0 0 0 0 3 0 5 NA NA NA NA -1.25368731716585 NA NA NA NA NA 0.429583076334686 NA -1.25368731716585 0.429583076334686 NA NA NA NA NA NA NA NA 0.0421129215658285 0.0471589890702151 NA NA 0.0399447465203567 0.0476470617883166 QERIKAERKRMRNRIAASKCRKRKLERIVRLEEKVKTLKAQNSEHASTANMLREQVAQLKQKVMNAAACAAAAAAAAAAAAAAAAAAAAAAAAAAAAAAAAAAAAAAAAAAAAAAA ATF4 AAACAAAAAAAAAAAAAAAAAAAAAAAAAAAAAAAAAAAAAAAAAAAAAAA False 3 1 1 -1.4343132 -1.4489492 -1.4533525 -1.4236563 -1.4105816 -1.4344072 -1.4458922 -1.4595007 -1.4356065 -1.4198138 -1.4366072 0.015567888 0.06102612 NA 3.5677035 -1.0418731 3.817936 -1.0882503 3.7979279 -1.17256 4.0687523 0.8789332 3.6930375 0.88987327 4.165087 -0.8762594 3.9596324 1.0387791 4.557606 1.0314865 3.9064338 0.97990066 3.9713144 -0.8558752 A29V,L45H NA 1.3729302 0.9853790727 FALSE
caggagcggatcaaggcggagaggaagcgcatgaggaaccgcatcgctgcctccaagtgccgaaaaaggaagctggagagaatcgtgcggctggaggaaaaagtgaaaaccttgaaagctcagaactcggagcacgcgtccacggccaacatgctcagggaacaggtggcacagcttaaacagaaagtcatgaactaagcga 8  False 33 17 73 6 12 10 1 0 5 0 0 0 25.1666666666667 -1.88773487394388 NA -1.45661272308231 NA NA NA 0.617796990309911 NA 0.24101403492347 NA NA NA -1.51355940247245 0.224532815479877 -0.0284579674367428 0.0678715596542644 NA NA 0.0177934981160194 0.0269955258997461 NA NA NA NA NA NA 0.0111211219695251 0.0249039813764436 QERIKAERKRMRNRIAASKCRKRKLERIVRLEEKVKTLKAQNSEHASTANMLREQVAQLKQKVMNAAAACAAAAAAAAAAAAAAAAAAAAAAAAAAAAAAAAAAAAAAAAAAAAAA ATF5 AAAACAAAAAAAAAAAAAAAAAAAAAAAAAAAAAAAAAAAAAAAAAAAAAA False 3 1 1 -1.4748708 -1.4744289 -1.4722347 -1.4693137 -1.472634 -1.4779861 -1.4727985 -1.4732683 -1.4717735 -1.4736285 -1.4732937 0.0022573401 0.008848773 NA 6.899556 -1.0506134 7.8568172 -0.897829 7.0139713 1.0383021 8.454504 -0.8133512 6.9419913 1.0885619 7.9355297 -0.930547 7.344607 -0.9879068 8.888957 -0.76722527 7.511912 0.970585 8.413958 -0.7636189 A29V,L45H NA 5.148567 0.9308540464 FALSE
caggagcggatcaaggcggagaggaagcgcatgaggaaccgcatcgctgcctccaagtgccgaaaaaggaagctggagagaatcgtgcggctggaggaaaaagtgaaaaccttgaaagctcagaactcggagcacgcgtccacggccaacatgctcagggaacaggtggcacagcttaaacagaaagtcatgaactaatgga 6  False 16 13 22 10 7 14 0 0 0 1 0 0 13.6666666666667 NA NA NA -1.33600796446815 NA NA NA NA NA 0.603382674853772 NA NA -1.33600796446815 0.603382674853772 NA NA NA NA NA NA 0.0273406511976009 0.0706491162871472 NA NA NA NA 0.0308141797346873 0.0669239855444372 QERIKAERKRMRNRIAASKCRKRKLERIVRLEEKVKTLKAQNSEHASTANMLREQVAQLKQKVMNAAAAACAAAAAAAAAAAAAAAAAAAAAAAAAAAAAAAAAAAAAAAAAAAAA ATF6 AAAAACAAAAAAAAAAAAAAAAAAAAAAAAAAAAAAAAAAAAAAAAAAAAA False 3 1 1 -1.4731841 -1.474854 -1.4709662 -1.4694419 -1.4725455 -1.477455 -1.4729646 -1.4744525 -1.4700264 -1.4749277 -1.4730818 0.002470353 0.009683784 NA 7.906517 -0.80877334 7.6722507 -0.9626138 8.427268 0.77843356 8.490388 -0.8186387 7.3835855 1.0109104 8.433379 -0.8286521 7.8253784 -0.9457034 8.429548 -0.9251499 8.843712 0.72244847 8.281639 -0.8499236 A29V,L45H NA 5.591754 0.86512472328 FALSE
caggagcggatcaaggcggagaggaagcgcatgaggaaccgcatcgctgcctccaagtgccgaaaaaggaagctggagagaatcgtgcggctggaggaaaaagtgaaaaccttgaaagctcagaactcggagcacgcgtccacggccaacatgctcagggaacaggtggcacagcttaaacagaaagtcatgaactaaacaa 7  False 7 8 15 0 2 0 0 2 1 0 0 0 5.33333333333333 NA -1.20428281359729 -1.46425322475376 NA NA NA NA 0.517230999699274 0.531183314178551 NA NA NA -1.33080894139453 0.370571975159048 NA NA 0.0429426371685437 0.0589971330834606 0.0169376999844955 0.0594968376840516 NA NA NA NA NA NA 0.0313908276225454 0.0411018654367694 QERIKAERKRMRNRIAASKCRKRKLERIVRLEEKVKTLKAQNSEHASTANMLREQVAQLKQKVMNAAAAAACAAAAAAAAAAAAAAAAAAAAAAAAAAAAAAAAAAAAAAAAAAAA ATF6B AAAAAACAAAAAAAAAAAAAAAAAAAAAAAAAAAAAAAAAAAAAAAAAAAA False 3 1 1 -1.475654 -1.4756732 -1.472901 -1.4709232 -1.473446 -1.4788648 -1.4736651 -1.4744399 -1.472295 -1.475888 -1.474375 0.0022497827 0.008819148 NA 6.1359863 -1.3415048 6.2213974 -1.4141649 6.513983 1.2426001 6.7557826 -1.3525879 5.948244 1.6416059 6.773385 -1.3303667 6.7630067 -1.2521416 7.7831655 -0.99974144 6.979694 1.1267554 6.7356987 -1.1908362 A29V,L45H NA 4.083421 1.2892304913 FALSE
caggagcggatcaaggcggagaggaagcgcatgaggaaccgcatcgctgcctccaagtgccgaaaaaggaagctggagagaatcgtgcggctggaggaaaaagtgaaaaccttgaaagctcagaactcggagcacgcgtccacggccaacatgctcagggaacaggtggcacagcttaaacagaaagtcatgaactaagaaa 7  False 2 14 15 14 0 0 0 1 0 2 0 0 7.5 NA -1.54750279772794 NA -1.23852949938339 NA NA NA 0.592360109209091 NA 0.455468465564718 NA NA -1.3533282764921 0.361072124142172 NA NA 0.00379379440306354 0.0675666157223002 NA NA 0.0387542494036404 0.0533300771299219 NA NA NA NA 0.028893103177763 0.0400481926705074 QERIKAERKRMRNRIAASKCRKRKLERIVRLEEKVKTLKAQNSEHASTANMLREQVAQLKQKVMNAAAAAAACAAAAAAAAAAAAAAAAAAAAAAAAAAAAAAAAAAAAAAAAAAA ATF7 AAAAAAACAAAAAAAAAAAAAAAAAAAAAAAAAAAAAAAAAAAAAAAAAAA False 3 1 1 -1.4616427 -1.4614019 -1.4599079 -1.4568772 -1.4626534 -1.469705 -1.4660498 -1.4693727 -1.4643855 -1.4646564 -1.4636654 0.0040369537 0.015824858 NA 4.5553803 -1.0522074 4.833227 -0.98917377 4.7941465 1.0121257 5.15796 -0.9305495 4.650949 1.0903684 5.188012 -1.0083544 4.873286 -1.1049584 5.506946 -1.035341 4.8330965 1.0997854 5.084118 -0.9821246 A29V,L45H NA 2.370099 1.0304988687 FALSE
caggagcggatcaaggcggagaggaagcgcatgaggaaccgcatcgctgcctccaagtgccgaaaaaggaagctggagagaatcgtgcggctggaggaaaaagtgaaaaccttgaaagctcagaactcggagcacgcgtccacggccaacatgctcagggaacaggtggcacagcttaaacagaaagtcatgaactaactaa 7  False 8 2 45 1 18 0 2 0 3 0 0 0 12.3333333333333 -1.27955658254821 NA -1.46425322475376 NA NA NA 0.536513609895841 NA 0.308623688322374 NA NA NA -1.41833230924382 0.267520157987623 0.0383568760026581 0.0589417171830242 NA NA 0.0169376999844955 0.0345683552164393 NA NA NA NA NA NA 0.0216832028450092 0.0296719079485471 QERIKAERKRMRNRIAASKCRKRKLERIVRLEEKVKTLKAQNSEHASTANMLREQVAQLKQKVMNAAAAAAAACAAAAAAAAAAAAAAAAAAAAAAAAAAAAAAAAAAAAAAAAAA BACH1 AAAAAAAACAAAAAAAAAAAAAAAAAAAAAAAAAAAAAAAAAAAAAAAAAA False 3 1 1 -1.4699067 -1.4743772 -1.4686321 -1.4668957 -1.4692739 -1.4757354 -1.4708531 -1.4724286 -1.4711256 -1.4696391 -1.4708867 0.002672043 0.010474408 NA 7.6428003 -0.7384144 6.855948 -1.0239766 7.363517 0.80029154 7.6986833 -0.78227496 7.2159166 0.8330188 7.4590015 -0.83999205 7.1019917 -0.88822186 8.026039 -0.804006 6.8066626 1.0074649 8.236427 -0.67314315 A29V,L45H NA 4.8630857 0.83908040332 FALSE
caggagcggatcaaggcggagaggaagcgcatgaggaaccgcatcgctgcctccaagtgccgaaaaaggaagctggagagaatcgtgcggctggaggaaaaagtgaaaaccttgaaagctcagaactcggagcacgcgtccacggccaacatgctcagggaacaggtggcacagcttaaacagaaagtcatgaactaatcta 7  False 18 0 11 10 0 9 0 0 0 0 0 1 8 NA NA NA NA NA -1.45468738560027 NA NA NA NA NA 0.686682719565411 -1.45468738560027 0.686682719565411 NA NA NA NA NA NA NA NA NA NA 0.0188899750630119 0.0718792399052568 0.01765089183254 0.0761631818628992 QERIKAERKRMRNRIAASKCRKRKLERIVRLEEKVKTLKAQNSEHASTANMLREQVAQLKQKVMNAAAAAAAAACAAAAAAAAAAAAAAAAAAAAAAAAAAAAAAAAAAAAAAAAA BACH2 AAAAAAAAACAAAAAAAAAAAAAAAAAAAAAAAAAAAAAAAAAAAAAAAAA False 3 1 1 -1.4759532 -1.4758122 -1.4726754 -1.471021 -1.4728801 -1.4782579 -1.4735086 -1.4749614 -1.472432 -1.4747728 -1.4742275 0.0021295694 0.008347913 NA 6.471796 -1.4289539 6.474743 -1.4744207 7.8995056 0.9799395 7.299162 1.3531338 7.1681857 1.0980812 8.255077 -0.92915154 7.6270056 1.0637416 8.040992 -1.1251874 7.670002 1.0549943 9.049929 0.7671454 A29V,L45H NA 5.0180264 1.12747493771 FALSE
caggagcggatcaaggcggagaggaagcgcatgaggaaccgcatcgctgcctccaagtgccgaaaaaggaagctggagagaatcgtgcggctggaggaaaaagtgaaaaccttgaaagctcagaactcggagcacgcgtccacggccaacatgctcagggaacaggtggcacagcttaaacagaaagtcatgaactaaacta 8  False 0 10 2 15 3 5 0 1 0 0 1 0 5.83333333333333 NA -1.45531936110206 NA NA -1.06829911182321 NA NA 0.616554341821863 NA NA 0.883303726945091 NA -1.32853026977688 0.505573338612167 NA NA 0.0143085517974765 0.0703262924666133 NA NA NA NA 0.0624645621008686 0.0969677650248728 NA NA 0.0316435657152271 0.0560754960575117 QERIKAERKRMRNRIAASKCRKRKLERIVRLEEKVKTLKAQNSEHASTANMLREQVAQLKQKVMNAAAAAAAAAACAAAAAAAAAAAAAAAAAAAAAAAAAAAAAAAAAAAAAAAA BATF AAAAAAAAAACAAAAAAAAAAAAAAAAAAAAAAAAAAAAAAAAAAAAAAAA False 3 1 1 -0.9784645 -1.0247266 -1.0535669 -1.0933802 -1.1112214 -1.1274914 -1.1307907 -1.1504812 -1.0662276 -1.0159539 -1.0752304 0.05684672 0.22283915 NA 1.380364 -0.67549956 1.5400721 -0.6851399 1.6143398 -0.7120695 1.8335967 -0.7008822 1.7131203 -0.78256917 1.992893 -0.69739187 1.8562768 -0.75939703 2.1671996 -0.67931414 1.7146405 -0.6988256 1.6141362 -0.6390232 A29V,L45H NA -0.834949 0.70301121 FALSE
caggagcggatcaaggcggagaggaagcgcatgaggaaccgcatcgctgcctccaagtgccgaaaaaggaagctggagagaatcgtgcggctggaggaaaaagtgaaaaccttgaaagctcagaactcggagcacgcgtccacggccaacatgctcagggaacaggtggcacagcttaaacagaaagtcatgaactaaccga 8  False 2 8 0 0 10 16 1 1 0 0 3 0 6 -1.07978668826007 -1.39418463085624 NA NA -1.09901128463802 NA 0.890600269118596 0.636970893508429 NA NA 0.494817956661027 NA -1.18906257798443 0.357835763650377 0.0603037202087167 0.0978418966775226 0.0212817877760455 0.0726550740316355 NA NA NA NA 0.0590930255998181 0.0543203768850132 NA NA 0.0471125776348948 0.0396892328398792 QERIKAERKRMRNRIAASKCRKRKLERIVRLEEKVKTLKAQNSEHASTANMLREQVAQLKQKVMNAAAAAAAAAAACAAAAAAAAAAAAAAAAAAAAAAAAAAAAAAAAAAAAAAA BATF2 AAAAAAAAAAACAAAAAAAAAAAAAAAAAAAAAAAAAAAAAAAAAAAAAAA False 3 1 1 -1.4154466 -1.4155582 -1.4061704 -1.4140629 -1.4153665 -1.4259776 -1.4288963 -1.4413471 -1.4210421 -1.414092 -1.419796 0.0099699 0.03908201 NA 3.100775 -1.0750997 3.2955203 -1.0104672 3.2424884 0.99205846 3.517002 -0.9628558 3.2262175 1.0440123 3.6350563 -0.95512176 3.4357734 -1.0567551 3.9684997 -0.9880196 3.3841746 1.0313388 3.4476547 -0.9569835 A29V,L45H NA 0.84770316 1.0072712329 FALSE
caggagcggatcaaggcggagaggaagcgcatgaggaaccgcatcgctgcctccaagtgccgaaaaaggaagctggagagaatcgtgcggctggaggaaaaagtgaaaaccttgaaagctcagaactcggagcacgcgtccacggccaacatgctcagggaacaggtggcacagcttaaacagaaagtcatgaactaaaaca 8  False 6 8 22 0 15 8 5 14 17 0 7 4 9.83333333333333 -0.93256314941949 -0.671161012207693 -0.771621412187355 NA -0.970218788146216 -1.00565997926198 0.46720128167717 0.386092379135815 0.208253370996995 NA 0.375094354799407 0.49695368623574 -0.824860658337128 0.148243130926629 0.0764777892891078 0.0513270219137747 0.103752329326522 0.0440390144589734 0.0945180784096011 0.0233260659373798 NA NA 0.0732316736727475 0.0411772985314327 0.0658923937122704 0.0520191526842955 0.0875079105165347 0.0164423367866837 QERIKAERKRMRNRIAASKCRKRKLERIVRLEEKVKTLKAQNSEHASTANMLREQVAQLKQKVMNAAAAAAAAAAAACAAAAAAAAAAAAAAAAAAAAAAAAAAAAAAAAAAAAAA BATF3 AAAAAAAAAAAACAAAAAAAAAAAAAAAAAAAAAAAAAAAAAAAAAAAAAA False 3 1 1 -0.47636765 -0.5150395 -0.5226747 -0.55880857 -0.5630647 -0.59038955 -0.5786863 -0.7135738 -0.58494943 -0.5291585 -0.5632712 0.06389582 0.25047162 NA -0.371305 0.7303225 -0.26253414 0.76337874 -0.2364459 -0.7593894 -0.12062955 0.77395785 -0.105552435 -0.8033745 -0.023689032 0.6925307 -0.065796375 0.73090553 0.33597898 0.7454422 -0.031345367 -0.7727252 -0.22270703 0.73079693 A29V,L45H NA -2.6880155 0.750282386 FALSE
caggagcggatcaaggcggagaggaagcgcatgaggaaccgcatcgctgcctccaagtgccgaaaaaggaagctggagagaatcgtgcggctggaggaaaaagtgaaaaccttgaaagctcagaactcggagcacgcgtccacggccaacatgctcagggaacaggtggcacagcttaaacagaaagtcatgaactaaatca 8  False 27 6 20 5 5 23 3 0 1 1 0 0 14.3333333333333 -1.51327237641139 NA -1.54557558213284 -1.14657238905968 NA NA 0.389684337279532 NA 0.52162281358859 0.692461415613823 NA NA -1.46094554988125 0.284601048269922 0.0126807142632308 0.0428109624340071 NA NA 0.00782893664815057 0.0584259841075253 0.0495213609755193 0.081079204151693 NA NA NA NA 0.0169567696554711 0.0315664291238787 QERIKAERKRMRNRIAASKCRKRKLERIVRLEEKVKTLKAQNSEHASTANMLREQVAQLKQKVMNAAAAAAAAAAAAACAAAAAAAAAAAAAAAAAAAAAAAAAAAAAAAAAAAAA CEBPA AAAAAAAAAAAAACAAAAAAAAAAAAAAAAAAAAAAAAAAAAAAAAAAAAA False 3 1 1 -1.4742917 -1.4734607 -1.4720787 -1.4703519 -1.47245 -1.4778556 -1.4729756 -1.4740499 -1.4711549 -1.4732331 -1.4731903 0.0020499453 0.0080357855 NA 7.387438 -0.92971534 8.033845 0.8162471 7.485775 0.95650005 7.442336 1.0399063 6.9757504 1.0569477 7.6374545 0.95209175 7.694682 0.9631187 8.797443 0.83559185 7.9939346 0.8598434 8.563036 0.7350532 A29V,L45H NA 5.223556 0.9145015403 FALSE
caggagcggatcaaggcggagaggaagcgcatgaggaaccgcatcgctgcctccaagtgccgaaaaaggaagctggagagaatcgtgcggctggaggaaaaagtgaaaaccttgaaagctcagaactcggagcacgcgtccacggccaacatgctcagggaacaggtggcacagcttaaacagaaagtcatgaactaatcaa 6  False 18 1 0 0 15 0 3 1 0 0 0 0 5.66666666666667 -1.3964144794798 -0.824479179079389 NA NA NA NA 0.409972838415169 1.14082212272146 NA NA NA NA -1.33100030510175 0.385816160993263 0.0255187951329444 0.045039869723491 0.0862643359535402 0.130126064829614 NA NA NA NA NA NA NA NA 0.0313696025816063 0.042792669158724 QERIKAERKRMRNRIAASKCRKRKLERIVRLEEKVKTLKAQNSEHASTANMLREQVAQLKQKVMNAAAAAAAAAAAAAACAAAAAAAAAAAAAAAAAAAAAAAAAAAAAAAAAAAA CEBPB AAAAAAAAAAAAAACAAAAAAAAAAAAAAAAAAAAAAAAAAAAAAAAAAAA False 3 1 1 -1.4735277 -1.4716682 -1.4707764 -1.465613 -1.4698515 -1.4755393 -1.4723619 -1.4718382 -1.471478 -1.4751592 -1.4717811 0.0028246818 0.011072753 NA 5.559925 -1.1725204 6.0976806 -0.9859574 5.830875 1.1123319 6.6061893 -0.87131345 5.9024954 1.0430447 6.4397774 -0.96407133 5.884328 -1.181548 6.9168005 -0.9046606 5.784712 1.2221615 5.982296 -1.2039356 A29V,L45H NA 3.522895 1.06615448174 FALSE
caggagcggatcaaggcggagaggaagcgcatgaggaaccgcatcgctgcctccaagtgccgaaaaaggaagctggagagaatcgtgcggctggaggaaaaagtgaaaaccttgaaagctcagaactcggagcacgcgtccacggccaacatgctcagggaacaggtggcacagcttaaacagaaagtcatgaactaagcaa 7  False 13 2 34 0 7 13 0 0 3 0 2 2 11.5 NA NA -1.38501708608841 NA -1.11323342415849 -1.35753575181817 NA NA 0.315579622655442 NA 0.596678306481473 0.514786641505034 -1.33285665600778 0.245267393133511 NA NA NA NA 0.0258127899111699 0.0353474762560289 NA NA 0.0575317403463963 0.0655024540861369 0.029059425076594 0.0538858361372192 0.0311637060479834 0.0272037500522646 QERIKAERKRMRNRIAASKCRKRKLERIVRLEEKVKTLKAQNSEHASTANMLREQVAQLKQKVMNAAAAAAAAAAAAAAACAAAAAAAAAAAAAAAAAAAAAAAAAAAAAAAAAAA CEBPD AAAAAAAAAAAAAAACAAAAAAAAAAAAAAAAAAAAAAAAAAAAAAAAAAA False 3 1 1 -1.4587872 -1.4571327 -1.4632398 -1.4622225 -1.4647365 -1.4667506 -1.4629242 -1.4682717 -1.4633819 -1.4639488 -1.4631397 0.0033093407 0.012972616 NA 7.940403 -0.5807748 8.740162 -0.5172576 7.5878973 0.67700124 8.093531 -0.6515945 7.275642 0.72635317 8.310859 -0.59629536 7.860743 -0.6427585 8.52676 -0.6481863 7.9040236 0.65842545 8.410983 -0.5866899 A29V,L45H NA 5.4874873 0.628533684 FALSE
caggagcggatcaaggcggagaggaagcgcatgaggaaccgcatcgctgcctccaagtgccgaaaaaggaagctggagagaatcgtgcggctggaggaaaaagtgaaaaccttgaaagctcagaactcggagcacgcgtccacggccaacatgctcagggaacaggtggcacagcttaaacagaaagtcatgaactaataca 7  False 13 3 28 10 18 15 1 0 0 0 2 0 14.5 -1.61925324528461 NA NA NA -1.3885402406311 NA 0.650012591179493 NA NA NA 0.477672793508172 NA -1.46944247434586 0.384916021297686 0.00103759042682136 0.0714107855011254 NA NA NA NA NA NA 0.0273089688634888 0.0524382064591406 NA NA 0.0160143361489413 0.0426928304684776 QERIKAERKRMRNRIAASKCRKRKLERIVRLEEKVKTLKAQNSEHASTANMLREQVAQLKQKVMNAAAAAAAAAAAAAAAACAAAAAAAAAAAAAAAAAAAAAAAAAAAAAAAAAA CEBPE AAAAAAAAAAAAAAAACAAAAAAAAAAAAAAAAAAAAAAAAAAAAAAAAAA False 3 1 1 -1.4700025 -1.4703897 -1.4672834 -1.4635643 -1.4673165 -1.4726868 -1.4703656 -1.472485 -1.4675778 -1.4698114 -1.4691483 0.0027553516 0.010800978 NA 5.0169773 -1.1279981 5.301049 -1.0845661 5.294684 1.0660962 5.720919 -0.95057005 5.2066126 -1.0818352 5.828331 -0.9635463 5.3815403 -1.1456221 6.0266433 -1.0741974 5.3971577 -1.0713536 5.6080914 -0.99320555 A29V,L45H NA 2.9005876 1.0558990648 FALSE
caggagcggatcaaggcggagaggaagcgcatgaggaaccgcatcgctgcctccaagtgccgaaaaaggaagctggagagaatcgtgcggctggaggaaaaagtgaaaaccttgaaagctcagaactcggagcacgcgtccacggccaacatgctcagggaacaggtggcacagcttaaacagaaagtcatgaactaacaca 8  False 4 33 65 28 22 9 0 2 5 3 1 0 26.8333333333333 NA -1.59251697205697 -1.42380128470544 -1.31715236687537 -1.64908460966687 NA NA 0.413020583827615 0.24311718839187 0.353571653839286 0.598853274396706 NA -1.44656424391674 0.172597285846659 NA NA -0.00134067594978882 0.0471105373893942 0.0214686452284772 0.0272310961392358 0.0295484230851834 0.0413991417535885 -0.00129320316921844 0.0657412188182528 NA NA 0.0185518673481787 0.0191435696522282 QERIKAERKRMRNRIAASKCRKRKLERIVRLEEKVKTLKAQNSEHASTANMLREQVAQLKQKVMNAAAAAAAAAAAAAAAAACAAAAAAAAAAAAAAAAAAAAAAAAAAAAAAAAA CREB3 AAAAAAAAAAAAAAAAACAAAAAAAAAAAAAAAAAAAAAAAAAAAAAAAAA False 3 1 1 -1.4754215 -1.4752791 -1.4729373 -1.4703871 -1.4731241 -1.4772171 -1.4728184 -1.4742408 -1.4717977 -1.4755974 -1.4738821 0.0020459362 0.00802007 NA 6.6178904 -1.1829392 7.1854 -1.0972506 7.032834 1.1609883 7.4530606 -1.0447772 6.6056643 1.2606862 8.072138 -0.84878683 7.455484 -0.97539735 8.563922 -0.88028276 7.677437 0.9523242 7.4613113 -1.0201969 A29V,L45H NA 4.834901 1.0423629519 FALSE
caggagcggatcaaggcggagaggaagcgcatgaggaaccgcatcgctgcctccaagtgccgaaaaaggaagctggagagaatcgtgcggctggaggaaaaagtgaaaaccttgaaagctcagaactcggagcacgcgtccacggccaacatgctcagggaacaggtggcacagcttaaacagaaagtcatgaactaacgga 7  False 2 14 30 0 9 28 3 0 1 0 1 0 13.8333333333333 -0.763158897040339 NA -1.66019300735265 NA -1.3885402406311 NA 0.746625756755716 NA 0.511883781781026 NA 0.674373548284928 NA -1.37764061132955 0.357846934575466 0.0950886452844889 0.0820247676565008 NA NA -0.00500914422156304 0.05733513358721 NA NA 0.0273089688634888 0.0740317217897889 NA NA 0.0261965087725507 0.0396904718592616 QERIKAERKRMRNRIAASKCRKRKLERIVRLEEKVKTLKAQNSEHASTANMLREQVAQLKQKVMNAAAAAAAAAAAAAAAAAACAAAAAAAAAAAAAAAAAAAAAAAAAAAAAAAA CREB3L1 AAAAAAAAAAAAAAAAAACAAAAAAAAAAAAAAAAAAAAAAAAAAAAAAAA False 3 1 1 -1.4749167 -1.4737493 -1.4698042 -1.4697019 -1.4721832 -1.4764075 -1.4714804 -1.4734492 -1.4693469 -1.4750339 -1.4726074 0.0024956723 0.009783036 NA 6.1311817 -1.1883669 6.780901 -0.98536736 6.977854 0.8847271 7.0778294 -1.005964 6.3761773 1.1221521 7.686317 -0.84438604 7.3528113 -0.8878639 7.9155807 -0.87423927 7.768281 0.79567045 7.137061 -0.99627775 A29V,L45H NA 4.5427866 0.9585014972 FALSE
caggagcggatcaaggcggagaggaagcgcatgaggaaccgcatcgctgcctccaagtgccgaaaaaggaagctggagagaatcgtgcggctggaggaaaaagtgaaaaccttgaaagctcagaactcggagcacgcgtccacggccaacatgctcagggaacaggtggcacagcttaaacagaaagtcatgaactaaacga 8  False 31 3 2 8 21 45 1 1 0 0 6 5 18.3333333333333 -1.8697160671806 -1.12546643825363 NA NA -1.11323342415849 -1.45468738560027 0.619181639408751 0.786768141718424 NA NA 0.34600136165647 0.310454734806386 -1.35441402046485 0.208731250161039 -0.0264784101755157 0.0680236780610974 0.0519327019326619 0.0897414594055198 NA NA NA NA 0.0575317403463963 0.0379835131585222 0.0188899750630119 0.0324971777023805 0.0287726782518161 0.023151356097248 QERIKAERKRMRNRIAASKCRKRKLERIVRLEEKVKTLKAQNSEHASTANMLREQVAQLKQKVMNAAAAAAAAAAAAAAAAAAACAAAAAAAAAAAAAAAAAAAAAAAAAAAAAAA CREB3L2 AAAAAAAAAAAAAAAAAAACAAAAAAAAAAAAAAAAAAAAAAAAAAAAAAA False 3 1 1 -1.4758917 -1.4757707 -1.4730268 -1.4710428 -1.4733876 -1.4787452 -1.4738255 -1.4750781 -1.4729047 -1.4764464 -1.4746119 0.002209357 0.00866068 NA 6.337921 -1.4103714 6.6084547 -1.4012223 7.4953737 1.1158556 6.8467655 -1.4830081 6.3595104 -1.4633096 7.4988427 -1.1427094 6.7895184 -1.3318439 7.6152143 -1.2990365 6.2359715 -1.6381353 6.233386 -1.851001 A29V,L45H NA 4.2244825 1.413649329 FALSE
caggagcggatcaaggcggagaggaagcgcatgaggaaccgcatcgctgcctccaagtgccgaaaaaggaagctggagagaatcgtgcggctggaggaaaaagtgaaaaccttgaaagctcagaactcggagcacgcgtccacggccaacatgctcagggaacaggtggcacagcttaaacagaaagtcatgaactaagtta 8  False 58 10 18 12 0 1 5 1 0 0 0 0 16.5 -1.58641370805018 -1.45531936110206 NA NA NA NA 0.295579748232915 0.616554341821863 NA NA NA NA -1.56191486773461 0.2665337082927 0.00464536230882173 0.032472574048506 0.0143085517974765 0.0703262924666133 NA NA NA NA NA NA NA NA 0.00575779187559464 0.0295624962138807 QERIKAERKRMRNRIAASKCRKRKLERIVRLEEKVKTLKAQNSEHASTANMLREQVAQLKQKVMNAAAAAAAAAAAAAAAAAAAACAAAAAAAAAAAAAAAAAAAAAAAAAAAAAA CREB3L3 AAAAAAAAAAAAAAAAAAAACAAAAAAAAAAAAAAAAAAAAAAAAAAAAAA False 3 1 1 -1.4748828 -1.4754096 -1.4728203 -1.4704115 -1.4733895 -1.4774971 -1.4737935 -1.4740537 -1.4725672 -1.4745748 -1.4739401 0.001886517 0.007395147 NA 7.208705 -1.0068929 7.0478625 -1.1500343 7.0258255 1.1319951 7.5524573 -1.0355874 6.089034 1.5303228 7.984292 -0.8785528 6.757302 -1.3169011 8.576452 -0.85752815 6.635861 1.2631042 8.068642 -0.8467062 A29V,L45H NA 4.7170305 1.1017625135 FALSE
caggagcggatcaaggcggagaggaagcgcatgaggaaccgcatcgctgcctccaagtgccgaaaaaggaagctggagagaatcgtgcggctggaggaaaaagtgaaaaccttgaaagctcagaactcggagcacgcgtccacggccaacatgctcagggaacaggtggcacagcttaaacagaaagtcatgaactaactta 8  False 3 0 18 12 43 15 1 1 0 0 4 0 15.1666666666667 -1.19664458519166 NA NA NA -1.44033359971997 NA 0.804458967069977 NA NA NA 0.32900556491315 NA -1.40541425413037 0.304522207414786 0.047465639339003 0.0883783599293815 NA NA NA NA NA NA 0.0216231711918903 0.0361177399541948 NA NA 0.023116004563892 0.0337759777605915 QERIKAERKRMRNRIAASKCRKRKLERIVRLEEKVKTLKAQNSEHASTANMLREQVAQLKQKVMNAAAAAAAAAAAAAAAAAAAAACAAAAAAAAAAAAAAAAAAAAAAAAAAAAA CREB3L4 AAAAAAAAAAAAAAAAAAAAACAAAAAAAAAAAAAAAAAAAAAAAAAAAAA False 3 1 1 -1.4731568 -1.474516 -1.4725019 -1.4703971 -1.4727552 -1.4782627 -1.4732178 -1.4751023 -1.4713366 -1.4749302 -1.4736177 0.0022172597 0.008691658 NA 7.243267 -0.88155377 7.170301 -0.9921008 6.8405046 -1.1014967 7.310312 -1.0670782 6.730731 -1.1439098 7.8795323 -0.9741724 6.9669747 -1.101111 7.0145054 -1.4560816 7.4864597 -0.93224 7.479253 -0.9413313 A29V,L45H NA 4.6345716 1.0591075815 FALSE
caggagcggatcaaggcggagaggaagcgcatgaggaaccgcatcgctgcctccaagtgccgaaaaaggaagctggagagaatcgtgcggctggaggaaaaagtgaaaaccttgaaagctcagaactcggagcacgcgtccacggccaacatgctcagggaacaggtggcacagcttaaacagaaagtcatgaactaacgta 7  False 33 33 15 39 103 34 1 0 3 3 8 3 42.8333333333333 -1.88773487394388 NA -1.15369601693506 -1.40771153161802 -1.49291414815416 -1.52350794014616 0.617796990309911 NA 0.349413113580557 0.336727089397025 0.228239243817479 0.385922306162386 -1.4426292884291 0.148183235630713 -0.0284579674367428 0.0678715596542644 NA NA 0.0517226250602676 0.039137101540041 0.0189449947346411 0.0394268385342823 0.0158509570486542 0.0250557635939011 0.0116861107313921 0.0403968255484747 0.0189883116067692 0.0164356935201713 QERIKAERKRMRNRIAASKCRKRKLERIVRLEEKVKTLKAQNSEHASTANMLREQVAQLKQKVMNAAAAAAAAAAAAAAAAAAAAAACAAAAAAAAAAAAAAAAAAAAAAAAAAAA CREB5 AAAAAAAAAAAAAAAAAAAAAACAAAAAAAAAAAAAAAAAAAAAAAAAAAA False 3 1 1 -1.3937451 -1.4019881 -1.3977456 -1.3983502 -1.405916 -1.4234371 -1.4212089 -1.4333038 -1.4086473 -1.4000983 -1.408444 0.013148322 0.05154142 NA 3.0616128 -0.98478824 3.2623096 -0.95613354 3.23277 -0.9569807 3.4730103 0.90230715 3.1979563 1.0044166 3.6188924 -0.9460633 3.428616 1.0117706 3.944558 0.93872803 3.35711 0.9737135 3.432632 -0.8997804 A29V,L45H NA 0.82333374 0.957468196115 FALSE
caggagcggatcaaggcggagaggaagcgcatgaggaaccgcatcgctgcctccaagtgccgaaaaaggaagctggagagaatcgtgcggctggaggaaaaagtgaaaaccttgaaagctcagaactcggagcacgcgtccacggccaacatgctcagggaacaggtggcacagcttaaacagaaagtcatgaactaattca 7  False 11 6 5 20 30 7 1 2 0 0 0 0 13.1666666666667 -1.57110708272415 -1.12546643825363 NA NA NA NA 0.659370414053168 0.556940162835414 NA NA NA NA -1.31102190763997 0.425474894879833 0.00632695763902943 0.0724388417127397 0.0519327019326619 0.063526495754178 NA NA NA NA NA NA NA NA 0.0335854997869026 0.0471914042300927 QERIKAERKRMRNRIAASKCRKRKLERIVRLEEKVKTLKAQNSEHASTANMLREQVAQLKQKVMNAAAAAAAAAAAAAAAAAAAAAAACAAAAAAAAAAAAAAAAAAAAAAAAAAA CREBL2 AAAAAAAAAAAAAAAAAAAAAAACAAAAAAAAAAAAAAAAAAAAAAAAAAA False 3 1 1 -1.4759785 -1.4757876 -1.4734032 -1.4708799 -1.4732724 -1.4783623 -1.4740051 -1.4748507 -1.4729683 -1.4763902 -1.4745897 0.0021287068 0.008344531 NA 6.4972305 -1.4483044 6.787575 -1.3800317 6.547615 -1.6737366 7.7918844 -1.1460648 7.0744915 1.238321 8.074316 -0.9667789 6.451606 -1.716472 7.97271 -1.0806121 5.8714905 2.5395837 6.917256 -1.4578056 A29V,L45H NA 4.4210043 1.4647710606 FALSE
caggagcggatcaaggcggagaggaagcgcatgaggaaccgcatcgctgcctccaagtgccgaaaaaggaagctggagagaatcgtgcggctggaggaaaaagtgaaaaccttgaaagctcagaactcggagcacgcgtccacggccaacatgctcagggaacaggtggcacagcttaaacagaaagtcatgaactaaagta 7  False 7 6 6 13 6 8 0 0 0 0 1 1 7.66666666666667 NA NA NA NA -1.27034876830542 -1.41952442714827 NA NA NA NA 0.732216587137013 0.699782209681923 -1.34831365275779 0.505898550252971 NA NA NA NA NA NA NA NA 0.0402838523229502 0.0803816442780953 0.0225706949272739 0.0732504428872063 0.0294492984751952 0.0561115667967873 QERIKAERKRMRNRIAASKCRKRKLERIVRLEEKVKTLKAQNSEHASTANMLREQVAQLKQKVMNAAAAAAAAAAAAAAAAAAAAAAAACAAAAAAAAAAAAAAAAAAAAAAAAAA CREBRF AAAAAAAAAAAAAAAAAAAAAAAACAAAAAAAAAAAAAAAAAAAAAAAAAA False 3 1 1 -1.4745824 -1.4743929 -1.4733373 -1.471058 -1.4735157 -1.4790242 -1.4738153 -1.4748116 -1.4727253 -1.4764264 -1.4743688 0.0021579016 0.008458975 NA 7.0958366 -0.9923183 7.3792725 -0.9527363 6.4184465 1.5276351 6.633906 -1.5690782 5.827278 1.8795495 6.615713 -1.5659552 6.7269006 -1.3370934 7.9540977 -1.0684423 6.9243402 1.2827213 6.3969607 -1.6826745 A29V,L45H NA 4.2196627 1.38582041304 FALSE
caggagcggatcaaggcggagaggaagcgcatgaggaaccgcatcgctgcctccaagtgccgaaaaaggaagctggagagaatcgtgcggctggaggaaaaagtgaaaaccttgaaagctcagaactcggagcacgcgtccacggccaacatgctcagggaacaggtggcacagcttaaacagaaagtcatgaactaagtaa 7  False 1 10 5 5 8 2 0 2 0 0 0 0 5.16666666666667 NA -1.26541754384311 NA NA NA NA NA 0.491869133299066 NA NA NA NA -1.26541754384311 0.491869133299066 NA NA 0.0359694011899747 0.056104272044335 NA NA NA NA NA NA NA NA 0.0386436923911966 0.0545554987548144 QERIKAERKRMRNRIAASKCRKRKLERIVRLEEKVKTLKAQNSEHASTANMLREQVAQLKQKVMNAAAAAAAAAAAAAAAAAAAAAAAAACAAAAAAAAAAAAAAAAAAAAAAAAA CREBZF AAAAAAAAAAAAAAAAAAAAAAAAACAAAAAAAAAAAAAAAAAAAAAAAAA False 3 1 1 -1.4758995 -1.4758118 -1.4734069 -1.4708368 -1.4733082 -1.478527 -1.4732246 -1.4751408 -1.4722177 -1.4756527 -1.4744025 0.002221368 0.008707763 NA 6.809696 -1.3176403 6.681394 -1.4284581 6.17552 1.7955427 7.2716923 -1.2044998 6.9186835 1.2864325 7.7277846 -1.0438776 7.852148 -0.9780389 7.3064785 -1.5246779 7.698997 1.0073605 8.539164 -0.89915645 A29V,L45H NA 4.720543 1.24856848236 FALSE
caggagcggatcaaggcggagaggaagcgcatgaggaaccgcatcgctgcctccaagtgccgaaaaaggaagctggagagaatcgtgcggctggaggaaaaagtgaaaaccttgaaagctcagaactcggagcacgcgtccacggccaacatgctcagggaacaggtggcacagcttaaacagaaagtcatgaactaaccta 8  False 1 2 27 13 3 24 1 2 1 0 0 0 11.6666666666667 -0.88001679397193 -0.824479179079389 -1.63040955426867 NA NA NA 1.10960022905485 0.807104608097955 0.514063956425794 NA NA NA -1.32922964682123 0.403848525795791 0.0822505644147753 0.121901367795436 0.0862643359535402 0.0920611061670985 -0.00167315601088555 0.0575793308228917 NA NA NA NA NA NA 0.031565994546619 0.0447927228090361 QERIKAERKRMRNRIAASKCRKRKLERIVRLEEKVKTLKAQNSEHASTANMLREQVAQLKQKVMNAAAAAAAAAAAAAAAAAAAAAAAAAACAAAAAAAAAAAAAAAAAAAAAAAA CREM AAAAAAAAAAAAAAAAAAAAAAAAAACAAAAAAAAAAAAAAAAAAAAAAAA False 3 1 1 -1.4753017 -1.475141 -1.4730538 -1.4707344 -1.4730362 -1.4785842 -1.4736508 -1.4745438 -1.4722419 -1.4751183 -1.4741405 0.0021359695 0.008373001 NA 6.51175 -1.1780021 6.9316096 -1.1099248 6.554122 1.2865969 6.965611 -1.2118132 6.489862 1.2539877 7.1449594 -1.1443018 6.7367225 -1.2513667 7.5106697 -1.056577 7.1326222 1.0919468 7.707381 -0.930462 A29V,L45H NA 4.3909183 1.15149790698 FALSE
caggagcggatcaaggcggagaggaagcgcatgaggaaccgcatcgctgcctccaagtgccgaaaaaggaagctggagagaatcgtgcggctggaggaaaaagtgaaaaccttgaaagctcagaactcggagcacgcgtccacggccaacatgctcagggaacaggtggcacagcttaaacagaaagtcatgaactaatcga 7  False 7 31 39 1 48 21 0 1 0 1 3 2 24.5 NA -1.76529006147944 NA -0.706716604347605 -1.55625660894414 -1.50070754393552 NA 0.557486677907312 NA 1.18446616267226 0.35903307235525 0.476115003564419 -1.54520040754658 0.249226763282174 NA NA -0.0210477641866204 0.06358883312848 NA NA 0.101023374173411 0.138687256284088 0.00889731622657475 0.0394141149123286 0.0140727663184101 0.0498378415367115 0.00761167058080919 0.0276429022547345 QERIKAERKRMRNRIAASKCRKRKLERIVRLEEKVKTLKAQNSEHASTANMLREQVAQLKQKVMNAAAAAAAAAAAAAAAAAAAAAAAAAAACAAAAAAAAAAAAAAAAAAAAAAA DBP AAAAAAAAAAAAAAAAAAAAAAAAAAACAAAAAAAAAAAAAAAAAAAAAAA False 3 1 1 -1.4730265 -1.4737614 -1.4725124 -1.4699878 -1.4713374 -1.4771249 -1.4723686 -1.4740167 -1.4722503 -1.4749284 -1.4731314 0.0019779683 0.0077536358 NA 7.843745 -0.80857515 8.007929 -0.8350836 7.6368675 -0.98811436 8.140493 -0.9025351 7.7500243 0.8608805 8.737602 -0.7786104 8.034416 -0.86585385 8.76595 -0.8352382 7.3229895 1.0651499 7.7922564 -0.9033687 A29V,L45H NA 5.4256144 0.8843409684 FALSE
caggagcggatcaaggcggagaggaagcgcatgaggaaccgcatcgctgcctccaagtgccgaaaaaggaagctggagagaatcgtgcggctggaggaaaaagtgaaaaccttgaaagctcagaactcggagcacgcgtccacggccaacatgctcagggaacaggtggcacagcttaaacagaaagtcatgaactaaaata 8  False 5 0 13 0 4 0 0 0 2 0 1 0 3.66666666666667 NA NA -1.22786150210655 NA -1.15215729597973 NA NA NA 0.410243994507274 NA 0.811284969820612 NA -1.21244555117683 0.366099035721168 NA NA NA NA 0.0434154894345356 0.0459506533818787 NA NA 0.0532587357824115 0.0890616533384857 NA NA 0.044519063062582 0.0406057508700818 QERIKAERKRMRNRIAASKCRKRKLERIVRLEEKVKTLKAQNSEHASTANMLREQVAQLKQKVMNAAAAAAAAAAAAAAAAAAAAAAAAAAAACAAAAAAAAAAAAAAAAAAAAAA DDIT3 AAAAAAAAAAAAAAAAAAAAAAAAAAAACAAAAAAAAAAAAAAAAAAAAAA False 3 1 1 -1.2869173 -1.3156608 -1.3344553 -1.3217354 -1.3366253 -1.3398883 -1.3531593 -1.3942525 -1.3288152 -1.2959583 -1.3307469 0.030020297 0.117679566 NA 2.0517843 1.0321794 2.240574 1.0232692 2.270252 -1.0780103 2.402417 0.9854592 2.2501178 1.0953186 2.5382347 0.96784955 2.4153981 -1.0765232 2.9329863 1.0298731 2.3274229 1.0369854 2.2979612 0.9418044 A29V,L45H NA -0.20489812 1.026727244 FALSE
caggagcggatcaaggcggagaggaagcgcatgaggaaccgcatcgctgcctccaagtgccgaaaaaggaagctggagagaatcgtgcggctggaggaaaaagtgaaaaccttgaaagctcagaactcggagcacgcgtccacggccaacatgctcagggaacaggtggcacagcttaaacagaaagtcatgaactaatgaa 5  False 22 10 19 54 23 68 4 1 4 5 0 5 32.6666666666667 -1.37133718843601 -1.45531936110206 -1.13919635909478 -1.35704124501887 NA -1.57793823471891 0.360227019555996 0.616554341821863 0.305949608645369 0.26868792126917 NA 0.294199429230997 -1.36982684187569 0.146764877956995 0.028273801845088 0.0395747632804233 0.0143085517974765 0.0703262924666133 0.0533467042923718 0.0342688366128795 0.0248778978812448 0.0314602407158903 NA NA 0.00598856208158102 0.0307956363996867 0.0270631703718491 0.0162783768579457 QERIKAERKRMRNRIAASKCRKRKLERIVRLEEKVKTLKAQNSEHASTANMLREQVAQLKQKVMNAAAAAAAAAAAAAAAAAAAAAAAAAAAAAAAAAAAAAAAAAAAAAAAAAAA FOS AAAAAAAAAAAAAAAAAAAAAAAAAAAAAAAAAAAAAAAAAAAAAAAAAAA False 2 1 1 -1.3009647 -1.3300735 -1.3226098 -1.3277818 -1.3286545 -1.3527855 -1.3719 -1.3958665 -1.3496792 -1.3314235 -1.3411739 0.027199509 0.10662208 4 2.236128 -0.9855633 2.4442081 -0.9802675 2.40183 0.9818175 2.605485 -0.9259659 2.3954563 1.0031701 2.7659798 -0.9261728 2.664485 -1.0434102 3.1186252 -0.97534174 2.5665383 1.0063037 2.577394 -0.9332268 A29V,L45H NA 0 0.976123954 FALSE
caggagcggatcaaggcggagaggaagcgcatgaggaaccgcatcgctgcctccaagtgccgaaaaaggaagctggagagaatcgtgcggctggaggaaaaagtgaaaaccttgaaagctcagaactcggagcacgcgtccacggccaacatgctcagggaacaggtggcacagcttaaacagaaagtcatgaactaaaaga 8  False 3 2 1 0 0 0 1 0 0 0 0 0 1 -1.19664458519166 NA NA NA NA NA 0.804458967069977 NA NA NA NA NA -1.19664458519166 0.804458967069977 0.047465639339003 0.0883783599293815 NA NA NA NA NA NA NA NA NA NA 0.0462716218668869 0.0892262945672602 QERIKAERKRMRNRIAASKCRKRKLERIVRLEEKVKTLKAQNSEHASTANMLREQVAQLKQKVMNAAAAAAAAAAAAAAAAAAAAAAAAAAAAACAAAAAAAAAAAAAAAAAAAAA FOSB AAAAAAAAAAAAAAAAAAAAAAAAAAAAACAAAAAAAAAAAAAAAAAAAAA False 3 1 1 -1.2542256 -1.2624615 -1.2869948 -1.2559052 -1.27279 -1.2986063 -1.3275563 -1.3410746 -1.2653612 -1.2520572 -1.2817032 0.031547796 0.12366736 NA 2.2106168 0.8764181 2.363475 0.8343606 2.4011414 -0.88440335 2.496468 0.78517866 2.3213046 -0.87944174 2.6802754 -0.81004447 2.6122458 0.91578555 3.0161488 0.82319695 2.4227698 0.829026 2.4346323 0.78788257 A29V,L45H NA -0.08170516 0.842573802 FALSE
caggagcggatcaaggcggagaggaagcgcatgaggaaccgcatcgctgcctccaagtgccgaaaaaggaagctggagagaatcgtgcggctggaggaaaaagtgaaaaccttgaaagctcagaactcggagcacgcgtccacggccaacatgctcagggaacaggtggcacagcttaaacagaaagtcatgaactaataga 7  False 1 2 0 1 13 10 0 0 0 0 0 1 4.5 NA NA NA NA NA -1.48614172377309 NA NA NA NA NA 0.676020392029483 -1.48614172377309 0.676020392029483 NA NA NA NA NA NA NA NA NA NA 0.0155974589487048 0.0707631494939699 0.0141621445401225 0.0749805734062387 QERIKAERKRMRNRIAASKCRKRKLERIVRLEEKVKTLKAQNSEHASTANMLREQVAQLKQKVMNAAAAAAAAAAAAAAAAAAAAAAAAAAAAAACAAAAAAAAAAAAAAAAAAAA FOSL1 AAAAAAAAAAAAAAAAAAAAAAAAAAAAAACAAAAAAAAAAAAAAAAAAAA False 3 1 1 -1.406156 -1.4120398 -1.4158615 -1.4092429 -1.415096 -1.4284714 -1.4319494 -1.442982 -1.4192122 -1.4108667 -1.4191878 0.011700327 0.045865282 NA 3.3450968 -0.9523479 3.5624373 -0.91827285 3.5315268 0.95654726 3.7987576 -0.8693351 3.4737358 0.9682404 3.8841562 -0.9066266 3.6971421 -1.0014759 4.2314005 -0.93856907 3.654498 0.9452793 3.7276764 -0.87105757 A29V,L45H NA 1.1130297 0.9327751907 FALSE
caggagcggatcaaggcggagaggaagcgcatgaggaaccgcatcgctgcctccaagtgccgaaaaaggaagctggagagaatcgtgcggctggaggaaaaagtgaaaaccttgaaagctcagaactcggagcacgcgtccacggccaacatgctcagggaacaggtggcacagcttaaacagaaagtcatgaactaattga 7  False 3 1 3 12 8 2 0 0 1 1 0 0 4.83333333333333 NA NA -1.00929513863128 -1.3858360384895 NA NA NA NA 0.665733708739334 0.587223942813692 NA NA -1.22106720040931 0.440384483922448 NA NA NA NA 0.0678966941406586 0.0745675727237766 0.0215063613801943 0.0687571160913691 NA NA NA NA 0.0435627957505594 0.0488450962619417 QERIKAERKRMRNRIAASKCRKRKLERIVRLEEKVKTLKAQNSEHASTANMLREQVAQLKQKVMNAAAAAAAAAAAAAAAAAAAAAAAAAAAAAAAACAAAAAAAAAAAAAAAAAA HLF AAAAAAAAAAAAAAAAAAAAAAAAAAAAAAAACAAAAAAAAAAAAAAAAAA False 3 1 1 -1.4742502 -1.4735239 -1.4713095 -1.4690925 -1.4694155 -1.476458 -1.4725832 -1.4708328 -1.4713768 -1.4744974 -1.4723339 0.0023589358 0.009247028 NA 6.505521 -1.052305 7.0521836 -0.93354434 7.214243 0.93011624 7.413734 -0.91185147 7.1717587 -0.8428558 7.591719 -0.8574208 7.0066175 -1.0125914 8.72831 -0.6865939 7.0192533 0.9978466 7.3064313 -0.92953765 A29V,L45H NA 4.723365 0.91546634026 FALSE
caggagcggatcaaggcggagaggaagcgcatgaggaaccgcatcgctgcctccaagtgccgaaaaaggaagctggagagaatcgtgcggctggaggaaaaagtgaaaaccttgaaagctcagaactcggagcacgcgtccacggccaacatgctcagggaacaggtggcacagcttaaacagaaagtcatgaactaaataa 7  False 0 0 0 0 14 0 0 0 0 0 38 0 2.33333333333333 NA NA NA NA -0.456990785788106 NA NA NA NA NA 0.337364882785736 NA -0.456990785788106 0.337364882785736 NA NA NA NA NA NA NA NA 0.129573077901805 0.0370354133959683 NA NA 0.128310073155147 0.0374187120043263 QERIKAERKRMRNRIAASKCRKRKLERIVRLEEKVKTLKAQNSEHASTANMLREQVAQLKQKVMNAAAAAAAAAAAAAAAAAAAAAAAAAAAAAAAAACAAAAAAAAAAAAAAAAA JDP2 AAAAAAAAAAAAAAAAAAAAAAAAAAAAAAAAACAAAAAAAAAAAAAAAAA False 3 1 1 -0.29714406 -0.3448578 -0.4168036 -0.49066722 -0.52985847 -0.5164049 -0.55788743 -0.7941189 -0.57146263 -0.4520775 -0.49712825 0.13766582 0.53965 NA -0.66658163 1.056268 -0.59303737 1.0241175 -0.3575685 1.1973797 -0.21512222 1.1665679 -0.12442589 1.2949703 -0.17851734 1.0351794 -0.08390617 1.140936 0.3645463 1.210674 -0.044982195 1.2221905 -0.31377578 1.0887735 A29V,L45H NA -2.79895 1.143705674 FALSE
caggagcggatcaaggcggagaggaagcgcatgaggaaccgcatcgctgcctccaagtgccgaaaaaggaagctggagagaatcgtgcggctggaggaaaaagtgaaaaccttgaaagctcagaactcggagcacgcgtccacggccaacatgctcagggaacaggtggcacagcttaaacagaaagtcatgaactaataaa 6  False 21 19 14 25 20 7 68 2 1 2 27 0 17.6666666666667 -0.54137777292084 -1.44126651620767 -1.44475022651736 -1.39699259836329 -0.660578683504447 NA 0.2201475006916 0.439822558855381 0.533883441003375 0.413730400538234 0.29248461179238 NA -0.844802096491521 0.146109515247332 0.119453656820585 0.0241855406554049 0.0159114672470874 0.0501676621335261 0.0191221939048625 0.0597992737793407 0.0202000575555461 0.0484430335793739 0.107223502296659 0.0321085242193681 NA NA 0.0852961126403307 0.0162056875244005 QERIKAERKRMRNRIAASKCRKRKLERIVRLEEKVKTLKAQNSEHASTANMLREQVAQLKQKVMNAAAAAAAAAAAAAAAAAAAAAAAAAAAAAAAAAACAAAAAAAAAAAAAAAA JUN AAAAAAAAAAAAAAAAAAAAAAAAAAAAAAAAAACAAAAAAAAAAAAAAAA False 3 1 1 -1.3967688 -1.3909154 -1.3975923 -1.4069933 -1.4125607 -1.4152294 -1.4282422 -1.4274318 -1.4091496 -1.4029231 -1.4087808 0.01251118 0.049043827 NA 2.967223 1.0293243 3.1294997 0.9500027 3.1484427 0.9819408 3.4118254 0.9570651 3.1160746 1.065266 3.4959025 -0.9386105 3.3665206 -1.0741053 3.8182814 -0.93448806 3.284409 0.9977446 3.3331032 -0.93846214 A29V,L45H NA 0.7295153 0.986700946827 FALSE
caggagcggatcaaggcggagaggaagcgcatgaggaaccgcatcgctgcctccaagtgccgaaaaaggaagctggagagaatcgtgcggctggaggaaaaagtgaaaaccttgaaagctcagaactcggagcacgcgtccacggccaacatgctcagggaacaggtggcacagcttaaacagaaagtcatgaactaacaga 8  False 0 7 9 25 1 6 0 2 0 3 0 0 8 NA -1.16769916321004 NA -1.2861798904468 NA NA NA 0.534610494143307 NA 0.360499662914564 NA NA -1.24914543423808 0.298893595901407 NA NA 0.0471154931880601 0.0609794975342264 NA NA 0.0331749410150075 0.0422103313007798 NA NA NA NA 0.0404485079309345 0.0331516822160634 QERIKAERKRMRNRIAASKCRKRKLERIVRLEEKVKTLKAQNSEHASTANMLREQVAQLKQKVMNAAAAAAAAAAAAAAAAAAAAAAAAAAAAAAAAAAACAAAAAAAAAAAAAAA JUNB AAAAAAAAAAAAAAAAAAAAAAAAAAAAAAAAAAACAAAAAAAAAAAAAAA False 3 1 1 -1.4736794 -1.4741896 -1.4707159 -1.4691434 -1.4712963 -1.4770783 -1.4723924 -1.4744083 -1.4710282 -1.4740157 -1.4727948 0.002317889 0.009086125 NA 4.8080053 -1.368438 5.08616 -1.3579446 5.074867 1.2735872 5.371759 -1.2632291 5.004295 1.3295318 5.579833 -1.215026 5.1909943 -1.3429183 5.795311 -1.3353021 5.175668 1.3149853 5.3596754 -1.2262182 A29V,L45H NA 2.667044 1.302718083 FALSE
caggagcggatcaaggcggagaggaagcgcatgaggaaccgcatcgctgcctccaagtgccgaaaaaggaagctggagagaatcgtgcggctggaggaaaaagtgaaaaccttgaaagctcagaactcggagcacgcgtccacggccaacatgctcagggaacaggtggcacagcttaaacagaaagtcatgaactaaatga 8  False 7 7 31 26 13 11 0 3 3 0 0 1 15.8333333333333 NA -1.05661372129475 -1.35890487100331 NA NA -1.51459563374268 NA 0.489632899635852 0.318291437331918 NA NA 0.667169938324711 -1.30296769866061 0.24777586313112 NA NA 0.0597862778164402 0.0558491996006665 0.0287375697019122 0.0356512214854607 NA NA NA NA 0.0126190158298196 0.0698367188921945 0.0344788296549463 0.0274819761546288 QERIKAERKRMRNRIAASKCRKRKLERIVRLEEKVKTLKAQNSEHASTANMLREQVAQLKQKVMNAAAAAAAAAAAAAAAAAAAAAAAAAAAAAAAAAAAACAAAAAAAAAAAAAA JUND AAAAAAAAAAAAAAAAAAAAAAAAAAAAAAAAAAAACAAAAAAAAAAAAAA False 3 1 1 -1.4601206 -1.4615681 -1.460158 -1.4601682 -1.4617583 -1.4678113 -1.4631847 -1.4682269 -1.4606565 -1.4607772 -1.4624429 0.0030878475 0.012104362 NA 4.0210257 1.166961 4.2868896 -1.1179429 4.236489 -1.1497931 4.546514 1.1139513 4.158961 1.2002418 4.633206 -1.0891576 4.376893 1.1598262 4.956531 -1.1137667 4.355833 1.1369699 4.5008173 -1.0457929 A29V,L45H NA 1.829703 1.129440319 FALSE
caggagcggatcaaggcggagaggaagcgcatgaggaaccgcatcgctgcctccaagtgccgaaaaaggaagctggagagaatcgtgcggctggaggaaaaagtgaaaaccttgaaagctcagaactcggagcacgcgtccacggccaacatgctcagggaacaggtggcacagcttaaacagaaagtcatgaactaaggga 7  False 0 14 8 20 0 2 0 0 3 0 0 0 7.33333333333333 NA NA -0.976000070790553 NA NA NA NA NA 0.396633661659941 NA NA NA -0.976000070790553 0.396633661659941 NA NA NA NA 0.0716260116740273 0.0444261857590658 NA NA NA NA NA NA 0.0707443336427388 0.0439924885907605 QERIKAERKRMRNRIAASKCRKRKLERIVRLEEKVKTLKAQNSEHASTANMLREQVAQLKQKVMNAAAAAAAAAAAAAAAAAAAAAAAAAAAAAAAAAAAAAACAAAAAAAAAAAA MAFA AAAAAAAAAAAAAAAAAAAAAAAAAAAAAAAAAAAAAACAAAAAAAAAAAA False 3 1 1 -1.4697835 -1.472014 -1.4712014 -1.4698807 -1.4679649 -1.4728365 -1.4706112 -1.4704463 -1.470247 -1.4734545 -1.470844 0.0016052566 0.006292606 NA 7.2355556 -0.77725476 7.3106136 -0.8339526 6.9126244 0.96350724 7.154179 -1.0142202 7.603006 0.7553548 8.591505 -0.6564199 7.2888618 -0.8553705 8.796054 -0.6715672 7.348065 0.88012344 7.6462584 -0.8324824 A29V,L45H NA 5.0110598 0.8240253213 FALSE
caggagcggatcaaggcggagaggaagcgcatgaggaaccgcatcgctgcctccaagtgccgaaaaaggaagctggagagaatcgtgcggctggaggaaaaagtgaaaaccttgaaagctcagaactcggagcacgcgtccacggccaacatgctcagggaacaggtggcacagcttaaacagaaagtcatgaactaacgaa 6  False 36 30 8 0 16 3 7 1 1 0 2 0 15.5 -1.35198716897893 -1.7563066202763 -1.28655727860925 NA -1.35420695246194 NA 0.276394149806438 0.558473057302344 0.563368840886167 NA 0.488202292742898 NA -1.3984921107761 0.205660640902563 0.0303996069566236 0.0303648323331374 -0.0200230822234019 0.0637013429286918 0.0368410865982552 0.0631018776150593 NA NA 0.0310780260044931 0.0535941191723742 NA NA 0.0238837717555674 0.0228107805086687 QERIKAERKRMRNRIAASKCRKRKLERIVRLEEKVKTLKAQNSEHASTANMLREQVAQLKQKVMNAAAAAAAAAAAAAAAAAAAAAAAAAAAAAAAAAAAAAAACAAAAAAAAAAA MAFB AAAAAAAAAAAAAAAAAAAAAAAAAAAAAAAAAAAAAAACAAAAAAAAAAA False 3 1 1 -1.4703487 -1.4724869 -1.47215 -1.4672853 -1.4706551 -1.4737011 -1.4724131 -1.4749308 -1.4693806 -1.4716599 -1.4715011 0.0021900195 0.008584877 NA 7.877206 -0.7258363 7.6786814 -0.81074095 6.7934513 1.0619419 7.988295 -0.7660837 7.459991 0.85821474 9.030029 -0.6411042 7.230008 -0.9659357 7.1040096 -1.2539537 7.828274 0.7907691 8.629626 -0.6832974 A29V,L45H NA 5.1843443 0.855787781 FALSE
caggagcggatcaaggcggagaggaagcgcatgaggaaccgcatcgctgcctccaagtgccgaaaaaggaagctggagagaatcgtgcggctggaggaaaaagtgaaaaccttgaaagctcagaactcggagcacgcgtccacggccaacatgctcagggaacaggtggcacagcttaaacagaaagtcatgaactaaggta 7  False 11 9 2 10 0 2 4 0 0 0 0 0 5.66666666666667 -1.17156729414787 NA NA NA NA NA 0.411807809405908 NA NA NA NA NA -1.17156729414787 0.411807809405908 0.0502206460511466 0.0452414607720316 NA NA NA NA NA NA NA NA NA NA 0.0490530611313054 0.0456755240618176 QERIKAERKRMRNRIAASKCRKRKLERIVRLEEKVKTLKAQNSEHASTANMLREQVAQLKQKVMNAAAAAAAAAAAAAAAAAAAAAAAAAAAAAAAAAAAAAAAACAAAAAAAAAA MAFF AAAAAAAAAAAAAAAAAAAAAAAAAAAAAAAAAAAAAAAACAAAAAAAAAA False 3 1 1 -1.4720317 -1.4714361 -1.4714416 -1.4697341 -1.470166 -1.4766797 -1.4687834 -1.473844 -1.4711596 -1.4756246 -1.4720901 0.0025503386 0.009997328 NA 7.6373243 -0.7938768 8.202459 -0.7264851 7.2898855 0.92928314 7.48462 -0.95437634 7.559842 0.82616395 7.98968 -0.82578766 8.48258 -0.6844116 7.8997483 -0.9091051 7.2549443 0.947779 6.9932065 -1.0930471 A29V,L45H NA 5.101816 0.8690315817 FALSE
caggagcggatcaaggcggagaggaagcgcatgaggaaccgcatcgctgcctccaagtgccgaaaaaggaagctggagagaatcgtgcggctggaggaaaaagtgaaaaccttgaaagctcagaactcggagcacgcgtccacggccaacatgctcagggaacaggtggcacagcttaaacagaaagtcatgaactaagtga 8  False 7 0 18 14 22 19 0 0 0 0 2 1 13.3333333333333 NA NA NA NA -1.44703495318467 -1.67776084282499 NA NA NA NA 0.461928898359179 0.628539296541466 -1.52794992168027 0.372219143300497 NA NA NA NA NA NA NA NA 0.0208875066086999 0.0507098651436751 -0.00446047499418253 0.0657930156078171 0.00952500239304813 0.0412845605347257 QERIKAERKRMRNRIAASKCRKRKLERIVRLEEKVKTLKAQNSEHASTANMLREQVAQLKQKVMNAAAAAAAAAAAAAAAAAAAAAAAAAAAAAAAAAAAAAAAAACAAAAAAAAA MAFG AAAAAAAAAAAAAAAAAAAAAAAAAAAAAAAAAAAAAAAAACAAAAAAAAA False 3 1 1 -1.4723978 -1.4692568 -1.4692454 -1.4696884 -1.470017 -1.4760423 -1.4713888 -1.4745893 -1.4704134 -1.4746332 -1.4717672 0.0025138417 0.00985426 NA 7.0052977 -0.87891126 8.155683 -0.6820803 7.769409 0.77611977 7.677817 -0.926108 7.7203817 0.8033875 8.589761 -0.74063814 7.935835 -0.8181889 7.4441476 -1.0762362 7.280767 0.8969408 7.5654836 -0.90717435 A29V,L45H NA 5.1368456 0.850578546098 FALSE
caggagcggatcaaggcggagaggaagcgcatgaggaaccgcatcgctgcctccaagtgccgaaaaaggaagctggagagaatcgtgcggctggaggaaaaagtgaaaaccttgaaagctcagaactcggagcacgcgtccacggccaacatgctcagggaacaggtggcacagcttaaacagaaagtcatgaactaactga 8  False 4 20 20 1 6 13 2 0 0 0 1 0 10.6666666666667 -1.07978668826007 NA NA NA -1.27034876830542 NA 0.630363237224842 NA NA NA 0.732216587137013 NA -1.16090229279357 0.477720111684563 0.0603037202087167 0.0692520953164552 NA NA NA NA NA NA 0.0402838523229502 0.0803816442780953 NA NA 0.0502359661536277 0.0529861648023167 QERIKAERKRMRNRIAASKCRKRKLERIVRLEEKVKTLKAQNSEHASTANMLREQVAQLKQKVMNAAAAAAAAAAAAAAAAAAAAAAAAAAAAAAAAAAAAAAAAAACAAAAAAAA MAFK AAAAAAAAAAAAAAAAAAAAAAAAAAAAAAAAAAAAAAAAAACAAAAAAAA False 3 1 1 -1.476043 -1.4759057 -1.4731469 -1.470802 -1.4735432 -1.4790772 -1.4740323 -1.4751658 -1.4729391 -1.4760182 -1.4746673 0.0022816386 0.008944023 NA 6.495206 -1.5398272 6.6842613 -1.6351812 7.79033 1.1185429 8.329773 1.0371394 5.806821 2.274884 6.3438883 -2.1074128 5.7299047 3.0035887 6.833123 2.3112907 6.977864 1.5739137 8.152428 1.0153385 A29V,L45H NA 4.336747 1.761711945 FALSE
caggagcggatcaaggcggagaggaagcgcatgaggaaccgcatcgctgcctccaagtgccgaaaaaggaagctggagagaatcgtgcggctggaggaaaaagtgaaaaccttgaaagctcagaactcggagcacgcgtccacggccaacatgctcagggaacaggtggcacagcttaaacagaaagtcatgaactaagaca 8  False 10 19 18 9 18 43 0 2 1 0 3 1 19.5 NA -1.44126651620767 -1.51579212904886 NA -1.27034876830542 -1.92159678871364 NA 0.439822558855381 0.524828998364821 NA 0.423976003981896 0.597200177117635 -1.48009237106731 0.241353527513544 NA NA 0.0159114672470874 0.0501676621335261 0.011164924858828 0.0587851027961676 NA NA 0.0402838523229502 0.0465434530345378 -0.0299842605106551 0.0625125601379158 0.0148331064518695 0.0267696449692226 QERIKAERKRMRNRIAASKCRKRKLERIVRLEEKVKTLKAQNSEHASTANMLREQVAQLKQKVMNAAAAAAAAAAAAAAAAAAAAAAAAAAAAAAAAAAAAAAAAAAACAAAAAAA NFE2 AAAAAAAAAAAAAAAAAAAAAAAAAAAAAAAAAAAAAAAAAAACAAAAAAA False 3 1 1 -1.4707204 -1.4724069 -1.4690002 -1.4689202 -1.4717185 -1.4770164 -1.4710071 -1.4735423 -1.4702903 -1.472273 -1.4716895 0.0023788165 0.00932496 NA 8.639018 -0.6695577 7.921034 -0.7830355 8.2501335 0.72398317 8.000549 -0.8347189 7.0511823 0.9730894 7.9818363 -0.8455619 7.878988 -0.80694354 8.410875 -0.829398 8.014103 0.8089843 8.670643 -0.69585305 A29V,L45H NA 5.504224 0.797112533 FALSE
caggagcggatcaaggcggagaggaagcgcatgaggaaccgcatcgctgcctccaagtgccgaaaaaggaagctggagagaatcgtgcggctggaggaaaaagtgaaaaccttgaaagctcagaactcggagcacgcgtccacggccaacatgctcagggaacaggtggcacagcttaaacagaaagtcatgaactaagcta 8  False 0 1 0 14 13 20 0 0 0 0 1 2 8 NA NA NA NA -1.49573055689884 -1.48614172377309 NA NA NA NA 0.636169080773941 0.479373528189078 -1.48961448825797 0.382848846550736 NA NA NA NA NA NA NA NA 0.0155417758994786 0.069837692357446 0.0155974589487048 0.050178931048009 0.0137769640404645 0.0424635504797603 QERIKAERKRMRNRIAASKCRKRKLERIVRLEEKVKTLKAQNSEHASTANMLREQVAQLKQKVMNAAAAAAAAAAAAAAAAAAAAAAAAAAAAAAAAAAAAAAAAAAAACAAAAAA NFE2L1 AAAAAAAAAAAAAAAAAAAAAAAAAAAAAAAAAAAAAAAAAAAACAAAAAA False 3 1 1 -1.4752427 -1.4756225 -1.4730424 -1.4710221 -1.4729643 -1.4788847 -1.4735694 -1.4748057 -1.4718411 -1.4734641 -1.474046 0.002227512 0.008731847 NA 7.131344 -1.0659208 7.0488787 -1.2232285 7.2955494 1.1517968 7.320172 -1.3508756 7.0672092 1.1328844 7.2521553 -1.2559414 7.3434477 -1.1216257 8.153097 -1.0403564 7.7090592 0.95331275 8.733704 -0.7291968 A29V,L45H NA 4.927849 1.1025139082 FALSE
caggagcggatcaaggcggagaggaagcgcatgaggaaccgcatcgctgcctccaagtgccgaaaaaggaagctggagagaatcgtgcggctggaggaaaaagtgaaaaccttgaaagctcagaactcggagcacgcgtccacggccaacatgctcagggaacaggtggcacagcttaaacagaaagtcatgaactaatata 7  False 12 9 4 37 3 42 0 0 0 0 0 7 17.8333333333333 NA NA NA NA NA -1.3336397944027 NA NA NA NA NA 0.282778920108262 -1.3336397944027 0.282778920108262 NA NA NA NA NA NA NA NA NA NA 0.031560759691392 0.0296001825289489 0.0310768445174733 0.0313643283943862 QERIKAERKRMRNRIAASKCRKRKLERIVRLEEKVKTLKAQNSEHASTANMLREQVAQLKQKVMNAAAAAAAAAAAAAAAAAAAAAAAAAAAAAAAAAAAAAAAAAAAAACAAAAA NFE2L2 AAAAAAAAAAAAAAAAAAAAAAAAAAAAAAAAAAAAAAAAAAAAACAAAAA False 3 1 1 -1.4698577 -1.4727759 -1.4702618 -1.4693937 -1.469382 -1.4745252 -1.4716882 -1.4741329 -1.468115 -1.4711537 -1.4711287 0.0021369478 0.008376836 NA 7.840289 -0.7188084 7.615042 -0.82903224 8.146635 0.77437353 7.614249 -0.9090946 7.72016 0.7819358 8.408059 -0.7083632 7.5942183 -0.8708425 8.099619 -0.91712505 8.052307 0.7311626 8.409758 -0.68921506 A29V,L45H NA 5.372421 0.7929952919 FALSE
caggagcggatcaaggcggagaggaagcgcatgaggaaccgcatcgctgcctccaagtgccgaaaaaggaagctggagagaatcgtgcggctggaggaaaaagtgaaaaccttgaaagctcagaactcggagcacgcgtccacggccaacatgctcagggaacaggtggcacagcttaaacagaaagtcatgaactaagata 8  False 0 11 0 4 16 12 0 3 0 1 1 0 7.16666666666667 NA -1.18044427096745 NA -1.08558775516454 -1.55625660894414 NA NA 0.43192686583392 NA 0.732952175802763 0.619345150748559 NA -1.26216089056006 0.318973475243623 NA NA 0.0456617426994696 0.0492670524402863 NA NA 0.056661954617574 0.0858202027656102 0.00889731622657475 0.0679907864249439 NA NA 0.0390049029899111 0.0353788352498462 QERIKAERKRMRNRIAASKCRKRKLERIVRLEEKVKTLKAQNSEHASTANMLREQVAQLKQKVMNAAAAAAAAAAAAAAAAAAAAAAAAAAAAAAAAAAAAAAAAAAAAAACAAAA NFE2L3 AAAAAAAAAAAAAAAAAAAAAAAAAAAAAAAAAAAAAAAAAAAAAACAAAA False 3 1 1 -1.4760784 -1.475286 -1.4732425 -1.4710207 -1.4734678 -1.4790279 -1.473774 -1.4749535 -1.4728124 -1.476281 -1.4745945 0.0022367293 0.008767979 NA 6.1214013 -1.7296681 7.106039 -1.1109936 7.036948 1.2959714 6.847859 -1.4418161 6.644601 1.5064297 6.7722464 -1.5399026 6.854964 -1.2866514 7.677756 -1.1735227 6.6911387 1.3935509 7.291943 -1.2576071 A29V,L45H NA 4.3268766 1.373611335 FALSE
caggagcggatcaaggcggagaggaagcgcatgaggaaccgcatcgctgcctccaagtgccgaaaaaggaagctggagagaatcgtgcggctggaggaaaaagtgaaaaccttgaaagctcagaactcggagcacgcgtccacggccaacatgctcagggaacaggtggcacagcttaaacagaaagtcatgaactaaagaa 6  False 0 17 1 20 0 4 0 3 0 1 0 0 7 NA -1.29970854143702 NA -1.52544353987662 NA NA NA 0.392064560037787 NA 0.553493064467468 NA NA -1.37512930414711 0.319932378111022 NA NA 0.032058052972662 0.0447202217951094 NA NA 0.00515994141968257 0.0648076212747877 NA NA NA NA 0.0264750495603114 0.0354851916374437 QERIKAERKRMRNRIAASKCRKRKLERIVRLEEKVKTLKAQNSEHASTANMLREQVAQLKQKVMNAAAAAAAAAAAAAAAAAAAAAAAAAAAAAAAAAAAAAAAAAAAAAAACAAA NFIL3 AAAAAAAAAAAAAAAAAAAAAAAAAAAAAAAAAAAAAAAAAAAAAAACAAA False 3 1 1 -1.4758203 -1.474083 -1.4729655 -1.4699736 -1.4725088 -1.4783523 -1.4730399 -1.4746099 -1.4721189 -1.4744637 -1.4737935 0.0022703514 0.008899777 NA 5.8942165 -1.4708381 7.30993 -0.9367253 6.766468 1.2152969 7.6917257 -0.953555 6.9301 1.0718675 7.3952146 -1.0536802 7.3217735 -1.0207493 7.6605434 -1.0505561 6.919987 1.1028965 7.8571134 -0.8622173 A29V,L45H NA 4.5970945 1.0738381861 FALSE
caggagcggatcaaggcggagaggaagcgcatgaggaaccgcatcgctgcctccaagtgccgaaaaaggaagctggagagaatcgtgcggctggaggaaaaagtgaaaaccttgaaagctcagaactcggagcacgcgtccacggccaacatgctcagggaacaggtggcacagcttaaacagaaagtcatgaactaattta 7  False 9 1 24 26 0 2 1 1 1 0 0 1 10.3333333333333 -1.51327237641139 -0.824479179079389 -1.59711448642794 NA NA -1.00565997926198 0.672657478582426 1.14082212272146 0.516776240604443 NA NA 0.989984191389733 -1.41858047240385 0.359365847248657 0.0126807142632308 0.0738985668440894 0.0862643359535402 0.130126064829614 0.00205616152248314 0.0578831286403733 NA NA NA NA 0.0658923937122704 0.103627642239708 0.0216556779119495 0.039858941545284 QERIKAERKRMRNRIAASKCRKRKLERIVRLEEKVKTLKAQNSEHASTANMLREQVAQLKQKVMNAAAAAAAAAAAAAAAAAAAAAAAAAAAAAAAAAAAAAAAAAAAAAAAACAA NRL AAAAAAAAAAAAAAAAAAAAAAAAAAAAAAAAAAAAAAAAAAAAAAAACAA False 3 1 1 -1.4660515 -1.4686811 -1.467545 -1.4624306 -1.4657477 -1.4707031 -1.4690295 -1.4700546 -1.4668576 -1.4673584 -1.467446 0.002398931 0.00940381 NA 6.203377 -0.83161306 6.3936453 -0.8570775 6.1076183 -0.93133974 7.1073995 -0.7453526 6.3346024 -0.8535969 7.1499643 -0.74748534 6.445056 -0.9082538 7.269038 -0.8016447 6.4319735 -0.87942934 6.838165 -0.76843095 A29V,L45H NA 4.050471 0.832422374 FALSE
caggagcggatcaaggcggagaggaagcgcatgaggaaccgcatcgctgcctccaagtgccgaaaaaggaagctggagagaatcgtgcggctggaggaaaaagtgaaaaccttgaaagctcagaactcggagcacgcgtccacggccaacatgctcagggaacaggtggcacagcttaaacagaaagtcatgaactaatgta 6  False 0 0 0 9 1 4 0 0 0 0 0 1 2.33333333333333 NA NA NA NA NA -1.21259220320513 NA NA NA NA NA 0.808178812964931 -1.21259220320513 0.808178812964931 NA NA NA NA NA NA NA NA NA NA 0.0442315443197721 0.0845969719759612 0.0445027972024065 0.0896388800180468 QERIKAERKRMRNRIAASKCRKRKLERIVRLEEKVKTLKAQNSEHASTANMLREQVAQLKQKVMNAAAAAAAAAAAAAAAAAAAAAAAAAAAAAAAAAAAAAAAAAAAAAAAAACA TEF AAAAAAAAAAAAAAAAAAAAAAAAAAAAAAAAAAAAAAAAAAAAAAAAACA False 3 1 1 -1.474549 -1.4734683 -1.4710444 -1.4681154 -1.4708647 -1.4780124 -1.4727875 -1.4737173 -1.4717599 -1.4739381 -1.4728258 0.002638605 0.010343332 NA 6.729618 -1.0431294 7.689885 0.85316026 7.515931 0.87711656 8.363731 0.7610004 7.3994536 0.87542 7.496554 0.98828524 7.490655 -0.9674684 8.533049 0.8308949 7.0706854 1.0295444 8.147734 0.8027884 A29V,L45H NA 5.0661163 0.9028807825 FALSE
caggagcggatcaaggcggagaggaagcgcatgaggaaccgcatcgctgcctccaagtgccgaaaaaggaagctggagagaatcgtgcggctggaggaaaaagtgaaaaccttgaaagctcagaactcggagcacgcgtccacggccaacatgctcagggaacaggtggcacagcttaaacagaaagtcatgaactaaagga 7  False 19 14 0 5 15 3 3 1 0 0 0 0 9.33333333333333 -1.4119970330565 -1.54750279772794 NA NA NA NA 0.406836660614164 0.592360109209091 NA NA NA NA -1.45542866780402 0.335359031712454 0.0238068861543713 0.0446953272895752 0.00379379440306354 0.0675666157223002 NA NA NA NA NA NA NA NA 0.0175686727673336 0.0371962337101573 QERIKAERKRMRNRIAASKCRKRKLERIVRLEEKVKTLKAQNSEHASTANMLREQVAQLKQKVMNAAAAAAAAAAAAAAAAAAAAAAAAAAAAAAAAAAAAAAAAAAAAAAAAAAC XBP1 AAAAAAAAAAAAAAAAAAAAAAAAAAAAAAAAAAAAAAAAAAAAAAAAAAC False 3 1 1 -1.475263 -1.4752033 -1.47289 -1.470727 -1.4728911 -1.4784158 -1.4735081 -1.4749179 -1.4724364 -1.475798 -1.474205 0.0021617578 0.008474091 NA 3.994668 -1.9087291 4.2697897 -1.820936 4.226215 -1.9104407 4.5511847 -1.8503463 4.1820254 1.8861272 4.6422257 -1.6982586 4.370035 -1.856343 4.972685 -1.7807348 4.3142223 1.8774891 4.4782534 -1.7586281 A29V,L45H NA 1.8225176 1.834803289 FALSE
caggagcggatcaaggcggagaggaagcgcatgaggaaccgcatcgctgcctccaagtgccgaaaaaggaagctggagagaatcgtgcggctggaggaaaaagtgaaaaccttgaaagctaagaactcggagctggcgtccacggccaacatgctcagggaacaggtggcacagcttaaacagaaagtcatgaactaacata 7  False 46 33 47 17 26 29 3 4 12 4 1 2 33 -1.66683039080769 -1.40261515479802 -1.08466608982004 -1.10215632882366 -1.69778021338104 -1.59706834257097 0.37209081627286 0.318565529525395 0.186152292777497 0.362052475241 0.590240580718923 0.457720067156989 -1.27544406827175 0.12782058856183 -0.00418926422154797 0.0408781273291713 0.0203201734427094 0.0363366715300131 0.0594545365478413 0.0208505659953277 0.0547219667194481 0.0423921476226506 -0.00663893387843975 0.0647957301586874 0.00398609781018969 0.047912332113803 0.0375316038213914 0.014177177399511 QERIKAERKRMRNRIAASKCRKRKLERIVRLEEKVKTLKAKNSELASTANMLREQVAQLKQKVMNCAAAAAAAAAAAAAAAAAAAAAAAAAAAAAAAAAAAAAAAAAAAAAAAAAA ATF1 CAAAAAAAAAAAAAAAAAAAAAAAAAAAAAAAAAAAAAAAAAAAAAAAAAA False 3 1 1 -1.4761213 -1.4759175 -1.4734335 -1.4711099 -1.4735438 -1.4790798 -1.4740307 -1.4751647 -1.4729592 -1.4764527 -1.4747813 0.0022414168 0.008786354 NA 2.8553145 -4.8720045 3.9185548 -2.91013 3.071576 5.4176702 3.0146446 -4.8732057 2.9957795 -4.474987 3.0000167 -5.486509 3.0041432 -4.648676 3.0359294 -4.6186824 3.528459 -3.4299583 3.5573277 -3.374235 A29V,Q41K NA 3.2070172 4.410605744 FALSE
caggagcggatcaaggcggagaggaagcgcatgaggaaccgcatcgctgcctccaagtgccgaaaaaggaagctggagagaatcgtgcggctggaggaaaaagtgaaaaccttgaaagctaagaactcggagctggcgtccacggccaacatgctcagggaacaggtggcacagcttaaacagaaagtcatgaactaagtca 7  False 8 16 63 80 46 46 2 1 4 4 4 3 43.1666666666667 -1.27955658254821 -1.58408644811519 -1.47804529435808 -1.52544353987662 -1.45999246583041 -1.61375089983274 0.536513609895841 0.584594100451832 0.267218799689611 0.278585255052112 0.325612452982904 0.372696669976142 -1.49884146546084 0.141533547756829 0.0383568760026581 0.0589417171830242 -0.000379061616452792 0.0666807982588346 0.0153928763714938 0.0299306720050994 0.00515994141968257 0.0326191037633473 0.0194650502064333 0.0357452491898988 0.00223983348536294 0.0390124180932641 0.0127535569810993 0.0156981456360617 QERIKAERKRMRNRIAASKCRKRKLERIVRLEEKVKTLKAKNSELASTANMLREQVAQLKQKVMNACAAAAAAAAAAAAAAAAAAAAAAAAAAAAAAAAAAAAAAAAAAAAAAAAA ATF2 ACAAAAAAAAAAAAAAAAAAAAAAAAAAAAAAAAAAAAAAAAAAAAAAAAA False 3 1 1 -1.4547743 -1.453694 -1.4525329 -1.4520229 -1.4518279 -1.4560368 -1.4525281 -1.4593853 -1.4564749 -1.45721 -1.4546487 0.0025605885 0.010037507 NA 3.726896 -1.180891 4.2576227 -1.0219271 3.895369 1.1328377 4.071469 -1.1061058 4.0059986 1.0920987 4.1230702 -1.0487823 3.9436429 -1.1121647 3.6653123 -1.2805731 3.6482682 1.2766776 3.994129 -1.1266428 A29V,Q41K NA 3.9420204 1.1378701076 FALSE
caggagcggatcaaggcggagaggaagcgcatgaggaaccgcatcgctgcctccaagtgccgaaaaaggaagctggagagaatcgtgcggctggaggaaaaagtgaaaaccttgaaagctaagaactcggagctggcgtccacggccaacatgctcagggaacaggtggcacagcttaaacagaaagtcatgaactaacaaa 6  False 11 1 0 0 6 0 16 0 0 1 59 0 3 -0.772027505571592 NA NA NA -0.0817627609744232 NA 0.321387233921098 NA NA NA 0.500570555699099 NA -0.570543450472655 0.270444276969329 0.0941143344632638 0.0353078003961342 NA NA NA NA NA NA 0.170765050527934 0.0549518886230371 NA NA 0.115715417712442 0.0299962356175664 QERIKAERKRMRNRIAASKCRKRKLERIVRLEEKVKTLKAKNSELASTANMLREQVAQLKQKVMNAACAAAAAAAAAAAAAAAAAAAAAAAAAAAAAAAAAAAAAAAAAAAAAAAA ATF3 AACAAAAAAAAAAAAAAAAAAAAAAAAAAAAAAAAAAAAAAAAAAAAAAAA False 3 1 1 -0.5639655 -0.58935326 -0.58881515 -0.5516534 -0.5824346 -0.5552713 -0.5798787 -0.53400743 -0.57705355 -0.54170334 -0.56641364 0.01996667 0.07826935 NA -0.0924961 0.76433825 -0.039855003 0.74327826 -0.0360586 -0.7622614 -0.14995165 0.732386 -0.052839667 0.7646018 -0.13880569 -0.6927732 -0.057047516 0.79516053 -0.2230761 0.7352906 -0.055228934 0.76453894 -0.19307582 0.69381607 A29V,Q41K NA -0.09500112 0.744844505 FALSE
caggagcggatcaaggcggagaggaagcgcatgaggaaccgcatcgctgcctccaagtgccgaaaaaggaagctggagagaatcgtgcggctggaggaaaaagtgaaaaccttgaaagctaagaactcggagctggcgtccacggccaacatgctcagggaacaggtggcacagcttaaacagaaagtcatgaactaattaa 5  False 25 28 12 13 61 7 6 1 1 0 5 1 24.3333333333333 -1.29132176858468 -1.73740461498689 -1.40117470382906 NA -1.47721665080772 -1.37965995273795 0.309063089559353 0.56065100747767 0.540574756039664 NA 0.289257642290496 0.716272478046617 -1.42656811432604 0.179682660407433 0.0370643453842794 0.033953862270252 -0.0178670549894347 0.0639497673588159 0.0240030057285416 0.0605487553123263 NA NA 0.017574204882593 0.0317542723229301 0.0267435509467902 0.0749765791683669 0.0207697313065651 0.0199294415780289 QERIKAERKRMRNRIAASKCRKRKLERIVRLEEKVKTLKAKNSELASTANMLREQVAQLKQKVMNAAACAAAAAAAAAAAAAAAAAAAAAAAAAAAAAAAAAAAAAAAAAAAAAAA ATF4 AAACAAAAAAAAAAAAAAAAAAAAAAAAAAAAAAAAAAAAAAAAAAAAAAA False 3 1 1 -1.1142719 -1.1691426 -1.1961448 -1.0750076 -1.0629237 -1.0745728 -1.1180755 -1.1243321 -1.1114286 -1.063416 -1.1109316 0.044804286 0.1756328 NA 1.2987568 -1.0418731 1.4211475 -1.0882503 1.4213114 -1.17256 1.3927062 0.8789332 1.3260287 0.88987327 1.3824708 -0.8762594 1.3132603 1.0387791 1.3340957 1.0314865 1.37669 0.97990066 1.3744098 -0.8558752 A29V,Q41K NA 1.3729302 0.9853790727 FALSE
caggagcggatcaaggcggagaggaagcgcatgaggaaccgcatcgctgcctccaagtgccgaaaaaggaagctggagagaatcgtgcggctggaggaaaaagtgaaaaccttgaaagctaagaactcggagctggcgtccacggccaacatgctcagggaacaggtggcacagcttaaacagaaagtcatgaactaagcga 7  False 41 6 10 20 31 33 2 0 0 1 1 7 23.5 -1.75052449728955 NA NA -1.52544353987662 -1.7490516456744 -1.26164325146429 0.446882409610351 NA NA 0.553493064467468 0.582493706346258 0.297414247612568 -1.47233579860565 0.210706105715116 -0.0133839505503761 0.0490947780549973 NA NA NA NA 0.00515994141968257 0.0648076212747877 -0.012267435205277 0.0639452898504099 0.0390970739669198 0.0311321509137654 0.0156934240661005 0.0233703965338755 QERIKAERKRMRNRIAASKCRKRKLERIVRLEEKVKTLKAKNSELASTANMLREQVAQLKQKVMNAAAACAAAAAAAAAAAAAAAAAAAAAAAAAAAAAAAAAAAAAAAAAAAAAA ATF5 AAAACAAAAAAAAAAAAAAAAAAAAAAAAAAAAAAAAAAAAAAAAAAAAAA False 3 1 1 -1.4626379 -1.4630497 -1.4593979 -1.4553965 -1.4616216 -1.4646188 -1.4573294 -1.4529222 -1.4591426 -1.4560747 -1.4592192 0.003786657 0.014843696 NA 4.63061 -1.0506134 5.4600286 -0.897829 4.6373553 1.0383021 5.7784576 -0.8133512 4.5749826 1.0885619 5.152913 -0.930547 4.6982346 -0.9879068 5.6654468 -0.76722527 4.982168 0.970585 5.817053 -0.7636189 A29V,Q41K NA 5.148567 0.9308540464 FALSE
caggagcggatcaaggcggagaggaagcgcatgaggaaccgcatcgctgcctccaagtgccgaaaaaggaagctggagagaatcgtgcggctggaggaaaaagtgaaaaccttgaaagctaagaactcggagctggcgtccacggccaacatgctcagggaacaggtggcacagcttaaacagaaagtcatgaactaatgga 5  False 63 30 36 43 23 22 7 2 2 5 2 2 36.1666666666667 -1.51327237641139 -1.56640480301735 -1.51579212904886 -1.29478840576121 -1.45999246583041 -1.51459563374268 0.256834793343658 0.41675909540838 0.372317399797757 0.278678240041539 0.458785381617255 0.473133234523528 -1.45878991782113 0.141103285691489 0.0126807142632308 0.0282160293286154 0.00163776716909633 0.047536964779463 0.011164924858828 0.0417025672897346 0.0321669836691076 0.0326299912276461 0.0194650502064333 0.0503647745666922 0.0126190158298196 0.0495257217088412 0.0171958608571955 0.0156504232644372 QERIKAERKRMRNRIAASKCRKRKLERIVRLEEKVKTLKAKNSELASTANMLREQVAQLKQKVMNAAAAACAAAAAAAAAAAAAAAAAAAAAAAAAAAAAAAAAAAAAAAAAAAAA ATF6 AAAAACAAAAAAAAAAAAAAAAAAAAAAAAAAAAAAAAAAAAAAAAAAAAA False 3 1 1 -1.4578702 -1.4651172 -1.4578587 -1.4563029 -1.4626541 -1.4629126 -1.4610789 -1.4611924 -1.4548275 -1.4626012 -1.4602416 0.0033337604 0.013068341 NA 5.6375704 -0.80877334 5.275462 -0.9626138 6.050652 0.77843356 5.8143415 -0.8186387 5.016577 1.0109104 5.6507626 -0.8286521 5.179006 -0.9457034 5.2060375 -0.9251499 6.313968 0.72244847 5.6847353 -0.8499236 A29V,Q41K NA 5.591754 0.86512472328 FALSE
caggagcggatcaaggcggagaggaagcgcatgaggaaccgcatcgctgcctccaagtgccgaaaaaggaagctggagagaatcgtgcggctggaggaaaaagtgaaaaccttgaaagctaagaactcggagctggcgtccacggccaacatgctcagggaacaggtggcacagcttaaacagaaagtcatgaactaaacaa 6  False 0 12 13 30 0 5 0 0 1 1 0 0 10 NA NA -1.42380128470544 -1.63625624779311 NA NA NA NA 0.536982101209176 0.535831950441138 NA NA -1.53025653634395 0.379296391507367 NA NA NA NA 0.0214686452284772 0.0601463488443541 -0.00781494203977878 0.0627397095653421 NA NA NA NA 0.00926916500685457 0.0420695311287285 QERIKAERKRMRNRIAASKCRKRKLERIVRLEEKVKTLKAKNSELASTANMLREQVAQLKQKVMNAAAAAACAAAAAAAAAAAAAAAAAAAAAAAAAAAAAAAAAAAAAAAAAAAA ATF6B AAAAAACAAAAAAAAAAAAAAAAAAAAAAAAAAAAAAAAAAAAAAAAAAAA False 3 1 1 -1.4663363 -1.4681479 -1.463281 -1.4641427 -1.4686728 -1.4704036 -1.4639957 -1.457124 -1.4613867 -1.463874 -1.4647365 0.0038692732 0.015167551 NA 3.8670397 -1.3415048 3.824609 -1.4141649 4.137367 1.2426001 4.079736 -1.3525879 3.5812356 1.6416059 3.9907687 -1.3303667 4.1166344 -1.2521416 4.559655 -0.99974144 4.44995 1.1267554 4.138794 -1.1908362 A29V,Q41K NA 4.083421 1.2892304913 FALSE
caggagcggatcaaggcggagaggaagcgcatgaggaaccgcatcgctgcctccaagtgccgaaaaaggaagctggagagaatcgtgcggctggaggaaaaagtgaaaaccttgaaagctaagaactcggagctggcgtccacggccaacatgctcagggaacaggtggcacagcttaaacagaaagtcatgaactaagaaa 6  False 19 16 6 6 17 29 3 0 0 0 5 2 15.5 -1.4119970330565 NA NA NA -1.10478367202536 -1.59706834257097 0.406836660614164 NA NA NA 0.381849581522381 0.457720067156989 -1.34276221277539 0.23787225628505 0.0238068861543713 0.0446953272895752 NA NA NA NA NA NA 0.0584593415263403 0.0419188772405236 0.00398609781018969 0.047912332113803 0.0300650345654355 0.0263835209469702 QERIKAERKRMRNRIAASKCRKRKLERIVRLEEKVKTLKAKNSELASTANMLREQVAQLKQKVMNAAAAAAACAAAAAAAAAAAAAAAAAAAAAAAAAAAAAAAAAAAAAAAAAAA ATF7 AAAAAAACAAAAAAAAAAAAAAAAAAAAAAAAAAAAAAAAAAAAAAAAAAA False 3 1 1 -1.3303459 -1.3319453 -1.3343899 -1.3136297 -1.3398384 -1.3358438 -1.3364773 -1.3256204 -1.3438802 -1.3363298 -1.3328302 0.0084055085 0.032949593 NA 2.2864337 -1.0522074 2.436439 -0.98917377 2.4175298 1.0121257 2.4819133 -0.9305495 2.2839403 1.0903684 2.405396 -1.0083544 2.2269137 -1.1049584 2.2834358 -1.035341 2.3033528 1.0997854 2.4872136 -0.9821246 A29V,Q41K NA 2.370099 1.0304988687 FALSE
caggagcggatcaaggcggagaggaagcgcatgaggaaccgcatcgctgcctccaagtgccgaaaaaggaagctggagagaatcgtgcggctggaggaaaaagtgaaaaccttgaaagctaagaactcggagctggcgtccacggccaacatgctcagggaacaggtggcacagcttaaacagaaagtcatgaactaactaa 6  False 8 14 1 0 22 27 0 0 0 0 0 2 12 NA NA NA NA NA -1.57573497679784 NA NA NA NA NA 0.461354305062876 -1.57573497679784 0.461354305062876 NA NA NA NA NA NA NA NA NA NA 0.00621919043463176 0.0482927498101671 0.00422493914760677 0.0511709568896297 QERIKAERKRMRNRIAASKCRKRKLERIVRLEEKVKTLKAKNSELASTANMLREQVAQLKQKVMNAAAAAAAACAAAAAAAAAAAAAAAAAAAAAAAAAAAAAAAAAAAAAAAAAA BACH1 AAAAAAAACAAAAAAAAAAAAAAAAAAAAAAAAAAAAAAAAAAAAAAAAAA False 3 1 1 -1.4434229 -1.4579545 -1.4417636 -1.4374956 -1.4433135 -1.4450544 -1.4412433 -1.4393097 -1.4496819 -1.4379778 -1.4437218 0.006158356 0.024140757 NA 5.373854 -0.7384144 4.45916 -1.0239766 4.9869003 0.80029154 5.022637 -0.78227496 4.848908 0.8330188 4.676385 -0.83999205 4.4556193 -0.88822186 4.8025293 -0.804006 4.276919 1.0074649 5.6395226 -0.67314315 A29V,Q41K NA 4.8630857 0.83908040332 FALSE
caggagcggatcaaggcggagaggaagcgcatgaggaaccgcatcgctgcctccaagtgccgaaaaaggaagctggagagaatcgtgcggctggaggaaaaagtgaaaaccttgaaagctaagaactcggagctggcgtccacggccaacatgctcagggaacaggtggcacagcttaaacagaaagtcatgaactaatcta 6  False 18 33 68 18 71 24 6 0 1 0 5 5 38.6666666666667 -1.19664458519166 NA -1.89151407650599 NA -1.5214675020153 -1.26702249777788 0.330375579549129 NA 0.500774892738335 NA 0.283352313331449 0.349011345741503 -1.41532075882208 0.171969214544787 0.047465639339003 0.0362952656089059 NA NA -0.0309189793706607 0.0560908479506304 NA NA 0.0127164124708169 0.0311059941220944 0.0385339956699611 0.0365331317294353 0.0220172279426628 0.0190739073359583 QERIKAERKRMRNRIAASKCRKRKLERIVRLEEKVKTLKAKNSELASTANMLREQVAQLKQKVMNAAAAAAAAACAAAAAAAAAAAAAAAAAAAAAAAAAAAAAAAAAAAAAAAAA BACH2 AAAAAAAAACAAAAAAAAAAAAAAAAAAAAAAAAAAAAAAAAAAAAAAAAA False 3 1 1 -1.4717906 -1.4716706 -1.4656804 -1.4677708 -1.4646252 -1.4682338 -1.4653307 -1.4675014 -1.465257 -1.4641433 -1.4672005 0.00275069 0.010782706 NA 4.2028494 -1.4289539 4.0779543 -1.4744207 5.522889 0.9799395 4.6231155 1.3531338 4.801177 1.0980812 5.472461 -0.92915154 4.9806333 1.0637416 4.8174815 -1.1251874 5.1402583 1.0549943 6.453024 0.7671454 A29V,Q41K NA 5.0180264 1.12747493771 FALSE
caggagcggatcaaggcggagaggaagcgcatgaggaaccgcatcgctgcctccaagtgccgaaaaaggaagctggagagaatcgtgcggctggaggaaaaagtgaaaaccttgaaagctaagaactcggagctggcgtccacggccaacatgctcagggaacaggtggcacagcttaaacagaaagtcatgaactaaacta 7  False 82 62 57 26 88 62 101 187 56 27 143 216 62.8333333333333 -0.819954081808432 -0.522022906144228 -0.703741271208695 -0.69640225705161 -0.606534378578423 -0.42610672236968 0.125425486639056 0.139104616168607 0.12914182564988 0.234343468327898 0.142254886442367 0.158694899766566 -0.640156312115967 0.0594922806302376 0.0888490911404507 0.013779321576684 0.120763530697587 0.0158667472703581 0.102121204528168 0.0144649314724714 0.102231064668862 0.0274389034273206 0.113156405443263 0.0156165291523115 0.12655774381224 0.0166115564685841 0.107994330680149 0.00659856620820032 QERIKAERKRMRNRIAASKCRKRKLERIVRLEEKVKTLKAKNSELASTANMLREQVAQLKQKVMNAAAAAAAAAACAAAAAAAAAAAAAAAAAAAAAAAAAAAAAAAAAAAAAAAA BATF AAAAAAAAAACAAAAAAAAAAAAAAAAAAAAAAAAAAAAAAAAAAAAAAAA False 3 1 1 -0.33834624 -0.35300708 -0.36962712 -0.3493588 -0.3813461 -0.36084402 -0.34500504 -0.30580354 -0.35223055 -0.33387995 -0.34894484 0.020716697 0.08120945 NA -0.8885826 -0.67549956 -0.8567163 -0.6851399 -0.76227653 -0.7120695 -0.8424498 -0.7008822 -0.65388834 -0.78256917 -0.78972346 -0.69739187 -0.7900953 -0.75939703 -1.0563109 -0.67931414 -0.8151033 -0.6988256 -0.98276824 -0.6390232 A29V,Q41K NA -0.834949 0.70301121 FALSE
caggagcggatcaaggcggagaggaagcgcatgaggaaccgcatcgctgcctccaagtgccgaaaaaggaagctggagagaatcgtgcggctggaggaaaaagtgaaaaccttgaaagctaagaactcggagctggcgtccacggccaacatgctcagggaacaggtggcacagcttaaacagaaagtcatgaactaaccga 7  False 28 18 11 24 27 21 7 1 0 8 7 1 21.5 -1.27955658254821 -1.61635551468681 NA -1.00696488767256 -1.14155627181362 -1.70763976787866 0.288698463275185 0.578481796856981 NA 0.283492203740245 0.311934292463267 0.623303253990514 -1.21248305288748 0.157562869535579 0.0383568760026581 0.0317165918248434 -0.00405978148071473 0.0659836080501241 NA NA 0.065867780936031 0.0331936505690987 0.0544225003958795 0.0342436811394302 -0.00758808307408826 0.0652449273161644 0.0445149035730142 0.0174760324460669 QERIKAERKRMRNRIAASKCRKRKLERIVRLEEKVKTLKAKNSELASTANMLREQVAQLKQKVMNAAAAAAAAAAACAAAAAAAAAAAAAAAAAAAAAAAAAAAAAAAAAAAAAAA BATF2 AAAAAAAAAAACAAAAAAAAAAAAAAAAAAAAAAAAAAAAAAAAAAAAAAA False 3 1 1 -0.9647334 -0.97379965 -0.9541349 -0.93426543 -0.96752393 -0.937864 -0.9446155 -0.91166 -0.95894295 -0.938489 -0.94860286 0.018839816 0.07385208 NA 0.8318285 -1.0750997 0.898732 -1.0104672 0.8658721 0.99205846 0.8409558 -0.9628558 0.8592088 1.0440123 0.8524399 -0.95512176 0.7894013 -1.0567551 0.74498945 -0.9880196 0.85443074 1.0313388 0.8507502 -0.9569835 A29V,Q41K NA 0.84770316 1.0072712329 FALSE
caggagcggatcaaggcggagaggaagcgcatgaggaaccgcatcgctgcctccaagtgccgaaaaaggaagctggagagaatcgtgcggctggaggaaaaagtgaaaaccttgaaagctaagaactcggagctggcgtccacggccaacatgctcagggaacaggtggcacagcttaaacagaaagtcatgaactaaaaca 7  False 16 12 12 17 19 20 221 73 31 129 44 211 16 -0.123307900108534 -0.329811140526133 -0.43045055581963 -0.152851610189953 -0.503273994734153 -0.0953297213114573 0.240628681665374 0.300758820793038 0.244677177278047 0.26679508041335 0.291966286719807 0.263650113440748 -0.262790487422845 0.108340753643272 0.16538307175347 0.0264356158711388 0.142687860683552 0.0343055775594813 0.132731980318832 0.0274058275418842 0.165874544103186 0.0312386109951359 0.124492176290307 0.0320516232663771 0.161182176227334 0.0275978544604259 0.149849733642866 0.012016578090269 QERIKAERKRMRNRIAASKCRKRKLERIVRLEEKVKTLKAKNSELASTANMLREQVAQLKQKVMNAAAAAAAAAAAACAAAAAAAAAAAAAAAAAAAAAAAAAAAAAAAAAAAAAA BATF3 AAAAAAAAAAAACAAAAAAAAAAAAAAAAAAAAAAAAAAAAAAAAAAAAAA False 3 1 1 0.062244892 0.068523884 0.060892224 0.09264517 0.06264377 0.063001156 0.06291175 0.08364713 0.06874704 0.077867866 0.070312485 0.010853356 0.042545155 NA -2.6402516 0.7303225 -2.6593225 0.76337874 -2.6130624 -0.7593894 -2.796676 0.77395785 -2.4725611 -0.8033745 -2.8063054 0.6925307 -2.7121685 0.73090553 -2.8875313 0.7454422 -2.561089 -0.7727252 -2.8196115 0.73079693 A29V,Q41K NA -2.6880155 0.750282386 FALSE
caggagcggatcaaggcggagaggaagcgcatgaggaaccgcatcgctgcctccaagtgccgaaaaaggaagctggagagaatcgtgcggctggaggaaaaagtgaaaaccttgaaagctaagaactcggagctggcgtccacggccaacatgctcagggaacaggtggcacagcttaaacagaaagtcatgaactaaatca 7  False 30 32 54 47 45 62 1 3 2 1 5 5 45 -1.8602658095401 -1.4730010061999 -1.63040955426867 -1.75895333962263 -1.3885402406311 -1.55036109511015 0.619941878179412 0.354242032608796 0.364730562303082 0.522683964278157 0.303654847938904 0.297345429392771 -1.54580910137014 0.150920329488474 -0.0254401990232189 0.0681071983628854 0.0122917230119273 0.0404060552320489 -0.00167315601088555 0.0408527799810839 -0.0221813490813118 0.0612002328085801 0.0273089688634888 0.0333347760746327 0.00887522833567525 0.0311249472938261 0.00754415751099993 0.0167392773607497 QERIKAERKRMRNRIAASKCRKRKLERIVRLEEKVKTLKAKNSELASTANMLREQVAQLKQKVMNAAAAAAAAAAAAACAAAAAAAAAAAAAAAAAAAAAAAAAAAAAAAAAAAAA CEBPA AAAAAAAAAAAAACAAAAAAAAAAAAAAAAAAAAAAAAAAAAAAAAAAAAA False 3 1 1 -1.4611393 -1.4585695 -1.4603648 -1.4589279 -1.4602594 -1.461918 -1.4606119 -1.4588095 -1.4571266 -1.4549023 -1.4592631 0.0020809963 0.008157506 NA 5.1184916 -0.92971534 5.6370564 0.8162471 5.1091585 0.95650005 4.7662897 1.0399063 4.6087418 1.0569477 4.854838 0.95209175 5.04831 0.9631187 5.5739326 0.83559185 5.464191 0.8598434 5.966131 0.7350532 A29V,Q41K NA 5.223556 0.9145015403 FALSE
caggagcggatcaaggcggagaggaagcgcatgaggaaccgcatcgctgcctccaagtgccgaaaaaggaagctggagagaatcgtgcggctggaggaaaaagtgaaaaccttgaaagctaagaactcggagctggcgtccacggccaacatgctcagggaacaggtggcacagcttaaacagaaagtcatgaactaatcaa 5  False 3 13 8 17 11 4 0 0 0 1 4 1 9.33333333333333 NA NA NA -1.4810274796406 -1.04293564022026 -1.21259220320513 NA NA NA 0.562618665691244 0.455327679715117 0.808178812964931 -1.21571524768517 0.32421119494267 NA NA NA NA NA NA 0.0103605471636114 0.0658761233861632 0.0652489261645367 0.0499851932116671 0.0442315443197721 0.0845969719759612 0.0441564057789411 0.0359597751608401 QERIKAERKRMRNRIAASKCRKRKLERIVRLEEKVKTLKAKNSELASTANMLREQVAQLKQKVMNAAAAAAAAAAAAAACAAAAAAAAAAAAAAAAAAAAAAAAAAAAAAAAAAAA CEBPB AAAAAAAAAAAAAACAAAAAAAAAAAAAAAAAAAAAAAAAAAAAAAAAAAA False 3 1 1 -1.439721 -1.4316269 -1.4367931 -1.416124 -1.4308878 -1.4286816 -1.4367234 -1.4156857 -1.4407208 -1.4472079 -1.4324172 0.010225696 0.040084727 NA 3.2909784 -1.1725204 3.7008922 -0.9859574 3.4542584 1.1123319 3.9301429 -0.87131345 3.535487 1.0430447 3.6571608 -0.96407133 3.2379558 -1.181548 3.69329 -0.9046606 3.2549682 1.2221615 3.3853917 -1.2039356 A29V,Q41K NA 3.522895 1.06615448174 FALSE
caggagcggatcaaggcggagaggaagcgcatgaggaaccgcatcgctgcctccaagtgccgaaaaaggaagctggagagaatcgtgcggctggaggaaaaagtgaaaaccttgaaagctaagaactcggagctggcgtccacggccaacatgctcagggaacaggtggcacagcttaaacagaaagtcatgaactaagcaa 6  False 11 11 1 12 4 0 2 3 0 3 0 0 6.5 -1.37133718843601 -1.18044427096745 NA -1.08558775516454 NA NA 0.507917541438907 0.43192686583392 NA 0.424241216222097 NA NA -1.19483756755391 0.260002609483092 0.028273801845088 0.0558001354068187 0.0456617426994696 0.0492670524402863 NA NA 0.056661954617574 0.0496737282454114 NA NA NA NA 0.0464720466177248 0.0288381015957731 QERIKAERKRMRNRIAASKCRKRKLERIVRLEEKVKTLKAKNSELASTANMLREQVAQLKQKVMNAAAAAAAAAAAAAAACAAAAAAAAAAAAAAAAAAAAAAAAAAAAAAAAAAA CEBPD AAAAAAAAAAAAAAACAAAAAAAAAAAAAAAAAAAAAAAAAAAAAAAAAAA False 3 1 1 -1.413071 -1.4126445 -1.4236507 -1.4214784 -1.4254923 -1.4161566 -1.4148519 -1.4209774 -1.423423 -1.4204739 -1.419222 0.0046656057 0.018289175 NA 5.6714563 -0.5807748 6.3433733 -0.5172576 5.211281 0.67700124 5.4174848 -0.6515945 4.908633 0.72635317 5.528242 -0.59629536 5.2143707 -0.6427585 5.30325 -0.6481863 5.37428 0.65842545 5.8140783 -0.5866899 A29V,Q41K NA 5.4874873 0.628533684 FALSE
caggagcggatcaaggcggagaggaagcgcatgaggaaccgcatcgctgcctccaagtgccgaaaaaggaagctggagagaatcgtgcggctggaggaaaaagtgaaaaccttgaaagctaagaactcggagctggcgtccacggccaacatgctcagggaacaggtggcacagcttaaacagaaagtcatgaactaataca 6  False 45 52 24 13 33 14 12 4 4 4 2 0 30.1666666666667 -1.26095612667569 -1.52719940621158 -1.20523492123017 -1.02884038080108 -1.56522642551035 NA 0.224678101499845 0.30024864838724 0.294929177716709 0.389839317455932 0.437251439519025 NA -1.30480272277068 0.135819694187789 0.0404003335949568 0.0246832752637788 0.00610966853286735 0.0342473855537086 0.0459498499346001 0.0330344590022335 0.0633064142904778 0.0456456647167089 0.0079126231492386 0.0480008105373972 NA NA 0.0342752985756924 0.0150643954977267 QERIKAERKRMRNRIAASKCRKRKLERIVRLEEKVKTLKAKNSELASTANMLREQVAQLKQKVMNAAAAAAAAAAAAAAAACAAAAAAAAAAAAAAAAAAAAAAAAAAAAAAAAAA CEBPE AAAAAAAAAAAAAAAACAAAAAAAAAAAAAAAAAAAAAAAAAAAAAAAAAA False 3 1 1 -1.4001491 -1.4041293 -1.3989842 -1.3797052 -1.3961958 -1.3901137 -1.4010302 -1.3935175 -1.395273 -1.3926207 -1.3951719 0.0069038537 0.027063107 NA 2.7480307 -1.1279981 2.9042609 -1.0845661 2.9180675 1.0660962 3.0448728 -0.95057005 2.839604 -1.0818352 3.0457149 -0.9635463 2.735168 -1.1456221 2.803133 -1.0741974 2.867414 -1.0713536 3.0111866 -0.99320555 A29V,Q41K NA 2.9005876 1.0558990648 FALSE
caggagcggatcaaggcggagaggaagcgcatgaggaaccgcatcgctgcctccaagtgccgaaaaaggaagctggagagaatcgtgcggctggaggaaaaagtgaaaaccttgaaagctaagaactcggagctggcgtccacggccaacatgctcagggaacaggtggcacagcttaaacagaaagtcatgaactaacaca 7  False 13 43 19 61 34 49 1 1 1 0 3 1 36.5 -1.61925324528461 -1.85493671692551 -1.53107592429256 NA -1.45573697364805 -1.96059215015706 0.650012591179493 0.549159114952844 0.523143982107088 NA 0.37612220326209 0.594074309000673 -1.63332033626356 0.227987450775237 0.00103759042682136 0.0714107855011254 -0.0312731676618834 0.0626389628767524 0.00945301588025488 0.0585963673142627 NA NA 0.0199322117879102 0.0412901342018486 -0.0340661412111883 0.0621853565868587 -0.00216212154383444 0.0252871510831708 QERIKAERKRMRNRIAASKCRKRKLERIVRLEEKVKTLKAKNSELASTANMLREQVAQLKQKVMNAAAAAAAAAAAAAAAAACAAAAAAAAAAAAAAAAAAAAAAAAAAAAAAAAA CREB3 AAAAAAAAAAAAAAAAACAAAAAAAAAAAAAAAAAAAAAAAAAAAAAAAAA False 3 1 1 -1.4659076 -1.4668549 -1.4656317 -1.4593372 -1.4652382 -1.4595121 -1.4581267 -1.4595002 -1.4600276 -1.4642922 -1.462443 0.0034031032 0.013340165 NA 4.3489437 -1.1829392 4.7886114 -1.0972506 4.656218 1.1609883 4.7770143 -1.0447772 4.2386556 1.2606862 5.289521 -0.84878683 4.8091116 -0.97539735 5.3404117 -0.88028276 5.147693 0.9523242 4.8644066 -1.0201969 A29V,Q41K NA 4.834901 1.0423629519 FALSE
caggagcggatcaaggcggagaggaagcgcatgaggaaccgcatcgctgcctccaagtgccgaaaaaggaagctggagagaatcgtgcggctggaggaaaaagtgaaaaccttgaaagctaagaactcggagctggcgtccacggccaacatgctcagggaacaggtggcacagcttaaacagaaagtcatgaactaacgga 6  False 16 14 27 83 29 8 0 2 0 6 2 1 29.5 NA -1.35760098046899 NA -1.42469200854306 -1.52756171779573 -1.41952442714827 NA 0.46117945190044 NA 0.237658988481338 0.444195968934233 0.699782209681923 -1.4313106868362 0.184062432260471 NA NA 0.0254546437955618 0.0526037022431892 NA NA 0.0169567777392169 0.0278271124008871 0.0120473985565988 0.0487631706135527 0.0225706949272739 0.0732504428872063 0.0202437104787536 0.0204152224935179 QERIKAERKRMRNRIAASKCRKRKLERIVRLEEKVKTLKAKNSELASTANMLREQVAQLKQKVMNAAAAAAAAAAAAAAAAAACAAAAAAAAAAAAAAAAAAAAAAAAAAAAAAAA CREB3L1 AAAAAAAAAAAAAAAAAACAAAAAAAAAAAAAAAAAAAAAAAAAAAAAAAA False 3 1 1 -1.4584085 -1.4530025 -1.4441539 -1.450545 -1.4543319 -1.451466 -1.4476492 -1.4468563 -1.4462174 -1.4576486 -1.4510279 0.0048620724 0.019059325 NA 3.8622348 -1.1883669 4.3841124 -0.98536736 4.6012373 0.8847271 4.401783 -1.005964 4.0091686 1.1221521 4.9037004 -0.84438604 4.706439 -0.8878639 4.6920705 -0.87423927 5.2385373 0.79567045 4.5401564 -0.99627775 A29V,Q41K NA 4.5427866 0.9585014972 FALSE
caggagcggatcaaggcggagaggaagcgcatgaggaaccgcatcgctgcctccaagtgccgaaaaaggaagctggagagaatcgtgcggctggaggaaaaagtgaaaaccttgaaagctaagaactcggagctggcgtccacggccaacatgctcagggaacaggtggcacagcttaaacagaaagtcatgaactaaacga 7  False 19 8 15 11 22 3 0 0 1 0 1 0 13 NA NA -1.46425322475376 NA -1.64908460966687 NA NA NA 0.531183314178551 NA 0.598853274396706 NA -1.54564021141666 0.397383704706794 NA NA NA NA 0.0169376999844955 0.0594968376840516 NA NA -0.00129320316921844 0.0657412188182528 NA NA 0.00756288988313478 0.0440756793619198 QERIKAERKRMRNRIAASKCRKRKLERIVRLEEKVKTLKAKNSELASTANMLREQVAQLKQKVMNAAAAAAAAAAAAAAAAAAACAAAAAAAAAAAAAAAAAAAAAAAAAAAAAAA CREB3L2 AAAAAAAAAAAAAAAAAAACAAAAAAAAAAAAAAAAAAAAAAAAAAAAAAA False 3 1 1 -1.4704695 -1.4711705 -1.4676815 -1.4675274 -1.468491 -1.4710683 -1.4670416 -1.4693924 -1.468928 -1.4743751 -1.4696146 0.0022217215 0.0087091485 NA 4.0689745 -1.4103714 4.211666 -1.4012223 5.1187577 1.1158556 4.170719 -1.4830081 3.992502 -1.4633096 4.716226 -1.1427094 4.143146 -1.3318439 4.391704 -1.2990365 3.7062278 -1.6381353 3.6364818 -1.851001 A29V,Q41K NA 4.2244825 1.413649329 FALSE
caggagcggatcaaggcggagaggaagcgcatgaggaaccgcatcgctgcctccaagtgccgaaaaaggaagctggagagaatcgtgcggctggaggaaaaagtgaaaaccttgaaagctaagaactcggagctggcgtccacggccaacatgctcagggaacaggtggcacagcttaaacagaaagtcatgaactaagtta 7  False 13 17 42 1 35 24 2 2 4 0 0 0 22 -1.41948335099647 -1.41079398335231 -1.36342786913828 NA NA NA 0.495708840615714 0.446970494865111 0.276041504911939 NA NA NA -1.38438460754903 0.212245159979392 0.0229844346328799 0.0544588799795193 0.0193872683442818 0.0509829801099878 0.0282309572412074 0.0309188865188758 NA NA NA NA NA NA 0.025448500710148 0.0235411002176686 QERIKAERKRMRNRIAASKCRKRKLERIVRLEEKVKTLKAKNSELASTANMLREQVAQLKQKVMNAAAAAAAAAAAAAAAAAAAACAAAAAAAAAAAAAAAAAAAAAAAAAAAAAA CREB3L3 AAAAAAAAAAAAAAAAAAAACAAAAAAAAAAAAAAAAAAAAAAAAAAAAAA False 3 1 1 -1.4640188 -1.4676707 -1.4644392 -1.4600079 -1.4676968 -1.4610059 -1.4662763 -1.4576834 -1.463211 -1.4595845 -1.4631593 0.00350189 0.013727409 NA 4.939759 -1.0068929 4.6510744 -1.1500343 4.6492095 1.1319951 4.876411 -1.0355874 3.7220254 1.5303228 5.2016754 -0.8785528 4.1109295 -1.3169011 5.352942 -0.85752815 4.1061172 1.2631042 5.471738 -0.8467062 A29V,Q41K NA 4.7170305 1.1017625135 FALSE
caggagcggatcaaggcggagaggaagcgcatgaggaaccgcatcgctgcctccaagtgccgaaaaaggaagctggagagaatcgtgcggctggaggaaaaagtgaaaaccttgaaagctaagaactcggagctggcgtccacggccaacatgctcagggaacaggtggcacagcttaaacagaaagtcatgaactaactta 7  False 51 4 28 0 62 45 3 0 1 0 4 3 31.6666666666667 -1.6965688136752 NA -1.64069000911625 NA -1.54700198919219 -1.60718931497066 0.369573241804299 NA 0.51328638566437 NA 0.312741821240832 0.373543208988341 -1.61301857278293 0.187291083843415 -0.00745634576019949 0.0406015450401555 NA NA -0.002824650301196 0.0574922365935636 NA NA 0.00991327457264132 0.0343323304435881 0.00292667432032467 0.0391010304596646 8.96416942033351e-05 0.0207733272931251 QERIKAERKRMRNRIAASKCRKRKLERIVRLEEKVKTLKAKNSELASTANMLREQVAQLKQKVMNAAAAAAAAAAAAAAAAAAAAACAAAAAAAAAAAAAAAAAAAAAAAAAAAAA CREB3L4 AAAAAAAAAAAAAAAAAAAAACAAAAAAAAAAAAAAAAAAAAAAAAAAAAA False 3 1 1 -1.4544357 -1.4607372 -1.4607488 -1.4587895 -1.4617577 -1.466867 -1.4591438 -1.4682239 -1.4558624 -1.4589539 -1.460552 0.0043116007 0.016901474 NA 4.974321 -0.88155377 4.773513 -0.9921008 4.463888 -1.1014967 4.6342654 -1.0670782 4.3637223 -1.1439098 5.0969157 -0.9741724 4.3206024 -1.101111 3.790995 -1.4560816 4.956716 -0.93224 4.882348 -0.9413313 A29V,Q41K NA 4.6345716 1.0591075815 FALSE
caggagcggatcaaggcggagaggaagcgcatgaggaaccgcatcgctgcctccaagtgccgaaaaaggaagctggagagaatcgtgcggctggaggaaaaagtgaaaaccttgaaagctaagaactcggagctggcgtccacggccaacatgctcagggaacaggtggcacagcttaaacagaaagtcatgaactaacgta 6  False 86 55 58 157 80 130 54 57 20 51 62 39 94.3333333333333 -1.01413775673903 -0.814693481343938 -0.999711802146041 -1.0140181246825 -0.822358063751235 -1.15816190863238 0.135209441567124 0.15755218297587 0.15560338628425 0.116457735997994 0.156699149724575 0.144747605469228 -0.982055663281096 0.0578824402434403 0.0675159524498183 0.0148541929194886 0.0873805260348552 0.0179709397000981 0.0689701055225945 0.0174288407970037 0.0650419286494431 0.0136358508057165 0.0894636033501269 0.0172021988208304 0.0499290929695832 0.0151516086873699 0.070072679647373 0.00642001130554094 QERIKAERKRMRNRIAASKCRKRKLERIVRLEEKVKTLKAKNSELASTANMLREQVAQLKQKVMNAAAAAAAAAAAAAAAAAAAAAACAAAAAAAAAAAAAAAAAAAAAAAAAAAA CREB5 AAAAAAAAAAAAAAAAAAAAAACAAAAAAAAAAAAAAAAAAAAAAAAAAAA False 3 1 1 -0.92250544 -0.9444771 -0.9395475 -0.9000282 -0.9448011 -0.9291943 -0.9287024 -0.8888748 -0.9310462 -0.9150325 -0.924421 0.018504543 0.07253781 NA 0.79266626 -0.98478824 0.8655212 -0.95613354 0.8561536 -0.9569807 0.7969638 0.90230715 0.8309477 1.0044166 0.836276 -0.9460633 0.78224385 1.0117706 0.72104764 0.93872803 0.8273663 0.9737135 0.83572733 -0.8997804 A29V,Q41K NA 0.82333374 0.957468196115 FALSE
caggagcggatcaaggcggagaggaagcgcatgaggaaccgcatcgctgcctccaagtgccgaaaaaggaagctggagagaatcgtgcggctggaggaaaaagtgaaaaccttgaaagctaagaactcggagctggcgtccacggccaacatgctcagggaacaggtggcacagcttaaacagaaagtcatgaactaattca 6  False 13 2 14 27 8 2 1 0 2 0 2 0 11 -1.61925324528461 NA -1.24881044391847 NA -1.15215729597973 NA 0.650012591179493 NA 0.406179623550797 NA 0.57434580826634 NA -1.29975089553876 0.295404380566565 0.00103759042682136 0.0714107855011254 NA NA 0.041069038110921 0.0454954108834218 NA NA 0.0532587357824115 0.063050825757982 NA NA 0.0348356202864941 0.0327646770759391 QERIKAERKRMRNRIAASKCRKRKLERIVRLEEKVKTLKAKNSELASTANMLREQVAQLKQKVMNAAAAAAAAAAAAAAAAAAAAAAACAAAAAAAAAAAAAAAAAAAAAAAAAAA CREBL2 AAAAAAAAAAAAAAAAAAAAAAACAAAAAAAAAAAAAAAAAAAAAAAAAAA False 3 1 1 -1.4722724 -1.4718653 -1.4718133 -1.4661694 -1.4684256 -1.4685645 -1.4714887 -1.464953 -1.4726071 -1.4732459 -1.4701405 0.0029053336 0.011388908 NA 4.228284 -1.4483044 4.390786 -1.3800317 4.1709986 -1.6737366 5.115838 -1.1460648 4.707483 1.238321 5.2916994 -0.9667789 3.805234 -1.716472 4.7492 -1.0806121 3.3417468 2.5395837 4.3203516 -1.4578056 A29V,Q41K NA 4.4210043 1.4647710606 FALSE
caggagcggatcaaggcggagaggaagcgcatgaggaaccgcatcgctgcctccaagtgccgaaaaaggaagctggagagaatcgtgcggctggaggaaaaagtgaaaaccttgaaagctaagaactcggagctggcgtccacggccaacatgctcagggaacaggtggcacagcttaaacagaaagtcatgaactaaagta 6  False 13 21 36 15 12 27 2 0 2 0 0 0 20.6666666666667 -1.41948335099647 NA -1.51579212904886 NA NA NA 0.495708840615714 NA 0.372317399797757 NA NA NA -1.48105703517072 0.29769940488414 0.0229844346328799 0.0544588799795193 NA NA 0.011164924858828 0.0417025672897346 NA NA NA NA NA NA 0.0147261110587265 0.0330192289228094 QERIKAERKRMRNRIAASKCRKRKLERIVRLEEKVKTLKAKNSELASTANMLREQVAQLKQKVMNAAAAAAAAAAAAAAAAAAAAAAAACAAAAAAAAAAAAAAAAAAAAAAAAAA CREBRF AAAAAAAAAAAAAAAAAAAAAAAACAAAAAAAAAAAAAAAAAAAAAAAAAA False 3 1 1 -1.4615939 -1.460905 -1.4698076 -1.4676156 -1.4709337 -1.4747316 -1.4665966 -1.4641331 -1.4667381 -1.47354 -1.4676595 0.0046757064 0.01832877 NA 4.8268905 -0.9923183 4.982484 -0.9527363 4.0418305 1.5276351 3.9578595 -1.5690782 3.4602692 1.8795495 3.8330967 -1.5659552 4.0805283 -1.3370934 4.7305875 -1.0684423 4.3945966 1.2827213 3.8000562 -1.6826745 A29V,Q41K NA 4.2196627 1.38582041304 FALSE
caggagcggatcaaggcggagaggaagcgcatgaggaaccgcatcgctgcctccaagtgccgaaaaaggaagctggagagaatcgtgcggctggaggaaaaagtgaaaaccttgaaagctaagaactcggagctggcgtccacggccaacatgctcagggaacaggtggcacagcttaaacagaaagtcatgaactaagtaa 6  False 1 2 23 9 7 29 0 0 0 0 0 3 11.8333333333333 NA NA NA NA NA -1.4760207513734 NA NA NA NA NA 0.394420050968752 -1.4760207513734 0.394420050968752 NA NA NA NA NA NA NA NA NA NA 0.0166568824385698 0.0412863359732849 0.01528470877473 0.0437469667087574 QERIKAERKRMRNRIAASKCRKRKLERIVRLEEKVKTLKAKNSELASTANMLREQVAQLKQKVMNAAAAAAAAAAAAAAAAAAAAAAAAACAAAAAAAAAAAAAAAAAAAAAAAAA CREBZF AAAAAAAAAAAAAAAAAAAAAAAAACAAAAAAAAAAAAAAAAAAAAAAAAA False 3 1 1 -1.4716917 -1.4721055 -1.4715325 -1.4642614 -1.4685569 -1.469037 -1.4633454 -1.4717298 -1.4634113 -1.4681247 -1.4683796 0.0035517055 0.013922686 NA 4.54075 -1.3176403 4.284606 -1.4284581 3.7989032 1.7955427 4.595646 -1.2044998 4.551675 1.2864325 4.945168 -1.0438776 5.2057757 -0.9780389 4.082968 -1.5246779 5.1692533 1.0073605 5.942259 -0.89915645 A29V,Q41K NA 4.720543 1.24856848236 FALSE
caggagcggatcaaggcggagaggaagcgcatgaggaaccgcatcgctgcctccaagtgccgaaaaaggaagctggagagaatcgtgcggctggaggaaaaagtgaaaaccttgaaagctaagaactcggagctggcgtccacggccaacatgctcagggaacaggtggcacagcttaaacagaaagtcatgaactaaccta 7  False 6 10 23 10 8 11 1 1 2 0 0 0 11.3333333333333 -1.3964144794798 -1.45531936110206 -1.38914389445611 NA NA NA 0.707912155598754 0.616554341821863 0.384840357860306 NA NA NA -1.40571864658815 0.296458479703631 0.0255187951329444 0.077771667477042 0.0143085517974765 0.0703262924666133 0.0253505539164527 0.0431052401209095 NA NA NA NA NA NA 0.0230822429772687 0.0328815921256271 QERIKAERKRMRNRIAASKCRKRKLERIVRLEEKVKTLKAKNSELASTANMLREQVAQLKQKVMNAAAAAAAAAAAAAAAAAAAAAAAAAACAAAAAAAAAAAAAAAAAAAAAAAA CREM AAAAAAAAAAAAAAAAAAAAAAAAAACAAAAAAAAAAAAAAAAAAAAAAAA False 3 1 1 -1.4643066 -1.4646233 -1.4653869 -1.4615288 -1.463672 -1.4671849 -1.4636291 -1.4566032 -1.461525 -1.4615088 -1.4629967 0.0029037094 0.011382541 NA 4.242804 -1.1780021 4.5348215 -1.1099248 4.1775055 1.2865969 4.2895646 -1.2118132 4.1228533 1.2539877 4.362343 -1.1443018 4.09035 -1.2513667 4.2871594 -1.056577 4.6028786 1.0919468 5.1104765 -0.930462 A29V,Q41K NA 4.3909183 1.15149790698 FALSE
caggagcggatcaaggcggagaggaagcgcatgaggaaccgcatcgctgcctccaagtgccgaaaaaggaagctggagagaatcgtgcggctggaggaaaaagtgaaaaccttgaaagctaagaactcggagctggcgtccacggccaacatgctcagggaacaggtggcacagcttaaacagaaagtcatgaactaatcga 6  False 46 23 18 29 12 9 5 5 1 0 0 2 22.8333333333333 -1.51960685196712 -1.24257345025434 -1.51579212904886 NA NA -1.24775516165713 0.302171824983716 0.318042708916237 0.524828998364821 NA NA 0.556517481786271 -1.38853297110301 0.190011593566493 0.0119848048588432 0.0331967836795905 0.03857507646932 0.036277036826998 0.011164924858828 0.0587851027961676 NA NA NA NA 0.0405508244555102 0.0582540559781398 0.0249883863679739 0.0210750717100076 QERIKAERKRMRNRIAASKCRKRKLERIVRLEEKVKTLKAKNSELASTANMLREQVAQLKQKVMNAAAAAAAAAAAAAAAAAAAAAAAAAAACAAAAAAAAAAAAAAAAAAAAAAA DBP AAAAAAAAAAAAAAAAAAAAAAAAAAACAAAAAAAAAAAAAAAAAAAAAAA False 3 1 1 -1.4569091 -1.4599645 -1.463837 -1.4586262 -1.456739 -1.4621605 -1.4577192 -1.458345 -1.4623935 -1.4605643 -1.4597259 0.0024654036 0.009664383 NA 5.5747986 -0.80857515 5.611141 -0.8350836 5.2602515 -0.98811436 5.4644465 -0.9025351 5.3830156 0.8608805 5.9549856 -0.7786104 5.3880444 -0.86585385 5.54244 -0.8352382 4.793246 1.0651499 5.1953516 -0.9033687 A29V,Q41K NA 5.4256144 0.8843409684 FALSE
caggagcggatcaaggcggagaggaagcgcatgaggaaccgcatcgctgcctccaagtgccgaaaaaggaagctggagagaatcgtgcggctggaggaaaaagtgaaaaccttgaaagctaagaactcggagctggcgtccacggccaacatgctcagggaacaggtggcacagcttaaacagaaagtcatgaactaaaata 7  False 21 39 42 17 50 35 89 125 52 16 39 48 34 -0.46381299825807 -0.505371571094651 -0.638364515245414 -0.723285178006723 -0.820483484702872 -0.704432986335769 0.217343118859767 0.17268679801528 0.144192182041404 0.291062798703509 0.195707932373575 0.216098921648758 -0.632302256287033 0.0785368110648571 0.127974970962878 0.0238774495319809 0.122662838802686 0.0196972455444233 0.109443931229161 0.0161506934070277 0.0990833862752848 0.0340800794743571 0.0896693918406962 0.0214845247687766 0.0974236477740961 0.022620383169521 0.108865460629129 0.00871088386766237 QERIKAERKRMRNRIAASKCRKRKLERIVRLEEKVKTLKAKNSELASTANMLREQVAQLKQKVMNAAAAAAAAAAAAAAAAAAAAAAAAAAAACAAAAAAAAAAAAAAAAAAAAAA DDIT3 AAAAAAAAAAAAAAAAAAAAAAAAAAAACAAAAAAAAAAAAAAAAAAAAAA False 3 1 1 -0.49676627 -0.53261495 -0.5508332 -0.48265564 -0.54423666 -0.4938594 -0.49156237 -0.47601026 -0.5038704 -0.47776914 -0.5050179 0.027603805 0.10820692 NA -0.2171623 1.0321794 -0.1562144 1.0232692 -0.1063644 -1.0780103 -0.27362952 0.9854592 -0.11689091 1.0953186 -0.24438177 0.96784955 -0.2309739 -1.0765232 -0.29052395 1.0298731 -0.20232098 1.0369854 -0.29894316 0.9418044 A29V,Q41K NA -0.20489812 1.026727244 FALSE
caggagcggatcaaggcggagaggaagcgcatgaggaaccgcatcgctgcctccaagtgccgaaaaaggaagctggagagaatcgtgcggctggaggaaaaagtgaaaaccttgaaagctaagaactcggagctggcgtccacggccaacatgctcagggaacaggtggcacagcttaaacagaaagtcatgaactaatgaa 4  False 30 27 67 43 83 43 25 22 85 36 29 15 48.8333333333333 -0.93256314941949 -0.880586788280858 -0.631471461398236 -0.755276473006438 -1.05457911891688 -1.11313522906182 0.211879289663234 0.227683196953047 0.116762416110098 0.187283108846035 0.170952023026304 0.233626507969673 -0.82714331657222 0.0714351560651767 0.0764777892891078 0.0232771898753788 0.0798645105583523 0.0259703225044838 0.110216009144536 0.0130783372396465 0.0953375765018122 0.0219286808967271 0.0639707224483241 0.0187668579828961 0.054642308273789 0.0244551018048153 0.0872547302495255 0.0079232062024802 QERIKAERKRMRNRIAASKCRKRKLERIVRLEEKVKTLKAKNSELASTANMLREQVAQLKQKVMNAAAAAAAAAAAAAAAAAAAAAAAAAAAAAAAAAAAAAAAAAAAAAAAAAAA FOS AAAAAAAAAAAAAAAAAAAAAAAAAAAAAAAAAAAAAAAAAAAAAAAAAAA False 2 1 1 -0.58084905 -0.62259406 -0.6116074 -0.5710029 -0.61253935 -0.590829 -0.60796756 -0.56073684 -0.6118162 -0.5923245 -0.5962267 0.020427082 0.08007416 4 -0.032818496 -0.9855633 0.047419786 -0.9802675 0.02521354 0.9818175 -0.07056147 -0.9259659 0.028447628 1.0031701 -0.01663667 -0.9261728 0.018112838 -1.0434102 -0.10488516 -0.97534174 0.036794543 1.0063037 -0.019510508 -0.9332268 A29V,Q41K NA 0 0.976123954 FALSE
caggagcggatcaaggcggagaggaagcgcatgaggaaccgcatcgctgcctccaagtgccgaaaaaggaagctggagagaatcgtgcggctggaggaaaaagtgaaaaccttgaaagctaagaactcggagctggcgtccacggccaacatgctcagggaacaggtggcacagcttaaacagaaagtcatgaactaaaaga 7  False 23 10 18 4 6 0 34 7 16 1 5 0 10.1666666666667 -0.767366373747871 -0.922197559712464 -0.732032998653303 -1.08558775516454 -0.801203994357043 NA 0.223689315166714 0.378441663632689 0.224393401850106 0.732952175802763 0.551131591448398 NA -0.788203015055911 0.138699997613619 0.0946264092897717 0.0245746465853503 0.0751182439554549 0.0431663477375587 0.098952301683062 0.0251338802460203 0.056661954617574 0.0858202027656102 0.0917858655208417 0.0605024036773644 NA NA 0.0915737806372501 0.0153838633791679 QERIKAERKRMRNRIAASKCRKRKLERIVRLEEKVKTLKAKNSELASTANMLREQVAQLKQKVMNAAAAAAAAAAAAAAAAAAAAAAAAAAAAACAAAAAAAAAAAAAAAAAAAAA FOSB AAAAAAAAAAAAAAAAAAAAAAAAAAAAACAAAAAAAAAAAAAAAAAAAAA False 3 1 1 -0.57258147 -0.59015155 -0.6102702 -0.53811866 -0.5825251 -0.5611038 -0.58604455 -0.53112465 -0.5566946 -0.5443677 -0.56729823 0.025422323 0.09965551 NA -0.058329657 0.8764181 -0.03331331 0.8343606 0.024524933 -0.88440335 -0.17957824 0.78517866 -0.04570414 -0.87944174 -0.10234091 -0.81004447 -0.034126427 0.91578555 -0.2073616 0.82319695 -0.10697405 0.829026 -0.16227217 0.78788257 A29V,Q41K NA -0.08170516 0.842573802 FALSE
caggagcggatcaaggcggagaggaagcgcatgaggaaccgcatcgctgcctccaagtgccgaaaaaggaagctggagagaatcgtgcggctggaggaaaaagtgaaaaccttgaaagctaagaactcggagctggcgtccacggccaacatgctcagggaacaggtggcacagcttaaacagaaagtcatgaactaataga 6  False 12 59 19 38 31 63 2 8 1 3 88 51 37 -1.3964144794798 -1.37189833266208 -1.53107592429256 -1.40061248923377 -0.44392570605844 -0.861811991853772 0.501341401830889 0.23078678898214 0.523143982107088 0.337881676329718 0.2282676290081 0.172327828728588 -0.985049753548272 0.106581008312255 0.0255187951329444 0.0550776766401024 0.0238238390089814 0.0263243288035718 0.00945301588025488 0.0585963673142627 0.0197762102995455 0.039562027279122 0.131007342858026 0.0250588796777693 0.0809498339276685 0.0180385977258515 0.0697405911368638 0.011821396531363 QERIKAERKRMRNRIAASKCRKRKLERIVRLEEKVKTLKAKNSELASTANMLREQVAQLKQKVMNAAAAAAAAAAAAAAAAAAAAAAAAAAAAAACAAAAAAAAAAAAAAAAAAAA FOSL1 AAAAAAAAAAAAAAAAAAAAAAAAAAAAAACAAAAAAAAAAAAAAAAAAAA False 3 1 1 -1.0107998 -1.0298015 -1.0391179 -0.99400187 -1.0278968 -1.0045018 -1.0215164 -0.9885137 -1.0225198 -0.99999344 -1.0138663 0.016828349 0.06596713 NA 1.0761502 -0.9523479 1.1656489 -0.91827285 1.1549103 0.95654726 1.122711 -0.8693351 1.1067271 0.9682404 1.1015399 -0.9066266 1.05077 -1.0014759 1.0078902 -0.93856907 1.1247542 0.9452793 1.1307718 -0.87105757 A29V,Q41K NA 1.1130297 0.9327751907 FALSE
caggagcggatcaaggcggagaggaagcgcatgaggaaccgcatcgctgcctccaagtgccgaaaaaggaagctggagagaatcgtgcggctggaggaaaaagtgaaaaccttgaaagctaagaactcggagctggcgtccacggccaacatgctcagggaacaggtggcacagcttaaacagaaagtcatgaactaagaga 7  False 6 13 9 14 21 0 8 34 17 0 33 0 10.5 -0.797104796615382 -0.561080967420759 -0.518955765954341 NA -0.616306110471345 NA 0.437902581057357 0.297046938287476 0.288133405774994 NA 0.283026750036819 NA -0.595476176209539 0.156027446475202 0.0913593277511202 0.0481082485333596 0.116308434927122 0.0338821875726126 0.122818679239861 0.03227327744897 NA NA 0.112083679298026 0.0310702542694351 NA NA 0.112950012860201 0.0173057315160274 QERIKAERKRMRNRIAASKCRKRKLERIVRLEEKVKTLKAKNSELASTANMLREQVAQLKQKVMNAAAAAAAAAAAAAAAAAAAAAAAAAAAAAAACAAAAAAAAAAAAAAAAAAA FOSL2 AAAAAAAAAAAAAAAAAAAAAAAAAAAAAAACAAAAAAAAAAAAAAAAAAA False 3 1 1 -0.33034968 -0.35141385 -0.36315775 -0.32465184 -0.3548746 -0.32523632 -0.34869933 -0.31050766 -0.3535291 -0.32160723 -0.3384027 0.017875392 0.07007154 NA -0.70752805 0.87647843 -0.6595776 0.89594245 -0.6367841 -0.87749445 -0.79598373 0.82012665 -0.6235607 0.9252207 -0.76845026 0.8314263 -0.620901 0.9514792 -0.78631526 0.8970004 -0.6348509 -0.89219344 -0.8165186 0.8071201 A29V,Q41K NA -0.69620466 0.877448208 FALSE
caggagcggatcaaggcggagaggaagcgcatgaggaaccgcatcgctgcctccaagtgccgaaaaaggaagctggagagaatcgtgcggctggaggaaaaagtgaaaaccttgaaagctaagaactcggagctggcgtccacggccaacatgctcagggaacaggtggcacagcttaaacagaaagtcatgaactaattga 6  False 39 22 9 0 64 25 3 1 1 0 1 1 26.5 -1.61925324528461 -1.67133334740063 -1.31985234644997 NA -1.96035592190855 -1.75969124434105 0.376656312554728 0.56947407271434 0.555874676712353 NA 0.561194880705879 0.615259133313284 -1.65290971982751 0.228304196994135 0.00103759042682136 0.0413796955758711 -0.0103307407139069 0.0649561562919512 0.0331117690648865 0.0622624704696813 NA NA -0.035464103329262 0.0616071365550028 -0.0130366264223625 0.0644029004768238 -0.00433487140407171 0.0253222828830355 QERIKAERKRMRNRIAASKCRKRKLERIVRLEEKVKTLKAKNSELASTANMLREQVAQLKQKVMNAAAAAAAAAAAAAAAAAAAAAAAAAAAAAAAACAAAAAAAAAAAAAAAAAA HLF AAAAAAAAAAAAAAAAAAAAAAAAAAAAAAAACAAAAAAAAAAAAAAAAAA False 3 1 1 -1.4559457 -1.4535848 -1.4542502 -1.448231 -1.4436233 -1.4509947 -1.4531388 -1.4363254 -1.453301 -1.4547368 -1.4504131 0.006142029 0.024076754 NA 4.2365746 -1.052305 4.6553955 -0.93354434 4.837627 0.93011624 4.7376876 -0.91185147 4.80475 -0.8428558 4.8091025 -0.8574208 4.360245 -1.0125914 5.5047994 -0.6865939 4.4895096 0.9978466 4.709527 -0.92953765 A29V,Q41K NA 4.723365 0.91546634026 FALSE
caggagcggatcaaggcggagaggaagcgcatgaggaaccgcatcgctgcctccaagtgccgaaaaaggaagctggagagaatcgtgcggctggaggaaaaagtgaaaaccttgaaagctaagaactcggagctggcgtccacggccaacatgctcagggaacaggtggcacagcttaaacagaaagtcatgaactaaataa 6  False 15 13 4 36 36 12 84 173 51 154 148 76 19.3333333333333 -0.383503339447227 -0.115349995138679 0.0208362923039672 -0.309496432107402 -0.3359719776457 -0.247674482953407 0.253301975548306 0.285840812372952 0.396841464620102 0.187167444020548 0.210253259339781 0.340330353698094 -0.274857782896301 0.103155783959384 0.136797839776239 0.0278279117794758 0.167150030860923 0.0326039786054131 0.18327976605506 0.0444494613753379 0.147533251420052 0.0219151378865501 0.142858342068105 0.0230812890577114 0.145235327182842 0.0356244397062856 0.148511293642047 0.0114414889293862 QERIKAERKRMRNRIAASKCRKRKLERIVRLEEKVKTLKAKNSELASTANMLREQVAQLKQKVMNAAAAAAAAAAAAAAAAAAAAAAAAAAAAAAAAACAAAAAAAAAAAAAAAAA JDP2 AAAAAAAAAAAAAAAAAAAAAAAAAAAAAAAAACAAAAAAAAAAAAAAAAA False 3 1 1 0.2100246 0.19323945 0.20815456 0.2143699 0.20668304 0.20528233 0.20032072 0.21181905 0.20949185 0.20516193 0.20645475 0.006070428 0.023796078 NA -2.9355283 1.056268 -2.9898257 1.0241175 -2.734185 1.1973797 -2.8911686 1.1665679 -2.4914346 1.2949703 -2.9611337 1.0351794 -2.7302783 1.140936 -2.858964 1.210674 -2.574726 1.2221905 -2.9106803 1.0887735 A29V,Q41K NA -2.79895 1.143705674 FALSE
caggagcggatcaaggcggagaggaagcgcatgaggaaccgcatcgctgcctccaagtgccgaaaaaggaagctggagagaatcgtgcggctggaggaaaaagtgaaaaccttgaaagctaagaactcggagctggcgtccacggccaacatgctcagggaacaggtggcacagcttaaacagaaagtcatgaactaataaa 5  False 14 8 30 55 46 6 12 6 5 20 8 2 26.5 -0.924444104472795 -0.903295554423052 -1.20523492123017 -0.983184872793475 -1.2579428093482 -1.12670757045955 0.305923723377246 0.418798160174126 0.26447226483483 0.186314210231071 0.264029799943985 0.618352360781452 -1.06700551927318 0.114368937240284 0.0773697525910961 0.0336089695588152 0.0772742711894221 0.0477695474657685 0.0459498499346001 0.0296230378342082 0.0686521449996992 0.0218152341012325 0.0416457599843517 0.0289847974366398 0.0532216090838903 0.0647266873334476 0.0606504950680854 0.0126851920374683 QERIKAERKRMRNRIAASKCRKRKLERIVRLEEKVKTLKAKNSELASTANMLREQVAQLKQKVMNAAAAAAAAAAAAAAAAAAAAAAAAAAAAAAAAAACAAAAAAAAAAAAAAAA JUN AAAAAAAAAAAAAAAAAAAAAAAAAAAAAAAAAACAAAAAAAAAAAAAAAA False 3 1 1 -0.8987549 -0.8946447 -0.9165146 -0.89428514 -0.93118596 -0.8821387 -0.921949 -0.8409264 -0.9111278 -0.8914775 -0.89830047 0.025311911 0.0992227 NA 0.6982764 1.0293243 0.7327114 0.9500027 0.77182645 0.9819408 0.73577905 0.9570651 0.7490658 1.065266 0.7132861 -0.9386105 0.7201485 -1.0741053 0.59477115 -0.93448806 0.75466526 0.9977446 0.7361987 -0.93846214 A29V,Q41K NA 0.7295153 0.986700946827 FALSE
caggagcggatcaaggcggagaggaagcgcatgaggaaccgcatcgctgcctccaagtgccgaaaaaggaagctggagagaatcgtgcggctggaggaaaaagtgaaaaccttgaaagctaagaactcggagctggcgtccacggccaacatgctcagggaacaggtggcacagcttaaacagaaagtcatgaactaacaga 7  False 16 0 19 23 13 1 3 0 0 1 3 0 12 -1.36246857990476 NA NA -1.56364016638913 -1.17548942809095 NA 0.417326814747316 NA NA 0.546650151448614 0.45940017034279 NA -1.34708157599853 0.268933218347637 0.0292481126663132 0.0458477821140532 NA NA NA NA 0.000687559263677445 0.0640063954892959 0.0506973691368583 0.0504322651555565 NA NA 0.0295859538527239 0.0298286370610127 QERIKAERKRMRNRIAASKCRKRKLERIVRLEEKVKTLKAKNSELASTANMLREQVAQLKQKVMNAAAAAAAAAAAAAAAAAAAAAAAAAAAAAAAAAAACAAAAAAAAAAAAAAA JUNB AAAAAAAAAAAAAAAAAAAAAAAAAAAAAAAAAAACAAAAAAAAAAAAAAA False 3 1 1 -1.4231815 -1.4317604 -1.4190248 -1.4150985 -1.4226546 -1.4220735 -1.4184922 -1.4208006 -1.4204911 -1.4191971 -1.4212774 0.004374588 0.017148385 NA 2.5390587 -1.368438 2.6893718 -1.3579446 2.6982503 1.2735872 2.6957126 -1.2632291 2.6372862 1.3295318 2.7972167 -1.215026 2.5446224 -1.3429183 2.5718007 -1.3353021 2.645924 1.3149853 2.762771 -1.2262182 A29V,Q41K NA 2.667044 1.302718083 FALSE
caggagcggatcaaggcggagaggaagcgcatgaggaaccgcatcgctgcctccaagtgccgaaaaaggaagctggagagaatcgtgcggctggaggaaaaagtgaaaaccttgaaagctaagaactcggagctggcgtccacggccaacatgctcagggaacaggtggcacagcttaaacagaaagtcatgaactaaatga 7  False 13 32 31 24 73 18 2 25 0 0 5 6 31.8333333333333 -1.41948335099647 -0.892111535846696 NA NA -1.52956513487378 -1.12670757045955 0.495708840615714 0.210731418047464 NA NA 0.282353350260961 0.359420097433991 -1.14722881523855 0.146063260754745 0.0229844346328799 0.0544588799795193 0.0785499585181801 0.024036744747784 NA NA NA NA 0.0118274664193904 0.0309963294469293 0.0532216090838903 0.0376226788211286 0.0517525552974176 0.016200557222981 QERIKAERKRMRNRIAASKCRKRKLERIVRLEEKVKTLKAKNSELASTANMLREQVAQLKQKVMNAAAAAAAAAAAAAAAAAAAAAAAAAAAAAAAAAAAACAAAAAAAAAAAAAA JUND AAAAAAAAAAAAAAAAAAAAAAAAAAAAAAAAAAAACAAAAAAAAAAAAAA False 3 1 1 -1.2741945 -1.2875141 -1.28946 -1.2781289 -1.2914127 -1.2718021 -1.2668884 -1.2546626 -1.2774314 -1.2659378 -1.2757432 0.011631628 0.04559598 NA 1.7520792 1.166961 1.8901012 -1.1179429 1.8598723 -1.1497931 1.8704677 1.1139513 1.791952 1.2002418 1.8505895 -1.0891576 1.7305207 1.1598262 1.7330208 -1.1137667 1.8260891 1.1369699 1.9039125 -1.0457929 A29V,Q41K NA 1.829703 1.129440319 FALSE
caggagcggatcaaggcggagaggaagcgcatgaggaaccgcatcgctgcctccaagtgccgaaaaaggaagctggagagaatcgtgcggctggaggaaaaagtgaaaaccttgaaagctaagaactcggagctggcgtccacggccaacatgctcagggaacaggtggcacagcttaaacagaaagtcatgaactaaggaa 5  False 21 1 0 18 26 11 0 0 0 0 0 3 12.8333333333333 NA NA NA NA NA -1.18661581860197 NA NA NA NA NA 0.478908961616065 -1.18661581860197 0.478908961616065 NA NA NA NA NA NA NA NA NA NA 0.0469506498506981 0.0501303020506539 0.0473839591252273 0.0531180256908475 QERIKAERKRMRNRIAASKCRKRKLERIVRLEEKVKTLKAKNSELASTANMLREQVAQLKQKVMNAAAAAAAAAAAAAAAAAAAAAAAAAAAAAAAAAAAAACAAAAAAAAAAAAA MAF AAAAAAAAAAAAAAAAAAAAAAAAAAAAAAAAAAAAACAAAAAAAAAAAAA False 3 1 1 -1.4267609 -1.4195818 -1.4383233 -1.4309253 -1.4405625 -1.4467187 -1.4395902 -1.435523 -1.4321648 -1.4387695 -1.434892 0.007781711 0.030504307 NA 4.69684 -0.7551122 5.4693747 -0.62189204 4.8842444 0.7955859 4.7165627 -0.79437155 4.0774765 0.96886873 4.4246163 -0.8993408 4.156853 -0.9399967 4.5942354 -0.8181215 4.2799506 0.8733263 4.513256 -0.8458315 A29V,Q41K NA 4.5901833 0.8312447145 FALSE
caggagcggatcaaggcggagaggaagcgcatgaggaaccgcatcgctgcctccaagtgccgaaaaaggaagctggagagaatcgtgcggctggaggaaaaagtgaaaaccttgaaagctaagaactcggagctggcgtccacggccaacatgctcagggaacaggtggcacagcttaaacagaaagtcatgaactaaggga 6  False 26 16 4 0 90 33 5 0 0 0 12 2 28.1666666666667 -1.35517180951244 NA NA NA -1.33539422928938 -1.63564322494025 0.3255120690498 NA NA NA 0.205043958976005 0.451710066914092 -1.37888833440668 0.161957809708481 0.0300497403769262 0.0357609573358618 NA NA NA NA NA NA 0.0331432586808954 0.0225094198374088 -5.17687985605031e-05 0.0472832289822093 0.0260581179889609 0.0179634957506293 QERIKAERKRMRNRIAASKCRKRKLERIVRLEEKVKTLKAKNSELASTANMLREQVAQLKQKVMNAAAAAAAAAAAAAAAAAAAAAAAAAAAAAAAAAAAAAACAAAAAAAAAAAA MAFA AAAAAAAAAAAAAAAAAAAAAAAAAAAAAAAAAAAAAACAAAAAAAAAAAA False 3 1 1 -1.4397773 -1.4473928 -1.4516401 -1.4527333 -1.4407077 -1.4409951 -1.4416739 -1.4348865 -1.4480634 -1.4506636 -1.4448533 0.006018055 0.023590777 NA 4.966609 -0.77725476 4.913825 -0.8339526 4.536008 0.96350724 4.4781327 -1.0142202 5.235997 0.7553548 5.808888 -0.6564199 4.6424894 -0.8553705 5.5725436 -0.6715672 4.818321 0.88012344 5.0493536 -0.8324824 A29V,Q41K NA 5.0110598 0.8240253213 FALSE
caggagcggatcaaggcggagaggaagcgcatgaggaaccgcatcgctgcctccaagtgccgaaaaaggaagctggagagaatcgtgcggctggaggaaaaagtgaaaaccttgaaagctaagaactcggagctggcgtccacggccaacatgctcagggaacaggtggcacagcttaaacagaaagtcatgaactaacgaa 5  False 8 16 33 17 32 8 0 1 3 0 0 1 19 NA -1.58408644811519 -1.3765782100841 NA NA -1.41952442714827 NA 0.584594100451832 0.31643127601244 NA NA 0.699782209681923 -1.42304271428043 0.258584109456259 NA NA -0.000379061616452792 0.0666807982588346 0.0267580124406852 0.0354428683366758 NA NA NA NA 0.0225706949272739 0.0732504428872063 0.0211607498616598 0.0286807691444999 QERIKAERKRMRNRIAASKCRKRKLERIVRLEEKVKTLKAKNSELASTANMLREQVAQLKQKVMNAAAAAAAAAAAAAAAAAAAAAAAAAAAAAAAAAAAAAAACAAAAAAAAAAA MAFB AAAAAAAAAAAAAAAAAAAAAAAAAAAAAAAAAAAAAAACAAAAAAAAAAA False 3 1 1 -1.4465566 -1.4521329 -1.4575531 -1.441829 -1.4517404 -1.4475346 -1.4533923 -1.4618634 -1.4467847 -1.4485118 -1.4507899 0.005848941 0.022927849 NA 5.608259 -0.7258363 5.281893 -0.81074095 4.416835 1.0619419 5.3122487 -0.7660837 5.0929823 0.85821474 6.247413 -0.6411042 4.583636 -0.9659357 3.8804996 -1.2539537 5.29853 0.7907691 6.0327215 -0.6832974 A29V,Q41K NA 5.1843443 0.855787781 FALSE
caggagcggatcaaggcggagaggaagcgcatgaggaaccgcatcgctgcctccaagtgccgaaaaaggaagctggagagaatcgtgcggctggaggaaaaagtgaaaaccttgaaagctaagaactcggagctggcgtccacggccaacatgctcagggaacaggtggcacagcttaaacagaaagtcatgaactaaggta 6  False 10 1 20 22 20 14 3 0 1 0 1 1 14.5 -1.22701022710065 NA -1.54557558213284 NA -1.62130206992811 -1.58659217668109 0.454988964129324 NA 0.52162281358859 NA 0.604385712925956 0.647797634704028 -1.45503082299608 0.270900131835215 0.0441296511283256 0.0499853691508669 NA NA 0.00782893664815057 0.0584259841075253 NA NA 0.00175672258452 0.066348561664155 0.00508270155429191 0.0678089025225765 0.0176127995898045 0.0300467966060175 QERIKAERKRMRNRIAASKCRKRKLERIVRLEEKVKTLKAKNSELASTANMLREQVAQLKQKVMNAAAAAAAAAAAAAAAAAAAAAAAAAAAAAAAAAAAAAAAACAAAAAAAAAA MAFF AAAAAAAAAAAAAAAAAAAAAAAAAAAAAAAAAAAAAAAACAAAAAAAAAA False 3 1 1 -1.4516294 -1.4505696 -1.4554675 -1.4535751 -1.4499315 -1.4554782 -1.4424062 -1.450725 -1.4532738 -1.4622359 -1.4525292 0.005058846 0.019830676 NA 5.3683777 -0.7938768 5.8056707 -0.7264851 4.913269 0.92928314 4.8085737 -0.95437634 5.1928334 0.82616395 5.207063 -0.82578766 5.8362074 -0.6844116 4.676238 -0.9091051 4.7252007 0.947779 4.396302 -1.0930471 A29V,Q41K NA 5.101816 0.8690315817 FALSE
caggagcggatcaaggcggagaggaagcgcatgaggaaccgcatcgctgcctccaagtgccgaaaaaggaagctggagagaatcgtgcggctggaggaaaaagtgaaaaccttgaaagctaagaactcggagctggcgtccacggccaacatgctcagggaacaggtggcacagcttaaacagaaagtcatgaactaagtga 7  False 12 15 5 28 17 21 1 2 1 0 0 0 16.3333333333333 -1.59618437376794 -1.3765029857584 -1.15369601693506 NA NA NA 0.654318206392779 0.455863679128961 0.602227981836421 NA NA NA -1.36628377278176 0.317740027644057 0.00357195092688586 0.0718838030528139 0.0232986165615946 0.0519973670586726 0.0517226250602676 0.0674544164466571 NA NA NA NA NA NA 0.027456148683469 0.0352420278260282 QERIKAERKRMRNRIAASKCRKRKLERIVRLEEKVKTLKAKNSELASTANMLREQVAQLKQKVMNAAAAAAAAAAAAAAAAAAAAAAAAAAAAAAAAAAAAAAAAACAAAAAAAAA MAFG AAAAAAAAAAAAAAAAAAAAAAAAAAAAAAAAAAAAAAAAACAAAAAAAAA False 3 1 1 -1.4491196 -1.44221 -1.4472771 -1.4543059 -1.4501795 -1.455503 -1.4512562 -1.4568348 -1.4485657 -1.4573505 -1.4512602 0.0047868793 0.018764567 NA 4.7363515 -0.87891126 5.758894 -0.6820803 5.392793 0.77611977 5.0017705 -0.926108 5.353373 0.8033875 5.807144 -0.74063814 5.2894626 -0.8181889 4.2206373 -1.0762362 4.7510233 0.8969408 4.9685793 -0.90717435 A29V,Q41K NA 5.1368456 0.850578546098 FALSE
caggagcggatcaaggcggagaggaagcgcatgaggaaccgcatcgctgcctccaagtgccgaaaaaggaagctggagagaatcgtgcggctggaggaaaaagtgaaaaccttgaaagctaagaactcggagctggcgtccacggccaacatgctcagggaacaggtggcacagcttaaacagaaagtcatgaactaactga 7  False 14 15 63 2 2 14 1 0 13 0 0 5 18.3333333333333 -1.6406116842688 NA -1.144861505663 NA NA -1.10611043216998 0.646299234288359 NA 0.172772224629471 NA NA 0.400908288543037 -1.16731719939539 0.154090108416267 -0.00130886089679327 0.071002833815204 NA NA 0.0527121619473304 0.0193518898856767 NA NA NA NA 0.0553776363178575 0.0419654991033247 0.0495244589549939 0.0170908523196994 QERIKAERKRMRNRIAASKCRKRKLERIVRLEEKVKTLKAKNSELASTANMLREQVAQLKQKVMNAAAAAAAAAAAAAAAAAAAAAAAAAAAAAAAAAAAAAAAAAACAAAAAAAA MAFK AAAAAAAAAAAAAAAAAAAAAAAAAAAAAAAAAAAAAAAAAACAAAAAAAA False 3 1 1 -1.473498 -1.4743623 -1.4693506 -1.4661725 -1.4728487 -1.4781104 -1.4738662 -1.474752 -1.4713718 -1.4702642 -1.4724597 0.0033201813 0.013015111 NA 4.226259 -1.5398272 4.2874727 -1.6351812 5.4137135 1.1185429 5.653726 1.0371394 3.439812 2.274884 3.5612721 -2.1074128 3.0835326 3.0035887 3.6096132 2.3112907 4.44812 1.5739137 5.555524 1.0153385 A29V,Q41K NA 4.336747 1.761711945 FALSE
caggagcggatcaaggcggagaggaagcgcatgaggaaccgcatcgctgcctccaagtgccgaaaaaggaagctggagagaatcgtgcggctggaggaaaaagtgaaaaccttgaaagctaagaactcggagctggcgtccacggccaacatgctcagggaacaggtggcacagcttaaacagaaagtcatgaactaagaca 7  False 0 4 1 10 17 24 0 0 0 0 0 3 9.33333333333333 NA NA NA NA NA -1.41952442714827 NA NA NA NA NA 0.406154288508566 -1.41952442714827 0.406154288508566 NA NA NA NA NA NA NA NA NA NA 0.0225706949272739 0.0425146296978792 0.0215509794903628 0.0450484657013823 QERIKAERKRMRNRIAASKCRKRKLERIVRLEEKVKTLKAKNSELASTANMLREQVAQLKQKVMNAAAAAAAAAAAAAAAAAAAAAAAAAAAAAAAAAAAAAAAAAAACAAAAAAA NFE2 AAAAAAAAAAAAAAAAAAAAAAAAAAAAAAAAAAAAAAAAAAACAAAAAAA False 3 1 1 -1.4517089 -1.4531314 -1.4489453 -1.4508761 -1.4554254 -1.4576194 -1.4487623 -1.4519285 -1.4524453 -1.4512401 -1.4522082 0.0027100707 0.010623477 NA 6.370072 -0.6695577 5.5242453 -0.7830355 5.8735175 0.72398317 5.324503 -0.8347189 4.6841736 0.9730894 5.1992197 -0.8455619 5.2326155 -0.80694354 5.187365 -0.829398 5.484359 0.8089843 6.073739 -0.69585305 A29V,Q41K NA 5.504224 0.797112533 FALSE
caggagcggatcaaggcggagaggaagcgcatgaggaaccgcatcgctgcctccaagtgccgaaaaaggaagctggagagaatcgtgcggctggaggaaaaagtgaaaaccttgaaagctaagaactcggagctggcgtccacggccaacatgctcagggaacaggtggcacagcttaaacagaaagtcatgaactaagcta 7  False 12 18 9 1 26 18 0 3 0 0 0 4 14 NA -1.31536825551258 NA NA NA -1.24775516165713 NA 0.387774642189928 NA NA NA 0.395162052929507 -1.28219961613737 0.276772958958492 NA NA 0.0302718525401636 0.0442308991243214 NA NA NA NA NA NA 0.0405508244555102 0.0413640058132672 0.0367823145120606 0.0306981792424155 QERIKAERKRMRNRIAASKCRKRKLERIVRLEEKVKTLKAKNSELASTANMLREQVAQLKQKVMNAAAAAAAAAAAAAAAAAAAAAAAAAAAAAAAAAAAAAAAAAAAACAAAAAA NFE2L1 AAAAAAAAAAAAAAAAAAAAAAAAAAAAAAAAAAAAAAAAAAAACAAAAAA False 3 1 1 -1.4662902 -1.4700551 -1.4674106 -1.4678301 -1.4650811 -1.4726716 -1.4650693 -1.4649172 -1.4604725 -1.4567275 -1.4656525 0.0045287474 0.01775269 NA 4.8623977 -1.0659208 4.65209 -1.2232285 4.918933 1.1517968 4.6441255 -1.3508756 4.7002006 1.1328844 4.4695387 -1.2559414 4.6970754 -1.1216257 4.929587 -1.0403564 5.1793156 0.95331275 6.136799 -0.7291968 A29V,Q41K NA 4.927849 1.1025139082 FALSE
caggagcggatcaaggcggagaggaagcgcatgaggaaccgcatcgctgcctccaagtgccgaaaaaggaagctggagagaatcgtgcggctggaggaaaaagtgaaaaccttgaaagctaagaactcggagctggcgtccacggccaacatgctcagggaacaggtggcacagcttaaacagaaagtcatgaactaatata 6  False 11 48 27 1 33 29 1 3 1 0 1 3 24.8333333333333 -1.57110708272415 -1.58408644811519 -1.63040955426867 NA -1.76727608199256 -1.4760207513734 0.659370414053168 0.338856618917949 0.514063956425794 NA 0.580030825454813 0.394420050968752 -1.58389152009239 0.203305711641523 0.00632695763902943 0.0724388417127397 -0.000379061616452792 0.0386511424375901 -0.00167315601088555 0.0575793308228917 NA NA -0.0142680866286798 0.0636749184614067 0.0166568824385698 0.0412863359732849 0.00332025890356508 0.0225495843252313 QERIKAERKRMRNRIAASKCRKRKLERIVRLEEKVKTLKAKNSELASTANMLREQVAQLKQKVMNAAAAAAAAAAAAAAAAAAAAAAAAAAAAAAAAAAAAAAAAAAAAACAAAAA NFE2L2 AAAAAAAAAAAAAAAAAAAAAAAAAAAAAAAAAAAAAAAAAAAAACAAAAA False 3 1 1 -1.444577 -1.453141 -1.4536451 -1.4517534 -1.447374 -1.4468967 -1.4508255 -1.4555128 -1.4425602 -1.4451404 -1.4491427 0.0044076922 0.017278153 NA 5.571343 -0.7188084 5.218254 -0.82903224 5.770019 0.77437353 4.938203 -0.9090946 5.3531513 0.7819358 5.6254425 -0.7083632 4.947846 -0.8708425 4.8761086 -0.91712505 5.522563 0.7311626 5.812853 -0.68921506 A29V,Q41K NA 5.372421 0.7929952919 FALSE
caggagcggatcaaggcggagaggaagcgcatgaggaaccgcatcgctgcctccaagtgccgaaaaaggaagctggagagaatcgtgcggctggaggaaaaagtgaaaaccttgaaagctaagaactcggagctggcgtccacggccaacatgctcagggaacaggtggcacagcttaaacagaaagtcatgaactaagata 7  False 17 9 11 4 0 23 3 0 1 0 0 8 10.6666666666667 -1.37994102245548 NA -1.3765782100841 NA NA -1.11400181920088 0.413449827427766 NA 0.544790076632435 NA NA 0.316076978553328 -1.24091752369301 0.228046533775311 0.0273285793155727 0.0454218538880097 NA NA 0.0267580124406852 0.0610209053938518 NA NA NA NA 0.0545515970344777 0.0330856920126693 0.0413611038494575 0.0252937042541644 QERIKAERKRMRNRIAASKCRKRKLERIVRLEEKVKTLKAKNSELASTANMLREQVAQLKQKVMNAAAAAAAAAAAAAAAAAAAAAAAAAAAAAAAAAAAAAAAAAAAAAACAAAA NFE2L3 AAAAAAAAAAAAAAAAAAAAAAAAAAAAAAAAAAAAAAAAAAAAAACAAAA False 3 1 1 -1.4738761 -1.4666507 -1.4692856 -1.4668641 -1.4707729 -1.4753029 -1.4662863 -1.4658747 -1.4676676 -1.4716977 -1.4694278 0.0033526658 0.01314245 NA 3.8524547 -1.7296681 4.7092505 -1.1109936 4.660332 1.2959714 4.1718125 -1.4418161 4.277592 1.5064297 3.98963 -1.5399026 4.2085915 -1.2866514 4.4542456 -1.1735227 4.161395 1.3935509 4.695039 -1.2576071 A29V,Q41K NA 4.3268766 1.373611335 FALSE
caggagcggatcaaggcggagaggaagcgcatgaggaaccgcatcgctgcctccaagtgccgaaaaaggaagctggagagaatcgtgcggctggaggaaaaagtgaaaaccttgaaagctaagaactcggagctggcgtccacggccaacatgctcagggaacaggtggcacagcttaaacagaaagtcatgaactaaagaa 5  False 25 13 2 10 4 12 1 2 0 1 1 2 11 -1.80771945409254 -1.33729758895263 NA -1.33600796446815 -1.15215729597973 -1.3336397944027 0.624634706614042 0.467237892192834 NA 0.603382674853772 0.811284969820612 0.522864935005783 -1.39752516226228 0.257620127880624 -0.0196674238975514 0.068622755398682 0.0277705179253656 0.0532947486197915 NA NA 0.0273406511976009 0.0706491162871472 0.0532587357824115 0.0890616533384857 0.031560759691392 0.0547314400530027 0.0239910205233196 0.0285738494536941 QERIKAERKRMRNRIAASKCRKRKLERIVRLEEKVKTLKAKNSELASTANMLREQVAQLKQKVMNAAAAAAAAAAAAAAAAAAAAAAAAAAAAAAAAAAAAAAAAAAAAAAACAAA NFIL3 AAAAAAAAAAAAAAAAAAAAAAAAAAAAAAAAAAAAAAAAAAAAAAACAAA False 3 1 1 -1.467647 -1.4585873 -1.4650618 -1.456635 -1.4605184 -1.4655243 -1.4593629 -1.4588714 -1.4592297 -1.4578741 -1.4609311 0.0037464844 0.014686219 NA 3.6252697 -1.4708381 4.9131413 -0.9367253 4.389852 1.2152969 5.0156794 -0.953555 4.5630913 1.0718675 4.612598 -1.0536802 4.675401 -1.0207493 4.437033 -1.0505561 4.3902435 1.1028965 5.260209 -0.8622173 A29V,Q41K NA 4.5970945 1.0738381861 FALSE
caggagcggatcaaggcggagaggaagcgcatgaggaaccgcatcgctgcctccaagtgccgaaaaaggaagctggagagaatcgtgcggctggaggaaaaagtgaaaaccttgaaagctaagaactcggagctggcgtccacggccaacatgctcagggaacaggtggcacagcttaaacagaaagtcatgaactaattta 6  False 16 22 17 4 20 3 0 2 3 0 1 0 13.6666666666667 NA -1.48143153014168 -1.18907730348952 NA -1.62130206992811 NA NA 0.43138927590616 0.342568076374862 NA 0.604385712925956 NA -1.35467167757242 0.245200671987348 NA NA 0.0113301086785913 0.0492057330983852 0.0477596341172284 0.0383704018778004 NA NA 0.00175672258452 0.066348561664155 NA NA 0.0287441003007719 0.027196349698878 QERIKAERKRMRNRIAASKCRKRKLERIVRLEEKVKTLKAKNSELASTANMLREQVAQLKQKVMNAAAAAAAAAAAAAAAAAAAAAAAAAAAAAAAAAAAAAAAAAAAAAAAACAA NRL AAAAAAAAAAAAAAAAAAAAAAAAAAAAAAAAAAAAAAAAAAAAAAAACAA False 3 1 1 -1.411725 -1.4208896 -1.4210116 -1.4092743 -1.4163989 -1.4141898 -1.4202371 -1.4097853 -1.418012 -1.4116262 -1.4153149 0.004607133 0.018059961 NA 3.93443 -0.83161306 3.996857 -0.8570775 3.7310016 -0.93133974 4.431353 -0.7453526 3.9675934 -0.8535969 4.3673477 -0.74748534 3.7986836 -0.9082538 4.045528 -0.8016447 3.9022293 -0.87942934 4.2412605 -0.76843095 A29V,Q41K NA 4.050471 0.832422374 FALSE
caggagcggatcaaggcggagaggaagcgcatgaggaaccgcatcgctgcctccaagtgccgaaaaaggaagctggagagaatcgtgcggctggaggaaaaagtgaaaaccttgaaagctaagaactcggagctggcgtccacggccaacatgctcagggaacaggtggcacagcttaaacagaaagtcatgaactaatgta 5  False 4 23 1 0 45 0 2 2 0 0 2 0 12.1666666666667 -1.07978668826007 -1.49360999775912 NA NA -1.65563535809726 NA 0.630363237224842 0.429037960990619 NA NA 0.423502572538348 NA -1.48340232517918 0.271916020658914 0.0603037202087167 0.0692520953164552 0.00994099109825272 0.0489375340943156 NA NA NA NA -0.00201233455648431 0.046491480437148 NA NA 0.0144659840097322 0.0301594735717067 QERIKAERKRMRNRIAASKCRKRKLERIVRLEEKVKTLKAKNSELASTANMLREQVAQLKQKVMNAAAAAAAAAAAAAAAAAAAAAAAAAAAAAAAAAAAAAAAAAAAAAAAAACA TEF AAAAAAAAAAAAAAAAAAAAAAAAAAAAAAAAAAAAAAAAAAAAAAAAACA False 3 1 1 -1.4594848 -1.4570384 -1.4544055 -1.4484167 -1.4524736 -1.4625268 -1.4580619 -1.4543052 -1.4567574 -1.4563575 -1.4559828 0.0038891248 0.01524537 NA 4.460672 -1.0431294 5.2930965 0.85316026 5.1393147 0.87711656 5.687685 0.7610004 5.032445 0.87542 4.7139373 0.98828524 4.8442826 -0.9674684 5.309538 0.8308949 4.5409417 1.0295444 5.550829 0.8027884 A29V,Q41K NA 5.0661163 0.9028807825 FALSE
caggagcggatcaaggcggagaggaagcgcatgaggaaccgcatcgctgcctccaagtgccgaaaaaggaagctggagagaatcgtgcggctggaggaaaaagtgaaaaccttgaaagctaagaactcggagctggcgtccacggccaacatgctcagggaacaggtggcacagcttaaacagaaagtcatgaactaaagga 6  False 23 37 26 40 29 21 3 11 1 1 4 2 29.3333333333333 -1.46706049651956 -1.15681148907579 -1.61974106730433 -1.71487911528509 -1.32551206131352 -1.50070754393552 0.396858865873781 0.232715119538431 0.514900027120897 0.526779396392396 0.353109884114359 0.476115003564419 -1.34947941996897 0.149702283690919 0.0177575799845106 0.0435991605850397 0.0483573784583574 0.026544280768022 -0.000478198977581362 0.057672977519072 -0.0170207683582358 0.0616797604313364 0.0342281083345172 0.0387638761461828 0.0140727663184101 0.0498378415367115 0.0293199977987913 0.0166041782225986 QERIKAERKRMRNRIAASKCRKRKLERIVRLEEKVKTLKAKNSELASTANMLREQVAQLKQKVMNAAAAAAAAAAAAAAAAAAAAAAAAAAAAAAAAAAAAAAAAAAAAAAAAAAC XBP1 AAAAAAAAAAAAAAAAAAAAAAAAAAAAAAAAAAAAAAAAAAAAAAAAAAC False 3 1 1 -1.4130769 -1.4200844 -1.4239162 -1.4184842 -1.4183893 -1.4071997 -1.4055259 -1.4012183 -1.4135096 -1.4146457 -1.4136051 0.0071188333 0.027905827 NA 1.7257214 -1.9087291 1.8730015 -1.820936 1.8495986 -1.9104407 1.875138 -1.8503463 1.8150169 1.8861272 1.8596091 -1.6982586 1.7236633 -1.856343 1.7491746 -1.7807348 1.7844787 1.8774891 1.881349 -1.7586281 A29V,Q41K NA 1.8225176 1.834803289 FALSE
caggagcggatcaaggcggagaggaagcgcatgaggaaccgcatcgctgcctccaagtgccgaaaaaggaagctggagagaatcgtcgcgctggaggaaaaagtgaaaaccttgaaagctcagaactcggagctggcgtccacggccaacatgctcagggaacaggtggcacagcttaaacagaaagtcatgaactaagtca 7  False 16 0 14 15 34 9 7 0 1 0 8 3 14.6666666666667 -1.11827137511575 NA -1.44475022651736 NA -1.16982913300932 -1.12670757045955 0.326823249466708 NA 0.533883441003375 NA 0.284514243325223 0.505738296218239 -1.18058106423106 0.185268430407833 0.0560757686960509 0.0359050044278346 NA NA 0.0191221939048625 0.0597992737793407 NA NA 0.0513187478842856 0.0312335490629088 0.0532216090838903 0.0529386910248057 0.0480533018675934 0.0205489853706178 QERIKAERKRMRNRIAASKCRKRKLERIVALEEKVKTLKAQNSELASTANMLREQVAQLKQKVMNACAAAAAAAAAAAAAAAAAAAAAAAAAAAAAAAAAAAAAAAAAAAAAAAAA ATF2 ACAAAAAAAAAAAAAAAAAAAAAAAAAAAAAAAAAAAAAAAAAAAAAAAAA False 3 1 1 -1.3836763 -1.3850781 -1.377096 -1.3796515 -1.3892117 -1.3818096 -1.3923817 -1.40325 -1.3944939 -1.38755 -1.3874199 0.007791614 0.030543128 NA 2.4504485 -1.180891 2.8408213 -1.0219271 2.5069923 1.1328377 2.6161554 -1.1061058 2.7299237 1.0920987 2.708356 -1.0487823 2.7121284 -1.1121647 2.4550679 -1.2805731 2.3980772 1.2766776 2.5997262 -1.1266428 A29V,R30A NA 3.9420204 1.1378701076 FALSE
caggagcggatcaaggcggagaggaagcgcatgaggaaccgcatcgctgcctccaagtgccgaaaaaggaagctggagagaatcgtcgcgctggaggaaaaagtgaaaaccttgaaagctcagaactcggagctggcgtccacggccaacatgctcagggaacaggtggcacagcttaaacagaaagtcatgaactaacaaa 6  False 5 3 0 20 0 5 197 36 0 258 0 16 5.5 0.178788362199277 -0.143688285387252 NA -0.00783209501750566 NA -0.451480604057374 0.422562572007048 0.591839577286576 NA 0.24502241996159 NA 0.533249129605607 -0.0393705339728743 0.186895631243552 0.198571554070726 0.0464229856465452 0.163917668759415 0.0675072420746946 NA NA 0.182854648137175 0.0286892848639046 NA NA 0.123901705911196 0.0558184166050499 0.174630282303214 0.0207294658016045 QERIKAERKRMRNRIAASKCRKRKLERIVALEEKVKTLKAQNSELASTANMLREQVAQLKQKVMNAACAAAAAAAAAAAAAAAAAAAAAAAAAAAAAAAAAAAAAAAAAAAAAAAA ATF3 AACAAAAAAAAAAAAAAAAAAAAAAAAAAAAAAAAAAAAAAAAAAAAAAAA False 3 1 1 -0.17207873 -0.17070365 -0.16870236 -0.13894641 -0.19092536 -0.16432714 -0.1872505 -0.1849587 -0.19079089 -0.16129827 -0.1729982 0.016262801 0.063750185 NA -1.3689437 0.76433825 -1.4566567 0.74327826 -1.4244354 -0.7622614 -1.605265 0.732386 -1.3289148 0.7646018 -1.5535201 -0.6927732 -1.2885619 0.79516053 -1.4333205 0.7352906 -1.3054198 0.76453894 -1.5874785 0.69381607 A29V,R30A NA -0.09500112 0.744844505 FALSE
caggagcggatcaaggcggagaggaagcgcatgaggaaccgcatcgctgcctccaagtgccgaaaaaggaagctggagagaatcgtcgcgctggaggaaaaagtgaaaaccttgaaagctcagaactcggagctggcgtccacggccaacatgctcagggaacaggtggcacagcttaaacagaaagtcatgaactaattaa 5  False 8 0 0 0 0 0 22 0 0 0 0 0 1.33333333333333 -0.58846629379599 NA NA NA NA NA 0.356552208259898 NA NA NA NA NA -0.58846629379599 0.356552208259898 0.114280482778404 0.0391710462374248 NA NA NA NA NA NA NA NA NA NA 0.113727511599996 0.0395468677273597 QERIKAERKRMRNRIAASKCRKRKLERIVALEEKVKTLKAQNSELASTANMLREQVAQLKQKVMNAAACAAAAAAAAAAAAAAAAAAAAAAAAAAAAAAAAAAAAAAAAAAAAAAA ATF4 AAACAAAAAAAAAAAAAAAAAAAAAAAAAAAAAAAAAAAAAAAAAAAAAAA False 3 1 1 -0.60533476 -0.60435826 -0.6176542 -0.57549214 -0.61948746 -0.5851683 -0.6368056 -0.66069084 -0.64988464 -0.59280473 -0.61476815 0.027802506 0.10898583 NA 0.022309303 -1.0418731 0.0043457747 -1.0882503 0.032934546 -1.17256 -0.06260729 0.8789332 0.04995358 0.88987327 -0.03224349 -0.8762594 0.08174586 1.0387791 0.12385142 1.0314865 0.12649918 0.97990066 -0.019992948 -0.8558752 A29V,R30A NA 1.3729302 0.9853790727 FALSE
caggagcggatcaaggcggagaggaagcgcatgaggaaccgcatcgctgcctccaagtgccgaaaaaggaagctggagagaatcgtcgcgctggaggaaaaagtgaaaaccttgaaagctcagaactcggagctggcgtccacggccaacatgctcagggaacaggtggcacagcttaaacagaaagtcatgaactaagcga 7  False 18 6 2 13 2 27 2 0 0 0 0 2 11.3333333333333 -1.51327237641139 NA NA NA NA -1.57573497679784 0.476452970306575 NA NA NA NA 0.461354305062876 -1.54550906174204 0.331436044540514 0.0126807142632308 0.0523434181516364 NA NA NA NA NA NA NA NA 0.00621919043463176 0.0482927498101671 0.00757743630499022 0.0367611169132596 QERIKAERKRMRNRIAASKCRKRKLERIVALEEKVKTLKAQNSELASTANMLREQVAQLKQKVMNAAAACAAAAAAAAAAAAAAAAAAAAAAAAAAAAAAAAAAAAAAAAAAAAAA ATF5 AAAACAAAAAAAAAAAAAAAAAAAAAAAAAAAAAAAAAAAAAAAAAAAAAA False 3 1 1 -1.4256593 -1.430808 -1.415602 -1.4208101 -1.4266772 -1.426319 -1.4188982 -1.4199522 -1.427295 -1.4186103 -1.4230632 0.0048977346 0.01919912 NA 3.3541622 -1.0506134 4.043227 -0.897829 3.2489784 1.0383021 4.323144 -0.8133512 3.2989075 1.0885619 3.7381988 -0.930547 3.4667203 -0.9879068 4.455202 -0.76722527 3.7319772 0.970585 4.4226503 -0.7636189 A29V,R30A NA 5.148567 0.9308540464 FALSE
caggagcggatcaaggcggagaggaagcgcatgaggaaccgcatcgctgcctccaagtgccgaaaaaggaagctggagagaatcgtcgcgctggaggaaaaagtgaaaaccttgaaagctcagaactcggagctggcgtccacggccaacatgctcagggaacaggtggcacagcttaaacagaaagtcatgaactaatgga 5  False 8 0 24 7 22 23 0 0 2 0 3 0 14 NA NA -1.40117470382906 NA -1.32884348085899 NA NA NA 0.383416276211017 NA 0.406155957033601 NA -1.36709050520467 0.27880879344727 NA NA NA NA 0.0240030057285416 0.042945731430642 NA NA 0.0338623900681613 0.044587194872704 NA NA 0.027366670229315 0.0309239831369852 QERIKAERKRMRNRIAASKCRKRKLERIVALEEKVKTLKAQNSELASTANMLREQVAQLKQKVMNAAAAACAAAAAAAAAAAAAAAAAAAAAAAAAAAAAAAAAAAAAAAAAAAAA ATF6 AAAAACAAAAAAAAAAAAAAAAAAAAAAAAAAAAAAAAAAAAAAAAAAAAA False 3 1 1 -1.4258175 -1.4343685 -1.4283196 -1.4232999 -1.4346161 -1.4279145 -1.4331863 -1.4330515 -1.4288744 -1.4319186 -1.4301367 0.003861131 0.015135634 NA 4.3611226 -0.80877334 3.8586607 -0.9626138 4.6622753 0.77843356 4.359028 -0.8186387 3.7405016 1.0109104 4.236048 -0.8286521 3.947492 -0.9457034 3.995793 -0.9251499 5.063777 0.72244847 4.2903323 -0.8499236 A29V,R30A NA 5.591754 0.86512472328 FALSE
caggagcggatcaaggcggagaggaagcgcatgaggaaccgcatcgctgcctccaagtgccgaaaaaggaagctggagagaatcgtcgcgctggaggaaaaagtgaaaaccttgaaagctcagaactcggagctggcgtccacggccaacatgctcagggaacaggtggcacagcttaaacagaaagtcatgaactaaacaa 6  False 0 12 9 3 27 1 0 1 0 1 1 0 8.66666666666667 NA -1.50527007277153 NA -1.00696488767256 -1.70878136943898 NA NA 0.602559110169036 NA 0.795872074214303 0.588470689292885 NA -1.47770722346582 0.372144150051473 NA NA 0.00861100314766536 0.0687299485799635 NA NA 0.065867780936031 0.0931873934472612 -0.00784662437389089 0.0646014341190757 NA NA 0.0150976542923289 0.0412762426838447 QERIKAERKRMRNRIAASKCRKRKLERIVALEEKVKTLKAQNSELASTANMLREQVAQLKQKVMNAAAAAACAAAAAAAAAAAAAAAAAAAAAAAAAAAAAAAAAAAAAAAAAAAA ATF6B AAAAAACAAAAAAAAAAAAAAAAAAAAAAAAAAAAAAAAAAAAAAAAAAAA False 3 1 1 -1.4232198 -1.4197819 -1.4179304 -1.4224224 -1.4347246 -1.4236197 -1.4280895 -1.4161077 -1.4265391 -1.4121861 -1.4224621 0.0064486642 0.025278764 NA 2.5905921 -1.3415048 2.4078074 -1.4141649 2.7489898 1.2426001 2.6244228 -1.3525879 2.3051605 1.6416059 2.576054 -1.3303667 2.8851202 -1.2521416 3.3494108 -0.99974144 3.1997592 1.1267554 2.7443914 -1.1908362 A29V,R30A NA 4.083421 1.2892304913 FALSE
caggagcggatcaaggcggagaggaagcgcatgaggaaccgcatcgctgcctccaagtgccgaaaaaggaagctggagagaatcgtcgcgctggaggaaaaagtgaaaaccttgaaagctcagaactcggagctggcgtccacggccaacatgctcagggaacaggtggcacagcttaaacagaaagtcatgaactaagaaa 6  False 0 7 0 9 0 0 0 1 0 2 0 0 2.66666666666667 NA -1.35760098046899 NA -1.11777759558905 NA NA NA 0.65116233964747 NA 0.503247390199898 NA NA -1.20745696416322 0.398189479706311 NA NA 0.0254546437955618 0.0742737988122433 NA NA 0.0528928974765697 0.058924435309735 NA NA NA NA 0.0450723705059341 0.0441650516237814 QERIKAERKRMRNRIAASKCRKRKLERIVALEEKVKTLKAQNSELASTANMLREQVAQLKQKVMNAAAAAAACAAAAAAAAAAAAAAAAAAAAAAAAAAAAAAAAAAAAAAAAAAA ATF7 AAAAAAACAAAAAAAAAAAAAAAAAAAAAAAAAAAAAAAAAAAAAAAAAAA False 3 1 1 -1.0236434 -1.0089667 -1.0182102 -0.98679155 -1.0369203 -1.0045965 -1.0372828 -1.0442487 -1.0536008 -1.0300052 -1.0244266 0.020233203 0.07931416 NA 1.0099862 -1.0522074 1.0196373 -0.98917377 1.0291531 1.0121257 1.0265999 -0.9305495 1.0078652 1.0903684 0.9906815 -1.0083544 0.99539924 -1.1049584 1.0731914 -1.035341 1.0531621 1.0997854 1.0928109 -0.9821246 A29V,R30A NA 2.370099 1.0304988687 FALSE
caggagcggatcaaggcggagaggaagcgcatgaggaaccgcatcgctgcctccaagtgccgaaaaaggaagctggagagaatcgtcgcgctggaggaaaaagtgaaaaccttgaaagctcagaactcggagctggcgtccacggccaacatgctcagggaacaggtggcacagcttaaacagaaagtcatgaactaactaa 6  False 0 0 0 0 10 0 0 0 0 0 1 0 1.66666666666667 NA NA NA NA -1.4192524134459 NA NA NA NA NA 0.662198907471139 NA -1.4192524134459 0.662198907471139 NA NA NA NA NA NA NA NA 0.0239374323624384 0.0726952078889852 NA NA 0.0215811497982682 0.073447568115675 QERIKAERKRMRNRIAASKCRKRKLERIVALEEKVKTLKAQNSELASTANMLREQVAQLKQKVMNAAAAAAAACAAAAAAAAAAAAAAAAAAAAAAAAAAAAAAAAAAAAAAAAAA BACH1 AAAAAAAACAAAAAAAAAAAAAAAAAAAAAAAAAAAAAAAAAAAAAAAAAA False 3 1 1 -1.394569 -1.4017115 -1.3806598 -1.3702916 -1.3888005 -1.3721296 -1.3796463 -1.3834033 -1.3935704 -1.3813276 -1.3846109 0.010015225 0.039259683 NA 4.0974064 -0.7384144 3.042358 -1.0239766 3.5985234 0.80029154 3.5673234 -0.78227496 3.5728328 0.8330188 3.2616706 -0.83999205 3.2241051 -0.88822186 3.592285 -0.804006 3.026728 1.0074649 4.2451196 -0.67314315 A29V,R30A NA 4.8630857 0.83908040332 FALSE
caggagcggatcaaggcggagaggaagcgcatgaggaaccgcatcgctgcctccaagtgccgaaaaaggaagctggagagaatcgtcgcgctggaggaaaaagtgaaaaccttgaaagctcagaactcggagctggcgtccacggccaacatgctcagggaacaggtggcacagcttaaacagaaagtcatgaactaatcta 6  False 10 0 0 8 1 21 0 0 0 0 0 5 6.66666666666667 NA NA NA NA NA -1.22715802336756 NA NA NA NA NA 0.359989759200921 -1.22715802336756 0.359989759200921 NA NA NA NA NA NA NA NA NA NA 0.0427068516894774 0.0376823087690556 0.0428872341797699 0.0399281425286971 QERIKAERKRMRNRIAASKCRKRKLERIVALEEKVKTLKAQNSELASTANMLREQVAQLKQKVMNAAAAAAAAACAAAAAAAAAAAAAAAAAAAAAAAAAAAAAAAAAAAAAAAAA BACH2 AAAAAAAAACAAAAAAAAAAAAAAAAAAAAAAAAAAAAAAAAAAAAAAAAA False 3 1 1 -1.4496164 -1.4420651 -1.443594 -1.4474596 -1.4378822 -1.4393668 -1.4422108 -1.4456284 -1.4444739 -1.4410329 -1.443333 0.003601668 0.014118538 NA 2.9264016 -1.4289539 2.6611528 -1.4744207 4.134512 0.9799395 3.167802 1.3531338 3.525102 1.0980812 4.057747 -0.92915154 3.749119 1.0637416 3.607237 -1.1251874 3.8900673 1.0549943 5.0586214 0.7671454 A29V,R30A NA 5.0180264 1.12747493771 FALSE
caggagcggatcaaggcggagaggaagcgcatgaggaaccgcatcgctgcctccaagtgccgaaaaaggaagctggagagaatcgtcgcgctggaggaaaaagtgaaaaccttgaaagctcagaactcggagctggcgtccacggccaacatgctcagggaacaggtggcacagcttaaacagaaagtcatgaactaaacta 7  False 10 11 8 7 23 13 243 160 261 233 211 130 12 0.0395009377782702 -0.0909840790832115 0.286428877082976 0.251227128048509 -0.101996683569295 -0.111313786864589 0.301015950680989 0.310084439300046 0.279651725419711 0.409054798916087 0.258096566208211 0.325074448738157 0.031992635776661 0.124346308234902 0.183269351431414 0.0330697986134267 0.169929290404648 0.0353692894337956 0.213028288805857 0.0313232604851151 0.213187479917744 0.0478955748330725 0.16854380069975 0.0283334558910563 0.159509027260833 0.034027511719979 0.182545504167814 0.013791828770744 QERIKAERKRMRNRIAASKCRKRKLERIVALEEKVKTLKAQNSELASTANMLREQVAQLKQKVMNAAAAAAAAAACAAAAAAAAAAAAAAAAAAAAAAAAAAAAAAAAAAAAAAAA BATF AAAAAAAAAACAAAAAAAAAAAAAAAAAAAAAAAAAAAAAAAAAAAAAAAA False 3 1 1 -0.045491934 -0.03264141 -0.038463354 -0.018125653 -0.042610884 -0.028055072 -0.0352993 -0.042462707 -0.053411484 -0.038853765 -0.037541557 0.0097954655 0.038398225 NA -2.1650302 -0.67549956 -2.273518 -0.6851399 -2.1506534 -0.7120695 -2.297763 -0.7008822 -1.9299635 -0.78256917 -2.2044377 -0.69739187 -2.0216098 -0.75939703 -2.2665553 -0.67931414 -2.0652943 -0.6988256 -2.377171 -0.6390232 A29V,R30A NA -0.834949 0.70301121 FALSE
caggagcggatcaaggcggagaggaagcgcatgaggaaccgcatcgctgcctccaagtgccgaaaaaggaagctggagagaatcgtcgcgctggaggaaaaagtgaaaaccttgaaagctcagaactcggagctggcgtccacggccaacatgctcagggaacaggtggcacagcttaaacagaaagtcatgaactaaccga 7  False 0 0 0 9 0 2 0 0 0 77 0 46 1.83333333333333 NA NA NA -0.120060856698933 NA 0.137342980392633 NA NA NA 0.364459618563906 NA 0.814531469483496 -0.0771229055491781 0.332675653333191 NA NA NA NA NA NA 0.16971396119797 0.0426739962000581 NA NA 0.185537437352555 0.0852619430156032 0.170442990763474 0.0368986077037301 QERIKAERKRMRNRIAASKCRKRKLERIVALEEKVKTLKAQNSELASTANMLREQVAQLKQKVMNAAAAAAAAAAACAAAAAAAAAAAAAAAAAAAAAAAAAAAAAAAAAAAAAAA BATF2 AAAAAAAAAAACAAAAAAAAAAAAAAAAAAAAAAAAAAAAAAAAAAAAAAA False 3 1 1 -0.38844633 -0.37870228 -0.37957335 -0.34892702 -0.41294825 -0.366459 -0.39909673 -0.40869045 -0.41895998 -0.3773874 -0.3879191 0.022093479 0.086606435 NA -0.44461912 -1.0750997 -0.5180697 -1.0104672 -0.5225047 0.99205846 -0.6143576 -0.9628558 -0.4168663 1.0440123 -0.5622745 -0.95512176 -0.4421131 -1.0567551 -0.4652549 -0.9880196 -0.39576012 1.0313388 -0.54365253 -0.9569835 A29V,R30A NA 0.84770316 1.0072712329 FALSE
caggagcggatcaaggcggagaggaagcgcatgaggaaccgcatcgctgcctccaagtgccgaaaaaggaagctggagagaatcgtcgcgctggaggaaaaagtgaaaaccttgaaagctcagaactcggagctggcgtccacggccaacatgctcagggaacaggtggcacagcttaaacagaaagtcatgaactaaaaca 7  False 10 0 0 0 0 0 328 0 0 0 0 0 1.66666666666667 0.125949262149799 NA NA NA NA NA 0.300388965394114 NA NA NA NA NA 0.125949262149799 0.300388965394114 0.192766617841939 0.033000917621826 NA NA NA NA NA NA NA NA NA NA 0.192966671641215 0.0333175406181759 QERIKAERKRMRNRIAASKCRKRKLERIVALEEKVKTLKAQNSELASTANMLREQVAQLKQKVMNAAAAAAAAAAAACAAAAAAAAAAAAAAAAAAAAAAAAAAAAAAAAAAAAAA BATF3 AAAAAAAAAAAACAAAAAAAAAAAAAAAAAAAAAAAAAAAAAAAAAAAAAA False 3 1 1 0.19052696 0.19686484 0.19204414 0.20961452 0.19145 0.19389749 0.18189394 0.18644643 0.19413292 0.19883466 0.19357058 0.0074504395 0.029205723 NA -3.9166992 0.7303225 -4.076124 0.76337874 -4.001439 -0.7593894 -4.2519894 0.77395785 -3.7486362 -0.8033745 -4.2210197 0.6925307 -3.943683 0.73090553 -4.0977755 0.7454422 -3.81128 -0.7727252 -4.214014 0.73079693 A29V,R30A NA -2.6880155 0.750282386 FALSE
caggagcggatcaaggcggagaggaagcgcatgaggaaccgcatcgctgcctccaagtgccgaaaaaggaagctggagagaatcgtcgcgctggaggaaaaagtgaaaaccttgaaagctcagaactcggagctggcgtccacggccaacatgctcagggaacaggtggcacagcttaaacagaaagtcatgaactaaatca 7  False 9 2 0 0 0 0 2 3 0 0 0 0 1.83333333333333 -1.31350248212325 -0.713393737164102 NA NA NA NA 0.525051396975158 0.778042315282797 NA NA NA NA -1.12572501357797 0.435221137600514 0.0346275584692894 0.0576824713786285 0.0989351205819203 0.0887461618618978 NA NA NA NA NA NA NA NA 0.0541376421941073 0.0482724054489451 QERIKAERKRMRNRIAASKCRKRKLERIVALEEKVKTLKAQNSELASTANMLREQVAQLKQKVMNAAAAAAAAAAAAACAAAAAAAAAAAAAAAAAAAAAAAAAAAAAAAAAAAAA CEBPA AAAAAAAAAAAAACAAAAAAAAAAAAAAAAAAAAAAAAAAAAAAAAAAAAA False 3 1 1 -1.4279635 -1.4219017 -1.4251227 -1.4171121 -1.423444 -1.4148605 -1.4308442 -1.4309279 -1.4273473 -1.4176656 -1.423719 0.005754544 0.022557812 NA 3.8420439 -0.92971534 4.220255 0.8162471 3.7207816 0.95650005 3.3109763 1.0399063 3.3326666 1.0569477 3.4401236 0.95209175 3.8167956 0.9631187 4.3636885 0.83559185 4.2139997 0.8598434 4.5717287 0.7350532 A29V,R30A NA 5.223556 0.9145015403 FALSE
caggagcggatcaaggcggagaggaagcgcatgaggaaccgcatcgctgcctccaagtgccgaaaaaggaagctggagagaatcgtcgcgctggaggaaaaagtgaaaaccttgaaagctcagaactcggagctggcgtccacggccaacatgctcagggaacaggtggcacagcttaaacagaaagtcatgaactaatcaa 5  False 1 0 0 0 12 0 0 0 0 0 1 0 2.16666666666667 NA NA NA NA -1.47239842478762 NA NA NA NA NA 0.643505212644248 NA -1.47239842478762 0.643505212644248 NA NA NA NA NA NA NA NA 0.0181031425450318 0.0706430419667494 NA NA 0.0156864779042837 0.0713741632691236 QERIKAERKRMRNRIAASKCRKRKLERIVALEEKVKTLKAQNSELASTANMLREQVAQLKQKVMNAAAAAAAAAAAAAACAAAAAAAAAAAAAAAAAAAAAAAAAAAAAAAAAAAA CEBPB AAAAAAAAAAAAAACAAAAAAAAAAAAAAAAAAAAAAAAAAAAAAAAAAAA False 3 1 1 -1.3243916 -1.3096375 -1.3141038 -1.2902638 -1.322371 -1.2971 -1.324638 -1.3087097 -1.3335918 -1.3303194 -1.3155127 0.014199202 0.055660874 NA 2.014531 -1.1725204 2.2840905 -0.9859574 2.0658817 1.1123319 2.4748294 -0.87131345 2.2594118 1.0430447 2.2424464 -0.96407133 2.0064414 -1.181548 2.4830456 -0.9046606 2.0047774 1.2221615 1.990989 -1.2039356 A29V,R30A NA 3.522895 1.06615448174 FALSE
caggagcggatcaaggcggagaggaagcgcatgaggaaccgcatcgctgcctccaagtgccgaaaaaggaagctggagagaatcgtcgcgctggaggaaaaagtgaaaaccttgaaagctcagaactcggagctggcgtccacggccaacatgctcagggaacaggtggcacagcttaaacagaaagtcatgaactaagcaa 6  False 18 23 33 0 0 45 0 1 8 0 0 5 19.8333333333333 NA -1.68351181501807 -1.09931607010612 NA NA -1.45468738560027 NA 0.567694974522414 0.223848315330874 NA NA 0.310454734806386 -1.26380816212694 0.172941165404269 NA NA -0.0117198582942455 0.0647532262802957 0.0578136199830886 0.025072826136652 NA NA NA NA 0.0188899750630119 0.0324971777023805 0.038822196420558 0.0191817109371898 QERIKAERKRMRNRIAASKCRKRKLERIVALEEKVKTLKAQNSELASTANMLREQVAQLKQKVMNAAAAAAAAAAAAAAACAAAAAAAAAAAAAAAAAAAAAAAAAAAAAAAAAAA CEBPD AAAAAAAAAAAAAAACAAAAAAAAAAAAAAAAAAAAAAAAAAAAAAAAAAA False 3 1 1 -1.3488003 -1.3491881 -1.3514273 -1.3485166 -1.3570254 -1.3394066 -1.348555 -1.3606737 -1.3640485 -1.3545163 -1.3522156 0.0070913695 0.027798168 NA 4.3950086 -0.5807748 4.9265714 -0.5172576 3.8229039 0.67700124 3.9621713 -0.6515945 3.632558 0.72635317 4.113528 -0.59629536 3.9828565 -0.6427585 4.093005 -0.6481863 4.1240892 0.65842545 4.419676 -0.5866899 A29V,R30A NA 5.4874873 0.628533684 FALSE
caggagcggatcaaggcggagaggaagcgcatgaggaaccgcatcgctgcctccaagtgccgaaaaaggaagctggagagaatcgtcgcgctggaggaaaaagtgaaaaccttgaaagctcagaactcggagctggcgtccacggccaacatgctcagggaacaggtggcacagcttaaacagaaagtcatgaactaataca 6  False 7 0 0 8 1 1 3 1 0 4 0 0 2.83333333333333 -1.12421399876093 NA NA -0.896152179756075 NA NA 0.49453166874399 NA NA 0.455489762901082 NA NA -1.00082650475222 0.335033242593668 0.0554229083850375 0.0543295551492462 NA NA NA NA 0.0788426643954923 0.0533325708011128 NA NA NA NA 0.0679907181068385 0.0371600989201064 QERIKAERKRMRNRIAASKCRKRKLERIVALEEKVKTLKAQNSELASTANMLREQVAQLKQKVMNAAAAAAAAAAAAAAAACAAAAAAAAAAAAAAAAAAAAAAAAAAAAAAAAAA CEBPE AAAAAAAAAAAAAAAACAAAAAAAAAAAAAAAAAAAAAAAAAAAAAAAAAA False 3 1 1 -1.1946001 -1.1856456 -1.1876988 -1.1559378 -1.2017554 -1.1758641 -1.2090516 -1.2089134 -1.2093066 -1.1835225 -1.1912296 0.017204428 0.06744136 NA 1.4715831 -1.1279981 1.4874592 -1.0845661 1.5296907 1.0660962 1.5895593 -0.95057005 1.5635288 -1.0818352 1.6310004 -0.9635463 1.5036535 -1.1456221 1.5928886 -1.0741974 1.6172233 -1.0713536 1.6167839 -0.99320555 A29V,R30A NA 2.9005876 1.0558990648 FALSE
caggagcggatcaaggcggagaggaagcgcatgaggaaccgcatcgctgcctccaagtgccgaaaaaggaagctggagagaatcgtcgcgctggaggaaaaagtgaaaaccttgaaagctcagaactcggagctggcgtccacggccaacatgctcagggaacaggtggcacagcttaaacagaaagtcatgaactaacaca 7  False 8 15 1 41 4 4 0 2 0 0 0 0 12.1666666666667 NA -1.3765029857584 NA NA NA NA NA 0.455863679128961 NA NA NA NA -1.3765029857584 0.455863679128961 NA NA 0.0232986165615946 0.0519973670586726 NA NA NA NA NA NA NA NA 0.0263226881284577 0.0505619659690331 QERIKAERKRMRNRIAASKCRKRKLERIVALEEKVKTLKAQNSELASTANMLREQVAQLKQKVMNAAAAAAAAAAAAAAAAACAAAAAAAAAAAAAAAAAAAAAAAAAAAAAAAAA CREB3 AAAAAAAAAAAAAAAAACAAAAAAAAAAAAAAAAAAAAAAAAAAAAAAAAA False 3 1 1 -1.4308093 -1.4337686 -1.4350177 -1.418524 -1.4328092 -1.4156951 -1.4222543 -1.4304708 -1.4311112 -1.4270604 -1.427752 0.006698399 0.026257724 NA 3.072496 -1.1829392 3.37181 -1.0972506 3.267841 1.1609883 3.3217008 -1.0447772 2.9625804 1.2606862 3.874807 -0.84878683 3.5775974 -0.97539735 4.130167 -0.88028276 3.8975022 0.9523242 3.470004 -1.0201969 A29V,R30A NA 4.834901 1.0423629519 FALSE
caggagcggatcaaggcggagaggaagcgcatgaggaaccgcatcgctgcctccaagtgccgaaaaaggaagctggagagaatcgtcgcgctggaggaaaaagtgaaaaccttgaaagctcagaactcggagctggcgtccacggccaacatgctcagggaacaggtggcacagcttaaacagaaagtcatgaactaacgga 6  False 11 5 0 10 21 21 0 3 0 0 3 3 11.3333333333333 NA -0.964430284668874 NA NA -1.31528308064069 -1.37965995273795 NA 0.546111610643997 NA NA 0.410039739505301 0.415626049889972 -1.26201794212198 0.257431223988542 NA NA 0.070301035210853 0.0622913541344574 NA NA NA NA 0.0353510305684779 0.0450135507168326 0.0267435509467902 0.0435060963378004 0.0390207580676298 0.02855289724232 QERIKAERKRMRNRIAASKCRKRKLERIVALEEKVKTLKAQNSELASTANMLREQVAQLKQKVMNAAAAAAAAAAAAAAAAAACAAAAAAAAAAAAAAAAAAAAAAAAAAAAAAAA CREB3L1 AAAAAAAAAAAAAAAAAACAAAAAAAAAAAAAAAAAAAAAAAAAAAAAAAA False 3 1 1 -1.3981686 -1.3868513 -1.3773224 -1.3855554 -1.3958225 -1.3910688 -1.3975823 -1.3960346 -1.4024638 -1.4033484 -1.3934218 0.008181996 0.032073423 NA 2.5857873 -1.1883669 2.967311 -0.98536736 3.2128603 0.8847271 2.9464695 -1.005964 2.7330935 1.1221521 3.488986 -0.84438604 3.4749248 -0.8878639 3.481826 -0.87423927 3.9883463 0.79567045 3.1457539 -0.99627775 A29V,R30A NA 4.5427866 0.9585014972 FALSE
caggagcggatcaaggcggagaggaagcgcatgaggaaccgcatcgctgcctccaagtgccgaaaaaggaagctggagagaatcgtcgcgctggaggaaaaagtgaaaaccttgaaagctcagaactcggagctggcgtccacggccaacatgctcagggaacaggtggcacagcttaaacagaaagtcatgaactaagtta 7  False 0 15 12 3 0 1 0 1 0 0 0 0 5.16666666666667 NA -1.56640480301735 NA NA NA NA NA 0.588230997207737 NA NA NA NA -1.56640480301735 0.588230997207737 NA NA 0.00163776716909633 0.0670956351151787 NA NA NA NA NA NA NA NA 0.00525979222051617 0.0652434423369231 QERIKAERKRMRNRIAASKCRKRKLERIVALEEKVKTLKAQNSELASTANMLREQVAQLKQKVMNAAAAAAAAAAAAAAAAAAAACAAAAAAAAAAAAAAAAAAAAAAAAAAAAAA CREB3L3 AAAAAAAAAAAAAAAAAAAACAAAAAAAAAAAAAAAAAAAAAAAAAAAAAA False 3 1 1 -1.4331326 -1.4345759 -1.4309647 -1.4220939 -1.4331346 -1.417986 -1.4354655 -1.4266995 -1.4266288 -1.4226667 -1.428335 0.0060233762 0.023611635 NA 3.663311 -1.0068929 3.2342725 -1.1500343 3.2608325 1.1319951 3.4210975 -1.0355874 2.4459503 1.5303228 3.786961 -0.8785528 2.8794153 -1.3169011 4.1426973 -0.85752815 2.8559263 1.2631042 4.077335 -0.8467062 A29V,R30A NA 4.7170305 1.1017625135 FALSE
caggagcggatcaaggcggagaggaagcgcatgaggaaccgcatcgctgcctccaagtgccgaaaaaggaagctggagagaatcgtcgcgctggaggaaaaagtgaaaaccttgaaagctcagaactcggagctggcgtccacggccaacatgctcagggaacaggtggcacagcttaaacagaaagtcatgaactaacgta 6  False 50 22 91 30 59 54 368 236 303 111 441 329 51 -0.304738277460774 -0.174405107523189 -0.358708079564819 -0.349152168586646 -0.161711537479809 -0.259243803097574 0.141525071616124 0.221503759971651 0.0960412339589558 0.205101379430478 0.16444988777851 0.166715577618802 -0.295026607581884 0.060252998403758 0.145451018226661 0.0155480319448454 0.160414003193143 0.0252654748325843 0.140767719301683 0.0107573968445689 0.142890024402217 0.0240149938172318 0.161988393147565 0.018053063278272 0.144024296361053 0.0174511294054253 0.146274275265552 0.00668294096306184 QERIKAERKRMRNRIAASKCRKRKLERIVALEEKVKTLKAQNSELASTANMLREQVAQLKQKVMNAAAAAAAAAAAAAAAAAAAAAACAAAAAAAAAAAAAAAAAAAAAAAAAAAA CREB5 AAAAAAAAAAAAAAAAAAAAAACAAAAAAAAAAAAAAAAAAAAAAAAAAAA False 3 1 1 -0.38910735 -0.37723112 -0.38326335 -0.34792948 -0.40800452 -0.36227894 -0.40434182 -0.40887964 -0.41746747 -0.38460684 -0.38831106 0.022082984 0.0865653 NA -0.48378134 -0.98478824 -0.5512805 -0.95613354 -0.53222317 -0.9569807 -0.6583496 0.90230715 -0.44512743 1.0044166 -0.5784384 -0.9460633 -0.44927055 1.0117706 -0.48919672 0.93872803 -0.42282456 0.9737135 -0.5586754 -0.8997804 A29V,R30A NA 0.82333374 0.957468196115 FALSE
caggagcggatcaaggcggagaggaagcgcatgaggaaccgcatcgctgcctccaagtgccgaaaaaggaagctggagagaatcgtcgcgctggaggaaaaagtgaaaaccttgaaagctcagaactcggagctggcgtccacggccaacatgctcagggaacaggtggcacagcttaaacagaaagtcatgaactaattca 6  False 10 4 0 0 22 1 2 0 0 0 1 0 6.16666666666667 -1.34386812403224 NA NA NA -1.64908460966687 NA 0.515698227799207 NA NA NA 0.598853274396706 NA -1.47383066997487 0.390773891730102 0.0312915702586119 0.0566549264251261 NA NA NA NA NA NA -0.00129320316921844 0.0657412188182528 NA NA 0.015527620913186 0.0433425541885616 QERIKAERKRMRNRIAASKCRKRKLERIVALEEKVKTLKAQNSELASTANMLREQVAQLKQKVMNAAAAAAAAAAAAAAAAAAAAAAACAAAAAAAAAAAAAAAAAAAAAAAAAAA CREBL2 AAAAAAAAAAAAAAAAAAAAAAACAAAAAAAAAAAAAAAAAAAAAAAAAAA False 3 1 1 -1.4519492 -1.4475691 -1.4570246 -1.4452331 -1.4489583 -1.4385009 -1.4531919 -1.4379863 -1.4643539 -1.4521923 -1.449696 0.008024451 0.03145585 NA 2.951836 -1.4483044 2.9739847 -1.3800317 2.7826216 -1.6737366 3.6605246 -1.1460648 3.4314077 1.238321 3.876985 -0.9667789 2.5737195 -1.716472 3.5389555 -1.0806121 2.0915558 2.5395837 2.9259486 -1.4578056 A29V,R30A NA 4.4210043 1.4647710606 FALSE
caggagcggatcaaggcggagaggaagcgcatgaggaaccgcatcgctgcctccaagtgccgaaaaaggaagctggagagaatcgtcgcgctggaggaaaaagtgaaaaccttgaaagctcagaactcggagctggcgtccacggccaacatgctcagggaacaggtggcacagcttaaacagaaagtcatgaactaaagta 6  False 0 0 0 11 0 4 0 0 0 3 0 1 2.5 NA NA NA -1.06180774028545 NA -1.21259220320513 NA NA NA 0.434425448302155 NA 0.808178812964931 -1.09560937540841 0.382646741064125 NA NA NA NA NA NA 0.0594463186812422 0.0508661837574854 NA NA 0.0442315443197721 0.0845969719759612 0.0574779080279079 0.0424411340179888 QERIKAERKRMRNRIAASKCRKRKLERIVALEEKVKTLKAQNSELASTANMLREQVAQLKQKVMNAAAAAAAAAAAAAAAAAAAAAAAACAAAAAAAAAAAAAAAAAAAAAAAAAA CREBRF AAAAAAAAAAAAAAAAAAAAAAAACAAAAAAAAAAAAAAAAAAAAAAAAAA False 3 1 1 -1.4256222 -1.4193519 -1.4436507 -1.4374167 -1.445215 -1.4400145 -1.4361197 -1.4356252 -1.4424255 -1.4463955 -1.4371837 0.008704572 0.034121923 NA 3.5504427 -0.9923183 3.5656824 -0.9527363 2.6534536 1.5276351 2.502546 -1.5690782 2.184194 1.8795495 2.4183822 -1.5659552 2.849014 -1.3370934 3.520343 -1.0684423 3.1444056 1.2827213 2.4056535 -1.6826745 A29V,R30A NA 4.2196627 1.38582041304 FALSE
caggagcggatcaaggcggagaggaagcgcatgaggaaccgcatcgctgcctccaagtgccgaaaaaggaagctggagagaatcgtcgcgctggaggaaaaagtgaaaaccttgaaagctcagaactcggagctggcgtccacggccaacatgctcagggaacaggtggcacagcttaaacagaaagtcatgaactaatcga 6  False 0 3 0 1 13 1 0 0 0 0 5 0 3 NA NA NA NA -1.02658578295047 NA NA NA NA NA 0.41510962401109 NA -1.02658578295047 0.41510962401109 NA NA NA NA NA NA NA NA 0.0670437890973701 0.0455701150722903 NA NA 0.0651336364675745 0.0460417437133202 QERIKAERKRMRNRIAASKCRKRKLERIVALEEKVKTLKAQNSELASTANMLREQVAQLKQKVMNAAAAAAAAAAAAAAAAAAAAAAAAAAACAAAAAAAAAAAAAAAAAAAAAAA DBP AAAAAAAAAAAAAAAAAAAAAAAAAAACAAAAAAAAAAAAAAAAAAAAAAA False 3 1 1 -1.4232326 -1.4248503 -1.4361992 -1.4255669 -1.4240792 -1.4291368 -1.4274757 -1.4297112 -1.4335787 -1.4216858 -1.4275516 0.0046505025 0.01822997 NA 4.298351 -0.80857515 4.1943393 -0.8350836 3.8718746 -0.98811436 4.0091333 -0.9025351 4.1069403 0.8608805 4.5402713 -0.7786104 4.1565304 -0.86585385 4.3321953 -0.8352382 3.5430548 1.0651499 3.800949 -0.9033687 A29V,R30A NA 5.4256144 0.8843409684 FALSE
caggagcggatcaaggcggagaggaagcgcatgaggaaccgcatcgctgcctccaagtgccgaaaaaggaagctggagagaatcgtcgcgctggaggaaaaagtgaaaaccttgaaagctcagaactcggagctggcgtccacggccaacatgctcagggaacaggtggcacagcttaaacagaaagtcatgaactaaaata 7  False 5 0 21 6 3 5 31 0 212 157 109 1 6.66666666666667 -0.354168850823565 NA -0.0451605979285402 0.185460215871811 0.299210206006214 -1.27920949982995 0.433785734220153 NA 0.178004808392948 0.44195408607546 0.701709826935181 0.766661498074717 -0.0858731080122553 0.14788264236046 0.140020544848903 0.0476559691922794 NA NA 0.17588757928826 0.0199379816896432 0.205486936929259 0.0517476999622039 0.212587694332202 0.077032657667168 0.0372583083412031 0.08025110313117 0.169472465013308 0.0164023533191488 QERIKAERKRMRNRIAASKCRKRKLERIVALEEKVKTLKAQNSELASTANMLREQVAQLKQKVMNAAAAAAAAAAAAAAAAAAAAAAAAAAAACAAAAAAAAAAAAAAAAAAAAAA DDIT3 AAAAAAAAAAAAAAAAAAAAAAAAAAAACAAAAAAAAAAAAAAAAAAAAAA False 3 1 1 -0.02470553 -0.019818783 -0.01859355 0.0037617683 -0.038641214 -0.010882378 -0.025430083 -0.040973425 -0.036670327 -0.019772172 -0.023172569 0.013605842 0.053334903 NA -1.4936099 1.0321794 -1.573016 1.0232692 -1.4947412 -1.0780103 -1.7289429 0.9854592 -1.392966 1.0953186 -1.6590961 0.96784955 -1.4624883 -1.0765232 -1.5007683 1.0298731 -1.4525118 1.0369854 -1.6933459 0.9418044 A29V,R30A NA -0.20489812 1.026727244 FALSE
caggagcggatcaaggcggagaggaagcgcatgaggaaccgcatcgctgcctccaagtgccgaaaaaggaagctggagagaatcgtcgcgctggaggaaaaagtgaaaaccttgaaagctcagaactcggagctggcgtccacggccaacatgctcagggaacaggtggcacagcttaaacagaaagtcatgaactaatgaa 4  False 25 6 25 48 14 7 1310 438 187 435 258 66 20.8333333333333 0.2609679397568 0.350979753166004 -0.1299172432904 -0.104328696134004 0.101332977836252 -0.128880035230248 0.191990092704081 0.415462876079977 0.165032775240213 0.161177814415202 0.327561343488965 0.440802726253438 0.0049622669774663 0.0903141291538406 0.207599853314722 0.0210921503898168 0.220341193489427 0.0473891135789983 0.166394147854824 0.0184850088075526 0.171556014819196 0.0188720535542182 0.190865027508052 0.0359591954814021 0.157670261635116 0.0461414915629662 0.17954743994395 0.0100171611248448 QERIKAERKRMRNRIAASKCRKRKLERIVALEEKVKTLKAQNSELASTANMLREQVAQLKQKVMNAAAAAAAAAAAAAAAAAAAAAAAAAAAAAAAAAAAAAAAAAAAAAAAAAAA FOS AAAAAAAAAAAAAAAAAAAAAAAAAAAAAAAAAAAAAAAAAAAAAAAAAAA False 2 1 1 -0.0943048 -0.090550065 -0.09080386 -0.06911874 -0.115172386 -0.08615255 -0.10996032 -0.112951994 -0.117838025 -0.093705654 -0.09805584 0.015523778 0.060853213 9 -1.3092661 -0.9855633 -1.3693819 -0.9802675 -1.3631632 0.9818175 -1.5258749 -0.9259659 -1.2476275 1.0031701 -1.4313511 -0.9261728 -1.2134016 -1.0434102 -1.3151295 -0.97534174 -1.2133963 1.0063037 -1.4139132 -0.9332268 A29V,R30A NA 0 0.976123954 FALSE
caggagcggatcaaggcggagaggaagcgcatgaggaaccgcatcgctgcctccaagtgccgaaaaaggaagctggagagaatcgtcgcgctggaggaaaaagtgaaaaccttgaaagctcagaactcggagctggcgtccacggccaacatgctcagggaacaggtggcacagcttaaacagaaagtcatgaactaaaaga 7  False 4 0 0 16 0 0 28 0 0 51 0 0 3.33333333333333 -0.319191797963197 NA NA -0.389899747363529 NA NA 0.482904225158957 NA NA 0.279919876540865 NA NA -0.372116720137728 0.242175235499048 0.143863145520285 0.0530521570018187 NA NA NA NA 0.138118955308916 0.0327753724675839 NA NA NA NA 0.137723851474288 0.0268607844328424 QERIKAERKRMRNRIAASKCRKRKLERIVALEEKVKTLKAQNSELASTANMLREQVAQLKQKVMNAAAAAAAAAAAAAAAAAAAAAAAAAAAAACAAAAAAAAAAAAAAAAAAAAA FOSB AAAAAAAAAAAAAAAAAAAAAAAAAAAAACAAAAAAAAAAAAAAAAAAAAA False 3 1 1 -0.131477 -0.13002717 -0.13024306 -0.10598636 -0.14277422 -0.11524439 -0.14302576 -0.14829421 -0.1482122 -0.12156308 -0.13168475 0.014293105 0.056028973 NA -1.3347772 0.8764181 -1.450115 0.8343606 -1.3638518 -0.88440335 -1.6348916 0.78517866 -1.3217793 -0.87944174 -1.5170553 -0.81004447 -1.2656409 0.91578555 -1.417606 0.82319695 -1.3571649 0.829026 -1.556675 0.78788257 A29V,R30A NA -0.08170516 0.842573802 FALSE
caggagcggatcaaggcggagaggaagcgcatgaggaaccgcatcgctgcctccaagtgccgaaaaaggaagctggagagaatcgtcgcgctggaggaaaaagtgaaaaccttgaaagctcagaactcggagctggcgtccacggccaacatgctcagggaacaggtggcacagcttaaacagaaagtcatgaactaataga 6  False 2 1 56 6 13 1 22 1 211 5 105 17 13.1666666666667 -0.188926505219713 -0.824479179079389 -0.32375929525539 -0.756544678368955 -0.139119556517213 0.0471000207060516 0.675027665313324 1.14082212272146 0.117120594230013 0.493156979213887 0.34202899500791 1.15295057489353 -0.323882730843929 0.105835686225946 0.158174171190521 0.0741589570250406 0.0862643359535402 0.130126064829614 0.144682266486827 0.0131184560929571 0.0951890843560041 0.057742965160118 0.16446850710452 0.0375474326756487 0.176091160106525 0.120686320786003 0.143073708102225 0.0117387293839475 QERIKAERKRMRNRIAASKCRKRKLERIVALEEKVKTLKAQNSELASTANMLREQVAQLKQKVMNAAAAAAAAAAAAAAAAAAAAAAAAAAAAAACAAAAAAAAAAAAAAAAAAAA FOSL1 AAAAAAAAAAAAAAAAAAAAAAAAAAAAAACAAAAAAAAAAAAAAAAAAAA False 3 1 1 -0.5113208 -0.50199366 -0.5037717 -0.4743243 -0.52862567 -0.4733162 -0.5207897 -0.52283025 -0.543618 -0.50014055 -0.5080731 0.022463042 0.08805513 NA -0.20029736 -0.9523479 -0.25115275 -0.91827285 -0.23346639 0.95654726 -0.33260238 -0.8693351 -0.169348 0.9682404 -0.3131746 -0.9066266 -0.18074441 -1.0014759 -0.2023542 -0.93856907 -0.12543666 0.9452793 -0.263631 -0.87105757 A29V,R30A NA 1.1130297 0.9327751907 FALSE
caggagcggatcaaggcggagaggaagcgcatgaggaaccgcatcgctgcctccaagtgccgaaaaaggaagctggagagaatcgtcgcgctggaggaaaaagtgaaaaccttgaaagctcagaactcggagctggcgtccacggccaacatgctcagggaacaggtggcacagcttaaacagaaagtcatgaactaagaga 7  False 0 2 0 4 4 25 1 0 0 10 15 1092 5.83333333333333 NA NA NA -0.456296395043996 -0.362771393223475 0.328825436547529 NA NA NA 0.560954160539639 0.62213799619244 0.234941009138666 0.149504964265069 0.204643319586754 NA NA NA NA NA NA 0.130344677593384 0.0656812291293058 0.139916342217683 0.0682973808301206 0.205581065962164 0.0245926986048943 0.195579344383656 0.022697944658601 QERIKAERKRMRNRIAASKCRKRKLERIVALEEKVKTLKAQNSELASTANMLREQVAQLKQKVMNAAAAAAAAAAAAAAAAAAAAAAAAAAAAAAACAAAAAAAAAAAAAAAAAAA FOSL2 AAAAAAAAAAAAAAAAAAAAAAAAAAAAAAACAAAAAAAAAAAAAAAAAAA False 3 1 1 0.022589684 0.036051393 0.019341469 0.03456068 0.016429663 0.036999702 0.018489838 0.016030312 0.0065734386 0.023963451 0.023102963 0.0099792825 0.03911879 NA -1.9839756 0.87647843 -2.0763793 0.89594245 -2.0251608 -0.87749445 -2.251297 0.82012665 -1.8996358 0.9252207 -2.1831646 0.8314263 -1.8524153 0.9514792 -1.9965596 0.8970004 -1.8850417 -0.89219344 -2.2109213 0.8071201 A29V,R30A NA -0.69620466 0.877448208 FALSE
caggagcggatcaaggcggagaggaagcgcatgaggaaccgcatcgctgcctccaagtgccgaaaaaggaagctggagagaatcgtcgcgctggaggaaaaagtgaaaaccttgaaagctcagaactcggagctggcgtccacggccaacatgctcagggaacaggtggcacagcttaaacagaaagtcatgaactaattga 6  False 15 11 23 21 0 1 8 0 1 0 0 0 11.8333333333333 -1.06118623238755 NA -1.585083677055 NA NA NA 0.322722643618018 NA 0.517833702097291 NA NA NA -1.20774445814114 0.273887537570548 0.0623471778010154 0.0354545093318025 NA NA 0.00340370971039422 0.0580015729007967 NA NA NA NA NA NA 0.0450404832084951 0.0303781437039355 QERIKAERKRMRNRIAASKCRKRKLERIVALEEKVKTLKAQNSELASTANMLREQVAQLKQKVMNAAAAAAAAAAAAAAAAAAAAAAAAAAAAAAAACAAAAAAAAAAAAAAAAAA HLF AAAAAAAAAAAAAAAAAAAAAAAAAAAAAAAACAAAAAAAAAAAAAAAAAA False 3 1 1 -1.4012452 -1.3948957 -1.4056163 -1.3878838 -1.3886333 -1.3880411 -1.4034165 -1.3885136 -1.4063456 -1.3995793 -1.396417 0.0077016987 0.03019066 NA 2.9601269 -1.052305 3.2385936 -0.93354434 3.44925 0.93011624 3.2823741 -0.91185147 3.5286748 -0.8428558 3.3943882 -0.8574208 3.128731 -1.0125914 4.2945547 -0.6865939 3.2393186 0.9978466 3.315124 -0.92953765 A29V,R30A NA 4.723365 0.91546634026 FALSE
caggagcggatcaaggcggagaggaagcgcatgaggaaccgcatcgctgcctccaagtgccgaaaaaggaagctggagagaatcgtcgcgctggaggaaaaagtgaaaaccttgaaagctcagaactcggagctggcgtccacggccaacatgctcagggaacaggtggcacagcttaaacagaaagtcatgaactaaataa 6  False 2 13 0 22 0 12 146 409 0 658 3 371 8.16666666666667 0.356523803817655 0.120380600804626 NA 0.221993606700389 NA 0.225651497305451 0.664840116106735 0.284223591585949 NA 0.232822749746663 NA 0.335318718940327 0.200057086399739 0.154334681353236 0.21809767967135 0.0730397465650496 0.194038267159205 0.0324195128830344 NA NA 0.209764573468355 0.0272608449109542 NA NA 0.194781224755376 0.0350998415377179 0.201186315932518 0.0171179790443807 QERIKAERKRMRNRIAASKCRKRKLERIVALEEKVKTLKAQNSELASTANMLREQVAQLKQKVMNAAAAAAAAAAAAAAAAAAAAAAAAAAAAAAAAACAAAAAAAAAAAAAAAAA JDP2 AAAAAAAAAAAAAAAAAAAAAAAAAAAAAAAAACAAAAAAAAAAAAAAAAA False 3 1 1 0.26556933 0.25239837 0.25937593 0.26129544 0.26020575 0.26503372 0.25578737 0.2522459 0.26560283 0.25986695 0.25973815 0.004998294 0.019593313 NA -4.211976 1.056268 -4.4066277 1.0241175 -4.1225615 1.1973797 -4.3464823 1.1665679 -3.7675097 1.2949703 -4.3758483 1.0351794 -3.9617927 1.140936 -4.069208 1.210674 -3.8249168 1.2221905 -4.3050833 1.0887735 A29V,R30A NA -2.79895 1.143705674 FALSE
caggagcggatcaaggcggagaggaagcgcatgaggaaccgcatcgctgcctccaagtgccgaaaaaggaagctggagagaatcgtcgcgctggaggaaaaagtgaaaaccttgaaagctcagaactcggagctggcgtccacggccaacatgctcagggaacaggtggcacagcttaaacagaaagtcatgaactaataaa 5  False 1 15 0 20 5 28 19 244 1 45 48 152 11.5 -0.0314087636676293 -0.0603433704107501 NA -0.485091188514626 -0.088763002226989 -0.293694641288659 0.946701547842772 0.26597086606151 NA 0.254111379493146 0.548193470109225 0.226772709688552 -0.269228404743419 0.136702537941231 0.175479167750951 0.10400521787418 0.173424274209509 0.030337544714987 NA NA 0.126973141092333 0.0297534966579036 0.16999657448941 0.0601798611011921 0.14041811843824 0.0237376732211708 0.149135674218136 0.0151623158143942 QERIKAERKRMRNRIAASKCRKRKLERIVALEEKVKTLKAQNSELASTANMLREQVAQLKQKVMNAAAAAAAAAAAAAAAAAAAAAAAAAAAAAAAAAACAAAAAAAAAAAAAAAA JUN AAAAAAAAAAAAAAAAAAAAAAAAAAAAAAAAAACAAAAAAAAAAAAAAAA False 3 1 1 -0.3404082 -0.327994 -0.34443903 -0.31066763 -0.36113465 -0.31750286 -0.3654492 -0.36169004 -0.38299203 -0.33798623 -0.34502637 0.022840125 0.08953329 NA -0.5781712 1.0293243 -0.6840903 0.9500027 -0.6165503 0.9819408 -0.71953434 0.9570651 -0.5270093 1.065266 -0.7014283 -0.9386105 -0.5113659 -1.0741053 -0.6154732 -0.93448806 -0.4955256 0.9977446 -0.658204 -0.93846214 A29V,R30A NA 0.7295153 0.986700946827 FALSE
caggagcggatcaaggcggagaggaagcgcatgaggaaccgcatcgctgcctccaagtgccgaaaaaggaagctggagagaatcgtcgcgctggaggaaaaagtgaaaaccttgaaagctcagaactcggagctggcgtccacggccaacatgctcagggaacaggtggcacagcttaaacagaaagtcatgaactaacaga 7  False 11 0 14 0 1 18 0 0 2 1 0 1 7.33333333333333 NA NA -1.24881044391847 NA NA -1.66161960954341 NA NA 0.406179623550797 NA NA 0.631573608377905 -1.36959428431584 0.341628209816656 NA NA NA NA 0.041069038110921 0.0454954108834218 NA NA NA NA -0.00277087432948639 0.0661106354083805 0.0270889644150364 0.0378915774817079 QERIKAERKRMRNRIAASKCRKRKLERIVALEEKVKTLKAQNSELASTANMLREQVAQLKQKVMNAAAAAAAAAAAAAAAAAAAAAAAAAAAAAAAAAAACAAAAAAAAAAAAAAA JUNB AAAAAAAAAAAAAAAAAAAAAAAAAAAAAAAAAAACAAAAAAAAAAAAAAA False 3 1 1 -1.2102845 -1.2123876 -1.1965331 -1.1701193 -1.2278123 -1.202081 -1.2180899 -1.2321603 -1.23151 -1.2006977 -1.2101676 0.01904107 0.074641 NA 1.2626112 -1.368438 1.2725701 -1.3579446 1.3098736 1.2735872 1.2403991 -1.2632291 1.3612111 1.3295318 1.3825022 -1.215026 1.313108 -1.3429183 1.3615563 -1.3353021 1.3957331 1.3149853 1.3683681 -1.2262182 A29V,R30A NA 2.667044 1.302718083 FALSE
caggagcggatcaaggcggagaggaagcgcatgaggaaccgcatcgctgcctccaagtgccgaaaaaggaagctggagagaatcgtcgcgctggaggaaaaagtgaaaaccttgaaagctcagaactcggagctggcgtccacggccaacatgctcagggaacaggtggcacagcttaaacagaaagtcatgaactaaatga 7  False 6 5 8 1 0 0 5 26 7 0 0 0 3.33333333333333 -0.93256314941949 -0.372795499451971 -0.736484765503359 NA NA NA 0.46720128167717 0.465545874271728 0.334043507066521 NA NA NA -0.693539982288676 0.234680497907843 0.0764777892891078 0.0513270219137747 0.137784918003146 0.0531017512810219 0.0984536677037649 0.0374155810034868 NA NA NA NA NA NA 0.102073298937212 0.0260295081448139 QERIKAERKRMRNRIAASKCRKRKLERIVALEEKVKTLKAQNSELASTANMLREQVAQLKQKVMNAAAAAAAAAAAAAAAAAAAAAAAAAAAAAAAAAAAACAAAAAAAAAAAAAA JUND AAAAAAAAAAAAAAAAAAAAAAAAAAAAAAAAAAAACAAAAAAAAAAAAAA False 3 1 1 -0.8335107 -0.82817894 -0.8317144 -0.7975018 -0.8621724 -0.8030074 -0.845885 -0.85154617 -0.8729832 -0.8283583 -0.8354858 0.023814691 0.09335359 NA 0.4756317 1.166961 0.4732995 -1.1179429 0.4714955 -1.1497931 0.41515422 1.1139513 0.5158769 1.2002418 0.43587506 -1.0891576 0.4990064 1.1598262 0.5227765 -1.1137667 0.5758983 1.1369699 0.5095098 -1.0457929 A29V,R30A NA 1.829703 1.129440319 FALSE
caggagcggatcaaggcggagaggaagcgcatgaggaaccgcatcgctgcctccaagtgccgaaaaaggaagctggagagaatcgtcgcgctggaggaaaaagtgaaaaccttgaaagctcagaactcggagctggcgtccacggccaacatgctcagggaacaggtggcacagcttaaacagaaagtcatgaactaaggaa 5  False 8 9 28 0 0 1 0 0 4 0 0 0 7.66666666666667 NA NA -1.24881044391847 NA NA NA NA NA 0.288770584935144 NA NA NA -1.24881044391847 0.288770584935144 NA NA NA NA 0.041069038110921 0.0323446466807497 NA NA NA NA NA NA 0.0404856632690661 0.0320288918745335 QERIKAERKRMRNRIAASKCRKRKLERIVALEEKVKTLKAQNSELASTANMLREQVAQLKQKVMNAAAAAAAAAAAAAAAAAAAAAAAAAAAAAAAAAAAAACAAAAAAAAAAAAA MAF AAAAAAAAAAAAAAAAAAAAAAAAAAAAAAAAAAAAACAAAAAAAAAAAAA False 3 1 1 -1.3523299 -1.3458517 -1.3716066 -1.3495287 -1.3649895 -1.3687814 -1.3689427 -1.3724236 -1.3567355 -1.3595291 -1.3610718 0.009655666 0.03785021 NA 3.420392 -0.7551122 4.052573 -0.62189204 3.4958675 0.7955859 3.2612493 -0.79437155 2.8014014 0.96886873 3.009902 -0.8993408 2.925339 -0.9399967 3.383991 -0.8181215 3.0297596 0.8733263 3.1188536 -0.8458315 A29V,R30A NA 4.5901833 0.8312447145 FALSE
caggagcggatcaaggcggagaggaagcgcatgaggaaccgcatcgctgcctccaagtgccgaaaaaggaagctggagagaatcgtcgcgctggaggaaaaagtgaaaaccttgaaagctcagaactcggagctggcgtccacggccaacatgctcagggaacaggtggcacagcttaaacagaaagtcatgaactaacgaa 5  False 13 0 18 0 51 1 2 0 1 0 1 0 13.8333333333333 -1.41948335099647 NA -1.51579212904886 NA -1.89416957478162 NA 0.495708840615714 NA 0.524828998364821 NA 0.566367894611231 NA -1.58860445456069 0.304043957583957 0.0229844346328799 0.0544588799795193 NA NA 0.011164924858828 0.0587851027961676 NA NA -0.028198264908931 0.0621750223020486 NA NA 0.00279752536915528 0.0337229328421692 QERIKAERKRMRNRIAASKCRKRKLERIVALEEKVKTLKAQNSELASTANMLREQVAQLKQKVMNAAAAAAAAAAAAAAAAAAAAAAAAAAAAAAAAAAAAAAACAAAAAAAAAAA MAFB AAAAAAAAAAAAAAAAAAAAAAAAAAAAAAAAAAAAAAACAAAAAAAAAAA False 3 1 1 -1.403313 -1.4030001 -1.4061255 -1.384795 -1.4099344 -1.4029589 -1.4079981 -1.416098 -1.4043273 -1.4057825 -1.4044334 0.007992203 0.031329438 NA 4.3318114 -0.7258363 3.8650913 -0.81074095 3.0284579 1.0619419 3.8569353 -0.7660837 3.8169072 0.85821474 4.832699 -0.6411042 3.3521216 -0.9659357 2.6702552 -1.2539537 4.048339 0.7907691 4.638319 -0.6832974 A29V,R30A NA 5.1843443 0.855787781 FALSE
caggagcggatcaaggcggagaggaagcgcatgaggaaccgcatcgctgcctccaagtgccgaaaaaggaagctggagagaatcgtcgcgctggaggaaaaagtgaaaaccttgaaagctcagaactcggagctggcgtccacggccaacatgctcagggaacaggtggcacagcttaaacagaaagtcatgaactaaggta 6  False 19 9 7 0 0 7 0 1 0 0 0 0 7 NA -1.42645369742786 NA NA NA NA NA 0.625710614581947 NA NA NA NA -1.42645369742786 0.625710614581947 NA NA 0.0176010679117835 0.0713706881870732 NA NA NA NA NA NA NA NA 0.0207824218181732 0.0694004814364805 QERIKAERKRMRNRIAASKCRKRKLERIVALEEKVKTLKAQNSELASTANMLREQVAQLKQKVMNAAAAAAAAAAAAAAAAAAAAAAAAAAAAAAAAAAAAAAAACAAAAAAAAAA MAFF AAAAAAAAAAAAAAAAAAAAAAAAAAAAAAAAAAAAAAAACAAAAAAAAAA False 3 1 1 -1.4102551 -1.4067395 -1.4098767 -1.4028515 -1.4074467 -1.4053556 -1.4022815 -1.403735 -1.410159 -1.4129921 -1.4071695 0.0036144014 0.014168454 NA 4.09193 -0.7938768 4.388869 -0.7264851 3.524892 0.92928314 3.3532603 -0.95437634 3.9167583 0.82616395 3.7923489 -0.82578766 4.6046934 -0.6844116 3.4659936 -0.9091051 3.4750097 0.947779 3.0018992 -1.0930471 A29V,R30A NA 5.101816 0.8690315817 FALSE
caggagcggatcaaggcggagaggaagcgcatgaggaaccgcatcgctgcctccaagtgccgaaaaaggaagctggagagaatcgtcgcgctggaggaaaaagtgaaaaccttgaaagctcagaactcggagctggcgtccacggccaacatgctcagggaacaggtggcacagcttaaacagaaagtcatgaactaagtga 7  False 0 0 0 0 2 15 0 0 0 0 0 1 2.83333333333333 NA NA NA NA NA -1.60718931497066 NA NA NA NA NA 0.642973412910316 -1.60718931497066 0.642973412910316 NA NA NA NA NA NA NA NA NA NA 0.00292667432032467 0.067303922004229 0.000736191855189222 0.0713151788812891 QERIKAERKRMRNRIAASKCRKRKLERIVALEEKVKTLKAQNSELASTANMLREQVAQLKQKVMNAAAAAAAAAAAAAAAAAAAAAAAAAAAAAAAAAAAAAAAAACAAAAAAAAA MAFG AAAAAAAAAAAAAAAAAAAAAAAAAAAAAAAAAAAAAAAAACAAAAAAAAA False 3 1 1 -1.3957558 -1.3899904 -1.3987677 -1.4081602 -1.4099298 -1.4134781 -1.4130292 -1.4095848 -1.4001706 -1.4105744 -1.4049441 0.008135017 0.031889267 NA 3.4599037 -0.87891126 4.3420925 -0.6820803 4.0044165 0.77611977 3.546457 -0.926108 4.077298 0.8033875 4.39243 -0.74063814 4.057948 -0.8181889 3.010393 -1.0762362 3.5008323 0.8969408 3.5741763 -0.90717435 A29V,R30A NA 5.1368456 0.850578546098 FALSE
caggagcggatcaaggcggagaggaagcgcatgaggaaccgcatcgctgcctccaagtgccgaaaaaggaagctggagagaatcgtcgcgctggaggaaaaagtgaaaaccttgaaagctcagaactcggagctggcgtccacggccaacatgctcagggaacaggtggcacagcttaaacagaaagtcatgaactaactga 7  False 2 13 8 4 2 16 0 0 1 2 0 0 7.5 NA NA -1.28655727860925 -0.896152179756075 NA NA NA NA 0.563368840886167 0.643102153557243 NA NA -1.1170436403311 0.423764474841206 NA NA NA NA 0.0368410865982552 0.0631018776150593 0.0788426643954923 0.0752998067804837 NA NA NA NA 0.0551005337750104 0.0470016935693287 QERIKAERKRMRNRIAASKCRKRKLERIVALEEKVKTLKAQNSELASTANMLREQVAQLKQKVMNAAAAAAAAAAAAAAAAAAAAAAAAAAAAAAAAAAAAAAAAAACAAAAAAAA MAFK AAAAAAAAAAAAAAAAAAAAAAAAAAAAAAAAAAAAAAAAAACAAAAAAAA False 3 1 1 -1.4575548 -1.4600953 -1.4543061 -1.448992 -1.4609159 -1.4601593 -1.467346 -1.468399 -1.4616061 -1.4512032 -1.4590578 0.0062896786 0.024655541 NA 2.9498115 -1.5398272 2.8706713 -1.6351812 4.0253363 1.1185429 4.198413 1.0371394 2.1637368 2.274884 2.1465578 -2.1074128 1.8520181 3.0035887 2.3993688 2.3112907 3.1979291 1.5739137 4.161121 1.0153385 A29V,R30A NA 4.336747 1.761711945 FALSE
caggagcggatcaaggcggagaggaagcgcatgaggaaccgcatcgctgcctccaagtgccgaaaaaggaagctggagagaatcgtcgcgctggaggaaaaagtgaaaaccttgaaagctcagaactcggagctggcgtccacggccaacatgctcagggaacaggtggcacagcttaaacagaaagtcatgaactaagaca 7  False 7 12 33 9 5 16 2 0 2 3 0 0 13.6666666666667 -1.24107189569252 NA -1.4911956353039 -1.00696488767256 NA NA 0.550900423004451 NA 0.374359853307982 0.460483548430337 NA NA -1.28601337248694 0.256947882894735 0.0425848275153239 0.0605222613738367 NA NA 0.0139199315709716 0.0419313386417922 0.065867780936031 0.0539172851942713 NA NA NA NA 0.0363593130149248 0.0284992876281845 QERIKAERKRMRNRIAASKCRKRKLERIVALEEKVKTLKAQNSELASTANMLREQVAQLKQKVMNAAAAAAAAAAAAAAAAAAAAAAAAAAAAAAAAAAAAAAAAAAACAAAAAAA NFE2 AAAAAAAAAAAAAAAAAAAAAAAAAAAAAAAAAAAAAAAAAAACAAAAAAA False 3 1 1 -1.4197905 -1.4085653 -1.4081109 -1.4047546 -1.4123802 -1.4100361 -1.4074064 -1.4131917 -1.4176725 -1.4114395 -1.4113348 0.0046511483 0.018232502 NA 5.093624 -0.6695577 4.107444 -0.7830355 4.485141 0.72398317 3.8691895 -0.8347189 3.4080985 0.9730894 3.7845054 -0.8455619 4.0011015 -0.80694354 3.9771206 -0.829398 4.234168 0.8089843 4.679336 -0.69585305 A29V,R30A NA 5.504224 0.797112533 FALSE
caggagcggatcaaggcggagaggaagcgcatgaggaaccgcatcgctgcctccaagtgccgaaaaaggaagctggagagaatcgtcgcgctggaggaaaaagtgaaaaccttgaaagctcagaactcggagctggcgtccacggccaacatgctcagggaacaggtggcacagcttaaacagaaagtcatgaactaagcta 7  False 9 14 0 10 0 14 0 0 0 0 0 4 7.83333333333333 NA NA NA NA NA -1.17272772879481 NA NA NA NA NA 0.420606230106151 -1.17272772879481 0.420606230106151 NA NA NA NA NA NA NA NA NA NA 0.0484044003392885 0.044027401968961 0.0489243519144628 0.04665139792147 QERIKAERKRMRNRIAASKCRKRKLERIVALEEKVKTLKAQNSELASTANMLREQVAQLKQKVMNAAAAAAAAAAAAAAAAAAAAAAAAAAAAAAAAAAAAAAAAAAAACAAAAAA NFE2L1 AAAAAAAAAAAAAAAAAAAAAAAAAAAAAAAAAAAAAAAAAAAACAAAAAA False 3 1 1 -1.4384004 -1.4431709 -1.4440281 -1.4479498 -1.4381707 -1.441865 -1.4388958 -1.4395958 -1.4324782 -1.4229702 -1.4387525 0.0069223857 0.027135752 NA 3.58595 -1.0659208 3.2352886 -1.2232285 3.530556 1.1517968 3.188812 -1.3508756 3.4241254 1.1328844 3.0548244 -1.2559414 3.4655612 -1.1216257 3.7193425 -1.0403564 3.9291246 0.95331275 4.742396 -0.7291968 A29V,R30A NA 4.927849 1.1025139082 FALSE
caggagcggatcaaggcggagaggaagcgcatgaggaaccgcatcgctgcctccaagtgccgaaaaaggaagctggagagaatcgtcgcgctggaggaaaaagtgaaaaccttgaaagctcagaactcggagctggcgtccacggccaacatgctcagggaacaggtggcacagcttaaacagaaagtcatgaactaatata 6  False 23 0 0 0 3 0 1 0 0 0 0 0 4.33333333333333 -1.78368828773928 NA NA NA NA NA 0.627069197238784 NA NA NA NA NA -1.78368828773929 0.627069197238784 -0.0170273450912616 0.0688902100452027 NA NA NA NA NA NA NA NA NA NA -0.0188401320839063 0.0695511681729021 QERIKAERKRMRNRIAASKCRKRKLERIVALEEKVKTLKAQNSELASTANMLREQVAQLKQKVMNAAAAAAAAAAAAAAAAAAAAAAAAAAAAAAAAAAAAAAAAAAAAACAAAAA NFE2L2 AAAAAAAAAAAAAAAAAAAAAAAAAAAAAAAAAAAAAAAAAAAAACAAAAA False 3 1 1 -1.3992302 -1.4042437 -1.4166883 -1.4005865 -1.4043337 -1.3940853 -1.4078968 -1.4168736 -1.3990289 -1.3968685 -1.4039836 0.007819846 0.030653797 NA 4.294895 -0.7188084 3.8014522 -0.82903224 4.3816423 0.77437353 3.4828894 -0.9090946 4.077076 0.7819358 4.210728 -0.7083632 3.7163317 -0.8708425 3.6658642 -0.91712505 4.2723722 0.7311626 4.41845 -0.68921506 A29V,R30A NA 5.372421 0.7929952919 FALSE
caggagcggatcaaggcggagaggaagcgcatgaggaaccgcatcgctgcctccaagtgccgaaaaaggaagctggagagaatcgtcgcgctggaggaaaaagtgaaaaccttgaaagctcagaactcggagctggcgtccacggccaacatgctcagggaacaggtggcacagcttaaacagaaagtcatgaactaagata 7  False 3 37 9 7 3 1 0 1 0 0 0 0 10 NA -1.81376384013808 NA NA NA NA NA 0.552662961406775 NA NA NA NA -1.81376384013808 0.552662961406775 NA NA -0.0265768488165916 0.0630386235615659 NA NA NA NA NA NA NA NA -0.0221759518179842 0.0612984256617849 QERIKAERKRMRNRIAASKCRKRKLERIVALEEKVKTLKAQNSELASTANMLREQVAQLKQKVMNAAAAAAAAAAAAAAAAAAAAAAAAAAAAAAAAAAAAAAAAAAAAAACAAAA NFE2L3 AAAAAAAAAAAAAAAAAAAAAAAAAAAAAAAAAAAAAAAAAAAAAACAAAA False 3 1 1 -1.4558952 -1.4320126 -1.4486547 -1.4370847 -1.4547582 -1.4462671 -1.4368931 -1.4373504 -1.4431233 -1.449292 -1.444133 0.008157348 0.031976804 NA 2.5760071 -1.7296681 3.292449 -1.1109936 3.2719553 1.2959714 2.716499 -1.4418161 3.001517 1.5064297 2.5749154 -1.5399026 2.9770772 -1.2866514 3.2440012 -1.1735227 2.911204 1.3935509 3.3006358 -1.2576071 A29V,R30A NA 4.3268766 1.373611335 FALSE
caggagcggatcaaggcggagaggaagcgcatgaggaaccgcatcgctgcctccaagtgccgaaaaaggaagctggagagaatcgtcgcgctggaggaaaaagtgaaaaccttgaaagctcagaactcggagctggcgtccacggccaacatgctcagggaacaggtggcacagcttaaacagaaagtcatgaactaaagaa 5  False 22 19 0 3 5 1 0 3 0 0 0 0 8.33333333333333 NA -1.33018107429238 NA NA NA NA NA 0.383895661913177 NA NA NA NA -1.33018107429238 0.383895661913177 NA NA 0.0285822518754675 0.0437884493953828 NA NA NA NA NA NA NA NA 0.0314604672900713 0.0425796576520464 QERIKAERKRMRNRIAASKCRKRKLERIVALEEKVKTLKAQNSELASTANMLREQVAQLKQKVMNAAAAAAAAAAAAAAAAAAAAAAAAAAAAAAAAAAAAAAAAAAAAAAACAAA NFIL3 AAAAAAAAAAAAAAAAAAAAAAAAAAAAAAAAAAAAAAAAAAAAAAACAAA False 3 1 1 -1.4221549 -1.4122745 -1.4291217 -1.4145375 -1.4234825 -1.4204437 -1.4235333 -1.4184234 -1.4196602 -1.4160944 -1.4199727 0.004944447 0.019382233 NA 2.348822 -1.4708381 3.4963398 -0.9367253 3.001475 1.2152969 3.560366 -0.953555 3.2870162 1.0718675 3.1978836 -1.0536802 3.443887 -1.0207493 3.2267888 -1.0505561 3.1400526 1.1028965 3.865806 -0.8622173 A29V,R30A NA 4.5970945 1.0738381861 FALSE
caggagcggatcaaggcggagaggaagcgcatgaggaaccgcatcgctgcctccaagtgccgaaaaaggaagctggagagaatcgtcgcgctggaggaaaaagtgaaaaccttgaaagctcagaactcggagctggcgtccacggccaacatgctcagggaacaggtggcacagcttaaacagaaagtcatgaactaattta 6  False 6 0 5 21 17 7 2 0 0 0 2 4 9.33333333333333 -1.19664458519166 NA NA NA -1.37187878949153 -0.965795504851663 0.569517783758481 NA NA NA 0.482656467043193 0.519917385824918 -1.18745397873527 0.300487097674793 0.047465639339003 0.0625675761468793 NA NA NA NA NA NA 0.0291380381063672 0.0529853067028766 0.0700652497317868 0.0544229022251715 0.0472909948771922 0.0333284249269359 QERIKAERKRMRNRIAASKCRKRKLERIVALEEKVKTLKAQNSELASTANMLREQVAQLKQKVMNAAAAAAAAAAAAAAAAAAAAAAAAAAAAAAAAAAAAAAAAAAAAAAAACAA NRL AAAAAAAAAAAAAAAAAAAAAAAAAAAAAAAAAAAAAAAAAAAAAAAACAA False 3 1 1 -1.3019979 -1.3034103 -1.2964673 -1.3000454 -1.3139939 -1.3043407 -1.3192133 -1.3126675 -1.3176973 -1.2997093 -1.3069544 0.008178888 0.03206124 NA 2.6579823 -0.83161306 2.5800552 -0.8570775 2.342625 -0.93133974 2.9760396 -0.7453526 2.6915183 -0.8535969 2.9526334 -0.74748534 2.5671692 -0.9082538 2.8352835 -0.8016447 2.6520386 -0.87942934 2.8468575 -0.76843095 A29V,R30A NA 4.050471 0.832422374 FALSE
caggagcggatcaaggcggagaggaagcgcatgaggaaccgcatcgctgcctccaagtgccgaaaaaggaagctggagagaatcgtcgcgctggaggaaaaagtgaaaaccttgaaagctcagaactcggagctggcgtccacggccaacatgctcagggaacaggtggcacagcttaaacagaaagtcatgaactaatgta 5  False 8 0 0 18 7 0 0 0 0 2 0 0 5.5 NA NA NA -1.30721317099752 NA NA NA NA NA 0.434889592973006 NA NA -1.30721317099752 0.434889592973006 NA NA NA NA NA NA 0.0307121876986513 0.0509205297176721 NA NA NA NA 0.0340079445249185 0.0482356322885887 QERIKAERKRMRNRIAASKCRKRKLERIVALEEKVKTLKAQNSELASTANMLREQVAQLKQKVMNAAAAAAAAAAAAAAAAAAAAAAAAAAAAAAAAAAAAAAAAAAAAAAAAACA TEF AAAAAAAAAAAAAAAAAAAAAAAAAAAAAAAAAAAAAAAAAAAAAAAAACA False 3 1 1 -1.4147347 -1.414208 -1.4107519 -1.4041874 -1.4107068 -1.4139422 -1.4225379 -1.4193038 -1.4156339 -1.416302 -1.4142308 0.005019185 0.019675206 NA 3.1842241 -1.0431294 3.876295 0.85316026 3.7509377 0.87711656 4.2323713 0.7610004 3.7563698 0.87542 3.299223 0.98828524 3.6127684 -0.9674684 4.0992937 0.8308949 3.2907507 1.0295444 4.156426 0.8027884 A29V,R30A NA 5.0661163 0.9028807825 FALSE
caggagcggatcaaggcggagaggaagcgcatgaggaaccgcatcgctgcctccaagtgccgaaaaaggaagctggagagaatcgtcgcgctggaggaaaaagtgaaaaccttgaaagctcagaactcggagctggcgtccacggccaacatgctcagggaacaggtggcacagcttaaacagaaagtcatgaactaaagga 6  False 0 14 0 0 13 8 1 18 0 0 26 23 5.83333333333333 NA -0.755626462120511 NA NA -0.546008326533118 -0.483453691436797 NA 0.299730672563921 NA NA 0.354104598129898 0.424409792269294 -0.626549952911274 0.201382431430055 NA NA 0.0941179118373185 0.034188303463501 NA NA NA NA 0.119800865116167 0.0388730743664364 0.12055488917506 0.0444255438610304 0.109503475414787 0.0223362643503061 QERIKAERKRMRNRIAASKCRKRKLERIVALEEKVKTLKAQNSELASTANMLREQVAQLKQKVMNAAAAAAAAAAAAAAAAAAAAAAAAAAAAAAAAAAAAAAAAAAAAAAAAAAC XBP1 AAAAAAAAAAAAAAAAAAAAAAAAAAAAAAAAAAAAAAAAAAAAAAAAAAC False 3 1 1 -0.9512897 -0.9456438 -0.9621752 -0.9219664 -1.009372 -0.915626 -0.9734553 -0.9933076 -1.0021092 -0.9540936 -0.962904 0.031892333 0.12501796 NA 0.44927382 -1.9087291 0.45619977 -1.820936 0.4612218 -1.9104407 0.4198246 -1.8503463 0.53894174 1.8861272 0.4448948 -1.6982586 0.49214888 -1.856343 0.5389303 -1.7807348 0.5342878 1.8774891 0.48694623 -1.7586281 A29V,R30A NA 1.8225176 1.834803289 FALSE
caggagcggatcaaggcggagaggaagcgcatgaggaaccgcatcgctgcctccaagtgccgaaaaaggaagctggagagaatcgcccggctggaggaaaaagtgaaaaccttgaaagatcagaactcggagctggcgtccacggccaacgtgctcagggaacaggtggcacagcttaaacagaaagtcatgaactaacata 6  False 23 21 1 0 38 9 2 0 0 0 3 0 15.3333333333333 -1.58391839345115 NA NA NA -1.48815880554223 NA 0.465216792579966 NA NA NA 0.370045723247033 NA -1.52526744609021 0.289602142694505 0.00491949911479697 0.0511090047135346 NA NA NA NA NA NA 0.016372991464383 0.0406230672934859 NA NA 0.00982252826691515 0.032121123822493 QERIKAERKRMRNRIAASKCRKRKLERIARLEEKVKTLKDQNSELASTANVLREQVAQLKQKVMNCAAAAAAAAAAAAAAAAAAAAAAAAAAAAAAAAAAAAAAAAAAAAAAAAAA ATF1 CAAAAAAAAAAAAAAAAAAAAAAAAAAAAAAAAAAAAAAAAAAAAAAAAAA False 3 1 1 -1.4759837 -1.4754936 -1.4733899 -1.4708898 -1.4730597 -1.4790101 -1.4738399 -1.4749252 -1.4726655 -1.4761316 -1.4745388 0.0022729998 0.00891016 NA 1.9388875 -4.8720045 2.8448343 -2.91013 1.9554156 5.4176702 1.841502 -4.8732057 1.8291626 -4.474987 1.8475292 -5.486509 1.9606563 -4.648676 1.9236032 -4.6186824 2.5256104 -3.4299583 2.5403068 -3.374235 A40D,M51V NA 3.2070172 4.410605744 FALSE
caggagcggatcaaggcggagaggaagcgcatgaggaaccgcatcgctgcctccaagtgccgaaaaaggaagctggagagaatcgcccggctggaggaaaaagtgaaaaccttgaaagatcagaactcggagctggcgtccacggccaacgtgctcagggaacaggtggcacagcttaaacagaaagtcatgaactaagtca 6  False 18 27 13 55 15 35 0 5 0 2 0 0 27.1666666666667 NA -1.28650259183838 NA -1.61247623291402 NA NA NA 0.307501612878877 NA 0.382083296975495 NA NA -1.41464153807814 0.239556183224786 NA NA 0.0335643686544707 0.0350746834372683 NA NA -0.00503057797611065 0.0447375246330038 NA NA NA NA 0.02209256348202 0.0265702931346205 QERIKAERKRMRNRIAASKCRKRKLERIARLEEKVKTLKDQNSELASTANVLREQVAQLKQKVMNACAAAAAAAAAAAAAAAAAAAAAAAAAAAAAAAAAAAAAAAAAAAAAAAAA ATF2 ACAAAAAAAAAAAAAAAAAAAAAAAAAAAAAAAAAAAAAAAAAAAAAAAAA False 3 1 1 -1.4145745 -1.4109491 -1.4016082 -1.4032167 -1.3983045 -1.4042041 -1.4072003 -1.4114146 -1.4150417 -1.417305 -1.4083819 0.0064211194 0.025170788 NA 2.8104692 -1.180891 3.1839025 -1.0219271 2.7792087 1.1328377 2.8983262 -1.1061058 2.839382 1.0920987 2.970583 -1.0487823 2.900156 -1.1121647 2.5529861 -1.2805731 2.6454194 1.2766776 2.977108 -1.1266428 A40D,M51V NA 3.9420204 1.1378701076 FALSE
caggagcggatcaaggcggagaggaagcgcatgaggaaccgcatcgctgcctccaagtgccgaaaaaggaagctggagagaatcgcccggctggaggaaaaagtgaaaaccttgaaagatcagaactcggagctggcgtccacggccaacgtgctcagggaacaggtggcacagcttaaacagaaagtcatgaactaacaaa 5  False 11 0 13 20 4 6 37 0 119 65 15 16 9 -0.530415134573464 NA -0.0728321911039214 -0.384592827894132 -0.362771393223475 -0.505910898630125 0.301242897343392 NA 0.224205562110735 0.250762457549772 0.62213799619244 0.490678992310635 -0.307145112746419 0.136649768159811 0.120658019053215 0.0330947311141951 NA NA 0.172788136508961 0.0251128406723258 0.138740334056344 0.0293613767219586 0.139916342217683 0.0682973808301206 0.118204157261385 0.0513623424615771 0.144930155359146 0.0151564628719149 QERIKAERKRMRNRIAASKCRKRKLERIARLEEKVKTLKDQNSELASTANVLREQVAQLKQKVMNAACAAAAAAAAAAAAAAAAAAAAAAAAAAAAAAAAAAAAAAAAAAAAAAAA ATF3 AACAAAAAAAAAAAAAAAAAAAAAAAAAAAAAAAAAAAAAAAAAAAAAAAA False 3 1 1 -0.271281 -0.26005495 -0.24046755 -0.20736289 -0.2200098 -0.22770083 -0.23982227 -0.20938337 -0.25885892 -0.2526785 -0.23876199 0.022199765 0.08702308 NA -1.0089232 0.76433825 -1.1135755 0.74327826 -1.1522192 -0.7622614 -1.3230942 0.732386 -1.2194566 0.7646018 -1.2912931 -0.6927732 -1.1005344 0.79516053 -1.3354024 0.7352906 -1.0580777 0.76453894 -1.2100967 0.69381607 A40D,M51V NA -0.09500112 0.744844505 FALSE
caggagcggatcaaggcggagaggaagcgcatgaggaaccgcatcgctgcctccaagtgccgaaaaaggaagctggagagaatcgcccggctggaggaaaaagtgaaaaccttgaaagatcagaactcggagctggcgtccacggccaacgtgctcagggaacaggtggcacagcttaaacagaaagtcatgaactaattaa 4  False 7 2 0 37 22 8 0 0 0 22 4 0 12.6666666666667 NA NA NA -0.848797405557834 -1.24498529670246 NA NA NA NA 0.209282617694872 0.375173078166809 NA -0.94282253265027 0.18276920894911 NA NA NA NA NA NA 0.0843873594762615 0.0245045683454316 0.0430682163866183 0.0411859406652303 NA NA 0.0744242090774096 0.0202717850668198 QERIKAERKRMRNRIAASKCRKRKLERIARLEEKVKTLKDQNSELASTANVLREQVAQLKQKVMNAAACAAAAAAAAAAAAAAAAAAAAAAAAAAAAAAAAAAAAAAAAAAAAAAA ATF4 AAACAAAAAAAAAAAAAAAAAAAAAAAAAAAAAAAAAAAAAAAAAAAAAAA False 3 1 1 -0.7682858 -0.7655098 -0.7552786 -0.68331367 -0.6619267 -0.68613863 -0.7214187 -0.7042687 -0.75450796 -0.73326606 -0.7233914 0.03802555 0.14906016 NA 0.38232982 -1.0418731 0.347427 -1.0882503 0.30515075 -1.17256 0.21956348 0.8789332 0.15941179 0.88987327 0.22998345 -0.8762594 0.26977336 1.0387791 0.22176957 1.0314865 0.3738413 0.97990066 0.35738885 -0.8558752 A40D,M51V NA 1.3729302 0.9853790727 FALSE
caggagcggatcaaggcggagaggaagcgcatgaggaaccgcatcgctgcctccaagtgccgaaaaaggaagctggagagaatcgcccggctggaggaaaaagtgaaaaccttgaaagatcagaactcggagctggcgtccacggccaacgtgctcagggaacaggtggcacagcttaaacagaaagtcatgaactaagcga 6  False 26 8 0 19 0 50 4 0 0 6 0 1 17.1666666666667 -1.41948335099647 NA NA -1.02174133841683 NA -1.9666234682842 0.351620560405406 NA NA 0.321446844733801 NA 0.593624919193357 -1.30801593895424 0.22030565870542 0.0229844346328799 0.0386292523523784 NA NA NA NA 0.0641376298553822 0.0376376990261421 NA NA -0.0346974758148608 0.0621383162335038 0.0339189057881935 0.0244351277108384 QERIKAERKRMRNRIAASKCRKRKLERIARLEEKVKTLKDQNSELASTANVLREQVAQLKQKVMNAAAACAAAAAAAAAAAAAAAAAAAAAAAAAAAAAAAAAAAAAAAAAAAAAA ATF5 AAAACAAAAAAAAAAAAAAAAAAAAAAAAAAAAAAAAAAAAAAAAAAAAAA False 3 1 1 -1.4412374 -1.4425433 -1.4294822 -1.4308873 -1.4318161 -1.4374734 -1.4279987 -1.4238303 -1.4368422 -1.4327335 -1.4334843 0.0059513273 0.023329204 NA 3.7141829 -1.0506134 4.3863087 -0.897829 3.5211945 1.0383021 4.605315 -0.8133512 3.4083657 1.0885619 4.000426 -0.930547 3.654748 -0.9879068 4.5531206 -0.76722527 3.9793193 0.970585 4.800032 -0.7636189 A40D,M51V NA 5.148567 0.9308540464 FALSE
caggagcggatcaaggcggagaggaagcgcatgaggaaccgcatcgctgcctccaagtgccgaaaaaggaagctggagagaatcgcccggctggaggaaaaagtgaaaaccttgaaagatcagaactcggagctggcgtccacggccaacgtgctcagggaacaggtggcacagcttaaacagaaagtcatgaactaatgga 4  False 6 26 15 10 31 32 2 0 1 1 4 0 20 -1.19664458519166 NA -1.46425322475376 -1.33600796446815 -1.34495233270999 NA 0.569517783758481 NA 0.531183314178551 0.603382674853772 0.348465941317802 NA -1.34160218088087 0.238303070568661 0.047465639339003 0.0625675761468793 NA NA 0.0169376999844955 0.0594968376840516 0.0273406511976009 0.0706491162871472 0.0320939843505597 0.0382540710359487 NA NA 0.0301936991111295 0.0264313045676975 QERIKAERKRMRNRIAASKCRKRKLERIARLEEKVKTLKDQNSELASTANVLREQVAQLKQKVMNAAAAACAAAAAAAAAAAAAAAAAAAAAAAAAAAAAAAAAAAAAAAAAAAAA ATF6 AAAAACAAAAAAAAAAAAAAAAAAAAAAAAAAAAAAAAAAAAAAAAAAAAA False 3 1 1 -1.4382523 -1.4458588 -1.4367533 -1.4329454 -1.4386126 -1.4376729 -1.4397097 -1.4366181 -1.4359376 -1.4439144 -1.4386275 0.0037938468 0.0148718795 NA 4.7211432 -0.80877334 4.201742 -0.9626138 4.934491 0.77843356 4.641199 -0.8186387 3.8499599 1.0109104 4.4982753 -0.8286521 4.1355195 -0.9457034 4.0937114 -0.9251499 5.311119 0.72244847 4.667714 -0.8499236 A40D,M51V NA 5.591754 0.86512472328 FALSE
caggagcggatcaaggcggagaggaagcgcatgaggaaccgcatcgctgcctccaagtgccgaaaaaggaagctggagagaatcgcccggctggaggaaaaagtgaaaaccttgaaagatcagaactcggagctggcgtccacggccaacgtgctcagggaacaggtggcacagcttaaacagaaagtcatgaactaaacaa 5  False 19 0 0 4 0 14 1 0 0 0 0 0 6.16666666666667 -1.72862482427623 NA NA NA NA NA 0.633431043699908 NA NA NA NA NA -1.72862482427623 0.633431043699908 -0.010978038921401 0.0695891264341945 NA NA NA NA NA NA NA NA NA NA -0.0127327866356447 0.0702567902239551 QERIKAERKRMRNRIAASKCRKRKLERIARLEEKVKTLKDQNSELASTANVLREQVAQLKQKVMNAAAAAACAAAAAAAAAAAAAAAAAAAAAAAAAAAAAAAAAAAAAAAAAAAA ATF6B AAAAAACAAAAAAAAAAAAAAAAAAAAAAAAAAAAAAAAAAAAAAAAAAAA False 3 1 1 -1.4431047 -1.4409361 -1.4334946 -1.4375726 -1.4409906 -1.4395872 -1.4375259 -1.421445 -1.4376045 -1.434902 -1.4367163 0.0060936376 0.02388706 NA 2.9506125 -1.3415048 2.7508886 -1.4141649 3.021206 1.2426001 2.9065936 -1.3525879 2.4146187 1.6416059 2.8382812 -1.3303667 3.0731478 -1.2521416 3.447329 -0.99974144 3.4471014 1.1267554 3.1217732 -1.1908362 A40D,M51V NA 4.083421 1.2892304913 FALSE
caggagcggatcaaggcggagaggaagcgcatgaggaaccgcatcgctgcctccaagtgccgaaaaaggaagctggagagaatcgcccggctggaggaaaaagtgaaaaccttgaaagatcagaactcggagctggcgtccacggccaacgtgctcagggaacaggtggcacagcttaaacagaaagtcatgaactaagaaa 5  False 1 7 0 0 0 2 0 1 0 0 0 6 1.66666666666667 NA -1.35760098046899 NA NA NA -0.470747940178125 NA 0.65116233964747 NA NA NA 0.842832298171799 -1.02610966489207 0.515289648175498 NA NA 0.0254546437955618 0.0742737988122433 NA NA NA NA NA NA 0.121884877125647 0.0882243621894708 0.0651864449411777 0.0571531772503288 QERIKAERKRMRNRIAASKCRKRKLERIARLEEKVKTLKDQNSELASTANVLREQVAQLKQKVMNAAAAAAACAAAAAAAAAAAAAAAAAAAAAAAAAAAAAAAAAAAAAAAAAAA ATF7 AAAAAAACAAAAAAAAAAAAAAAAAAAAAAAAAAAAAAAAAAAAAAAAAAA False 3 1 1 -1.1390274 -1.1156404 -1.1046739 -1.0731003 -1.0748305 -1.0905441 -1.1017747 -1.0762687 -1.134197 -1.1418741 -1.1051931 0.026782302 0.10498662 NA 1.3700067 -1.0522074 1.3627186 -0.98917377 1.3013693 1.0121257 1.3087707 -0.9305495 1.1173234 1.0903684 1.2529085 -1.0083544 1.1834267 -1.1049584 1.1711096 -1.035341 1.3005042 1.0997854 1.4701927 -0.9821246 A40D,M51V NA 2.370099 1.0304988687 FALSE
caggagcggatcaaggcggagaggaagcgcatgaggaaccgcatcgctgcctccaagtgccgaaaaaggaagctggagagaatcgcccggctggaggaaaaagtgaaaaccttgaaagatcagaactcggagctggcgtccacggccaacgtgctcagggaacaggtggcacagcttaaacagaaagtcatgaactaactaa 5  False 58 20 27 22 11 16 10 0 1 1 1 1 25.6666666666667 -1.38664381376204 NA -1.63040955426867 -1.55149159901888 -1.44703495318467 -1.62645665109141 0.228056056179118 NA 0.514063956425794 0.548732772904111 0.652068785933855 0.638722329825934 -1.4572953278574 0.179214107236169 0.0265922065148803 0.0250543794551551 NA NA -0.00167315601088555 0.0575793308228917 0.0021100156659441 0.0642502463181702 0.0208875066086999 0.0715831382634012 0.000909845534775633 0.0668589353864315 0.0173616327981152 0.0198774721613265 QERIKAERKRMRNRIAASKCRKRKLERIARLEEKVKTLKDQNSELASTANVLREQVAQLKQKVMNAAAAAAAACAAAAAAAAAAAAAAAAAAAAAAAAAAAAAAAAAAAAAAAAAA BACH1 AAAAAAAACAAAAAAAAAAAAAAAAAAAAAAAAAAAAAAAAAAAAAAAAAA False 3 1 1 -1.4129243 -1.4230337 -1.3980362 -1.3893241 -1.3958575 -1.3922317 -1.3934951 -1.3900105 -1.4104593 -1.4017599 -1.4007133 0.011266665 0.044165324 NA 4.457427 -0.7384144 3.3854392 -1.0239766 3.8707395 0.80029154 3.8494942 -0.78227496 3.682291 0.8330188 3.5238976 -0.83999205 3.4121327 -0.88822186 3.6902032 -0.804006 3.27407 1.0074649 4.6225014 -0.67314315 A40D,M51V NA 4.8630857 0.83908040332 FALSE
caggagcggatcaaggcggagaggaagcgcatgaggaaccgcatcgctgcctccaagtgccgaaaaaggaagctggagagaatcgcccggctggaggaaaaagtgaaaaccttgaaagatcagaactcggagctggcgtccacggccaacgtgctcagggaacaggtggcacagcttaaacagaaagtcatgaactaatcta 5  False 5 4 1 5 3 17 0 0 0 0 0 5 5.83333333333333 NA NA NA NA NA -1.16407378683262 NA NA NA NA NA 0.379795090816853 -1.16407378683262 0.379795090816853 NA NA NA NA NA NA NA NA NA NA 0.0493102608665776 0.0397554528020461 0.0498842009636916 0.0421248441941677 QERIKAERKRMRNRIAASKCRKRKLERIARLEEKVKTLKDQNSELASTANVLREQVAQLKQKVMNAAAAAAAAACAAAAAAAAAAAAAAAAAAAAAAAAAAAAAAAAAAAAAAAAA BACH2 AAAAAAAAACAAAAAAAAAAAAAAAAAAAAAAAAAAAAAAAAAAAAAAAAA False 3 1 1 -1.4601802 -1.455354 -1.4504888 -1.4548961 -1.4418479 -1.447802 -1.4478931 -1.448663 -1.4509363 -1.4498035 -1.4507864 0.0050415546 0.019762894 NA 3.2864223 -1.4289539 3.004234 -1.4744207 4.4067283 0.9799395 3.4499729 1.3531338 3.63456 1.0980812 4.319974 -0.92915154 3.9371467 1.0637416 3.7051554 -1.1251874 4.137409 1.0549943 5.436003 0.7671454 A40D,M51V NA 5.0180264 1.12747493771 FALSE
caggagcggatcaaggcggagaggaagcgcatgaggaaccgcatcgctgcctccaagtgccgaaaaaggaagctggagagaatcgcccggctggaggaaaaagtgaaaaccttgaaagatcagaactcggagctggcgtccacggccaacgtgctcagggaacaggtggcacagcttaaacagaaagtcatgaactaaacta 6  False 28 19 7 35 54 12 350 163 35 163 240 717 25.8333333333333 -0.152084028139454 -0.235631502436128 -0.243779844690097 -0.286274737678282 -0.313246497236108 0.422351736448893 0.183972418502907 0.238611872925686 0.308106237974541 0.189365050496414 0.172898196778983 0.33469041701226 -0.202421150597371 0.0884196488983165 0.162221708521043 0.0202113237406606 0.1534303116298 0.0272168845844029 0.153640613372594 0.034510396582324 0.150252242631566 0.0221724521283029 0.145353111395136 0.0189805060332671 0.215371030317632 0.0350340733689062 0.156545578242671 0.00980703548730366 QERIKAERKRMRNRIAASKCRKRKLERIARLEEKVKTLKDQNSELASTANVLREQVAQLKQKVMNAAAAAAAAAACAAAAAAAAAAAAAAAAAAAAAAAAAAAAAAAAAAAAAAAA BATF AAAAAAAAAACAAAAAAAAAAAAAAAAAAAAAAAAAAAAAAAAAAAAAAAA False 3 1 1 -0.115927935 -0.096247554 -0.09103358 -0.069177985 -0.06539154 -0.07780266 -0.07340014 -0.059654117 -0.102800965 -0.10598028 -0.08574168 0.01924865 0.075454704 NA -1.8050096 -0.67549956 -1.9304367 -0.6851399 -1.878437 -0.7120695 -2.0155923 -0.7008822 -1.8205053 -0.78256917 -1.9422109 -0.69739187 -1.8335822 -0.75939703 -2.168637 -0.67931414 -1.817952 -0.6988256 -1.9997892 -0.6390232 A40D,M51V NA -0.834949 0.70301121 FALSE
caggagcggatcaaggcggagaggaagcgcatgaggaaccgcatcgctgcctccaagtgccgaaaaaggaagctggagagaatcgcccggctggaggaaaaagtgaaaaccttgaaagatcagaactcggagctggcgtccacggccaacgtgctcagggaacaggtggcacagcttaaacagaaagtcatgaactaaccga 6  False 11 20 8 15 16 0 20 41 15 20 101 0 11.6666666666667 -0.707715964087562 -0.627812316624707 -0.52104198466807 -0.628093736855625 -0.21096726606827 NA 0.314436044811615 0.243490381285243 0.305437040703829 0.301131354587905 0.309791411268438 NA -0.548745011630766 0.130026025502916 0.10117964020731 0.0345441384591027 0.108696829489488 0.0277733438977559 0.12258500583019 0.0342114248478526 0.110229200491868 0.0352589906449384 0.156581172765496 0.0340084388395986 NA NA 0.118133184192561 0.0144217926927827 QERIKAERKRMRNRIAASKCRKRKLERIARLEEKVKTLKDQNSELASTANVLREQVAQLKQKVMNAAAAAAAAAAACAAAAAAAAAAAAAAAAAAAAAAAAAAAAAAAAAAAAAAA BATF2 AAAAAAAAAAACAAAAAAAAAAAAAAAAAAAAAAAAAAAAAAAAAAAAAAA False 3 1 1 -0.5550582 -0.5252541 -0.49302322 -0.46124816 -0.46110296 -0.4721719 -0.48302495 -0.4490354 -0.5285545 -0.53074074 -0.49592143 0.036494263 0.14305751 NA -0.0845986 -1.0750997 -0.17498845 -1.0104672 -0.2502885 0.99205846 -0.33218682 -0.9628558 -0.3074081 1.0440123 -0.30004758 -0.95512176 -0.2540856 -1.0567551 -0.36733675 -0.9880196 -0.14841801 1.0313388 -0.16627073 -0.9569835 A40D,M51V NA 0.84770316 1.0072712329 FALSE
caggagcggatcaaggcggagaggaagcgcatgaggaaccgcatcgctgcctccaagtgccgaaaaaggaagctggagagaatcgcccggctggaggaaaaagtgaaaaccttgaaagatcagaactcggagctggcgtccacggccaacgtgctcagggaacaggtggcacagcttaaacagaaagtcatgaactaaaaca 6  False 10 2 23 17 8 18 90 193 500 215 360 668 13 -0.246761211532472 0.427440392499372 0.171670146510231 -0.0132441088028333 0.361569048548822 0.280171188523063 0.305097025725138 0.717388320377963 0.168916125980528 0.265354224519048 0.430619434983149 0.275185062323856 0.119921945287308 0.111432322658176 0.15182041456632 0.033518148043186 0.229062554964319 0.0818277601970235 0.200174380591001 0.0189199755742028 0.182220964063697 0.0310699034735714 0.219433355010899 0.0472727589761264 0.200488131093534 0.0288052874341121 0.192298153827582 0.0123594784231519 QERIKAERKRMRNRIAASKCRKRKLERIARLEEKVKTLKDQNSELASTANVLREQVAQLKQKVMNAAAAAAAAAAAACAAAAAAAAAAAAAAAAAAAAAAAAAAAAAAAAAAAAAA BATF3 AAAAAAAAAAAACAAAAAAAAAAAAAAAAAAAAAAAAAAAAAAAAAAAAAA False 3 1 1 0.16382396 0.1757834 0.17474377 0.19502139 0.18430233 0.17707157 0.16905797 0.18080151 0.17677045 0.1757704 0.17731467 0.008408858 0.032962725 NA -3.5566788 0.7303225 -3.733043 0.76337874 -3.7292228 -0.7593894 -3.9698186 0.77395785 -3.639178 -0.8033745 -3.958793 0.6925307 -3.7556553 0.73090553 -3.9998574 0.7454422 -3.563938 -0.7727252 -3.8366325 0.73079693 A40D,M51V NA -2.6880155 0.750282386 FALSE
caggagcggatcaaggcggagaggaagcgcatgaggaaccgcatcgctgcctccaagtgccgaaaaaggaagctggagagaatcgcccggctggaggaaaaagtgaaaaccttgaaagatcagaactcggagctggcgtccacggccaacgtgctcagggaacaggtggcacagcttaaacagaaagtcatgaactaaatca 6  False 1 2 0 21 17 3 0 0 0 0 3 0 7.33333333333333 NA NA NA NA -1.25368731716585 NA NA NA NA NA 0.429583076334686 NA -1.25368731716585 0.429583076334686 NA NA NA NA NA NA NA NA 0.0421129215658285 0.0471589890702151 NA NA 0.0399447465203567 0.0476470617883166 QERIKAERKRMRNRIAASKCRKRKLERIARLEEKVKTLKDQNSELASTANVLREQVAQLKQKVMNAAAAAAAAAAAAACAAAAAAAAAAAAAAAAAAAAAAAAAAAAAAAAAAAAA CEBPA AAAAAAAAAAAAACAAAAAAAAAAAAAAAAAAAAAAAAAAAAAAAAAAAAA False 3 1 1 -1.4413928 -1.4347888 -1.4359597 -1.4305241 -1.4287775 -1.4286431 -1.4378499 -1.4343218 -1.435903 -1.431544 -1.4339705 0.0041060755 0.016095817 NA 4.2020645 -0.92971534 4.5633364 0.8162471 3.9929976 0.95650005 3.593147 1.0399063 3.4421248 1.0569477 3.7023506 0.95209175 4.004823 0.9631187 4.4616065 0.83559185 4.461342 0.8598434 4.9491105 0.7350532 A40D,M51V NA 5.223556 0.9145015403 FALSE
caggagcggatcaaggcggagaggaagcgcatgaggaaccgcatcgctgcctccaagtgccgaaaaaggaagctggagagaatcgcccggctggaggaaaaagtgaaaaccttgaaagatcagaactcggagctggcgtccacggccaacgtgctcagggaacaggtggcacagcttaaacagaaagtcatgaactaatcaa 4  False 7 9 0 0 8 0 0 1 0 0 1 0 4 NA -1.42645369742786 NA NA -1.35420695246194 NA NA 0.625710614581947 NA NA 0.689289521601371 NA -1.39381523451258 0.463294754320331 NA NA 0.0176010679117835 0.0713706881870732 NA NA NA NA 0.0310780260044931 0.0756691750819519 NA NA 0.024402505906375 0.0513861811634905 QERIKAERKRMRNRIAASKCRKRKLERIARLEEKVKTLKDQNSELASTANVLREQVAQLKQKVMNAAAAAAAAAAAAAACAAAAAAAAAAAAAAAAAAAAAAAAAAAAAAAAAAAA CEBPB AAAAAAAAAAAAAACAAAAAAAAAAAAAAAAAAAAAAAAAAAAAAAAAAAA False 3 1 1 -1.3736005 -1.3540345 -1.3528527 -1.3264107 -1.3374108 -1.334415 -1.3523283 -1.321575 -1.3677725 -1.3807677 -1.3501167 0.020041656 0.078563295 NA 2.3745513 -1.1725204 2.6271718 -0.9859574 2.338098 1.1123319 2.7570002 -0.87131345 2.36887 1.0430447 2.5046732 -0.96407133 2.194469 -1.181548 2.5809636 -0.9046606 2.2521195 1.2221615 2.3683708 -1.2039356 A40D,M51V NA 3.522895 1.06615448174 FALSE
caggagcggatcaaggcggagaggaagcgcatgaggaaccgcatcgctgcctccaagtgccgaaaaaggaagctggagagaatcgcccggctggaggaaaaagtgaaaaccttgaaagatcagaactcggagctggcgtccacggccaacgtgctcagggaacaggtggcacagcttaaacagaaagtcatgaactaagcaa 5  False 19 8 1 6 0 11 1 0 1 1 1 3 7.5 -1.72862482427623 NA -0.69873793081258 -1.19640046308103 NA -1.18661581860197 0.633431043699908 NA 0.919682290346577 0.66409745182001 NA 0.478908961616065 -1.26390330881284 0.311556479678272 -0.010978038921401 0.0695891264341945 NA NA 0.102681619216431 0.103011872717173 0.0436870711581127 0.0777581128112445 NA NA 0.0469506498506981 0.0501303020506539 0.0388116432580345 0.0345561816923523 QERIKAERKRMRNRIAASKCRKRKLERIARLEEKVKTLKDQNSELASTANVLREQVAQLKQKVMNAAAAAAAAAAAAAAACAAAAAAAAAAAAAAAAAAAAAAAAAAAAAAAAAAA CEBPD AAAAAAAAAAAAAAACAAAAAAAAAAAAAAAAAAAAAAAAAAAAAAAAAAA False 3 1 1 -1.3713956 -1.3685313 -1.3707535 -1.3678869 -1.3653793 -1.3582388 -1.3619233 -1.3672781 -1.3795463 -1.3773663 -1.36883 0.0064391056 0.025241295 NA 4.755029 -0.5807748 5.2696524 -0.5172576 4.09512 0.67700124 4.244342 -0.6515945 3.7420163 0.72635317 4.375755 -0.59629536 4.170884 -0.6427585 4.1909237 -0.6481863 4.3714314 0.65842545 4.7970576 -0.5866899 A40D,M51V NA 5.4874873 0.628533684 FALSE
caggagcggatcaaggcggagaggaagcgcatgaggaaccgcatcgctgcctccaagtgccgaaaaaggaagctggagagaatcgcccggctggaggaaaaagtgaaaaccttgaaagatcagaactcggagctggcgtccacggccaacgtgctcagggaacaggtggcacagcttaaacagaaagtcatgaactaataca 5  False 0 10 7 8 18 0 0 0 1 0 2 0 7.16666666666667 NA NA -1.24881044391847 NA -1.3885402406311 NA NA NA 0.57286015598576 NA 0.477672793508172 NA -1.33123297200098 0.366867261692835 NA NA NA NA 0.041069038110921 0.0641649818557525 NA NA 0.0273089688634888 0.0524382064591406 NA NA 0.0313437964110786 0.0406909583942044 QERIKAERKRMRNRIAASKCRKRKLERIARLEEKVKTLKDQNSELASTANVLREQVAQLKQKVMNAAAAAAAAAAAAAAAACAAAAAAAAAAAAAAAAAAAAAAAAAAAAAAAAAA CEBPE AAAAAAAAAAAAAAAACAAAAAAAAAAAAAAAAAAAAAAAAAAAAAAAAAA False 3 1 1 -1.2779957 -1.264951 -1.2504785 -1.2193792 -1.2278383 -1.2341588 -1.2539386 -1.2317778 -1.263352 -1.2639885 -1.2487859 0.019419394 0.07612403 NA 1.8316036 -1.1279981 1.8305404 -1.0845661 1.801907 1.0660962 1.8717301 -0.95057005 1.672987 -1.0818352 1.8932273 -0.9635463 1.691681 -1.1456221 1.6908067 -1.0741974 1.8645654 -1.0713536 1.9941657 -0.99320555 A40D,M51V NA 2.9005876 1.0558990648 FALSE
caggagcggatcaaggcggagaggaagcgcatgaggaaccgcatcgctgcctccaagtgccgaaaaaggaagctggagagaatcgcccggctggaggaaaaagtgaaaaccttgaaagatcagaactcggagctggcgtccacggccaacgtgctcagggaacaggtggcacagcttaaacagaaagtcatgaactaacaca 6  False 9 5 20 0 1 18 1 0 0 0 0 0 8.83333333333333 -1.51327237641139 NA NA NA NA NA 0.672657478582426 NA NA NA NA NA -1.51327237641139 0.672657478582426 0.0126807142632308 0.0738985668440894 NA NA NA NA NA NA NA NA NA NA 0.0111529573681231 0.0746075769973302 QERIKAERKRMRNRIAASKCRKRKLERIARLEEKVKTLKDQNSELASTANVLREQVAQLKQKVMNAAAAAAAAAAAAAAAAACAAAAAAAAAAAAAAAAAAAAAAAAAAAAAAAAA CREB3 AAAAAAAAAAAAAAAAACAAAAAAAAAAAAAAAAAAAAAAAAAAAAAAAAA False 3 1 1 -1.446258 -1.4467763 -1.4452592 -1.4316467 -1.437953 -1.4279766 -1.4307157 -1.4340749 -1.4397292 -1.4425416 -1.4382931 0.0069119288 0.02709476 NA 3.4325166 -1.1829392 3.7148912 -1.0972506 3.5400572 1.1609883 3.6038716 -1.0447772 3.0720387 1.2606862 4.137034 -0.84878683 3.765625 -0.97539735 4.2280855 -0.88028276 4.144844 0.9523242 3.847386 -1.0201969 A40D,M51V NA 4.834901 1.0423629519 FALSE
caggagcggatcaaggcggagaggaagcgcatgaggaaccgcatcgctgcctccaagtgccgaaaaaggaagctggagagaatcgcccggctggaggaaaaagtgaaaaccttgaaagatcagaactcggagctggcgtccacggccaacgtgctcagggaacaggtggcacagcttaaacagaaagtcatgaactaacgga 5  False 9 3 1 22 1 0 2 1 1 3 0 0 6 -1.31350248212325 -1.12546643825363 -0.69873793081258 -1.25124331569392 NA NA 0.525051396975158 0.786768141718424 0.919682290346577 0.369129119126329 NA NA -1.2054309797572 0.269539756526015 0.0346275584692894 0.0576824713786285 0.0519327019326619 0.0897414594055198 0.102681619216431 0.103011872717173 0.0372656089033238 0.0432207405829946 NA NA NA NA 0.0452970818819024 0.0298959110381646 QERIKAERKRMRNRIAASKCRKRKLERIARLEEKVKTLKDQNSELASTANVLREQVAQLKQKVMNAAAAAAAAAAAAAAAAAACAAAAAAAAAAAAAAAAAAAAAAAAAAAAAAAA CREB3L1 AAAAAAAAAAAAAAAAAACAAAAAAAAAAAAAAAAAAAAAAAAAAAAAAAA False 3 1 1 -1.4245082 -1.4114624 -1.3969921 -1.4059073 -1.4044509 -1.4078434 -1.4088988 -1.4022547 -1.4146407 -1.4255962 -1.4102556 0.009185465 0.036007024 NA 2.945808 -1.1883669 3.3103921 -0.98536736 3.4850764 0.8847271 3.2286403 -1.005964 2.8425517 1.1221521 3.751213 -0.84438604 3.6629524 -0.8878639 3.5797443 -0.87423927 4.235688 0.79567045 3.5231357 -0.99627775 A40D,M51V NA 4.5427866 0.9585014972 FALSE
caggagcggatcaaggcggagaggaagcgcatgaggaaccgcatcgctgcctccaagtgccgaaaaaggaagctggagagaatcgcccggctggaggaaaaagtgaaaaccttgaaagatcagaactcggagctggcgtccacggccaacgtgctcagggaacaggtggcacagcttaaacagaaagtcatgaactaaacga 6  False 5 19 0 4 3 17 2 3 0 0 0 3 8 -1.1440982297441 -1.33018107429238 NA NA NA -1.31657571620302 0.594603588912929 0.383895661913177 NA NA NA 0.432893402151368 -1.290119484135 0.258629685557237 0.0532384144646705 0.0653235182244885 0.0285822518754675 0.0437884493953828 NA NA NA NA NA NA 0.0333469601238904 0.0453135746976912 0.0359038850286231 0.0286858242023432 QERIKAERKRMRNRIAASKCRKRKLERIARLEEKVKTLKDQNSELASTANVLREQVAQLKQKVMNAAAAAAAAAAAAAAAAAAACAAAAAAAAAAAAAAAAAAAAAAAAAAAAAAA CREB3L2 AAAAAAAAAAAAAAAAAAACAAAAAAAAAAAAAAAAAAAAAAAAAAAAAAA False 3 1 1 -1.4557068 -1.4546814 -1.4536092 -1.4508954 -1.4460349 -1.4495468 -1.4463067 -1.450937 -1.4522771 -1.4628335 -1.4522828 0.0049049393 0.019227363 NA 3.1525474 -1.4103714 3.137946 -1.4012223 4.002597 1.1158556 2.9975765 -1.4830081 2.825885 -1.4633096 3.5637388 -1.1427094 3.0996594 -1.3318439 3.279378 -1.2990365 2.7033792 -1.6381353 2.6194608 -1.851001 A40D,M51V NA 4.2244825 1.413649329 FALSE
caggagcggatcaaggcggagaggaagcgcatgaggaaccgcatcgctgcctccaagtgccgaaaaaggaagctggagagaatcgcccggctggaggaaaaagtgaaaaccttgaaagatcagaactcggagctggcgtccacggccaacgtgctcagggaacaggtggcacagcttaaacagaaagtcatgaactaagtta 6  False 30 20 11 8 15 21 0 3 0 0 0 3 17.5 NA -1.34423391918677 NA NA NA -1.37965995273795 NA 0.380370759568823 NA NA NA 0.415626049889972 -1.36038096252874 0.280600215610203 NA NA 0.0269793364258565 0.043386387003846 NA NA NA NA NA NA 0.0267435509467902 0.0435060963378004 0.0281108568885736 0.031122678121002 QERIKAERKRMRNRIAASKCRKRKLERIARLEEKVKTLKDQNSELASTANVLREQVAQLKQKVMNAAAAAAAAAAAAAAAAAAAACAAAAAAAAAAAAAAAAAAAAAAAAAAAAAA CREB3L3 AAAAAAAAAAAAAAAAAAAACAAAAAAAAAAAAAAAAAAAAAAAAAAAAAA False 3 1 1 -1.4459809 -1.4478437 -1.4420245 -1.4342517 -1.4392449 -1.4302088 -1.4437783 -1.4305028 -1.4388211 -1.4370497 -1.4389706 0.0060995854 0.023910375 NA 4.0233316 -1.0068929 3.5773537 -1.1500343 3.5330486 1.1319951 3.7032683 -1.0355874 2.5554085 1.5303228 4.049188 -0.8785528 3.067443 -1.3169011 4.240616 -0.85752815 3.1032684 1.2631042 4.4547167 -0.8467062 A40D,M51V NA 4.7170305 1.1017625135 FALSE
caggagcggatcaaggcggagaggaagcgcatgaggaaccgcatcgctgcctccaagtgccgaaaaaggaagctggagagaatcgcccggctggaggaaaaagtgaaaaccttgaaagatcagaactcggagctggcgtccacggccaacgtgctcagggaacaggtggcacagcttaaacagaaagtcatgaactaactta 6  False 8 1 0 16 31 2 0 0 0 0 5 0 9.66666666666667 NA NA NA NA -1.27990687172603 NA NA NA NA NA 0.326961493981888 NA -1.27990687172603 0.326961493981888 NA NA NA NA NA NA NA NA 0.0392345779926145 0.0358933448976469 NA NA 0.0370366134839013 0.0362648236496588 QERIKAERKRMRNRIAASKCRKRKLERIARLEEKVKTLKDQNSELASTANVLREQVAQLKQKVMNAAAAAAAAAAAAAAAAAAAAACAAAAAAAAAAAAAAAAAAAAAAAAAAAAA CREB3L4 AAAAAAAAAAAAAAAAAAAAACAAAAAAAAAAAAAAAAAAAAAAAAAAAAA False 3 1 1 -1.4282085 -1.4325521 -1.4308096 -1.428774 -1.4296012 -1.4420784 -1.4279052 -1.4406574 -1.4300468 -1.4315743 -1.4322208 0.005044893 0.019775981 NA 4.0578938 -0.88155377 3.6997921 -0.9921008 3.3477273 -1.1014967 3.4611228 -1.0670782 3.1971054 -1.1439098 3.9444284 -0.9741724 3.2771158 -1.101111 2.6786685 -1.4560816 3.9538672 -0.93224 3.8653274 -0.9413313 A40D,M51V NA 4.6345716 1.0591075815 FALSE
caggagcggatcaaggcggagaggaagcgcatgaggaaccgcatcgctgcctccaagtgccgaaaaaggaagctggagagaatcgcccggctggaggaaaaagtgaaaaccttgaaagatcagaactcggagctggcgtccacggccaacgtgctcagggaacaggtggcacagcttaaacagaaagtcatgaactaacgta 5  False 82 86 107 66 70 42 190 189 121 162 71 52 75.5 -0.637835031213081 -0.608754955272149 -0.663978947982579 -0.461311173635538 -0.743923218122916 -0.734967323493046 0.118708534679872 0.121353292197989 0.0970743528436711 0.142750099373885 0.163021136263817 0.199882764705119 -0.633798497578165 0.052946578217149 0.108856802735905 0.0130413930779326 0.110870577166232 0.0138419706747729 0.106574907097089 0.0108731145355271 0.129757505156002 0.0167143817530252 0.0980740636579909 0.0178962170690583 0.094227433739083 0.0209229397912592 0.108699505531789 0.00587255183634602 QERIKAERKRMRNRIAASKCRKRKLERIARLEEKVKTLKDQNSELASTANVLREQVAQLKQKVMNAAAAAAAAAAAAAAAAAAAAAACAAAAAAAAAAAAAAAAAAAAAAAAAAAA CREB5 AAAAAAAAAAAAAAAAAAAAAACAAAAAAAAAAAAAAAAAAAAAAAAAAAA False 3 1 1 -0.5414735 -0.51562184 -0.49279946 -0.45294213 -0.45421004 -0.46674728 -0.4848237 -0.44719708 -0.52079654 -0.5289971 -0.49056086 0.034694977 0.13600431 NA -0.12376082 -0.98478824 -0.20819926 -0.95613354 -0.26000696 -0.9569807 -0.3761788 0.90230715 -0.33566922 1.0044166 -0.31621146 -0.9460633 -0.26124305 1.0117706 -0.39127856 0.93872803 -0.17548245 0.9737135 -0.1812936 -0.8997804 A40D,M51V NA 0.82333374 0.957468196115 FALSE
caggagcggatcaaggcggagaggaagcgcatgaggaaccgcatcgctgcctccaagtgccgaaaaaggaagctggagagaatcgcccggctggaggaaaaagtgaaaaccttgaaagatcagaactcggagctggcgtccacggccaacgtgctcagggaacaggtggcacagcttaaacagaaagtcatgaactaattca 5  False 43 7 0 12 2 1 0 0 0 1 0 0 10.8333333333333 NA NA NA -1.3858360384895 NA NA NA NA NA 0.587223942813692 NA NA -1.3858360384895 0.587223942813692 NA NA NA NA NA NA 0.0215063613801943 0.0687571160913691 NA NA NA NA 0.0252875157377137 0.0651317452390144 QERIKAERKRMRNRIAASKCRKRKLERIARLEEKVKTLKDQNSELASTANVLREQVAQLKQKVMNAAAAAAAAAAAAAAAAAAAAAAACAAAAAAAAAAAAAAAAAAAAAAAAAAA CREBL2 AAAAAAAAAAAAAAAAAAAAAAACAAAAAAAAAAAAAAAAAAAAAAAAAAA False 3 1 1 -1.461691 -1.4581594 -1.4629934 -1.452306 -1.4520367 -1.4474247 -1.4588907 -1.4416474 -1.4683616 -1.4623798 -1.4565891 0.008118854 0.031825908 NA 3.3118567 -1.4483044 3.317066 -1.3800317 3.0548377 -1.6737366 3.9426954 -1.1460648 3.540866 1.238321 4.139212 -0.9667789 2.761747 -1.716472 3.6368737 -1.0806121 2.338898 2.5395837 3.3033304 -1.4578056 A40D,M51V NA 4.4210043 1.4647710606 FALSE
caggagcggatcaaggcggagaggaagcgcatgaggaaccgcatcgctgcctccaagtgccgaaaaaggaagctggagagaatcgcccggctggaggaaaaagtgaaaaccttgaaagatcagaactcggagctggcgtccacggccaacgtgctcagggaacaggtggcacagcttaaacagaaagtcatgaactaaagta 5  False 9 8 26 45 14 14 2 1 2 0 0 1 19.3333333333333 -1.31350248212325 -1.39418463085624 -1.42380128470544 NA NA -1.58659217668109 0.525051396975158 0.636970893508429 0.380883703956159 NA NA 0.647797634704028 -1.41825956890038 0.25508723183176 0.0346275584692894 0.0576824713786285 0.0212817877760455 0.0726550740316355 0.0214686452284772 0.0426620628056147 NA NA NA NA 0.00508270155429191 0.0678089025225765 0.0216912708156286 0.0282929141441067 QERIKAERKRMRNRIAASKCRKRKLERIARLEEKVKTLKDQNSELASTANVLREQVAQLKQKVMNAAAAAAAAAAAAAAAAAAAAAAAACAAAAAAAAAAAAAAAAAAAAAAAAAA CREBRF AAAAAAAAAAAAAAAAAAAAAAAACAAAAAAAAAAAAAAAAAAAAAAAAAA False 3 1 1 -1.4404861 -1.4347571 -1.4536687 -1.4493194 -1.4504135 -1.4529757 -1.4444047 -1.4394724 -1.4506235 -1.4604 -1.447652 0.0077557764 0.030402644 NA 3.9104633 -0.9923183 3.9087636 -0.9527363 2.9256697 1.5276351 2.7847168 -1.5690782 2.2936523 1.8795495 2.6806092 -1.5659552 3.0370417 -1.3370934 3.6182613 -1.0684423 3.3917477 1.2827213 2.7830353 -1.6826745 A40D,M51V NA 4.2196627 1.38582041304 FALSE
caggagcggatcaaggcggagaggaagcgcatgaggaaccgcatcgctgcctccaagtgccgaaaaaggaagctggagagaatcgcccggctggaggaaaaagtgaaaaccttgaaagatcagaactcggagctggcgtccacggccaacgtgctcagggaacaggtggcacagcttaaacagaaagtcatgaactaagtaa 5  False 1 1 12 0 3 0 0 0 5 0 1 0 2.83333333333333 NA NA -0.946216617706572 NA -1.06829911182321 NA NA NA 0.316451638775598 NA 0.883303726945091 NA -0.960103484840761 0.297910291468828 NA NA NA NA 0.0749619998847048 0.0354451491312377 NA NA 0.0624645621008686 0.0969677650248728 NA NA 0.0725074981031165 0.0330426193371076 QERIKAERKRMRNRIAASKCRKRKLERIARLEEKVKTLKDQNSELASTANVLREQVAQLKQKVMNAAAAAAAAAAAAAAAAAAAAAAAAACAAAAAAAAAAAAAAAAAAAAAAAAA CREBZF AAAAAAAAAAAAAAAAAAAAAAAAACAAAAAAAAAAAAAAAAAAAAAAAAA False 3 1 1 -1.461387 -1.4583163 -1.4594258 -1.4433103 -1.4513882 -1.4460726 -1.4446967 -1.4565951 -1.4469687 -1.4558018 -1.4523963 0.0067233145 0.026355393 NA 3.624323 -1.3176403 3.2108853 -1.4284581 2.6827426 1.7955427 3.4225032 -1.2044998 3.385058 1.2864325 3.7926807 -1.0438776 4.162289 -0.9780389 2.970642 -1.5246779 4.1664047 1.0073605 4.9252377 -0.89915645 A40D,M51V NA 4.720543 1.24856848236 FALSE
caggagcggatcaaggcggagaggaagcgcatgaggaaccgcatcgctgcctccaagtgccgaaaaaggaagctggagagaatcgcccggctggaggaaaaagtgaaaaccttgaaagatcagaactcggagctggcgtccacggccaacgtgctcagggaacaggtggcacagcttaaacagaaagtcatgaactaaccta 6  False 0 16 15 0 4 17 0 0 1 0 0 3 8.66666666666667 NA NA -1.46425322475376 NA NA -1.31657571620302 NA NA 0.531183314178551 NA NA 0.432893402151368 -1.37551328477761 0.335570174358069 NA NA NA NA 0.0169376999844955 0.0594968376840516 NA NA NA NA 0.0333469601238904 0.0453135746976912 0.0264324604783971 0.0372196525253667 QERIKAERKRMRNRIAASKCRKRKLERIARLEEKVKTLKDQNSELASTANVLREQVAQLKQKVMNAAAAAAAAAAAAAAAAAAAAAAAAAACAAAAAAAAAAAAAAAAAAAAAAAA CREM AAAAAAAAAAAAAAAAAAAAAAAAAACAAAAAAAAAAAAAAAAAAAAAAAA False 3 1 1 -1.4417908 -1.4392278 -1.4400971 -1.4320794 -1.4316883 -1.4354125 -1.4362435 -1.416444 -1.4391971 -1.4384491 -1.4350629 0.007340777 0.028775847 NA 3.326377 -1.1780021 3.4611008 -1.1099248 3.0613446 1.2865969 3.116422 -1.2118132 2.9562364 1.2539877 3.2098556 -1.1443018 3.0468636 -1.2513667 3.1748333 -1.056577 3.6000297 1.0919468 4.0934553 -0.930462 A40D,M51V NA 4.3909183 1.15149790698 FALSE
caggagcggatcaaggcggagaggaagcgcatgaggaaccgcatcgctgcctccaagtgccgaaaaaggaagctggagagaatcgcccggctggaggaaaaagtgaaaaccttgaaagatcagaactcggagctggcgtccacggccaacgtgctcagggaacaggtggcacagcttaaacagaaagtcatgaactaatcga 5  False 3 10 0 0 0 16 0 2 0 0 10 2 4.83333333333333 NA -1.26541754384311 NA NA NA -1.41952442714827 NA 0.491869133299066 NA NA NA 0.496129786247765 -1.34180642633131 0.349300623905362 NA NA 0.0359694011899747 0.056104272044335 NA NA NA NA NA NA 0.0225706949272739 0.0519329100816988 0.0301710452959927 0.0387425606984333 QERIKAERKRMRNRIAASKCRKRKLERIARLEEKVKTLKDQNSELASTANVLREQVAQLKQKVMNAAAAAAAAAAAAAAAAAAAAAAAAAAACAAAAAAAAAAAAAAAAAAAAAAA DBP AAAAAAAAAAAAAAAAAAAAAAAAAAACAAAAAAAAAAAAAAAAAAAAAAA False 3 1 1 -1.4362887 -1.4372953 -1.4448367 -1.4355978 -1.4284127 -1.4381461 -1.4343116 -1.4331948 -1.4425437 -1.437155 -1.4367783 0.004606784 0.018058592 NA 4.6583714 -0.80857515 4.5374203 -0.8350836 4.1440907 -0.98811436 4.2913036 -0.9025351 4.2163987 0.8608805 4.8024983 -0.7786104 4.344558 -0.86585385 4.430114 -0.8352382 3.790397 1.0651499 4.178331 -0.9033687 A40D,M51V NA 5.4256144 0.8843409684 FALSE
caggagcggatcaaggcggagaggaagcgcatgaggaaccgcatcgctgcctccaagtgccgaaaaaggaagctggagagaatcgcccggctggaggaaaaagtgaaaaccttgaaagatcagaactcggagctggcgtccacggccaacgtgctcagggaacaggtggcacagcttaaacagaaagtcatgaactaaaata 6  False 8 0 0 0 2 0 5 0 0 0 0 0 1.66666666666667 -1.01547514677604 NA NA NA NA NA 0.426348900769176 NA NA NA NA NA -1.01547514677604 0.426348900769176 0.0673690259527629 0.0468389540673698 NA NA NA NA NA NA NA NA NA NA 0.0663659689254251 0.0472883442980492 QERIKAERKRMRNRIAASKCRKRKLERIARLEEKVKTLKDQNSELASTANVLREQVAQLKQKVMNAAAAAAAAAAAAAAAAAAAAAAAAAAAACAAAAAAAAAAAAAAAAAAAAAA DDIT3 AAAAAAAAAAAAAAAAAAAAAAAAAAAACAAAAAAAAAAAAAAAAAAAAAA False 3 1 1 -0.13139904 -0.11518812 -0.09672332 -0.06561184 -0.07056105 -0.078528166 -0.07913017 -0.067224264 -0.109050155 -0.117611885 -0.0931028 0.023953011 0.09389581 NA -1.1335894 1.0321794 -1.2299348 1.0232692 -1.222525 -1.0780103 -1.4467721 0.9854592 -1.2835078 1.0953186 -1.3968692 0.96784955 -1.2744608 -1.0765232 -1.4028502 1.0298731 -1.2051697 1.0369854 -1.3159641 0.9418044 A40D,M51V NA -0.20489812 1.026727244 FALSE
caggagcggatcaaggcggagaggaagcgcatgaggaaccgcatcgctgcctccaagtgccgaaaaaggaagctggagagaatcgcccggctggaggaaaaagtgaaaaccttgaaagatcagaactcggagctggcgtccacggccaacgtgctcagggaacaggtggcacagcttaaacagaaagtcatgaactaatgaa 3  False 40 16 42 28 12 27 347 111 173 111 29 124 27.5 -0.257361250587489 -0.293814527882261 -0.298567995709347 -0.330296570993859 -0.490845033525013 -0.343619892495426 0.15642228489836 0.260446540406512 0.132521502300602 0.211695443034168 0.36554358784365 0.231595268449428 -0.30622483088592 0.078812224358813 0.150655887716328 0.017184649014573 0.146793757174557 0.029707421276806 0.147503896270998 0.0148434826576184 0.145097796289799 0.0247870822210873 0.1258566091046 0.0401288295872609 0.135192139967291 0.0242424796597973 0.14503222811081 0.00874143124012035 QERIKAERKRMRNRIAASKCRKRKLERIARLEEKVKTLKDQNSELASTANVLREQVAQLKQKVMNAAAAAAAAAAAAAAAAAAAAAAAAAAAAAAAAAAAAAAAAAAAAAAAAAAA FOS AAAAAAAAAAAAAAAAAAAAAAAAAAAAAAAAAAAAAAAAAAAAAAAAAAA False 2 1 1 -0.21061921 -0.196491 -0.1735549 -0.14654887 -0.14935625 -0.16213334 -0.17202878 -0.14195621 -0.1997881 -0.20675516 -0.17592318 0.025992172 0.10188931 5 -0.9492456 -0.9855633 -1.0263007 -0.9802675 -1.090947 0.9818175 -1.2437041 -0.9259659 -1.1381693 1.0031701 -1.1691241 -0.9261728 -1.025374 -1.0434102 -1.2172114 -0.97534174 -0.9660542 1.0063037 -1.0365314 -0.9332268 A40D,M51V NA 0 0.976123954 FALSE
caggagcggatcaaggcggagaggaagcgcatgaggaaccgcatcgctgcctccaagtgccgaaaaaggaagctggagagaatcgcccggctggaggaaaaagtgaaaaccttgaaagatcagaactcggagctggcgtccacggccaacgtgctcagggaacaggtggcacagcttaaacagaaagtcatgaactaaaaga 6  False 0 2 0 0 7 11 0 0 0 0 2 82 3.33333333333333 NA NA NA NA -1.11323342415849 -0.199013258592875 NA NA NA NA 0.596678306481473 0.354146426781106 -0.437173971301941 0.304543904033542 NA NA NA NA NA NA NA NA 0.0575317403463963 0.0655024540861369 0.150328992306827 0.0370706517681107 0.130508048439291 0.0337783842337313 QERIKAERKRMRNRIAASKCRKRKLERIARLEEKVKTLKDQNSELASTANVLREQVAQLKQKVMNAAAAAAAAAAAAAAAAAAAAAAAAAAAAACAAAAAAAAAAAAAAAAAAAAA FOSB AAAAAAAAAAAAAAAAAAAAAAAAAAAAACAAAAAAAAAAAAAAAAAAAAA False 3 1 1 -0.24010015 -0.22524774 -0.2095021 -0.175681 -0.17405593 -0.18459606 -0.20019495 -0.1742202 -0.21819568 -0.22021842 -0.20220122 0.02402221 0.09416707 NA -0.9747567 0.8764181 -1.1070337 0.8343606 -1.0916356 -0.88440335 -1.3527209 0.78517866 -1.212321 -0.87944174 -1.2548283 -0.81004447 -1.0776134 0.91578555 -1.3196878 0.82319695 -1.1098228 0.829026 -1.1792932 0.78788257 A40D,M51V NA -0.08170516 0.842573802 FALSE
caggagcggatcaaggcggagaggaagcgcatgaggaaccgcatcgctgcctccaagtgccgaaaaaggaagctggagagaatcgcccggctggaggaaaaagtgaaaaccttgaaagatcagaactcggagctggcgtccacggccaacgtgctcagggaacaggtggcacagcttaaacagaaagtcatgaactaataga 5  False 35 21 36 20 74 43 30 20 33 6 104 10 38.1666666666667 -0.924444104472795 -0.837846240361602 -0.723334424557538 -1.03575968114319 -0.648854359152794 -1.23418282025939 0.195866789454027 0.252841672613295 0.160767969697297 0.316686573086895 0.155392231044817 0.255674484218713 -0.824495904810643 0.0824559028278234 0.0773697525910961 0.0215180466937037 0.0847396433232455 0.0288399841016572 0.0999266125042872 0.0180073160104185 0.0624962444349806 0.0370803264015103 0.108510581128239 0.0170587272384295 0.0419715236454088 0.0267629970365944 0.0875483670307024 0.00914556860658969 QERIKAERKRMRNRIAASKCRKRKLERIARLEEKVKTLKDQNSELASTANVLREQVAQLKQKVMNAAAAAAAAAAAAAAAAAAAAAAAAAAAAAACAAAAAAAAAAAAAAAAAAAA FOSL1 AAAAAAAAAAAAAAAAAAAAAAAAAAAAAACAAAAAAAAAAAAAAAAAAAA False 3 1 1 -0.6619746 -0.6391451 -0.6169776 -0.58036405 -0.57475865 -0.5772658 -0.60289437 -0.5625932 -0.64607185 -0.64367193 -0.61057174 0.035778414 0.14025138 NA 0.15972316 -0.9523479 0.09192848 -0.91827285 0.038749814 0.95654726 -0.05043161 -0.8693351 -0.059889793 0.9682404 -0.050947666 -0.9066266 0.0072830915 -1.0014759 -0.10443604 -0.93856907 0.121905446 0.9452793 0.113750815 -0.87105757 A40D,M51V NA 1.1130297 0.9327751907 FALSE
caggagcggatcaaggcggagaggaagcgcatgaggaaccgcatcgctgcctccaagtgccgaaaaaggaagctggagagaatcgcccggctggaggaaaaagtgaaaaccttgaaagatcagaactcggagctggcgtccacggccaacgtgctcagggaacaggtggcacagcttaaacagaaagtcatgaactaagaga 6  False 10 4 0 2 1 0 70 153 0 30 0 1 2.83333333333333 -0.319191797963197 0.173908326283056 NA 0.0333874636894317 NA NA 0.306931043838153 0.509012570674235 NA 0.766005766805997 NA NA -0.164417959639665 0.248614520923478 0.143863145520285 0.0337196344079902 0.200143822212057 0.0580597110201869 NA NA 0.187680980608682 0.0896903950860331 NA NA NA NA 0.160760689329366 0.0275749956003498 QERIKAERKRMRNRIAASKCRKRKLERIARLEEKVKTLKDQNSELASTANVLREQVAQLKQKVMNAAAAAAAAAAAAAAAAAAAAAAAAAAAAAAACAAAAAAAAAAAAAAAAAAA FOSL2 AAAAAAAAAAAAAAAAAAAAAAAAAAAAAAACAAAAAAAAAAAAAAAAAAA False 3 1 1 -0.056145787 -0.0338341 -0.03673613 -0.01704526 -0.0065683126 -0.013008475 -0.02314341 -0.0032874346 -0.04859352 -0.0490973 -0.028745973 0.018869532 0.07396857 NA -1.6239551 0.87647843 -1.7332981 0.89594245 -1.7529447 -0.87749445 -1.9691263 0.82012665 -1.7901776 0.9252207 -1.9209378 0.8314263 -1.664388 0.9514792 -1.8986415 0.8970004 -1.6376996 -0.89219344 -1.8335395 0.8071201 A40D,M51V NA -0.69620466 0.877448208 FALSE
caggagcggatcaaggcggagaggaagcgcatgaggaaccgcatcgctgcctccaagtgccgaaaaaggaagctggagagaatcgcccggctggaggaaaaagtgaaaaccttgaaagatcagaactcggagctggcgtccacggccaacgtgctcagggaacaggtggcacagcttaaacagaaagtcatgaactaattga 5  False 11 8 12 45 0 0 2 0 0 0 0 0 12.6666666666667 -1.37133718843601 NA NA NA NA NA 0.507917541438907 NA NA NA NA NA -1.37133718843601 0.507917541438907 0.028273801845088 0.0558001354068187 NA NA NA NA NA NA NA NA NA NA 0.0268956507933417 0.0563355025221122 QERIKAERKRMRNRIAASKCRKRKLERIARLEEKVKTLKDQNSELASTANVLREQVAQLKQKVMNAAAAAAAAAAAAAAAAAAAAAAAAAAAAAAAACAAAAAAAAAAAAAAAAAA HLF AAAAAAAAAAAAAAAAAAAAAAAAAAAAAAAACAAAAAAAAAAAAAAAAAA False 3 1 1 -1.4241618 -1.4163481 -1.4203241 -1.4060602 -1.3957835 -1.4056083 -1.4152474 -1.3938845 -1.420481 -1.4216149 -1.4119513 0.010945719 0.04290722 NA 3.3201475 -1.052305 3.5816748 -0.93354434 3.721466 0.93011624 3.564545 -0.91185147 3.638133 -0.8428558 3.6566153 -0.8574208 3.3167586 -1.0125914 4.392473 -0.6865939 3.4866607 0.9978466 3.6925058 -0.92953765 A40D,M51V NA 4.723365 0.91546634026 FALSE
caggagcggatcaaggcggagaggaagcgcatgaggaaccgcatcgctgcctccaagtgccgaaaaaggaagctggagagaatcgcccggctggaggaaaaagtgaaaaccttgaaagatcagaactcggagctggcgtccacggccaacgtgctcagggaacaggtggcacagcttaaacagaaagtcatgaactaaataa 5  False 9 2 0 0 1 0 531 75 0 1 135 2 2 0.295158186133939 0.168482992363341 NA NA 0.681810177356709 NA 0.315524528059991 0.718957075637569 NA NA 1.21170160538982 NA 0.296602053702519 0.281045997066063 0.211356014938973 0.0346637199023333 0.199524990109051 0.0820066977759392 NA NA NA NA 0.254588948248279 0.133018794065391 NA NA 0.211894568365727 0.0311721218205832 QERIKAERKRMRNRIAASKCRKRKLERIARLEEKVKTLKDQNSELASTANVLREQVAQLKQKVMNAAAAAAAAAAAAAAAAAAAAAAAAAAAAAAAAACAAAAAAAAAAAAAAAAA JDP2 AAAAAAAAAAAAAAAAAAAAAAAAAAAAAAAAACAAAAAAAAAAAAAAAAA False 3 1 1 0.25630677 0.24454129 0.25462782 0.25709152 0.2582152 0.25925016 0.2513411 0.250682 0.25995028 0.2518506 0.25438565 0.004792231 0.018785546 NA -3.8519554 1.056268 -4.063546 1.0241175 -3.8503456 1.1973797 -4.064311 1.1665679 -3.6580515 1.2949703 -4.113621 1.0351794 -3.773765 1.140936 -3.97129 1.210674 -3.5775747 1.2221905 -3.9277012 1.0887735 A40D,M51V NA -2.79895 1.143705674 FALSE
caggagcggatcaaggcggagaggaagcgcatgaggaaccgcatcgctgcctccaagtgccgaaaaaggaagctggagagaatcgcccggctggaggaaaaagtgaaaaccttgaaagatcagaactcggagctggcgtccacggccaacgtgctcagggaacaggtggcacagcttaaacagaaagtcatgaactaataaa 4  False 32 8 80 37 26 40 57 8 97 63 42 72 37.1666666666667 -0.713630443888593 -0.824479179079389 -0.644269659860857 -0.561262938543414 -0.608264330465586 -0.623249869548518 0.187423713689871 0.404814646418146 0.108716513990435 0.191008851791675 0.25457138431059 0.199451747140698 -0.642747460018868 0.0730970546569067 0.100529871796431 0.0205904851655956 0.0862643359535402 0.0461745401624251 0.108782507157079 0.0121771309711935 0.118054312213325 0.0223649222035997 0.112966493906629 0.0279464666828247 0.10592157638296 0.0208778225718598 0.10770693438585 0.0081075351233532 QERIKAERKRMRNRIAASKCRKRKLERIARLEEKVKTLKDQNSELASTANVLREQVAQLKQKVMNAAAAAAAAAAAAAAAAAAAAAAAAAAAAAAAAAACAAAAAAAAAAAAAAAA JUN AAAAAAAAAAAAAAAAAAAAAAAAAAAAAAAAAACAAAAAAAAAAAAAAAA False 3 1 1 -0.49659336 -0.46200442 -0.4546721 -0.4196576 -0.40895665 -0.4184637 -0.4493872 -0.39882386 -0.48749453 -0.48551196 -0.4481565 0.035259295 0.13821644 NA -0.21815068 1.0293243 -0.34100908 0.9500027 -0.34433413 0.9819408 -0.43736356 0.9570651 -0.4175511 1.065266 -0.43920135 -0.9386105 -0.3233384 -1.0741053 -0.51755506 -0.93448806 -0.24818349 0.9977446 -0.28082222 -0.93846214 A40D,M51V NA 0.7295153 0.986700946827 FALSE
caggagcggatcaaggcggagaggaagcgcatgaggaaccgcatcgctgcctccaagtgccgaaaaaggaagctggagagaatcgcccggctggaggaaaaagtgaaaaccttgaaagatcagaactcggagctggcgtccacggccaacgtgctcagggaacaggtggcacagcttaaacagaaagtcatgaactaacaga 6  False 18 30 0 1 17 1 4 2 0 0 3 0 11.1666666666667 -1.31350248212325 -1.56640480301735 NA NA -1.25368731716585 NA 0.372307501805035 0.41675909540838 NA NA 0.429583076334686 NA -1.37505251884628 0.233185683357586 0.0346275584692894 0.0409019325358232 0.00163776716909633 0.047536964779463 NA NA NA NA 0.0421129215658285 0.0471589890702151 NA NA 0.0264835661760128 0.0258637112939559 QERIKAERKRMRNRIAASKCRKRKLERIARLEEKVKTLKDQNSELASTANVLREQVAQLKQKVMNAAAAAAAAAAAAAAAAAAAAAAAAAAAAAAAAAAACAAAAAAAAAAAAAAA JUNB AAAAAAAAAAAAAAAAAAAAAAAAAAAAAAAAAAACAAAAAAAAAAAAAAA False 3 1 1 -1.3035699 -1.3006948 -1.2681144 -1.2488627 -1.2569671 -1.2686362 -1.2684897 -1.2582306 -1.2916238 -1.2921078 -1.2757297 0.019607304 0.07686063 NA 1.6226317 -1.368438 1.6156514 -1.3579446 1.5820898 1.2735872 1.5225699 -1.2632291 1.4706693 1.3295318 1.6447291 -1.215026 1.5011355 -1.3429183 1.4594744 -1.3353021 1.6430752 1.3149853 1.74575 -1.2262182 A40D,M51V NA 2.667044 1.302718083 FALSE
caggagcggatcaaggcggagaggaagcgcatgaggaaccgcatcgctgcctccaagtgccgaaaaaggaagctggagagaatcgcccggctggaggaaaaagtgaaaaccttgaaagatcagaactcggagctggcgtccacggccaacgtgctcagggaacaggtggcacagcttaaacagaaagtcatgaactaaatga 6  False 16 24 12 0 9 10 9 21 8 1 0 0 11.8333333333333 -1.04584078868503 -0.861062829466642 -0.813355356032387 NA NA NA 0.309174272441048 0.23911776582613 0.286590637295256 NA NA NA -0.89476165732995 0.157865169294415 0.0640330377420854 0.033966076890436 0.0820914799340239 0.0272745884551895 0.0898435383467171 0.0321004748714549 NA NA NA NA NA NA 0.0797548648274601 0.0175095619216941 QERIKAERKRMRNRIAASKCRKRKLERIARLEEKVKTLKDQNSELASTANVLREQVAQLKQKVMNAAAAAAAAAAAAAAAAAAAAAAAAAAAAAAAAAAAACAAAAAAAAAAAAAA JUND AAAAAAAAAAAAAAAAAAAAAAAAAAAAAAAAAAAACAAAAAAAAAAAAAA False 3 1 1 -0.9935836 -0.9754184 -0.952718 -0.92195326 -0.91330165 -0.9174633 -0.9307225 -0.8944754 -0.978629 -0.97979987 -0.9458065 0.03453089 0.13536109 NA 0.83565223 1.166961 0.81638074 -1.1179429 0.7437117 -1.1497931 0.697325 1.1139513 0.6253351 1.2002418 0.698102 -1.0891576 0.6870339 1.1598262 0.62069464 -1.1137667 0.8232404 1.1369699 0.8868916 -1.0457929 A40D,M51V NA 1.829703 1.129440319 FALSE
caggagcggatcaaggcggagaggaagcgcatgaggaaccgcatcgctgcctccaagtgccgaaaaaggaagctggagagaatcgcccggctggaggaaaaagtgaaaaccttgaaagatcagaactcggagctggcgtccacggccaacgtgctcagggaacaggtggcacagcttaaacagaaagtcatgaactaaggaa 4  False 5 33 7 2 15 7 0 4 0 9 2 2 11.5 NA -1.40261515479802 NA -0.295655613106157 -1.33539422928938 -1.17272772879481 NA 0.318565529525395 NA 0.778458407507075 0.49441236556981 0.592642230178567 -1.25316319048336 0.232860305177447 NA NA 0.0203201734427094 0.0363366715300131 NA NA 0.149153850870252 0.0911484549502573 0.0331432586808954 0.0542758517002669 0.0484044003392885 0.0620354522215901 0.0400028798542827 0.0258276220830262 QERIKAERKRMRNRIAASKCRKRKLERIARLEEKVKTLKDQNSELASTANVLREQVAQLKQKVMNAAAAAAAAAAAAAAAAAAAAAAAAAAAAAAAAAAAAACAAAAAAAAAAAAA MAF AAAAAAAAAAAAAAAAAAAAAAAAAAAAAAAAAAAAACAAAAAAAAAAAAA False 3 1 1 -1.3801928 -1.3693204 -1.3904926 -1.3725626 -1.3752983 -1.3907932 -1.3851022 -1.3799001 -1.3780956 -1.3899055 -1.3811662 0.0076904157 0.03014643 NA 3.7804127 -0.7551122 4.3956547 -0.62189204 3.7680836 0.7955859 3.54342 -0.79437155 2.9108596 0.96886873 3.272129 -0.8993408 3.1133666 -0.9399967 3.4819093 -0.8181215 3.2771018 0.8733263 3.4962354 -0.8458315 A40D,M51V NA 4.5901833 0.8312447145 FALSE
caggagcggatcaaggcggagaggaagcgcatgaggaaccgcatcgctgcctccaagtgccgaaaaaggaagctggagagaatcgcccggctggaggaaaaagtgaaaaccttgaaagatcagaactcggagctggcgtccacggccaacgtgctcagggaacaggtggcacagcttaaacagaaagtcatgaactaaggga 5  False 14 6 28 34 13 23 0 0 2 3 1 1 19.6666666666667 NA NA -1.44475022651736 -1.37021477172411 -1.49573055689884 -1.73479849103031 NA NA 0.378699447740097 0.343129389992735 0.636169080773941 0.618944418788497 -1.45691849159354 0.220607392460537 NA NA NA NA 0.0191221939048625 0.0424174084008573 0.0233354306230727 0.0401764737129874 0.0155417758994786 0.069837692357446 -0.0104309511430172 0.0647886616314948 0.0174034294650167 0.0244685944083545 QERIKAERKRMRNRIAASKCRKRKLERIARLEEKVKTLKDQNSELASTANVLREQVAQLKQKVMNAAAAAAAAAAAAAAAAAAAAAAAAAAAAAAAAAAAAAACAAAAAAAAAAAA MAFA AAAAAAAAAAAAAAAAAAAAAAAAAAAAAAAAAAAAAACAAAAAAAAAAAA False 3 1 1 -1.4035804 -1.4076651 -1.4110557 -1.412135 -1.3963318 -1.3998625 -1.3970852 -1.3922806 -1.4139531 -1.4174597 -1.4051409 0.008549599 0.03351443 NA 4.050182 -0.77725476 3.8401048 -0.8339526 3.419847 0.96350724 3.30499 -1.0142202 4.0693803 0.7553548 4.6564007 -0.6564199 3.5990028 -0.8553705 4.4602175 -0.6715672 3.8154724 0.88012344 4.032333 -0.8324824 A40D,M51V NA 5.0110598 0.8240253213 FALSE
caggagcggatcaaggcggagaggaagcgcatgaggaaccgcatcgctgcctccaagtgccgaaaaaggaagctggagagaatcgcccggctggaggaaaaagtgaaaaccttgaaagatcagaactcggagctggcgtccacggccaacgtgctcagggaacaggtggcacagcttaaacagaaagtcatgaactaacgaa 4  False 19 15 3 3 1 4 0 1 0 0 0 0 7.5 NA -1.56640480301735 NA NA NA NA NA 0.588230997207737 NA NA NA NA -1.56640480301735 0.588230997207737 NA NA 0.00163776716909633 0.0670956351151787 NA NA NA NA NA NA NA NA 0.00525979222051617 0.0652434423369231 QERIKAERKRMRNRIAASKCRKRKLERIARLEEKVKTLKDQNSELASTANVLREQVAQLKQKVMNAAAAAAAAAAAAAAAAAAAAAAAAAAAAAAAAAAAAAAACAAAAAAAAAAA MAFB AAAAAAAAAAAAAAAAAAAAAAAAAAAAAAAAAAAAAAACAAAAAAAAAAA False 3 1 1 -1.4195187 -1.4201449 -1.4225302 -1.4008988 -1.4154483 -1.4143053 -1.4186177 -1.4227173 -1.4161265 -1.4213428 -1.417165 0.0064151753 0.025147488 NA 4.691832 -0.7258363 4.208173 -0.81074095 3.300674 1.0619419 4.139106 -0.7660837 3.9263654 0.85821474 5.094926 -0.6411042 3.5401492 -0.9659357 2.7681732 -1.2539537 4.295681 0.7907691 5.015701 -0.6832974 A40D,M51V NA 5.1843443 0.855787781 FALSE
caggagcggatcaaggcggagaggaagcgcatgaggaaccgcatcgctgcctccaagtgccgaaaaaggaagctggagagaatcgcccggctggaggaaaaagtgaaaaccttgaaagatcagaactcggagctggcgtccacggccaacgtgctcagggaacaggtggcacagcttaaacagaaagtcatgaactaaggta 5  False 5 0 8 0 0 0 2 0 1 0 0 0 2.16666666666667 -1.1440982297441 NA -1.28655727860925 NA NA NA 0.594603588912929 NA 0.563368840886167 NA NA NA -1.21916760152613 0.408958457087285 0.0532384144646705 0.0653235182244885 NA NA 0.0368410865982552 0.0631018776150593 NA NA NA NA NA NA 0.0437734891189576 0.0453594891119763 QERIKAERKRMRNRIAASKCRKRKLERIARLEEKVKTLKDQNSELASTANVLREQVAQLKQKVMNAAAAAAAAAAAAAAAAAAAAAAAAAAAAAAAAAAAAAAAACAAAAAAAAAA MAFF AAAAAAAAAAAAAAAAAAAAAAAAAAAAAAAAAAAAAAAACAAAAAAAAAA False 3 1 1 -1.4261653 -1.4215298 -1.4236771 -1.4184798 -1.4129636 -1.4192226 -1.4106314 -1.4095896 -1.4229103 -1.4339249 -1.4199095 0.007488773 0.029355992 NA 4.4519506 -0.7938768 4.73195 -0.7264851 3.7971082 0.92928314 3.635431 -0.95437634 4.0262165 0.82616395 4.054576 -0.82578766 4.792721 -0.6844116 3.563912 -0.9091051 3.7223518 0.947779 3.379281 -1.0930471 A40D,M51V NA 5.101816 0.8690315817 FALSE
caggagcggatcaaggcggagaggaagcgcatgaggaaccgcatcgctgcctccaagtgccgaaaaaggaagctggagagaatcgcccggctggaggaaaaagtgaaaaccttgaaagatcagaactcggagctggcgtccacggccaacgtgctcagggaacaggtggcacagcttaaacagaaagtcatgaactaagtga 6  False 4 0 1 19 5 6 0 0 0 0 0 2 5.83333333333333 NA NA NA NA NA -1.12670757045955 NA NA NA NA NA 0.618352360781452 -1.12670757045955 0.618352360781452 NA NA NA NA NA NA NA NA NA NA 0.0532216090838903 0.0647266873334476 0.054028662229517 0.0685843432019911 QERIKAERKRMRNRIAASKCRKRKLERIARLEEKVKTLKDQNSELASTANVLREQVAQLKQKVMNAAAAAAAAAAAAAAAAAAAAAAAAAAAAAAAAAAAAAAAAACAAAAAAAAA MAFG AAAAAAAAAAAAAAAAAAAAAAAAAAAAAAAAAAAAAAAAACAAAAAAAAA False 3 1 1 -1.4168218 -1.4072175 -1.412491 -1.4222308 -1.4151059 -1.4247009 -1.4214664 -1.4159209 -1.4141695 -1.4291601 -1.4179285 0.006452258 0.025292853 NA 3.8199244 -0.87891126 4.685174 -0.6820803 4.2766323 0.77611977 3.8286278 -0.926108 4.186756 0.8033875 4.654657 -0.74063814 4.245976 -0.8181889 3.1083112 -1.0762362 3.7481744 0.8969408 3.951558 -0.90717435 A40D,M51V NA 5.1368456 0.850578546098 FALSE
caggagcggatcaaggcggagaggaagcgcatgaggaaccgcatcgctgcctccaagtgccgaaaaaggaagctggagagaatcgcccggctggaggaaaaagtgaaaaccttgaaagatcagaactcggagctggcgtccacggccaacgtgctcagggaacaggtggcacagcttaaacagaaagtcatgaactaactga 6  False 0 5 0 0 0 15 0 0 0 0 0 2 3.33333333333333 NA NA NA NA NA -1.40025709102752 NA NA NA NA NA 0.501590829156119 -1.40025709102752 0.501590829156119 NA NA NA NA NA NA NA NA NA NA 0.024587523712823 0.0525045505237225 0.023688009567233 0.0556337773665802 QERIKAERKRMRNRIAASKCRKRKLERIARLEEKVKTLKDQNSELASTANVLREQVAQLKQKVMNAAAAAAAAAAAAAAAAAAAAAAAAAAAAAAAAAAAAAAAAAACAAAAAAAA MAFK AAAAAAAAAAAAAAAAAAAAAAAAAAAAAAAAAAAAAAAAAACAAAAAAAA False 3 1 1 -1.4654087 -1.4668618 -1.4592863 -1.4545505 -1.4636842 -1.4681424 -1.4702249 -1.4697653 -1.4652542 -1.4591643 -1.4642344 0.0051136147 0.02004537 NA 3.309832 -1.5398272 3.2137525 -1.6351812 4.2975526 1.1185429 4.480583 1.0371394 2.273195 2.274884 2.4087846 -2.1074128 2.0400457 3.0035887 2.4972868 2.3112907 3.4452713 1.5739137 4.5385027 1.0153385 A40D,M51V NA 4.336747 1.761711945 FALSE
caggagcggatcaaggcggagaggaagcgcatgaggaaccgcatcgctgcctccaagtgccgaaaaaggaagctggagagaatcgcccggctggaggaaaaagtgaaaaccttgaaagatcagaactcggagctggcgtccacggccaacgtgctcagggaacaggtggcacagcttaaacagaaagtcatgaactaagcta 6  False 0 4 0 5 0 1 0 0 0 1 0 0 1.66666666666667 NA NA NA -1.14657238905968 NA NA NA NA NA 0.692461415613823 NA NA -1.14657238905968 0.692461415613823 NA NA NA NA NA NA 0.0495213609755193 0.081079204151693 NA NA NA NA 0.0518253625852902 0.0768041239829283 QERIKAERKRMRNRIAASKCRKRKLERIARLEEKVKTLKDQNSELASTANVLREQVAQLKQKVMNAAAAAAAAAAAAAAAAAAAAAAAAAAAAAAAAAAAAAAAAAAAACAAAAAA NFE2L1 AAAAAAAAAAAAAAAAAAAAAAAAAAAAAAAAAAAAAAAAAAAACAAAAAA False 3 1 1 -1.450246 -1.4542617 -1.4518446 -1.4552236 -1.4422224 -1.4521481 -1.4454676 -1.4429772 -1.4408277 -1.4355384 -1.4470757 0.0065965685 0.02585855 NA 3.9459705 -1.0659208 3.5783699 -1.2232285 3.802772 1.1517968 3.4709828 -1.3508756 3.5335836 1.1328844 3.3170514 -1.2559414 3.6535888 -1.1216257 3.8172607 -1.0403564 4.176467 0.95331275 5.1197777 -0.7291968 A40D,M51V NA 4.927849 1.1025139082 FALSE
caggagcggatcaaggcggagaggaagcgcatgaggaaccgcatcgctgcctccaagtgccgaaaaaggaagctggagagaatcgcccggctggaggaaaaagtgaaaaccttgaaagatcagaactcggagctggcgtccacggccaacgtgctcagggaacaggtggcacagcttaaacagaaagtcatgaactaatata 5  False 29 1 24 8 17 7 0 0 0 2 62 0 14.3333333333333 NA NA NA -1.08558775516454 -0.370885126832451 NA NA NA NA 0.51893176830842 0.303966631607078 NA -0.553461943473819 0.262283145915836 NA NA NA NA NA NA 0.056661954617574 0.0607608941592522 0.139025628649893 0.0333690032204625 NA NA 0.11761000729068 0.0290910465237916 QERIKAERKRMRNRIAASKCRKRKLERIARLEEKVKTLKDQNSELASTANVLREQVAQLKQKVMNAAAAAAAAAAAAAAAAAAAAAAAAAAAAAAAAAAAAAAAAAAAAACAAAAA NFE2L2 AAAAAAAAAAAAAAAAAAAAAAAAAAAAAAAAAAAAAAAAAAAAACAAAAA False 3 1 1 -1.4161661 -1.421438 -1.4271876 -1.4160392 -1.4098041 -1.4079119 -1.4175632 -1.4217266 -1.4108281 -1.4144526 -1.4163117 0.005981243 0.023446474 NA 4.654916 -0.7188084 4.144533 -0.82903224 4.653858 0.77437353 3.7650602 -0.9090946 4.1865344 0.7819358 4.472955 -0.7083632 3.9043593 -0.8708425 3.7637825 -0.91712505 4.5197144 0.7311626 4.7958317 -0.68921506 A40D,M51V NA 5.372421 0.7929952919 FALSE
caggagcggatcaaggcggagaggaagcgcatgaggaaccgcatcgctgcctccaagtgccgaaaaaggaagctggagagaatcgcccggctggaggaaaaagtgaaaaccttgaaagatcagaactcggagctggcgtccacggccaacgtgctcagggaacaggtggcacagcttaaacagaaagtcatgaactaaagaa 4  False 7 6 0 23 25 13 1 1 0 0 1 1 12.3333333333333 -1.44084178998066 -1.31536825551258 NA NA -1.68634753091207 -1.56446797576131 0.693022647605246 0.669616574694917 NA NA 0.592146121641969 0.653319780879203 -1.51551996041807 0.324320652953833 0.0206379833092653 0.0761358969151021 0.0302718525401636 0.0763787518442169 NA NA NA NA -0.00538387105753479 0.0650049175976561 0.00739857568409569 0.0683869390136775 0.0109036673473093 0.0359719156591708 QERIKAERKRMRNRIAASKCRKRKLERIARLEEKVKTLKDQNSELASTANVLREQVAQLKQKVMNAAAAAAAAAAAAAAAAAAAAAAAAAAAAAAAAAAAAAAAAAAAAAAACAAA NFIL3 AAAAAAAAAAAAAAAAAAAAAAAAAAAAAAAAAAAAAAAAAAAAAAACAAA False 3 1 1 -1.4439368 -1.429305 -1.4413737 -1.4275501 -1.4288831 -1.4342394 -1.432141 -1.4238064 -1.4320911 -1.4324408 -1.4325767 0.006111739 0.023958018 NA 2.7088428 -1.4708381 3.839421 -0.9367253 3.2736912 1.2152969 3.8425367 -0.953555 3.3964744 1.0718675 3.4601107 -1.0536802 3.6319146 -1.0207493 3.324707 -1.0505561 3.3873947 1.1028965 4.243188 -0.8622173 A40D,M51V NA 4.5970945 1.0738381861 FALSE
caggagcggatcaaggcggagaggaagcgcatgaggaaccgcatcgctgcctccaagtgccgaaaaaggaagctggagagaatcgcccggctggaggaaaaagtgaaaaccttgaaagatcagaactcggagctggcgtccacggccaacgtgctcagggaacaggtggcacagcttaaacagaaagtcatgaactaattta 5  False 19 3 7 6 1 2 2 0 0 5 0 0 6.33333333333333 -1.52885492998809 NA NA -0.756544678368955 NA NA 0.473757082369701 NA NA 0.493156979213887 NA NA -1.15818898867609 0.341649370748816 0.0109688052846577 0.0520472462346497 NA NA NA NA 0.0951890843560041 0.057742965160118 NA NA NA NA 0.0505369113631991 0.0378939245393497 QERIKAERKRMRNRIAASKCRKRKLERIARLEEKVKTLKDQNSELASTANVLREQVAQLKQKVMNAAAAAAAAAAAAAAAAAAAAAAAAAAAAAAAAAAAAAAAAAAAAAAAACAA NRL AAAAAAAAAAAAAAAAAAAAAAAAAAAAAAAAAAAAAAAAAAAAAAAACAA False 3 1 1 -1.3436636 -1.3440452 -1.3329061 -1.3298628 -1.3270326 -1.332864 -1.3416787 -1.3238685 -1.3458523 -1.3407578 -1.3362532 0.007884056 0.030905502 NA 3.018003 -0.83161306 2.9231365 -0.8570775 2.614841 -0.93133974 3.2582104 -0.7453526 2.8009765 -0.8535969 3.2148604 -0.74748534 2.7551966 -0.9082538 2.9332018 -0.8016447 2.8993807 -0.87942934 3.2242393 -0.76843095 A40D,M51V NA 4.050471 0.832422374 FALSE
caggagcggatcaaggcggagaggaagcgcatgaggaaccgcatcgctgcctccaagtgccgaaaaaggaagctggagagaatcgcccggctggaggaaaaagtgaaaaccttgaaagatcagaactcggagctggcgtccacggccaacgtgctcagggaacaggtggcacagcttaaacagaaagtcatgaactaatgta 4  False 3 13 20 3 1 17 0 0 0 4 0 1 9.5 NA NA NA -0.628093736855625 NA -1.64455553134373 NA NA NA 0.669294098553182 NA 0.634947738569253 -1.16307394335615 0.460639639862593 NA NA NA NA NA NA 0.110229200491868 0.0783665798996375 NA NA -0.000984673896988031 0.0664638260546355 0.0499950982651143 0.051091690040371 QERIKAERKRMRNRIAASKCRKRKLERIARLEEKVKTLKDQNSELASTANVLREQVAQLKQKVMNAAAAAAAAAAAAAAAAAAAAAAAAAAAAAAAAAAAAAAAAAAAAAAAAACA TEF AAAAAAAAAAAAAAAAAAAAAAAAAAAAAAAAAAAAAAAAAAAAAAAAACA False 3 1 1 -1.4334896 -1.4294555 -1.423686 -1.4167163 -1.4162605 -1.4283853 -1.4308914 -1.4235392 -1.4281946 -1.4316239 -1.4262241 0.006018919 0.023594163 NA 3.5442448 -1.0431294 4.2193766 0.85316026 4.023154 0.87711656 4.5145426 0.7610004 3.865828 0.87542 3.56145 0.98828524 3.800796 -0.9674684 4.1972117 0.8308949 3.5380929 1.0295444 4.5338078 0.8027884 A40D,M51V NA 5.0661163 0.9028807825 FALSE
caggagcggatcaaggcggagaggaagcgcatgaggaaccgcatcgctgcctccaagtgccgaaaaaggaagctggagagaatcgcccggctggaggaaaaagtgaaaaccttgaaagatcagaactcggagctggcgtccacggccaacgtgctcagggaacaggtggcacagcttaaacagaaagtcatgaactaaagga 5  False 7 5 23 21 0 17 6 0 3 0 0 2 12.1666666666667 -0.924444104472795 NA -1.2745264692363 NA NA -1.43762330740059 0.430850167360938 NA 0.32876367455687 NA NA 0.491260807411086 -1.21010001321852 0.230740117003179 0.0773697525910961 0.0473334660005685 NA NA 0.0381886347861663 0.0368241969568861 NA NA NA NA 0.0206761754955103 0.0514232445725437 0.0447792176128497 0.0255924621279271 QERIKAERKRMRNRIAASKCRKRKLERIARLEEKVKTLKDQNSELASTANVLREQVAQLKQKVMNAAAAAAAAAAAAAAAAAAAAAAAAAAAAAAAAAAAAAAAAAAAAAAAAAAC XBP1 AAAAAAAAAAAAAAAAAAAAAAAAAAAAAAAAAAAAAAAAAAAAAAAAAAC False 3 1 1 -1.1662664 -1.1454096 -1.1285238 -1.0974474 -1.076266 -1.0712821 -1.0884199 -1.0516424 -1.1442573 -1.1619966 -1.1131513 0.041105177 0.16113229 NA 0.80929434 -1.9087291 0.799281 -1.820936 0.733438 -1.9104407 0.7019954 -1.8503463 0.64839995 1.8861272 0.70712173 -1.6982586 0.6801764 -1.856343 0.63684845 -1.7807348 0.7816299 1.8774891 0.864328 -1.7586281 A40D,M51V NA 1.8225176 1.834803289 FALSE
caggagcggatcaaggcggagaggaagcgcatgaggaaccgcatcgctgcctccaagtgccgaaaaaggaagctggagagaatcgcccggctggaggaaaaagtgaaaaccttgaaagaccagaactcggagctggcgtccacggccaacatgctcagggaacaggtggcacagcttaaacagaaagtcattaactaagtca 7  False 13 22 1 0 12 0 0 7 0 0 2 0 8 NA -1.13821154601104 NA NA -1.27034876830542 NA NA 0.295600331271032 NA NA 0.518509422849755 NA -1.17062330433482 0.25680020296087 NA NA 0.0504789514440715 0.0337171826391916 NA NA NA NA 0.0402838523229502 0.0569211906893753 NA NA 0.0491577634425178 0.0284829077582097 QERIKAERKRMRNRIAASKCRKRKLERIARLEEKVKTLKDQNSELASTANMLREQVAQLKQKVINACAAAAAAAAAAAAAAAAAAAAAAAAAAAAAAAAAAAAAAAAAAAAAAAAA ATF2 ACAAAAAAAAAAAAAAAAAAAAAAAAAAAAAAAAAAAAAAAAAAAAAAAAA False 3 1 1 -1.4009306 -1.4037185 -1.3896893 -1.3930465 -1.3862674 -1.4024606 -1.4036123 -1.4082232 -1.4019697 -1.4017595 -1.3991677 0.007029384 0.027555186 NA 2.634093 -1.180891 3.0764556 -1.0219271 2.6373715 1.1328377 2.7666276 -1.1061058 2.6968794 1.0920987 2.947649 -1.0487823 2.8512142 -1.1121647 2.5133514 -1.2805731 2.479978 1.2766776 2.7618332 -1.1266428 A40D,M64I NA 3.9420204 1.1378701076 FALSE
caggagcggatcaaggcggagaggaagcgcatgaggaaccgcatcgctgcctccaagtgccgaaaaaggaagctggagagaatcgcccggctggaggaaaaagtgaaaaccttgaaagaccagaactcggagctggcgtccacggccaacatgctcagggaacaggtggcacagcttaaacagaaagtcattaactaacaaa 6  False 5 9 9 0 0 0 102 42 98 0 0 1 3.83333333333333 -0.0109184188210946 -0.40244281960508 -0.0237675376393028 NA NA NA 0.42453594328049 0.348836483729992 0.267109275249392 NA NA NA -0.1332113864383 0.189721596662029 0.177730249715417 0.0466397814357868 0.134403243483139 0.0397894798783339 0.178283775481964 0.0299184043798404 NA NA NA NA NA NA 0.164221955853676 0.0210429068013168 QERIKAERKRMRNRIAASKCRKRKLERIARLEEKVKTLKDQNSELASTANMLREQVAQLKQKVINAACAAAAAAAAAAAAAAAAAAAAAAAAAAAAAAAAAAAAAAAAAAAAAAAA ATF3 AACAAAAAAAAAAAAAAAAAAAAAAAAAAAAAAAAAAAAAAAAAAAAAAAA False 3 1 1 -0.22123301 -0.23099267 -0.20222938 -0.1745696 -0.18236339 -0.22195101 -0.225806 -0.19939756 -0.21272337 -0.19922936 -0.20704953 0.01882017 0.07377507 NA -1.1852992 0.76433825 -1.2210224 0.74327826 -1.2940562 -0.7622614 -1.4547929 0.732386 -1.3619591 0.7646018 -1.3142271 -0.6927732 -1.1494762 0.79516053 -1.3750371 0.7352906 -1.223519 0.76453894 -1.4253715 0.69381607 A40D,M64I NA -0.09500112 0.744844505 FALSE
caggagcggatcaaggcggagaggaagcgcatgaggaaccgcatcgctgcctccaagtgccgaaaaaggaagctggagagaatcgcccggctggaggaaaaagtgaaaaccttgaaagaccagaactcggagctggcgtccacggccaacatgctcagggaacaggtggcacagcttaaacagaaagtcattaactaattaa 5  False 7 10 3 0 0 11 16 0 0 0 0 0 5.16666666666667 -0.641762212828108 NA NA NA NA NA 0.385747069065461 NA NA NA NA NA -0.641762212828108 0.385747069065461 0.1084253601335 0.0423784117115892 NA NA NA NA NA NA NA NA NA NA 0.107816212745173 0.0427850058508927 QERIKAERKRMRNRIAASKCRKRKLERIARLEEKVKTLKDQNSELASTANMLREQVAQLKQKVINAAACAAAAAAAAAAAAAAAAAAAAAAAAAAAAAAAAAAAAAAAAAAAAAAA ATF4 AAACAAAAAAAAAAAAAAAAAAAAAAAAAAAAAAAAAAAAAAAAAAAAAAA False 3 1 1 -0.6892594 -0.7157282 -0.6841045 -0.63310885 -0.6066482 -0.67736244 -0.6995515 -0.68667746 -0.6848515 -0.65351987 -0.6730812 0.032724775 0.12828112 NA 0.20595384 -1.0418731 0.2399801 -1.0882503 0.16331375 -1.17256 0.087864876 0.8789332 0.016909242 0.88987327 0.20704949 -0.8762594 0.22083163 1.0387791 0.18213487 1.0314865 0.20840001 0.97990066 0.14211404 -0.8558752 A40D,M64I NA 1.3729302 0.9853790727 FALSE
caggagcggatcaaggcggagaggaagcgcatgaggaaccgcatcgctgcctccaagtgccgaaaaaggaagctggagagaatcgcccggctggaggaaaaagtgaaaaccttgaaagaccagaactcggagctggcgtccacggccaacatgctcagggaacaggtggcacagcttaaacagaaagtcattaactaagcga 7  False 14 1 0 13 0 0 1 0 0 0 0 0 4.66666666666667 -1.6406116842688 NA NA NA NA NA 0.646299234288359 NA NA NA NA NA -1.6406116842688 0.646299234288359 -0.00130886089679327 0.071002833815204 NA NA NA NA NA NA NA NA NA NA -0.00297083894464545 0.0716840612358935 QERIKAERKRMRNRIAASKCRKRKLERIARLEEKVKTLKDQNSELASTANMLREQVAQLKQKVINAAAACAAAAAAAAAAAAAAAAAAAAAAAAAAAAAAAAAAAAAAAAAAAAAA ATF5 AAAACAAAAAAAAAAAAAAAAAAAAAAAAAAAAAAAAAAAAAAAAAAAAAA False 3 1 1 -1.434304 -1.4392323 -1.4227113 -1.4264561 -1.4250083 -1.4365975 -1.4257811 -1.4222934 -1.430701 -1.4251491 -1.4288235 0.0060116444 0.023565646 NA 3.5378067 -1.0506134 4.2788615 -0.897829 3.3793576 1.0383021 4.4736166 -0.8133512 3.2658632 1.0885619 3.9774919 -0.930547 3.605806 -0.9879068 4.513486 -0.76722527 3.813878 0.970585 4.5847573 -0.7636189 A40D,M64I NA 5.148567 0.9308540464 FALSE
caggagcggatcaaggcggagaggaagcgcatgaggaaccgcatcgctgcctccaagtgccgaaaaaggaagctggagagaatcgcccggctggaggaaaaagtgaaaaccttgaaagaccagaactcggagctggcgtccacggccaacatgctcagggaacaggtggcacagcttaaacagaaagtcattaactaatgga 5  False 12 24 10 0 49 10 0 0 0 0 11 0 17.5 NA NA NA NA -1.18353120809671 NA NA NA NA NA 0.240539654762759 NA -1.18353120809671 0.240539654762759 NA NA NA NA NA NA NA NA 0.0498145545282558 0.0264060843520579 NA NA 0.0477260876573632 0.0266793745480148 QERIKAERKRMRNRIAASKCRKRKLERIARLEEKVKTLKDQNSELASTANMLREQVAQLKQKVINAAAAACAAAAAAAAAAAAAAAAAAAAAAAAAAAAAAAAAAAAAAAAAAAAA ATF6 AAAAACAAAAAAAAAAAAAAAAAAAAAAAAAAAAAAAAAAAAAAAAAAAAA False 3 1 1 -1.4325893 -1.4426436 -1.4325716 -1.4287063 -1.4333242 -1.4368974 -1.4381171 -1.4352114 -1.4313476 -1.4375246 -1.4348934 0.0040209685 0.015762197 NA 4.5447674 -0.80877334 4.094295 -0.9626138 4.792654 0.77843356 4.5095005 -0.8186387 3.7074573 1.0109104 4.4753413 -0.8286521 4.0865774 -0.9457034 4.0540767 -0.9251499 5.145678 0.72244847 4.4524393 -0.8499236 A40D,M64I NA 5.591754 0.86512472328 FALSE
caggagcggatcaaggcggagaggaagcgcatgaggaaccgcatcgctgcctccaagtgccgaaaaaggaagctggagagaatcgcccggctggaggaaaaagtgaaaaccttgaaagaccagaactcggagctggcgtccacggccaacatgctcagggaacaggtggcacagcttaaacagaaagtcattaactaaacaa 6  False 20 1 0 1 3 4 0 0 0 0 0 2 4.83333333333333 NA NA NA NA NA -1.00565997926198 NA NA NA NA NA 0.700950457528482 -1.00565997926198 0.700950457528482 NA NA NA NA NA NA NA NA NA NA 0.0658923937122704 0.0733727304660822 0.0674546149144503 0.0777456831990931 QERIKAERKRMRNRIAASKCRKRKLERIARLEEKVKTLKDQNSELASTANMLREQVAQLKQKVINAAAAAACAAAAAAAAAAAAAAAAAAAAAAAAAAAAAAAAAAAAAAAAAAAA ATF6B AAAAAACAAAAAAAAAAAAAAAAAAAAAAAAAAAAAAAAAAAAAAAAAAAA False 3 1 1 -1.4344988 -1.4353259 -1.4260062 -1.431183 -1.4326112 -1.438392 -1.4352698 -1.4193432 -1.430533 -1.4231267 -1.430629 0.0060379044 0.023668585 NA 2.7742367 -1.3415048 2.6434417 -1.4141649 2.879369 1.2426001 2.774895 -1.3525879 2.2721162 1.6416059 2.8153472 -1.3303667 3.024206 -1.2521416 3.4076943 -0.99974144 3.28166 1.1267554 2.9064984 -1.1908362 A40D,M64I NA 4.083421 1.2892304913 FALSE
caggagcggatcaaggcggagaggaagcgcatgaggaaccgcatcgctgcctccaagtgccgaaaaaggaagctggagagaatcgcccggctggaggaaaaagtgaaaaccttgaaagaccagaactcggagctggcgtccacggccaacatgctcagggaacaggtggcacagcttaaacagaaagtcattaactaagaaa 6  False 6 1 0 0 10 2 0 1 0 0 6 1 3.16666666666667 NA -0.824479179079389 NA NA -0.89696162815581 -1.00565997926198 NA 1.14082212272146 NA NA 0.443203299320695 0.989984191389733 -0.904987743136136 0.38125780652482 NA NA 0.0862643359535402 0.130126064829614 NA NA NA NA 0.0812737353777365 0.0486541968247 0.0658923937122704 0.103627642239708 0.0786206419748811 0.0422870808127768 QERIKAERKRMRNRIAASKCRKRKLERIARLEEKVKTLKDQNSELASTANMLREQVAQLKQKVINAAAAAAACAAAAAAAAAAAAAAAAAAAAAAAAAAAAAAAAAAAAAAAAAAA ATF7 AAAAAAACAAAAAAAAAAAAAAAAAAAAAAAAAAAAAAAAAAAAAAAAAAA False 3 1 1 -1.0855243 -1.0842937 -1.061194 -1.0342137 -1.0250145 -1.083494 -1.0856832 -1.0635126 -1.0816684 -1.0808818 -1.068548 0.022437163 0.08795368 NA 1.1936307 -1.0522074 1.2552717 -0.98917377 1.1595323 1.0121257 1.177072 -0.9305495 0.97482085 1.0903684 1.2299745 -1.0083544 1.134485 -1.1049584 1.1314749 -1.035341 1.1350629 1.0997854 1.2549179 -0.9821246 A40D,M64I NA 2.370099 1.0304988687 FALSE
caggagcggatcaaggcggagaggaagcgcatgaggaaccgcatcgctgcctccaagtgccgaaaaaggaagctggagagaatcgcccggctggaggaaaaagtgaaaaccttgaaagaccagaactcggagctggcgtccacggccaacatgctcagggaacaggtggcacagcttaaacagaaagtcattaactaactaa 6  False 8 0 0 0 2 0 2 0 0 0 0 0 1.66666666666667 -1.27955658254821 NA NA NA NA NA 0.536513609895841 NA NA NA NA NA -1.27955658254821 0.536513609895841 0.0383568760026581 0.0589417171830242 NA NA NA NA NA NA NA NA NA NA 0.0370754656897232 0.0595072257945833 QERIKAERKRMRNRIAASKCRKRKLERIARLEEKVKTLKDQNSELASTANMLREQVAQLKQKVINAAAAAAAACAAAAAAAAAAAAAAAAAAAAAAAAAAAAAAAAAAAAAAAAAA BACH1 AAAAAAAACAAAAAAAAAAAAAAAAAAAAAAAAAAAAAAAAAAAAAAAAAA False 3 1 1 -1.4044907 -1.4170882 -1.3894095 -1.380908 -1.3865532 -1.3906271 -1.3900886 -1.3873923 -1.3995959 -1.3906811 -1.3936834 0.010555195 0.041376363 NA 4.2810507 -0.7384144 3.2779922 -1.0239766 3.7289026 0.80029154 3.7177956 -0.78227496 3.5397885 0.8330188 3.5009637 -0.83999205 3.363191 -0.88822186 3.6505685 -0.804006 3.1086287 1.0074649 4.4072266 -0.67314315 A40D,M64I NA 4.8630857 0.83908040332 FALSE
caggagcggatcaaggcggagaggaagcgcatgaggaaccgcatcgctgcctccaagtgccgaaaaaggaagctggagagaatcgcccggctggaggaaaaagtgaaaaccttgaaagaccagaactcggagctggcgtccacggccaacatgctcagggaacaggtggcacagcttaaacagaaagtcattaactaatcta 6  False 0 5 0 1 11 0 0 3 0 0 0 0 2.83333333333333 NA -0.964430284668874 NA NA NA NA NA 0.546111610643997 NA NA NA NA -0.964430284668874 0.546111610643997 NA NA 0.070301035210853 0.0622913541344574 NA NA NA NA NA NA NA NA 0.0720275925618769 0.0605717848051329 QERIKAERKRMRNRIAASKCRKRKLERIARLEEKVKTLKDQNSELASTANMLREQVAQLKQKVINAAAAAAAAACAAAAAAAAAAAAAAAAAAAAAAAAAAAAAAAAAAAAAAAAA BACH2 AAAAAAAAACAAAAAAAAAAAAAAAAAAAAAAAAAAAAAAAAAAAAAAAAA False 3 1 1 -1.4556634 -1.4518694 -1.447119 -1.4517682 -1.4365922 -1.4471405 -1.4465182 -1.4474735 -1.4467974 -1.4451019 -1.4476043 0.0050586006 0.019829715 NA 3.1100461 -1.4289539 2.8967872 -1.4744207 4.2648916 0.9799395 3.3182743 1.3531338 3.4920576 1.0980812 4.29704 -0.92915154 3.8882048 1.0637416 3.6655207 -1.1251874 3.9719682 1.0549943 5.2207284 0.7671454 A40D,M64I NA 5.0180264 1.12747493771 FALSE
caggagcggatcaaggcggagaggaagcgcatgaggaaccgcatcgctgcctccaagtgccgaaaaaggaagctggagagaatcgcccggctggaggaaaaagtgaaaaccttgaaagaccagaactcggagctggcgtccacggccaacatgctcagggaacaggtggcacagcttaaacagaaagtcattaactaaacta 7  False 2 17 12 0 17 7 31 80 186 1 71 135 9.16666666666667 -0.0900874150513961 -0.400150166811738 0.0760464345979553 NA -0.331374153025381 0.0847612371953018 0.671562625963949 0.255017080714451 0.231111746247021 NA 0.302988103858297 0.437950588522379 -0.154449891835289 0.138114575011767 0.169032694799008 0.0737782856579181 0.134664751285342 0.0290881185741258 0.189463749600663 0.025886389286533 NA NA 0.143363084393772 0.0332615819044194 0.180033387772991 0.0458429410295504 0.161866294202439 0.0153189314290532 QERIKAERKRMRNRIAASKCRKRKLERIARLEEKVKTLKDQNSELASTANMLREQVAQLKQKVINAAAAAAAAAACAAAAAAAAAAAAAAAAAAAAAAAAAAAAAAAAAAAAAAAA BATF AAAAAAAAAACAAAAAAAAAAAAAAAAAAAAAAAAAAAAAAAAAAAAAAAA False 3 1 1 -0.08016968 -0.07533467 -0.06286061 -0.044548035 -0.035972595 -0.07322669 -0.06315565 -0.052607656 -0.06920791 -0.06649268 -0.062357616 0.014052036 0.055083983 NA -1.9813857 -0.67549956 -2.0378838 -0.6851399 -2.0202742 -0.7120695 -2.147291 -0.7008822 -1.9630078 -0.78256917 -1.9651449 -0.69739187 -1.882524 -0.75939703 -2.2082717 -0.67931414 -1.9833933 -0.6988256 -2.215064 -0.6390232 A40D,M64I NA -0.834949 0.70301121 FALSE
caggagcggatcaaggcggagaggaagcgcatgaggaaccgcatcgctgcctccaagtgccgaaaaaggaagctggagagaatcgcccggctggaggaaaaagtgaaaaccttgaaagaccagaactcggagctggcgtccacggccaacatgctcagggaacaggtggcacagcttaaacagaaagtcattaactaaccga 7  False 0 0 5 15 21 4 0 0 17 16 31 18 7.5 NA NA -0.352799436439433 -0.689078370750765 -0.6345305467895 -0.349700348980554 NA NA 0.369733343668385 0.306220599435354 0.28402828503377 0.589483040624614 -0.56539799921539 0.173414023456033 NA NA NA NA 0.141429535235242 0.0414131320533633 0.103088606849813 0.0358548822176096 0.110083027874623 0.0311802012868494 0.134555661754027 0.0617047607138753 0.116286123700386 0.0192341578282586 QERIKAERKRMRNRIAASKCRKRKLERIARLEEKVKTLKDQNSELASTANMLREQVAQLKQKVINAAAAAAAAAAACAAAAAAAAAAAAAAAAAAAAAAAAAAAAAAAAAAAAAAA BATF2 AAAAAAAAAAACAAAAAAAAAAAAAAAAAAAAAAAAAAAAAAAAAAAAAAA False 3 1 1 -0.47230422 -0.4784662 -0.43318462 -0.4079796 -0.3986274 -0.46272838 -0.460899 -0.43261015 -0.4547975 -0.4420967 -0.44436932 0.026556155 0.10410013 NA -0.2609746 -1.0750997 -0.28243536 -1.0104672 -0.3921255 0.99205846 -0.46388543 -0.9628558 -0.44991064 1.0440123 -0.32298154 -0.95512176 -0.30302733 -1.0567551 -0.40697145 -0.9880196 -0.31385928 1.0313388 -0.38154554 -0.9569835 A40D,M64I NA 0.84770316 1.0072712329 FALSE
caggagcggatcaaggcggagaggaagcgcatgaggaaccgcatcgctgcctccaagtgccgaaaaaggaagctggagagaatcgcccggctggaggaaaaagtgaaaaccttgaaagaccagaactcggagctggcgtccacggccaacatgctcagggaacaggtggcacagcttaaacagaaagtcattaactaaaaca 7  False 0 3 0 5 0 0 1 246 1 178 0 0 1.33333333333333 NA 0.382831499915865 NA 0.269597475035766 NA NA NA 0.586276124725987 NA 0.483337340447676 NA NA 0.31541693806903 0.372939800284338 NA NA 0.223974312430548 0.0668726556881257 NA NA 0.215338434584867 0.0565931992984118 NA NA NA NA 0.213981414909125 0.0413644919606334 QERIKAERKRMRNRIAASKCRKRKLERIARLEEKVKTLKDQNSELASTANMLREQVAQLKQKVINAAAAAAAAAAAACAAAAAAAAAAAAAAAAAAAAAAAAAAAAAAAAAAAAAA BATF3 AAAAAAAAAAAACAAAAAAAAAAAAAAAAAAAAAAAAAAAAAAAAAAAAAA False 3 1 1 0.17767489 0.18292856 0.18415844 0.20219791 0.19349873 0.17865348 0.1725508 0.18313158 0.18870795 0.18962383 0.18531261 0.008560609 0.033557586 NA -3.7330546 0.7303225 -3.8404899 0.76337874 -3.87106 -0.7593894 -4.101517 0.77395785 -3.7816806 -0.8033745 -3.981727 0.6925307 -3.8045971 0.73090553 -4.039492 0.7454422 -3.7293792 -0.7727252 -4.0519075 0.73079693 A40D,M64I NA -2.6880155 0.750282386 FALSE
caggagcggatcaaggcggagaggaagcgcatgaggaaccgcatcgctgcctccaagtgccgaaaaaggaagctggagagaatcgcccggctggaggaaaaagtgaaaaccttgaaagaccagaactcggagctggcgtccacggccaacatgctcagggaacaggtggcacagcttaaacagaaagtcattaactaaatca 7  False 15 8 3 17 27 0 1 0 0 1 2 1 11.6666666666667 -1.66049591525197 NA NA -1.4810274796406 -1.50673171295678 NA 0.643063647123348 NA NA 0.562618665691244 0.448386903288344 NA -1.53427625107484 0.307856634912016 -0.00349335481716032 0.0706473702070428 NA NA NA NA 0.0103605471636114 0.0658761233861632 0.0143340854040275 0.0492232451329816 NA NA 0.00882331970543337 0.0341458146599982 QERIKAERKRMRNRIAASKCRKRKLERIARLEEKVKTLKDQNSELASTANMLREQVAQLKQKVINAAAAAAAAAAAAACAAAAAAAAAAAAAAAAAAAAAAAAAAAAAAAAAAAAA CEBPA AAAAAAAAAAAAACAAAAAAAAAAAAAAAAAAAAAAAAAAAAAAAAAAAAA False 3 1 1 -1.4353474 -1.4311138 -1.4306481 -1.4247255 -1.4217161 -1.4275622 -1.4361414 -1.4329797 -1.4303743 -1.424073 -1.4294682 0.0048497156 0.019010885 NA 4.025688 -0.92971534 4.455889 0.8162471 3.8511608 0.95650005 3.4614484 1.0399063 3.2996223 1.0569477 3.6794167 0.95209175 3.9558814 0.9631187 4.421972 0.83559185 4.295901 0.8598434 4.7338357 0.7350532 A40D,M64I NA 5.223556 0.9145015403 FALSE
caggagcggatcaaggcggagaggaagcgcatgaggaaccgcatcgctgcctccaagtgccgaaaaaggaagctggagagaatcgcccggctggaggaaaaagtgaaaaccttgaaagaccagaactcggagctggcgtccacggccaacatgctcagggaacaggtggcacagcttaaacagaaagtcattaactaatcaa 5  False 1 0 0 12 0 1 0 0 0 1 0 1 2.33333333333333 NA NA NA -1.3858360384895 NA -0.79872775531884 NA NA NA 0.587223942813692 NA 1.27824102193363 -1.28352117606144 0.533608832440505 NA NA NA NA NA NA 0.0215063613801943 0.0687571160913691 NA NA 0.0875532431047687 0.133801230836939 0.0366357341395371 0.0591850433844274 QERIKAERKRMRNRIAASKCRKRKLERIARLEEKVKTLKDQNSELASTANMLREQVAQLKQKVINAAAAAAAAAAAAAACAAAAAAAAAAAAAAAAAAAAAAAAAAAAAAAAAAAA CEBPB AAAAAAAAAAAAAACAAAAAAAAAAAAAAAAAAAAAAAAAAAAAAAAAAAA False 3 1 1 -1.3517098 -1.34146 -1.3338935 -1.3104376 -1.3175431 -1.3314517 -1.3456151 -1.3164793 -1.3459061 -1.3544265 -1.3348924 0.015615996 0.061214704 NA 2.1981754 -1.1725204 2.5197248 -0.9859574 2.196261 1.1123319 2.6253016 -0.87131345 2.2263675 1.0430447 2.4817393 -0.96407133 2.1455271 -1.181548 2.541329 -0.9046606 2.0866783 1.2221615 2.153096 -1.2039356 A40D,M64I NA 3.522895 1.06615448174 FALSE
caggagcggatcaaggcggagaggaagcgcatgaggaaccgcatcgctgcctccaagtgccgaaaaaggaagctggagagaatcgcccggctggaggaaaaagtgaaaaccttgaaagaccagaactcggagctggcgtccacggccaacatgctcagggaacaggtggcacagcttaaacagaaagtcattaactaagcaa 6  False 1 3 14 3 6 23 0 0 1 5 1 0 8.33333333333333 NA NA -1.44475022651736 -0.567109102960486 -1.27034876830542 NA NA NA 0.533883441003375 0.659992984165522 0.732216587137013 NA -1.13962190190404 0.361095614747659 NA NA NA NA 0.0191221939048625 0.0597992737793407 0.117369794133922 0.0772775272314729 0.0402838523229502 0.0803816442780953 NA NA 0.0525962735201195 0.0400507981230793 QERIKAERKRMRNRIAASKCRKRKLERIARLEEKVKTLKDQNSELASTANMLREQVAQLKQKVINAAAAAAAAAAAAAAACAAAAAAAAAAAAAAAAAAAAAAAAAAAAAAAAAAA CEBPD AAAAAAAAAAAAAAACAAAAAAAAAAAAAAAAAAAAAAAAAAAAAAAAAAA False 3 1 1 -1.3608382 -1.3627905 -1.3610711 -1.3592312 -1.3543879 -1.3566905 -1.3585773 -1.3646488 -1.3694291 -1.3648752 -1.3612539 0.004387645 0.017199568 NA 4.5786533 -0.5807748 5.1622057 -0.5172576 3.953283 0.67700124 4.1126432 -0.6515945 3.5995138 0.72635317 4.352821 -0.59629536 4.1219425 -0.6427585 4.151289 -0.6481863 4.20599 0.65842545 4.581783 -0.5866899 A40D,M64I NA 5.4874873 0.628533684 FALSE
caggagcggatcaaggcggagaggaagcgcatgaggaaccgcatcgctgcctccaagtgccgaaaaaggaagctggagagaatcgcccggctggaggaaaaagtgaaaaccttgaaagaccagaactcggagctggcgtccacggccaacatgctcagggaacaggtggcacagcttaaacagaaagtcattaactaataca 6  False 0 0 21 0 0 3 0 0 3 0 0 0 4 NA NA -1.24881044391847 NA NA NA NA NA 0.33254512878477 NA NA NA -1.24881044391847 0.33254512878477 NA NA NA NA 0.041069038110921 0.0372477504880337 NA NA NA NA NA NA 0.0404856632690661 0.0368841306175363 QERIKAERKRMRNRIAASKCRKRKLERIARLEEKVKTLKDQNSELASTANMLREQVAQLKQKVINAAAAAAAAAAAAAAAACAAAAAAAAAAAAAAAAAAAAAAAAAAAAAAAAAA CEBPE AAAAAAAAAAAAAAAACAAAAAAAAAAAAAAAAAAAAAAAAAAAAAAAAAA False 3 1 1 -1.240222 -1.2423601 -1.2193807 -1.1911981 -1.1934495 -1.2294612 -1.2429231 -1.2227275 -1.2283683 -1.2207288 -1.2230818 0.018384065 0.07206554 NA 1.6552277 -1.1279981 1.7230935 -1.0845661 1.66007 1.0660962 1.7400315 -0.95057005 1.5304844 -1.0818352 1.8702934 -0.9635463 1.6427393 -1.1456221 1.651172 -1.0741974 1.6991241 -1.0713536 1.7788908 -0.99320555 A40D,M64I NA 2.9005876 1.0558990648 FALSE
caggagcggatcaaggcggagaggaagcgcatgaggaaccgcatcgctgcctccaagtgccgaaaaaggaagctggagagaatcgcccggctggaggaaaaagtgaaaaccttgaaagaccagaactcggagctggcgtccacggccaacatgctcagggaacaggtggcacagcttaaacagaaagtcattaactaacaca 7  False 4 4 8 18 13 4 0 2 0 3 1 2 8.5 NA -1.01438099633834 NA -1.19640046308103 -1.49573055689884 -1.00565997926198 NA 0.628880927392135 NA 0.384598648864258 0.636169080773941 0.700950457528482 -1.18851127275485 0.269237062659465 NA NA 0.064603486561042 0.0717323048861644 NA NA 0.0436870711581127 0.045032043179025 0.0155417758994786 0.069837692357446 0.0658923937122704 0.0733727304660822 0.0471737254681901 0.0298623378502133 QERIKAERKRMRNRIAASKCRKRKLERIARLEEKVKTLKDQNSELASTANMLREQVAQLKQKVINAAAAAAAAAAAAAAAAACAAAAAAAAAAAAAAAAAAAAAAAAAAAAAAAAA CREB3 AAAAAAAAAAAAAAAAACAAAAAAAAAAAAAAAAAAAAAAAAAAAAAAAAA False 3 1 1 -1.4394734 -1.4431958 -1.4403116 -1.425976 -1.4311184 -1.4270017 -1.4286526 -1.4326515 -1.4341825 -1.4344101 -1.4336973 0.005828272 0.022846827 NA 3.2561405 -1.1829392 3.6074443 -1.0972506 3.3982203 1.1609883 3.472173 -1.0447772 2.929536 1.2606862 4.1141 -0.84878683 3.7166831 -0.97539735 4.188451 -0.88028276 3.979403 0.9523242 3.632111 -1.0201969 A40D,M64I NA 4.834901 1.0423629519 FALSE
caggagcggatcaaggcggagaggaagcgcatgaggaaccgcatcgctgcctccaagtgccgaaaaaggaagctggagagaatcgcccggctggaggaaaaagtgaaaaccttgaaagaccagaactcggagctggcgtccacggccaacatgctcagggaacaggtggcacagcttaaacagaaagtcattaactaacgga 6  False 5 9 15 12 23 12 0 0 4 0 2 1 12.6666666666667 NA NA -1.07237365955598 NA -1.45999246583041 -1.54057201834584 NA NA 0.319501565375043 NA 0.458785381617255 0.659703865438591 -1.24556401009395 0.243650235713199 NA NA NA NA 0.0608313883966125 0.0357867656372383 NA NA 0.0194650502064333 0.0503647745666922 0.00989991029889375 0.0690551998167309 0.0408457403799902 0.0270243835833048 QERIKAERKRMRNRIAASKCRKRKLERIARLEEKVKTLKDQNSELASTANMLREQVAQLKQKVINAAAAAAAAAAAAAAAAAACAAAAAAAAAAAAAAAAAAAAAAAAAAAAAAAA CREB3L1 AAAAAAAAAAAAAAAAAACAAAAAAAAAAAAAAAAAAAAAAAAAAAAAAAA False 3 1 1 -1.4129044 -1.4045559 -1.3872764 -1.3970629 -1.3930217 -1.4065077 -1.4061185 -1.3997954 -1.4067439 -1.413863 -1.4027851 0.008474937 0.03322175 NA 2.7694318 -1.1883669 3.2029452 -0.98536736 3.3432395 0.8847271 3.0969417 -1.005964 2.7000492 1.1221521 3.728279 -0.84438604 3.6140106 -0.8878639 3.5401096 -0.87423927 4.070247 0.79567045 3.3078609 -0.99627775 A40D,M64I NA 4.5427866 0.9585014972 FALSE
caggagcggatcaaggcggagaggaagcgcatgaggaaccgcatcgctgcctccaagtgccgaaaaaggaagctggagagaatcgcccggctggaggaaaaagtgaaaaccttgaaagaccagaactcggagctggcgtccacggccaacatgctcagggaacaggtggcacagcttaaacagaaagtcattaactaaacga 7  False 5 6 11 0 2 0 0 0 2 0 0 0 4 NA NA -1.18063842748521 NA NA NA NA NA 0.420412399445398 NA NA NA -1.18063842748521 0.420412399445398 NA NA NA NA 0.0487048566467437 0.0470895971739007 NA NA NA NA NA NA 0.0480469394416385 0.0466298992592132 QERIKAERKRMRNRIAASKCRKRKLERIARLEEKVKTLKDQNSELASTANMLREQVAQLKQKVINAAAAAAAAAAAAAAAAAAACAAAAAAAAAAAAAAAAAAAAAAAAAAAAAAA CREB3L2 AAAAAAAAAAAAAAAAAAACAAAAAAAAAAAAAAAAAAAAAAAAAAAAAAA False 3 1 1 -1.4500262 -1.4512764 -1.4502549 -1.4465966 -1.4397794 -1.448776 -1.4444708 -1.4496757 -1.445935 -1.456238 -1.4483029 0.004429071 0.01736196 NA 2.9761713 -1.4103714 3.030499 -1.4012223 3.86076 1.1158556 2.8658779 -1.4830081 2.6833825 -1.4633096 3.5408049 -1.1427094 3.0507176 -1.3318439 3.2397432 -1.2990365 2.5379379 -1.6381353 2.404186 -1.851001 A40D,M64I NA 4.2244825 1.413649329 FALSE
caggagcggatcaaggcggagaggaagcgcatgaggaaccgcatcgctgcctccaagtgccgaaaaaggaagctggagagaatcgcccggctggaggaaaaagtgaaaaccttgaaagaccagaactcggagctggcgtccacggccaacatgctcagggaacaggtggcacagcttaaacagaaagtcattaactaagtta 7  False 7 4 15 1 28 29 0 1 1 1 2 0 14 NA -1.20428281359729 -1.46425322475376 -0.706716604347605 -1.5173327371229 NA NA 0.73054447706119 0.531183314178551 1.18446616267226 0.446221511931795 NA -1.39606553972295 0.299437339511349 NA NA 0.0429426371685437 0.0833283963289617 0.0169376999844955 0.0594968376840516 0.101023374173411 0.138687256284088 0.0131703207905595 0.0489855317011874 NA NA 0.0241529140641743 0.0332119913548708 QERIKAERKRMRNRIAASKCRKRKLERIARLEEKVKTLKDQNSELASTANMLREQVAQLKQKVINAAAAAAAAAAAAAAAAAAAACAAAAAAAAAAAAAAAAAAAAAAAAAAAAAA CREB3L3 AAAAAAAAAAAAAAAAAAAACAAAAAAAAAAAAAAAAAAAAAAAAAAAAAA False 3 1 1 -1.4402425 -1.4442158 -1.4366692 -1.4289958 -1.4310894 -1.4292423 -1.4418013 -1.4289997 -1.4310743 -1.4293809 -1.4341711 0.005982125 0.023449931 NA 3.8469555 -1.0068929 3.4699068 -1.1500343 3.3912117 1.1319951 3.5715697 -1.0355874 2.412906 1.5303228 4.026254 -0.8785528 3.018501 -1.3169011 4.200981 -0.85752815 2.937827 1.2631042 4.239442 -0.8467062 A40D,M64I NA 4.7170305 1.1017625135 FALSE
caggagcggatcaaggcggagaggaagcgcatgaggaaccgcatcgctgcctccaagtgccgaaaaaggaagctggagagaatcgcccggctggaggaaaaagtgaaaaccttgaaagaccagaactcggagctggcgtccacggccaacatgctcagggaacaggtggcacagcttaaacagaaagtcattaactaactta 7  False 0 0 0 0 4 14 0 0 0 0 0 1 3 NA NA NA NA NA -1.58659217668109 NA NA NA NA NA 0.647797634704028 -1.58659217668109 0.647797634704028 NA NA NA NA NA NA NA NA NA NA 0.00508270155429191 0.0678089025225765 0.0030207164903753 0.0718502558118022 QERIKAERKRMRNRIAASKCRKRKLERIARLEEKVKTLKDQNSELASTANMLREQVAQLKQKVINAAAAAAAAAAAAAAAAAAAAACAAAAAAAAAAAAAAAAAAAAAAAAAAAAA CREB3L4 AAAAAAAAAAAAAAAAAAAAACAAAAAAAAAAAAAAAAAAAAAAAAAAAAA False 3 1 1 -1.420403 -1.4278064 -1.4238069 -1.4225638 -1.4220501 -1.4412603 -1.4254222 -1.4386503 -1.4230926 -1.4218051 -1.426686 0.007313546 0.0286691 NA 3.8815176 -0.88155377 3.5923452 -0.9921008 3.2058904 -1.1014967 3.3294241 -1.0670782 3.0546029 -1.1439098 3.9214945 -0.9741724 3.228174 -1.101111 2.6390338 -1.4560816 3.788426 -0.93224 3.6500525 -0.9413313 A40D,M64I NA 4.6345716 1.0591075815 FALSE
caggagcggatcaaggcggagaggaagcgcatgaggaaccgcatcgctgcctccaagtgccgaaaaaggaagctggagagaatcgcccggctggaggaaaaagtgaaaaccttgaaagaccagaactcggagctggcgtccacggccaacatgctcagggaacaggtggcacagcttaaacagaaagtcattaactaacgta 6  False 50 48 60 115 31 61 246 91 20 404 90 99 60.8333333333333 -0.420814065267056 -0.64923167876764 -1.00929513863128 -0.363322676857902 -0.437374957628049 -0.654160913498091 0.143198622073564 0.160390931526085 0.154484085472616 0.109595251998272 0.228106890325636 0.165228944971988 -0.560837666424126 0.0610113754762384 0.132698860349431 0.0157318892337091 0.10625366394132 0.018294737048101 0.0678966941406586 0.0173034700315225 0.141230822160544 0.0128323334852489 0.131726474245292 0.0250412340250724 0.102685930166059 0.0172955145608592 0.116791931471341 0.00676705609985825 QERIKAERKRMRNRIAASKCRKRKLERIARLEEKVKTLKDQNSELASTANMLREQVAQLKQKVINAAAAAAAAAAAAAAAAAAAAAACAAAAAAAAAAAAAAAAAAAAAAAAAAAA CREB5 AAAAAAAAAAAAAAAAAAAAAACAAAAAAAAAAAAAAAAAAAAAAAAAAAA False 3 1 1 -0.4658327 -0.47145116 -0.4350574 -0.40317154 -0.39426148 -0.45741105 -0.4636234 -0.4316013 -0.45126665 -0.44562042 -0.44192973 0.02620924 0.10274023 NA -0.3001368 -0.98478824 -0.31564617 -0.95613354 -0.40184397 -0.9569807 -0.5078774 0.90230715 -0.47817177 1.0044166 -0.33914542 -0.9460633 -0.31018478 1.0117706 -0.43091327 0.93872803 -0.34092373 0.9737135 -0.39656842 -0.8997804 A40D,M64I NA 0.82333374 0.957468196115 FALSE
caggagcggatcaaggcggagaggaagcgcatgaggaaccgcatcgctgcctccaagtgccgaaaaaggaagctggagagaatcgcccggctggaggaaaaagtgaaaaccttgaaagaccagaactcggagctggcgtccacggccaacatgctcagggaacaggtggcacagcttaaacagaaagtcattaactaattca 6  False 18 2 13 40 13 5 4 0 0 1 1 0 15.1666666666667 -1.31350248212325 NA NA -1.71487911528509 -1.49573055689884 NA 0.372307501805035 NA NA 0.526779396392396 0.636169080773941 NA -1.45622984792146 0.274318908745225 0.0346275584692894 0.0409019325358232 NA NA NA NA -0.0170207683582358 0.0616797604313364 0.0155417758994786 0.069837692357446 NA NA 0.0174798101452654 0.0304259890920474 QERIKAERKRMRNRIAASKCRKRKLERIARLEEKVKTLKDQNSELASTANMLREQVAQLKQKVINAAAAAAAAAAAAAAAAAAAAAAACAAAAAAAAAAAAAAAAAAAAAAAAAAA CREBL2 AAAAAAAAAAAAAAAAAAAAAAACAAAAAAAAAAAAAAAAAAAAAAAAAAA False 3 1 1 -1.4575351 -1.4553514 -1.4602172 -1.4492807 -1.4479463 -1.446728 -1.4575763 -1.4402101 -1.4659653 -1.4572446 -1.4538056 0.0076088123 0.029826544 NA 3.1354806 -1.4483044 3.209619 -1.3800317 2.9130008 -1.6737366 3.8109968 -1.1460648 3.3983634 1.238321 4.116278 -0.9667789 2.7128053 -1.716472 3.597239 -1.0806121 2.1734567 2.5395837 3.0880556 -1.4578056 A40D,M64I NA 4.4210043 1.4647710606 FALSE
caggagcggatcaaggcggagaggaagcgcatgaggaaccgcatcgctgcctccaagtgccgaaaaaggaagctggagagaatcgcccggctggaggaaaaagtgaaaaccttgaaagaccagaactcggagctggcgtccacggccaacatgctcagggaacaggtggcacagcttaaacagaaagtcattaactaaagta 6  False 0 9 0 3 8 3 0 0 0 0 2 0 3.83333333333333 NA NA NA NA -1.15215729597973 NA NA NA NA NA 0.57434580826634 NA -1.15215729597973 0.57434580826634 NA NA NA NA NA NA NA NA 0.0532587357824115 0.063050825757982 NA NA 0.0512059145209668 0.0637033712962339 QERIKAERKRMRNRIAASKCRKRKLERIARLEEKVKTLKDQNSELASTANMLREQVAQLKQKVINAAAAAAAAAAAAAAAAAAAAAAAACAAAAAAAAAAAAAAAAAAAAAAAAAA CREBRF AAAAAAAAAAAAAAAAAAAAAAAACAAAAAAAAAAAAAAAAAAAAAAAAAA False 3 1 1 -1.4338334 -1.4304339 -1.4489539 -1.4443939 -1.4434309 -1.4520359 -1.4424373 -1.4379615 -1.4454237 -1.4534796 -1.4432385 0.0074683945 0.029276107 NA 3.7340872 -0.9923183 3.8013167 -0.9527363 2.7838328 1.5276351 2.6530182 -1.5690782 2.1511497 1.8795495 2.6576753 -1.5659552 2.9880998 -1.3370934 3.5786266 -1.0684423 3.2263064 1.2827213 2.5677605 -1.6826745 A40D,M64I NA 4.2196627 1.38582041304 FALSE
caggagcggatcaaggcggagaggaagcgcatgaggaaccgcatcgctgcctccaagtgccgaaaaaggaagctggagagaatcgcccggctggaggaaaaagtgaaaaccttgaaagaccagaactcggagctggcgtccacggccaacatgctcagggaacaggtggcacagcttaaacagaaagtcattaactaagtaa 6  False 2 0 6 0 1 0 1 0 0 0 0 0 1.5 -1.07978668826007 NA NA NA NA NA 0.890600269118596 NA NA NA NA NA -1.07978668826007 0.890600269118596 0.0603037202087167 0.0978418966775226 NA NA NA NA NA NA NA NA NA NA 0.0592328760276869 0.0987806279834092 QERIKAERKRMRNRIAASKCRKRKLERIARLEEKVKTLKDQNSELASTANMLREQVAQLKQKVINAAAAAAAAAAAAAAAAAAAAAAAAACAAAAAAAAAAAAAAAAAAAAAAAAA CREBZF AAAAAAAAAAAAAAAAAAAAAAAAACAAAAAAAAAAAAAAAAAAAAAAAAA False 3 1 1 -1.4575723 -1.4554276 -1.4554049 -1.4386203 -1.4469978 -1.4452882 -1.4432836 -1.4554514 -1.4423358 -1.4514521 -1.4491832 0.006714261 0.026319904 NA 3.4479468 -1.3176403 3.1034384 -1.4284581 2.5409057 1.7955427 3.2908046 -1.2044998 3.2425554 1.2864325 3.7697468 -1.0438776 4.113347 -0.9780389 2.9310074 -1.5246779 4.000963 1.0073605 4.709963 -0.89915645 A40D,M64I NA 4.720543 1.24856848236 FALSE
caggagcggatcaaggcggagaggaagcgcatgaggaaccgcatcgctgcctccaagtgccgaaaaaggaagctggagagaatcgcccggctggaggaaaaagtgaaaaccttgaaagaccagaactcggagctggcgtccacggccaacatgctcagggaacaggtggcacagcttaaacagaaagtcattaactaaccta 7  False 10 3 9 8 20 6 0 0 3 0 0 0 9.33333333333333 NA NA -1.00929513863128 NA NA NA NA NA 0.385915103216254 NA NA NA -1.00929513863128 0.385915103216254 NA NA NA NA 0.0678966941406586 0.0432256203141266 NA NA NA NA NA NA 0.0670514224410482 0.042803643301962 QERIKAERKRMRNRIAASKCRKRKLERIARLEEKVKTLKDQNSELASTANMLREQVAQLKQKVINAAAAAAAAAAAAAAAAAAAAAAAAAACAAAAAAAAAAAAAAAAAAAAAAAA CREM AAAAAAAAAAAAAAAAAAAAAAAAAACAAAAAAAAAAAAAAAAAAAAAAAA False 3 1 1 -1.4340518 -1.434688 -1.4335756 -1.4255023 -1.423732 -1.4342809 -1.4339117 -1.4140208 -1.4326638 -1.4302409 -1.4296668 0.006714012 0.026318928 NA 3.1500008 -1.1780021 3.353654 -1.1099248 2.9195077 1.2865969 2.9847233 -1.2118132 2.8137338 1.2539877 3.1869216 -1.1443018 2.9979217 -1.2513667 3.1351986 -1.056577 3.4345884 1.0919468 3.8781805 -0.930462 A40D,M64I NA 4.3909183 1.15149790698 FALSE
caggagcggatcaaggcggagaggaagcgcatgaggaaccgcatcgctgcctccaagtgccgaaaaaggaagctggagagaatcgcccggctggaggaaaaagtgaaaaccttgaaagaccagaactcggagctggcgtccacggccaacatgctcagggaacaggtggcacagcttaaacagaaagtcattaactaaaata 7  False 4 14 0 1 9 8 52 302 0 1 54 149 6 -0.140780342659255 0.0169852335846421 NA -0.706716604347605 -0.225767197725232 0.074354169811296 0.476831498672248 0.274586476518111 NA 1.18446616267226 0.411904509059118 0.410151607765729 -0.05912482157671 0.181931504850115 0.163463538402729 0.0523850035121264 0.182244638696028 0.0313202706478852 NA NA 0.101023374173411 0.138687256284088 0.154956458353546 0.0452182623357289 0.178944016988069 0.0429330533186823 0.172439242167101 0.0201788713996761 QERIKAERKRMRNRIAASKCRKRKLERIARLEEKVKTLKDQNSELASTANMLREQVAQLKQKVINAAAAAAAAAAAAAAAAAAAAAAAAAAAACAAAAAAAAAAAAAAAAAAAAAA DDIT3 AAAAAAAAAAAAAAAAAAAAAAAAAAAACAAAAAAAAAAAAAAAAAAAAAA False 3 1 1 -0.07621384 -0.0831064 -0.054231286 -0.031664133 -0.029472351 -0.07217991 -0.06449556 -0.056396365 -0.059412003 -0.059211016 -0.058638286 0.017412968 0.06825884 NA -1.3099654 1.0321794 -1.3373817 1.0232692 -1.364362 -1.0780103 -1.5784707 0.9854592 -1.4260104 1.0953186 -1.4198031 0.96784955 -1.3234025 -1.0765232 -1.4424849 1.0298731 -1.370611 1.0369854 -1.5312389 0.9418044 A40D,M64I NA -0.20489812 1.026727244 FALSE
caggagcggatcaaggcggagaggaagcgcatgaggaaccgcatcgctgcctccaagtgccgaaaaaggaagctggagagaatcgcccggctggaggaaaaagtgaaaaccttgaaagaccagaactcggagctggcgtccacggccaacatgctcagggaacaggtggcacagcttaaacagaaagtcattaactaatgaa 4  False 15 20 8 9 10 33 256 19 24 24 9 281 15.8333333333333 -0.0623367609468578 -0.838532023973781 -0.388180722993884 -0.438658161447156 -0.778770155830128 -0.159300519938443 0.247656599246446 0.259024511196331 0.295447632812358 0.374062338362166 0.424606424775071 0.208260146995852 -0.370961077036191 0.112928033647821 0.172081398831308 0.0272077072455395 0.0846614205039293 0.0295452197718491 0.137466544292203 0.0330925301762498 0.132409910269786 0.043798363365331 0.0942486188371978 0.0466126596884605 0.154485965225621 0.0217998511424503 0.137852029238491 0.0125253747022817 QERIKAERKRMRNRIAASKCRKRKLERIARLEEKVKTLKDQNSELASTANMLREQVAQLKQKVINAAAAAAAAAAAAAAAAAAAAAAAAAAAAAAAAAAAAAAAAAAAAAAAAAAA FOS AAAAAAAAAAAAAAAAAAAAAAAAAAAAAAAAAAAAAAAAAAAAAAAAAAA False 2 1 1 -0.15103781 -0.16130197 -0.12895298 -0.10898757 -0.10524905 -0.15509415 -0.15525901 -0.13003278 -0.14384365 -0.13974941 -0.13795084 0.019436236 0.07619005 2 -1.1256216 -0.9855633 -1.1337476 -0.9802675 -1.232784 0.9818175 -1.3754027 -0.9259659 -1.2806718 1.0031701 -1.1920581 -0.9261728 -1.0743158 -1.0434102 -1.2568461 -0.97534174 -1.1314955 1.0063037 -1.2518063 -0.9332268 A40D,M64I NA 0 0.976123954 FALSE
caggagcggatcaaggcggagaggaagcgcatgaggaaccgcatcgctgcctccaagtgccgaaaaaggaagctggagagaatcgcccggctggaggaaaaagtgaaaaccttgaaagaccagaactcggagctggcgtccacggccaacatgctcagggaacaggtggcacagcttaaacagaaagtcattaactaaaaga 7  False 0 3 6 0 4 0 0 32 123 0 110 9 2.16666666666667 NA -0.175957351958877 0.155079861635643 NA 0.218014104620189 NA NA 0.592649842088031 0.323110782263682 NA 0.6085476821304 NA 0.10400470163731 0.257122178394785 NA NA 0.160236948895153 0.0675996636433014 0.198316134181582 0.0361910271899981 NA NA 0.20367410748777 0.0668054564326771 NA NA 0.190532698125365 0.0285186195546914 QERIKAERKRMRNRIAASKCRKRKLERIARLEEKVKTLKDQNSELASTANMLREQVAQLKQKVINAAAAAAAAAAAAAAAAAAAAAAAAAAAAACAAAAAAAAAAAAAAAAAAAAA FOSB AAAAAAAAAAAAAAAAAAAAAAAAAAAAACAAAAAAAAAAAAAAAAAAAAA False 3 1 1 -0.18489063 -0.1940062 -0.1670264 -0.14214027 -0.13363159 -0.17823386 -0.18485177 -0.16359758 -0.17063463 -0.1621722 -0.1681185 0.019036038 0.07462127 NA -1.1511327 0.8764181 -1.2144806 0.8343606 -1.2334726 -0.88440335 -1.4844195 0.78517866 -1.3548236 -0.87944174 -1.2777623 -0.81004447 -1.1265551 0.91578555 -1.3593225 0.82319695 -1.275264 0.829026 -1.394568 0.78788257 A40D,M64I NA -0.08170516 0.842573802 FALSE
caggagcggatcaaggcggagaggaagcgcatgaggaaccgcatcgctgcctccaagtgccgaaaaaggaagctggagagaatcgcccggctggaggaaaaagtgaaaaccttgaaagaccagaactcggagctggcgtccacggccaacatgctcagggaacaggtggcacagcttaaacagaaagtcattaactaataga 6  False 21 1 0 0 0 1 68 0 0 0 0 0 3.83333333333333 -0.54137777292084 NA NA NA NA NA 0.2201475006916 NA NA NA NA NA -0.54137777292084 0.2201475006916 0.119453656820585 0.0241855406554049 NA NA NA NA NA NA NA NA NA NA 0.118950318985244 0.0244175856681652 QERIKAERKRMRNRIAASKCRKRKLERIARLEEKVKTLKDQNSELASTANMLREQVAQLKQKVINAAAAAAAAAAAAAAAAAAAAAAAAAAAAAACAAAAAAAAAAAAAAAAAAAA FOSL1 AAAAAAAAAAAAAAAAAAAAAAAAAAAAAACAAAAAAAAAAAAAAAAAAAA False 3 1 1 -0.58811 -0.5960678 -0.55781794 -0.53060746 -0.51476514 -0.5681094 -0.5814699 -0.54646724 -0.5775233 -0.5615851 -0.56225234 0.025765257 0.10099981 NA -0.016652822 -0.9523479 -0.015518427 -0.91827285 -0.10308719 0.95654726 -0.18213022 -0.8693351 -0.20239234 0.9682404 -0.073881626 -0.9066266 -0.04165864 -1.0014759 -0.14407074 -0.93856907 -0.04353583 0.9452793 -0.101523995 -0.87105757 A40D,M64I NA 1.1130297 0.9327751907 FALSE
caggagcggatcaaggcggagaggaagcgcatgaggaaccgcatcgctgcctccaagtgccgaaaaaggaagctggagagaatcgcccggctggaggaaaaagtgaaaaccttgaaagaccagaactcggagctggcgtccacggccaacatgctcagggaacaggtggcacagcttaaacagaaagtcattaactaagaga 7  False 0 12 0 17 9 0 0 317 0 192 43 0 6.33333333333333 NA 0.0724986074554086 NA -0.0441657438648257 -0.29216531096204 NA NA 0.295873970800056 NA 0.265613704360044 0.413571613976978 NA -0.047894984302958 0.178332986143515 NA NA 0.18857668358133 0.0337483948977765 NA NA 0.178600399068501 0.0311002855548353 0.147667372565684 0.0454012746258569 NA NA 0.173684795774614 0.0197797429129984 QERIKAERKRMRNRIAASKCRKRKLERIARLEEKVKTLKDQNSELASTANMLREQVAQLKQKVINAAAAAAAAAAAAAAAAAAAAAAAAAAAAAAACAAAAAAAAAAAAAAAAAAA FOSL2 AAAAAAAAAAAAAAAAAAAAAAAAAAAAAAACAAAAAAAAAAAAAAAAAAA False 3 1 1 -0.015531778 -0.010340333 -0.006382823 0.008079529 0.023058176 -0.00833106 -0.011814594 0.0046756268 -0.01081264 -0.0055925846 -0.0032992482 0.011813598 0.046309303 NA -1.8003311 0.87647843 -1.840745 0.89594245 -1.8947816 -0.87749445 -2.1008248 0.82012665 -1.9326801 0.9252207 -1.9438717 0.8314263 -1.7133296 0.9514792 -1.9382762 0.8970004 -1.8031409 -0.89219344 -2.0488143 0.8071201 A40D,M64I NA -0.69620466 0.877448208 FALSE
caggagcggatcaaggcggagaggaagcgcatgaggaaccgcatcgctgcctccaagtgccgaaaaaggaagctggagagaatcgcccggctggaggaaaaagtgaaaaccttgaaagaccagaactcggagctggcgtccacggccaacatgctcagggaacaggtggcacagcttaaacagaaagtcattaactaaataa 6  False 2 10 3 1 18 18 141 503 48 41 1172 776 8.66666666666667 0.346480730673376 0.248938278337243 0.0850211995829781 0.308194342428019 0.46925722324232 0.32491170455071 0.664904698665147 0.322925302663413 0.456184343646943 1.07782847115827 0.28839594693581 0.275062517911407 0.322306563464 0.152929699487944 0.216994341440968 0.0730468416448812 0.208701994613093 0.0368339621336059 0.190468996040665 0.0510963449406177 0.219857680307949 0.126201218844928 0.231255202129954 0.0316596766927665 0.205171391926239 0.0287924599681363 0.214745575382329 0.0169621459554281 QERIKAERKRMRNRIAASKCRKRKLERIARLEEKVKTLKDQNSELASTANMLREQVAQLKQKVINAAAAAAAAAAAAAAAAAAAAAAAAAAAAAAAAACAAAAAAAAAAAAAAAAA JDP2 AAAAAAAAAAAAAAAAAAAAAAAAAAAAAAAAACAAAAAAAAAAAAAAAAA False 3 1 1 0.26127148 0.24729645 0.25729072 0.25922358 0.26075435 0.25981927 0.25258946 0.25133717 0.26391304 0.25681305 0.25703087 0.0051511866 0.020192651 NA -4.0283313 1.056268 -4.170993 1.0241175 -3.9921825 1.1973797 -4.1960096 1.1665679 -3.800554 1.2949703 -4.136555 1.0351794 -3.822707 1.140936 -4.010925 1.210674 -3.743016 1.2221905 -4.142976 1.0887735 A40D,M64I NA -2.79895 1.143705674 FALSE
caggagcggatcaaggcggagaggaagcgcatgaggaaccgcatcgctgcctccaagtgccgaaaaaggaagctggagagaatcgcccggctggaggaaaaagtgaaaaccttgaaagaccagaactcggagctggcgtccacggccaacatgctcagggaacaggtggcacagcttaaacagaaagtcattaactaataaa 5  False 33 11 17 6 2 47 205 41 29 44 46 232 19.3333333333333 -0.353605946277809 -0.464022668405378 -0.547762771253377 -0.162189893001286 0.165926156281968 -0.322081696461581 0.172683713839922 0.318066767318724 0.213539406072539 0.446506812573017 0.860308681568067 0.178359228378072 -0.379745499911505 0.0984605420653183 0.14008238589063 0.0189711396608242 0.127379235763101 0.0362797810104945 0.119592061097514 0.0239181447216469 0.164781139443498 0.0522807714558915 0.197955970247982 0.0944434032579783 0.137446673415902 0.0186699408629616 0.136877707942862 0.01092071776087 QERIKAERKRMRNRIAASKCRKRKLERIARLEEKVKTLKDQNSELASTANMLREQVAQLKQKVINAAAAAAAAAAAAAAAAAAAAAAAAAAAAAAAAAACAAAAAAAAAAAAAAAA JUN AAAAAAAAAAAAAAAAAAAAAAAAAAAAAAAAAACAAAAAAAAAAAAAAAA False 3 1 1 -0.41862404 -0.4189558 -0.39638245 -0.36780548 -0.34698117 -0.40938854 -0.42719078 -0.38368762 -0.41705453 -0.3999499 -0.39860207 0.025672384 0.100635745 NA -0.39452666 1.0293243 -0.448456 0.9500027 -0.48617113 0.9819408 -0.5690622 0.9570651 -0.56005365 1.065266 -0.46213531 -0.9386105 -0.37228012 -1.0741053 -0.55718976 -0.93448806 -0.41362476 0.9977446 -0.49609703 -0.93846214 A40D,M64I NA 0.7295153 0.986700946827 FALSE
caggagcggatcaaggcggagaggaagcgcatgaggaaccgcatcgctgcctccaagtgccgaaaaaggaagctggagagaatcgcccggctggaggaaaaagtgaaaaccttgaaagaccagaactcggagctggcgtccacggccaacatgctcagggaacaggtggcacagcttaaacagaaagtcattaactaacaga 7  False 0 2 0 0 18 14 0 0 0 0 2 0 5.66666666666667 NA NA NA NA -1.3885402406311 NA NA NA NA NA 0.477672793508172 NA -1.3885402406311 0.477672793508172 NA NA NA NA NA NA NA NA 0.0273089688634888 0.0524382064591406 NA NA 0.0249875800707223 0.0529809165227675 QERIKAERKRMRNRIAASKCRKRKLERIARLEEKVKTLKDQNSELASTANMLREQVAQLKQKVINAAAAAAAAAAAAAAAAAAAAAAAAAAAAAAAAAAACAAAAAAAAAAAAAAA JUNB AAAAAAAAAAAAAAAAAAAAAAAAAAAAAAAAAAACAAAAAAAAAAAAAAA False 3 1 1 -1.2621856 -1.2763114 -1.2330629 -1.2145551 -1.2183877 -1.2634172 -1.2562655 -1.2479796 -1.253074 -1.2438093 -1.2469047 0.019884817 0.07794849 NA 1.4462557 -1.368438 1.5082045 -1.3579446 1.4402528 1.2735872 1.3908713 -1.2632291 1.3281667 1.3295318 1.6217952 -1.215026 1.4521937 -1.3429183 1.4198397 -1.3353021 1.477634 1.3149853 1.5304751 -1.2262182 A40D,M64I NA 2.667044 1.302718083 FALSE
caggagcggatcaaggcggagaggaagcgcatgaggaaccgcatcgctgcctccaagtgccgaaaaaggaagctggagagaatcgcccggctggaggaaaaagtgaaaaccttgaaagaccagaactcggagctggcgtccacggccaacatgctcagggaacaggtggcacagcttaaacagaaagtcattaactaaatga 7  False 3 0 0 9 11 13 0 0 0 4 3 1 6 NA NA NA -0.928342020180584 -1.12679382437678 -1.56446797576131 NA NA NA 0.437537060934257 0.481176806140398 0.653319780879203 -1.12584984654268 0.290061684373211 NA NA NA NA NA NA 0.0750736072544881 0.051230517524177 0.0560430998460797 0.0528228717370071 0.00739857568409569 0.0683869390136775 0.0541237963879978 0.0321720937325427 QERIKAERKRMRNRIAASKCRKRKLERIARLEEKVKTLKDQNSELASTANMLREQVAQLKQKVINAAAAAAAAAAAAAAAAAAAAAAAAAAAAAAAAAAAACAAAAAAAAAAAAAA JUND AAAAAAAAAAAAAAAAAAAAAAAAAAAAAAAAAAAACAAAAAAAAAAAAAA False 3 1 1 -0.91822183 -0.9314434 -0.8912497 -0.8653325 -0.8463183 -0.9078609 -0.9092392 -0.87727314 -0.9091913 -0.8959417 -0.8952072 0.02585377 0.10134678 NA 0.65927625 1.166961 0.70893383 -1.1179429 0.6018747 -1.1497931 0.5656264 1.1139513 0.48283255 1.2002418 0.67516804 -1.0891576 0.63809216 1.1598262 0.58105993 -1.1137667 0.6577991 1.1369699 0.6716168 -1.0457929 A40D,M64I NA 1.829703 1.129440319 FALSE
caggagcggatcaaggcggagaggaagcgcatgaggaaccgcatcgctgcctccaagtgccgaaaaaggaagctggagagaatcgcccggctggaggaaaaagtgaaaaccttgaaagaccagaactcggagctggcgtccacggccaacatgctcagggaacaggtggcacagcttaaacagaaagtcattaactaaggaa 5  False 6 1 0 1 16 5 0 0 0 0 2 2 4.83333333333333 NA NA NA NA -1.35420695246194 -1.0722772758868 NA NA NA NA 0.488202292742898 0.652647226925965 -1.25305301671296 0.390930444292293 NA NA NA NA NA NA NA NA 0.0310780260044931 0.0535941191723742 0.0589191577337013 0.0683165387173302 0.0400150997408069 0.0433599181631098 QERIKAERKRMRNRIAASKCRKRKLERIARLEEKVKTLKDQNSELASTANMLREQVAQLKQKVINAAAAAAAAAAAAAAAAAAAAAAAAAAAAAAAAAAAAACAAAAAAAAAAAAA MAF AAAAAAAAAAAAAAAAAAAAAAAAAAAAAAAAAAAAACAAAAAAAAAAAAA False 3 1 1 -1.3673701 -1.3624315 -1.3811088 -1.362372 -1.3616838 -1.3890473 -1.3811377 -1.3769376 -1.3642617 -1.3736327 -1.3719983 0.009753149 0.038232345 NA 3.6040366 -0.7551122 4.2882075 -0.62189204 3.6262467 0.7955859 3.4117215 -0.79437155 2.768357 0.96886873 3.249195 -0.8993408 3.0644248 -0.9399967 3.4422746 -0.8181215 3.1116605 0.8733263 3.2809606 -0.8458315 A40D,M64I NA 4.5901833 0.8312447145 FALSE
caggagcggatcaaggcggagaggaagcgcatgaggaaccgcatcgctgcctccaagtgccgaaaaaggaagctggagagaatcgcccggctggaggaaaaagtgaaaaccttgaaagaccagaactcggagctggcgtccacggccaacatgctcagggaacaggtggcacagcttaaacagaaagtcattaactaaggga 6  False 0 0 0 0 12 2 0 0 0 0 1 0 2.33333333333333 NA NA NA NA -1.47239842478762 NA NA NA NA NA 0.643505212644248 NA -1.47239842478762 0.643505212644248 NA NA NA NA NA NA NA NA 0.0181031425450318 0.0706430419667494 NA NA 0.0156864779042837 0.0713741632691236 QERIKAERKRMRNRIAASKCRKRKLERIARLEEKVKTLKDQNSELASTANMLREQVAQLKQKVINAAAAAAAAAAAAAAAAAAAAAAAAAAAAAAAAAAAAAACAAAAAAAAAAAA MAFA AAAAAAAAAAAAAAAAAAAAAAAAAAAAAAAAAAAAAACAAAAAAAAAAAA False 3 1 1 -1.393422 -1.4015377 -1.4022934 -1.4040315 -1.3879864 -1.3987157 -1.3939462 -1.390154 -1.4050606 -1.4063421 -1.398349 0.0065429304 0.025648288 NA 3.8738058 -0.77725476 3.732658 -0.8339526 3.2780101 0.96350724 3.1732914 -1.0142202 3.9268777 0.7553548 4.6334667 -0.6564199 3.550061 -0.8553705 4.420583 -0.6715672 3.650031 0.88012344 3.817058 -0.8324824 A40D,M64I NA 5.0110598 0.8240253213 FALSE
caggagcggatcaaggcggagaggaagcgcatgaggaaccgcatcgctgcctccaagtgccgaaaaaggaagctggagagaatcgcccggctggaggaaaaagtgaaaaccttgaaagaccagaactcggagctggcgtccacggccaacatgctcagggaacaggtggcacagcttaaacagaaagtcattaactaacgaa 5  False 4 0 16 0 36 3 2 0 3 0 6 0 9.83333333333333 -1.07978668826007 NA -1.17193985338944 NA -1.27034876830542 NA 0.630363237224842 NA 0.345793559137025 NA 0.301096798921754 NA -1.21089765980319 0.213638089684885 0.0603037202087167 0.0692520953164552 NA NA 0.0496791674679689 0.0387316820973229 NA NA 0.0402838523229502 0.0330539572708052 NA NA 0.0446907469113758 0.0236955965453887 QERIKAERKRMRNRIAASKCRKRKLERIARLEEKVKTLKDQNSELASTANMLREQVAQLKQKVINAAAAAAAAAAAAAAAAAAAAAAAAAAAAAAAAAAAAAAACAAAAAAAAAAA MAFB AAAAAAAAAAAAAAAAAAAAAAAAAAAAAAAAAAAAAAACAAAAAAAAAAA False 3 1 1 -1.412069 -1.4152433 -1.4145347 -1.3937759 -1.4081731 -1.4133817 -1.4160241 -1.4201293 -1.4084737 -1.4129249 -1.411473 0.0071368376 0.027976403 NA 4.515456 -0.7258363 4.1007257 -0.81074095 3.158837 1.0619419 4.007407 -0.7660837 3.7838628 0.85821474 5.071992 -0.6411042 3.4912074 -0.9659357 2.7285385 -1.2539537 4.13024 0.7907691 4.800426 -0.6832974 A40D,M64I NA 5.1843443 0.855787781 FALSE
caggagcggatcaaggcggagaggaagcgcatgaggaaccgcatcgctgcctccaagtgccgaaaaaggaagctggagagaatcgcccggctggaggaaaaagtgaaaaccttgaaagaccagaactcggagctggcgtccacggccaacatgctcagggaacaggtggcacagcttaaacagaaagtcattaactaaggta 6  False 9 11 1 16 11 18 0 1 0 0 0 2 11 NA -1.48143153014168 NA NA NA -1.45468738560027 NA 0.608960453230313 NA NA NA 0.486891952062745 -1.46511690230024 0.38028292559805 NA NA 0.0113301086785913 0.0694601076166775 NA NA NA NA NA NA 0.0188899750630119 0.0509659300184604 0.0164941055111005 0.042178952224122 QERIKAERKRMRNRIAASKCRKRKLERIARLEEKVKTLKDQNSELASTANMLREQVAQLKQKVINAAAAAAAAAAAAAAAAAAAAAAAAAAAAAAAAAAAAAAAACAAAAAAAAAA MAFF AAAAAAAAAAAAAAAAAAAAAAAAAAAAAAAAAAAAAAAACAAAAAAAAAA False 3 1 1 -1.4189007 -1.417261 -1.4168941 -1.4116713 -1.4056884 -1.4181178 -1.4085526 -1.4072775 -1.4146943 -1.422984 -1.4142041 0.0056777555 0.0222568 NA 4.2755747 -0.7938768 4.624503 -0.7264851 3.6552713 0.92928314 3.5037324 -0.95437634 3.883714 0.82616395 4.031642 -0.82578766 4.743779 -0.6844116 3.5242772 -0.9091051 3.5569105 0.947779 3.1640062 -1.0930471 A40D,M64I NA 5.101816 0.8690315817 FALSE
caggagcggatcaaggcggagaggaagcgcatgaggaaccgcatcgctgcctccaagtgccgaaaaaggaagctggagagaatcgcccggctggaggaaaaagtgaaaaccttgaaagaccagaactcggagctggcgtccacggccaacatgctcagggaacaggtggcacagcttaaacagaaagtcattaactaactga 7  False 0 2 7 0 7 1 0 0 1 0 0 0 2.83333333333333 NA NA -1.24881044391847 NA NA NA NA NA 0.57286015598576 NA NA NA -1.24881044391847 0.57286015598576 NA NA NA NA 0.041069038110921 0.0641649818557525 NA NA NA NA NA NA 0.0404856632690661 0.0635385906754219 QERIKAERKRMRNRIAASKCRKRKLERIARLEEKVKTLKDQNSELASTANMLREQVAQLKQKVINAAAAAAAAAAAAAAAAAAAAAAAAAAAAAAAAAAAAAAAAAACAAAAAAAA MAFK AAAAAAAAAAAAAAAAAAAAAAAAAAAAAAAAAAAAAAAAAACAAAAAAAA False 3 1 1 -1.462092 -1.4651295 -1.4568771 -1.4521532 -1.4599376 -1.4676044 -1.4696234 -1.469249 -1.4629725 -1.4549898 -1.4620628 0.006049636 0.023714572 NA 3.133456 -1.5398272 3.1063056 -1.6351812 4.155716 1.1185429 4.3488846 1.0371394 2.1306925 2.274884 2.3858507 -2.1074128 1.9911039 3.0035887 2.457652 2.3112907 3.27983 1.5739137 4.323228 1.0153385 A40D,M64I NA 4.336747 1.761711945 FALSE
caggagcggatcaaggcggagaggaagcgcatgaggaaccgcatcgctgcctccaagtgccgaaaaaggaagctggagagaatcgcccggctggaggaaaaagtgaaaaccttgaaagaccagaactcggagctggcgtccacggccaacatgctcagggaacaggtggcacagcttaaacagaaagtcattaactaagaca 7  False 6 8 11 19 5 23 0 0 4 2 1 1 12 NA NA -0.984698644886318 -1.32198962174179 -1.2172027569637 -1.73479849103031 NA NA 0.34164567114566 0.430991587766331 0.764825469757564 0.618944418788497 -1.21300287249598 0.233949550858363 NA NA NA NA 0.0706517008528022 0.0382670850138556 0.0289820366180025 0.0504641184970467 0.0461181421403568 0.0839613987512357 -0.0104309511430172 0.0647886616314948 0.0444572479567456 0.025948435399752 QERIKAERKRMRNRIAASKCRKRKLERIARLEEKVKTLKDQNSELASTANMLREQVAQLKQKVINAAAAAAAAAAAAAAAAAAAAAAAAAAAAAAAAAAAAAAAAAAACAAAAAAA NFE2 AAAAAAAAAAAAAAAAAAAAAAAAAAAAAAAAAAAAAAAAAAACAAAAAAA False 3 1 1 -1.4261234 -1.4195503 -1.4137936 -1.4123228 -1.4104536 -1.4222761 -1.414238 -1.4160169 -1.4211127 -1.418145 -1.4174033 0.004919187 0.019283215 NA 5.2772684 -0.6695577 4.343078 -0.7830355 4.6155195 0.72398317 4.019662 -0.8347189 3.3750541 0.9730894 4.0237985 -0.8455619 4.1401873 -0.80694354 4.035404 -0.829398 4.3160686 0.8089843 4.841443 -0.69585305 A40D,M64I NA 5.504224 0.797112533 FALSE
caggagcggatcaaggcggagaggaagcgcatgaggaaccgcatcgctgcctccaagtgccgaaaaaggaagctggagagaatcgcccggctggaggaaaaagtgaaaaccttgaaagaccagaactcggagctggcgtccacggccaacatgctcagggaacaggtggcacagcttaaacagaaagtcattaactaatata 6  False 6 0 10 8 7 0 0 0 0 0 1 0 5.16666666666667 NA NA NA NA -1.31528308064069 NA NA NA NA NA 0.708005606292726 NA -1.31528308064069 0.708005606292726 NA NA NA NA NA NA NA NA 0.0353510305684779 0.0777237989300971 NA NA 0.0331128732230533 0.0785282026408828 QERIKAERKRMRNRIAASKCRKRKLERIARLEEKVKTLKDQNSELASTANMLREQVAQLKQKVINAAAAAAAAAAAAAAAAAAAAAAAAAAAAAAAAAAAAAAAAAAAAACAAAAA NFE2L2 AAAAAAAAAAAAAAAAAAAAAAAAAAAAAAAAAAAAAAAAAAAAACAAAAA False 3 1 1 -1.4083735 -1.4165332 -1.421977 -1.4092832 -1.4025958 -1.4067942 -1.4151871 -1.4198112 -1.4031556 -1.4049392 -1.4108651 0.0070121717 0.027487714 NA 4.4785395 -0.7188084 4.0370865 -0.82903224 4.512021 0.77437353 3.6333616 -0.9090946 4.044032 0.7819358 4.4500213 -0.7083632 3.8554175 -0.8708425 3.7241478 -0.91712505 4.354273 0.7311626 4.580557 -0.68921506 A40D,M64I NA 5.372421 0.7929952919 FALSE
caggagcggatcaaggcggagaggaagcgcatgaggaaccgcatcgctgcctccaagtgccgaaaaaggaagctggagagaatcgcccggctggaggaaaaagtgaaaaccttgaaagaccagaactcggagctggcgtccacggccaacatgctcagggaacaggtggcacagcttaaacagaaagtcattaactaagata 7  False 3 4 0 0 15 0 0 0 0 0 1 0 3.66666666666667 NA NA NA NA -1.53744388577158 NA NA NA NA NA 0.62425197183883 NA -1.53744388577158 0.62425197183883 NA NA NA NA NA NA NA NA 0.010962548902977 0.0685294499219792 NA NA 0.00847198257314594 0.0692386965693918 QERIKAERKRMRNRIAASKCRKRKLERIARLEEKVKTLKDQNSELASTANMLREQVAQLKQKVINAAAAAAAAAAAAAAAAAAAAAAAAAAAAAAAAAAAAAAAAAAAAAACAAAA NFE2L3 AAAAAAAAAAAAAAAAAAAAAAAAAAAAAAAAAAAAAAAAAAAAAACAAAA False 3 1 1 -1.4613538 -1.4419326 -1.4524606 -1.4436162 -1.45381 -1.4562497 -1.4428701 -1.4397997 -1.4462936 -1.4542396 -1.4492626 0.0072688884 0.028494043 NA 2.7596517 -1.7296681 3.5280833 -1.1109936 3.4023345 1.2959714 2.8669713 -1.4418161 2.9684727 1.5064297 2.8142085 -1.5399026 3.116163 -1.2866514 3.3022847 -1.1735227 2.993105 1.3935509 3.4627428 -1.2576071 A40D,M64I NA 4.3268766 1.373611335 FALSE
caggagcggatcaaggcggagaggaagcgcatgaggaaccgcatcgctgcctccaagtgccgaaaaaggaagctggagagaatcgcccggctggaggaaaaagtgaaaaccttgaaagaccagaactcggagctggcgtccacggccaacatgctcagggaacaggtggcacagcttaaacagaaagtcattaactaattta 6  False 9 14 0 0 10 5 6 0 0 0 0 0 6.33333333333333 -0.996874690903521 NA NA NA NA NA 0.397265100548777 NA NA NA NA NA -0.99687469090352 0.397265100548777 0.0694124835450616 0.0436437897778168 NA NA NA NA NA NA NA NA NA NA 0.0684290322048505 0.0440625244218006 QERIKAERKRMRNRIAASKCRKRKLERIARLEEKVKTLKDQNSELASTANMLREQVAQLKQKVINAAAAAAAAAAAAAAAAAAAAAAAAAAAAAAAAAAAAAAAAAAAAAAAACAA NRL AAAAAAAAAAAAAAAAAAAAAAAAAAAAAAAAAAAAAAAAAAAAAAAACAA False 3 1 1 -1.3245379 -1.3323678 -1.3148639 -1.3165857 -1.3098571 -1.330549 -1.336137 -1.3194213 -1.3275937 -1.3185455 -1.323046 0.008521186 0.03340305 NA 2.841627 -0.83161306 2.8156896 -0.8570775 2.473004 -0.93133974 3.1265118 -0.7453526 2.658474 -0.8535969 3.1919265 -0.74748534 2.706255 -0.9082538 2.893567 -0.8016447 2.7339394 -0.87942934 3.0089645 -0.76843095 A40D,M64I NA 4.050471 0.832422374 FALSE
caggagcggatcaaggcggagaggaagcgcatgaggaaccgcatcgctgcctccaagtgccgaaaaaggaagctggagagaatcgcccggctggaggaaaaagtgaaaaccttgaaagaccagaactcggagctggcgtccacggccaacatgctcagggaacaggtggcacagcttaaacagaaagtcattaactaatgta 5  False 5 11 10 4 4 1 3 0 0 0 1 0 5.83333333333333 -1.02724033281251 NA NA NA -1.15215729597973 NA 0.542792523228138 NA NA NA 0.811284969820612 NA -1.06586672808679 0.451133223343416 0.0660764953343841 0.0596315224871633 NA NA NA NA NA NA 0.0532587357824115 0.0890616533384857 NA NA 0.0607768037078134 0.0500372890636393 QERIKAERKRMRNRIAASKCRKRKLERIARLEEKVKTLKDQNSELASTANMLREQVAQLKQKVINAAAAAAAAAAAAAAAAAAAAAAAAAAAAAAAAAAAAAAAAAAAAAAAAACA TEF AAAAAAAAAAAAAAAAAAAAAAAAAAAAAAAAAAAAAAAAAAAAAAAAACA False 3 1 1 -1.425127 -1.425123 -1.4173076 -1.4111794 -1.4089307 -1.4272573 -1.4288536 -1.4218637 -1.4201306 -1.4234209 -1.4209194 0.0066492157 0.026064927 NA 3.3678687 -1.0431294 4.1119294 0.85316026 3.881317 0.87711656 4.382844 0.7610004 3.7233255 0.87542 3.538516 0.98828524 3.7518542 -0.9674684 4.157577 0.8308949 3.3726516 1.0295444 4.318533 0.8027884 A40D,M64I NA 5.0661163 0.9028807825 FALSE
caggagcggatcaaggcggagaggaagcgcatgaggaaccgcatcgctgcctccaagtgccgaaaaaggaagctggagagaatcgcccggctggaggaaaaagtgaaaaccttgaaagatgtcaactcggagctggcgtccacggccaacatgctcagggaacaggtggcacagcttaaacagaaagtcatgaactaacata 8  False 6 8 1 8 12 4 2 0 0 0 0 0 6.5 -1.19664458519166 NA NA NA NA NA 0.569517783758481 NA NA NA NA NA -1.19664458519166 0.569517783758481 0.047465639339003 0.0625675761468793 NA NA NA NA NA NA NA NA NA NA 0.0462716218668869 0.0631678725889658 QERIKAERKRMRNRIAASKCRKRKLERIARLEEKVKTLKDVNSELASTANMLREQVAQLKQKVMNCAAAAAAAAAAAAAAAAAAAAAAAAAAAAAAAAAAAAAAAAAAAAAAAAAA ATF1 CAAAAAAAAAAAAAAAAAAAAAAAAAAAAAAAAAAAAAAAAAAAAAAAAAA False 3 1 1 -1.4760178 -1.4756018 -1.47342 -1.471043 -1.4733834 -1.4790596 -1.4739625 -1.475078 -1.4728243 -1.4761944 -1.4746585 0.0022291509 0.008738272 NA 1.9967301 -4.8720045 2.940969 -2.91013 2.1706142 5.4176702 2.0844388 -4.8732057 2.073678 -4.474987 2.0720673 -5.486509 2.1789558 -4.648676 2.1413565 -4.6186824 2.7416148 -3.4299583 2.6025395 -3.374235 A40D,Q41V NA 3.2070172 4.410605744 FALSE
caggagcggatcaaggcggagaggaagcgcatgaggaaccgcatcgctgcctccaagtgccgaaaaaggaagctggagagaatcgcccggctggaggaaaaagtgaaaaccttgaaagatgtcaactcggagctggcgtccacggccaacatgctcagggaacaggtggcacagcttaaacagaaagtcatgaactaagtca 8  False 16 9 46 6 11 0 1 0 4 0 1 0 14.6666666666667 -1.67909637112448 NA -1.38914389445611 NA -1.44703495318467 NA 0.64021909453734 NA 0.273767342736266 NA 0.652068785933855 NA -1.43566178323297 0.23482921179853 -0.00553681240945902 0.070334865899707 NA NA 0.0253505539164527 0.0306641619177417 NA NA 0.0208875066086999 0.0715831382634012 NA NA 0.0197611100918099 0.0260460026957603 QERIKAERKRMRNRIAASKCRKRKLERIARLEEKVKTLKDVNSELASTANMLREQVAQLKQKVMNACAAAAAAAAAAAAAAAAAAAAAAAAAAAAAAAAAAAAAAAAAAAAAAAAA ATF2 ACAAAAAAAAAAAAAAAAAAAAAAAAAAAAAAAAAAAAAAAAAAAAAAAAA False 3 1 1 -1.4185053 -1.4168243 -1.4166416 -1.4187344 -1.4153502 -1.4193825 -1.4211711 -1.4264944 -1.4286501 -1.4211844 -1.4202938 0.0042961743 0.016841004 NA 2.8683116 -1.180891 3.2800372 -1.0219271 2.9944072 1.1328377 3.141263 -1.1061058 3.0838974 1.0920987 3.195121 -1.0487823 3.1184554 -1.1121647 2.7707396 -1.2805731 2.8614235 1.2766776 3.0393407 -1.1266428 A40D,Q41V NA 3.9420204 1.1378701076 FALSE
caggagcggatcaaggcggagaggaagcgcatgaggaaccgcatcgctgcctccaagtgccgaaaaaggaagctggagagaatcgcccggctggaggaaaaagtgaaaaccttgaaagatgtcaactcggagctggcgtccacggccaacatgctcagggaacaggtggcacagcttaaacagaaagtcatgaactaacaaa 7  False 1 4 10 28 0 1 15 29 35 203 1 3 7.33333333333333 -0.0995376726918934 -0.281743394413121 -0.34460520030558 -0.165313330029144 NA -0.470747940178125 0.949318872736806 0.516544789821511 0.262768179267904 0.209297283982295 NA 1.19085606899655 -0.239377622830226 0.152722911261369 0.167994483646711 0.104292758806665 0.148170631855621 0.0589188616428372 0.142347356115882 0.029432166435072 0.164415421177142 0.0245062855976644 NA NA 0.121884877125647 0.124654118470037 0.152446563609736 0.0169392101091354 QERIKAERKRMRNRIAASKCRKRKLERIARLEEKVKTLKDVNSELASTANMLREQVAQLKQKVMNAACAAAAAAAAAAAAAAAAAAAAAAAAAAAAAAAAAAAAAAAAAAAAAAAA ATF3 AACAAAAAAAAAAAAAAAAAAAAAAAAAAAAAAAAAAAAAAAAAAAAAAAA False 3 1 1 -0.28826082 -0.28684163 -0.30177426 -0.2716161 -0.28879893 -0.28596818 -0.3050152 -0.26657367 -0.3225094 -0.26875162 -0.288611 0.017545529 0.06877847 NA -0.95108056 0.76433825 -1.0174408 0.74327826 -0.9370204 -0.7622614 -1.0801573 0.732386 -0.97494113 0.7646018 -1.066755 -0.6927732 -0.88223493 0.79516053 -1.117649 0.7352906 -0.84207344 0.76453894 -1.147864 0.69381607 A40D,Q41V NA -0.09500112 0.744844505 FALSE
caggagcggatcaaggcggagaggaagcgcatgaggaaccgcatcgctgcctccaagtgccgaaaaaggaagctggagagaatcgcccggctggaggaaaaagtgaaaaccttgaaagatgtcaactcggagctggcgtccacggccaacatgctcagggaacaggtggcacagcttaaacagaaagtcatgaactaattaa 6  False 1 0 0 17 0 8 1 1 0 15 0 0 4.33333333333333 -0.88001679397193 NA NA -0.740923411603563 NA NA 1.10960022905485 NA NA 0.292827378711964 NA NA -0.749979842230239 0.283133877111024 0.0822505644147753 0.121901367795436 NA NA NA NA 0.0970181535988825 0.0342866913367967 NA NA NA NA 0.0958132909385157 0.0314036983304348 QERIKAERKRMRNRIAASKCRKRKLERIARLEEKVKTLKDVNSELASTANMLREQVAQLKQKVMNAAACAAAAAAAAAAAAAAAAAAAAAAAAAAAAAAAAAAAAAAAAAAAAAAA ATF4 AAACAAAAAAAAAAAAAAAAAAAAAAAAAAAAAAAAAAAAAAAAAAAAAAA False 3 1 1 -0.79364944 -0.8091482 -0.85905725 -0.7742325 -0.75538987 -0.7708691 -0.81671876 -0.79909235 -0.8423063 -0.75596535 -0.7976428 0.035068303 0.13746776 NA 0.44017243 -1.0418731 0.44356167 -1.0882503 0.5203495 -1.17256 0.46250045 0.8789332 0.4039272 0.88987327 0.4545216 -0.8762594 0.48807287 1.0387791 0.43952298 1.0314865 0.58984554 0.97990066 0.4196216 -0.8558752 A40D,Q41V NA 1.3729302 0.9853790727 FALSE
caggagcggatcaaggcggagaggaagcgcatgaggaaccgcatcgctgcctccaagtgccgaaaaaggaagctggagagaatcgcccggctggaggaaaaagtgaaaaccttgaaagatgtcaactcggagctggcgtccacggccaacatgctcagggaacaggtggcacagcttaaacagaaagtcatgaactaatgga 6  False 19 15 19 12 14 7 1 0 1 110 0 0 14.3333333333333 -1.72862482427623 NA -1.53107592429256 -0.101205259106146 NA NA 0.633431043699908 NA 0.523143982107088 0.315915982110629 NA NA -0.675290641216341 0.248713428183219 -0.010978038921401 0.0695891264341945 NA NA 0.00945301588025488 0.0585963673142627 0.171921733085552 0.0369900991315522 NA NA NA NA 0.10409741843719 0.0275859658656507 QERIKAERKRMRNRIAASKCRKRKLERIARLEEKVKTLKDVNSELASTANMLREQVAQLKQKVMNAAAAACAAAAAAAAAAAAAAAAAAAAAAAAAAAAAAAAAAAAAAAAAAAAA ATF6 AAAAACAAAAAAAAAAAAAAAAAAAAAAAAAAAAAAAAAAAAAAAAAAAAA False 3 1 1 -1.4399476 -1.4484755 -1.44231 -1.4397044 -1.4461432 -1.4445653 -1.4460093 -1.4435236 -1.4411912 -1.4455616 -1.4437432 0.0029174818 0.0114365285 NA 4.778986 -0.80877334 4.2978764 -0.9626138 5.14969 0.77843356 4.8841357 -0.8186387 4.0944753 1.0109104 4.7228136 -0.8286521 4.353819 -0.9457034 4.311465 -0.9251499 5.5271235 0.72244847 4.729947 -0.8499236 A40D,Q41V NA 5.591754 0.86512472328 FALSE
caggagcggatcaaggcggagaggaagcgcatgaggaaccgcatcgctgcctccaagtgccgaaaaaggaagctggagagaatcgcccggctggaggaaaaagtgaaaaccttgaaagatgtcaactcggagctggcgtccacggccaacatgctcagggaacaggtggcacagcttaaacagaaagtcatgaactaaacaa 7  False 2 11 2 10 3 6 0 5 0 0 1 1 5.66666666666667 NA -1.04049316537796 NA NA -1.06829911182321 -1.3336397944027 NA 0.386919131337858 NA NA 0.883303726945091 0.73768630995838 -1.09910413303005 0.319453850235481 NA NA 0.0616250434421568 0.0441333166367611 NA NA NA NA 0.0624645621008686 0.0969677650248728 0.031560759691392 0.0772180946709714 0.0570902881669146 0.0354321158797861 QERIKAERKRMRNRIAASKCRKRKLERIARLEEKVKTLKDVNSELASTANMLREQVAQLKQKVMNAAAAAACAAAAAAAAAAAAAAAAAAAAAAAAAAAAAAAAAAAAAAAAAAAA ATF6B AAAAAACAAAAAAAAAAAAAAAAAAAAAAAAAAAAAAAAAAAAAAAAAAAA False 3 1 1 -1.4455271 -1.4453071 -1.4427007 -1.4468347 -1.4516189 -1.4496151 -1.4461176 -1.4316919 -1.4451231 -1.4378052 -1.4442341 0.005758129 0.022571865 NA 3.0084553 -1.3415048 2.8470232 -1.4141649 3.236405 1.2426001 3.1495304 -1.3525879 2.6591341 1.6416059 3.0628192 -1.3303667 3.2914472 -1.2521416 3.6650825 -0.99974144 3.6631055 1.1267554 3.184006 -1.1908362 A40D,Q41V NA 4.083421 1.2892304913 FALSE
caggagcggatcaaggcggagaggaagcgcatgaggaaccgcatcgctgcctccaagtgccgaaaaaggaagctggagagaatcgcccggctggaggaaaaagtgaaaaccttgaaagatgtcaactcggagctggcgtccacggccaacatgctcagggaacaggtggcacagcttaaacagaaagtcatgaactaagaaa 7  False 6 3 0 0 0 3 2 1 0 0 0 0 2 -1.19664458519166 -1.12546643825363 NA NA NA NA 0.569517783758481 0.786768141718424 NA NA NA NA -1.17217163767698 0.461335172350942 0.047465639339003 0.0625675761468793 0.0519327019326619 0.0897414594055198 NA NA NA NA NA NA NA NA 0.0489860305729358 0.0511688347913489 QERIKAERKRMRNRIAASKCRKRKLERIARLEEKVKTLKDVNSELASTANMLREQVAQLKQKVMNAAAAAAACAAAAAAAAAAAAAAAAAAAAAAAAAAAAAAAAAAAAAAAAAAA ATF7 AAAAAAACAAAAAAAAAAAAAAAAAAAAAAAAAAAAAAAAAAAAAAAAAAA False 3 1 1 -1.1553079 -1.1420789 -1.1640534 -1.1382551 -1.1509085 -1.1547849 -1.1675764 -1.1413352 -1.1944609 -1.1581078 -1.156687 0.016429806 0.06440484 NA 1.4278493 -1.0522074 1.4588532 -0.98917377 1.5165681 1.0121257 1.5517076 -0.9305495 1.3618388 1.0903684 1.4774466 -1.0083544 1.4017262 -1.1049584 1.388863 -1.035341 1.5165085 1.0997854 1.5324254 -0.9821246 A40D,Q41V NA 2.370099 1.0304988687 FALSE
caggagcggatcaaggcggagaggaagcgcatgaggaaccgcatcgctgcctccaagtgccgaaaaaggaagctggagagaatcgcccggctggaggaaaaagtgaaaaccttgaaagatgtcaactcggagctggcgtccacggccaacatgctcagggaacaggtggcacagcttaaacagaaagtcatgaactaactaa 7  False 8 8 6 40 23 0 4 3 1 4 0 0 14.1666666666667 -1.07978668826007 -1.093197371682 -1.20523492123017 -1.33600796446815 NA NA 0.446600824663161 0.470595264540105 0.585275862218411 0.303378912100819 NA NA -1.21750160413381 0.207107672475512 0.0603037202087167 0.0490638429584514 0.0556134217969238 0.0536777019680979 0.0459498499346001 0.0655556416124492 0.0273406511976009 0.0355221535740536 NA NA NA NA 0.0439582726569136 0.0229712775267408 QERIKAERKRMRNRIAASKCRKRKLERIARLEEKVKTLKDVNSELASTANMLREQVAQLKQKVMNAAAAAAAACAAAAAAAAAAAAAAAAAAAAAAAAAAAAAAAAAAAAAAAAAA BACH1 AAAAAAAACAAAAAAAAAAAAAAAAAAAAAAAAAAAAAAAAAAAAAAAAAA False 3 1 1 -1.4154758 -1.4278569 -1.4095279 -1.4029257 -1.4096504 -1.4065459 -1.4071475 -1.4031206 -1.4223313 -1.4046992 -1.4109281 0.008420767 0.03300941 NA 4.5152693 -0.7384144 3.4815738 -1.0239766 4.0859385 0.80029154 4.092431 -0.78227496 3.9268064 0.8330188 3.7484357 -0.83999205 3.6304321 -0.88822186 3.9079566 -0.804006 3.4900742 1.0074649 4.6847343 -0.67314315 A40D,Q41V NA 4.8630857 0.83908040332 FALSE
caggagcggatcaaggcggagaggaagcgcatgaggaaccgcatcgctgcctccaagtgccgaaaaaggaagctggagagaatcgcccggctggaggaaaaagtgaaaaccttgaaagatgtcaactcggagctggcgtccacggccaacatgctcagggaacaggtggcacagcttaaacagaaagtcatgaactaatcta 7  False 3 12 1 14 0 0 0 0 0 1 0 0 5 NA NA NA -1.42796507479185 NA NA NA NA NA 0.575404236365982 NA NA -1.42796507479186 0.575404236365982 NA NA NA NA NA NA 0.016573539625722 0.0673731654906884 NA NA NA NA 0.0206147879084252 0.0638207664913437 QERIKAERKRMRNRIAASKCRKRKLERIARLEEKVKTLKDVNSELASTANMLREQVAQLKQKVMNAAAAAAAAACAAAAAAAAAAAAAAAAAAAAAAAAAAAAAAAAAAAAAAAAA BACH2 AAAAAAAAACAAAAAAAAAAAAAAAAAAAAAAAAAAAAAAAAAAAAAAAAA False 3 1 1 -1.4614344 -1.4580463 -1.4548047 -1.4594083 -1.4492081 -1.4536066 -1.4532454 -1.4543533 -1.4553812 -1.4510283 -1.4550518 0.0037272095 0.014610661 NA 3.3442647 -1.4289539 3.1003687 -1.4744207 4.6219273 0.9799395 3.6929097 1.3531338 3.8790755 1.0980812 4.5445123 -0.92915154 4.155446 1.0637416 3.9229088 -1.1251874 4.3534136 1.0549943 5.4982357 0.7671454 A40D,Q41V NA 5.0180264 1.12747493771 FALSE
caggagcggatcaaggcggagaggaagcgcatgaggaaccgcatcgctgcctccaagtgccgaaaaaggaagctggagagaatcgcccggctggaggaaaaagtgaaaaccttgaaagatgtcaactcggagctggcgtccacggccaacatgctcagggaacaggtggcacagcttaaacagaaagtcatgaactaaacta 8  False 7 3 1 1 0 12 82 92 0 0 2 140 4 -0.170794298086765 0.11336983220295 NA NA NA -0.0652936285293375 0.361958687766439 0.587877980209558 NA NA NA 0.337458183246394 -0.0802253989884007 0.227580885272089 0.160166186686534 0.0397650054215957 0.193238594965444 0.0670553687915546 NA NA NA NA NA NA 0.164326236005434 0.0353237922266501 0.170098878751759 0.0252420570077366 QERIKAERKRMRNRIAASKCRKRKLERIARLEEKVKTLKDVNSELASTANMLREQVAQLKQKVMNAAAAAAAAAACAAAAAAAAAAAAAAAAAAAAAAAAAAAAAAAAAAAAAAAA BATF AAAAAAAAAACAAAAAAAAAAAAAAAAAAAAAAAAAAAAAAAAAAAAAAAA False 3 1 1 -0.12817717 -0.115730524 -0.13704526 -0.11834705 -0.12071788 -0.124893665 -0.12192118 -0.100516796 -0.1500467 -0.11798966 -0.12353859 0.013198262 0.05173719 NA -1.7471671 -0.67549956 -1.8343021 -0.6851399 -1.6632383 -0.7120695 -1.7726555 -0.7008822 -1.5759898 -0.78256917 -1.7176728 -0.69739187 -1.6152828 -0.75939703 -1.9508836 -0.67931414 -1.6019478 -0.6988256 -1.9375565 -0.6390232 A40D,Q41V NA -0.834949 0.70301121 FALSE
caggagcggatcaaggcggagaggaagcgcatgaggaaccgcatcgctgcctccaagtgccgaaaaaggaagctggagagaatcgcccggctggaggaaaaagtgaaaaccttgaaagatgtcaactcggagctggcgtccacggccaacatgctcagggaacaggtggcacagcttaaacagaaagtcatgaactaaccga 8  False 0 3 0 4 12 0 1 21 0 23 299 0 3.16666666666667 NA -0.291357377689793 NA -0.228664193123023 0.189258288393187 NA NA 0.596454836042319 NA 0.54835485114248 0.352954155502513 NA -0.00425176934046806 0.265711964208085 NA NA 0.147074028111519 0.068033674239792 NA NA 0.156997769527307 0.0642059960610819 0.200517336893535 0.038746780491562 NA NA 0.178525468218466 0.0294713527463404 QERIKAERKRMRNRIAASKCRKRKLERIARLEEKVKTLKDVNSELASTANMLREQVAQLKQKVMNAAAAAAAAAAACAAAAAAAAAAAAAAAAAAAAAAAAAAAAAAAAAAAAAAA BATF2 AAAAAAAAAAACAAAAAAAAAAAAAAAAAAAAAAAAAAAAAAAAAAAAAAA False 3 1 1 -0.5824255 -0.5675052 -0.58562 -0.5620391 -0.5714108 -0.5658478 -0.5831755 -0.5410263 -0.6261415 -0.5567203 -0.5741912 0.022737226 0.089129925 NA -0.026755989 -1.0750997 -0.078853786 -1.0104672 -0.03508973 0.99205846 -0.08924985 -0.9628558 -0.062892675 1.0440123 -0.07550943 -0.95512176 -0.035786092 -1.0567551 -0.14958334 -0.9880196 0.06758624 1.0313388 -0.104038 -0.9569835 A40D,Q41V NA 0.84770316 1.0072712329 FALSE
caggagcggatcaaggcggagaggaagcgcatgaggaaccgcatcgctgcctccaagtgccgaaaaaggaagctggagagaatcgcccggctggaggaaaaagtgaaaaccttgaaagatgtcaactcggagctggcgtccacggccaacatgctcagggaacaggtggcacagcttaaacagaaagtcatgaactaaaaca 8  False 5 4 0 6 30 2 442 213 9 153 2822 145 7.83333333333333 0.411690241271852 0.26455259925388 NA 0.178406978861879 0.576501104350986 0.480094576444397 0.421383749880128 0.508512437375222 NA 0.442000668558834 0.224683600662025 0.811577365115004 0.456354807584402 0.166795061007444 0.224158298627599 0.046293479518215 0.210483017346963 0.0580026641091965 NA NA 0.204661084642671 0.0517531542309823 0.243028275362269 0.0246654303942408 0.221415323162913 0.0849527190165744 0.229613491094269 0.0185000178443156 QERIKAERKRMRNRIAASKCRKRKLERIARLEEKVKTLKDVNSELASTANMLREQVAQLKQKVMNAAAAAAAAAAAACAAAAAAAAAAAAAAAAAAAAAAAAAAAAAAAAAAAAAA BATF3 AAAAAAAAAAAACAAAAAAAAAAAAAAAAAAAAAAAAAAAAAAAAAAAAAA False 3 1 1 0.15893483 0.16893256 0.15862775 0.17990613 0.1661514 0.16036665 0.15207648 0.16683531 0.15902364 0.17139077 0.16422455 0.008019244 0.031435438 NA -3.498836 0.7303225 -3.6369083 0.76337874 -3.5140243 -0.7593894 -3.7268815 0.77395785 -3.3946626 -0.8033745 -3.7342548 0.6925307 -3.537356 0.73090553 -3.782104 0.7454422 -3.3479338 -0.7727252 -3.7743998 0.73079693 A40D,Q41V NA -2.6880155 0.750282386 FALSE
caggagcggatcaaggcggagaggaagcgcatgaggaaccgcatcgctgcctccaagtgccgaaaaaggaagctggagagaatcgcccggctggaggaaaaagtgaaaaccttgaaagatgtcaactcggagctggcgtccacggccaacatgctcagggaacaggtggcacagcttaaacagaaagtcatgaactaaatca 8  False 15 8 35 4 38 8 1 0 2 0 4 1 18 -1.66049591525197 NA -1.50782874744206 NA -1.4043006213857 -1.41952442714827 0.643063647123348 NA 0.372960519016171 NA 0.335746950009523 0.699782209681923 -1.472276387656 0.22075297891221 -0.00349335481716032 0.0706473702070428 NA NA 0.0120568881608163 0.0417746018561981 NA NA 0.02557881778284 0.0368577991501727 0.0225706949272739 0.0732504428872063 0.0157000136115104 0.0244847420804592 QERIKAERKRMRNRIAASKCRKRKLERIARLEEKVKTLKDVNSELASTANMLREQVAQLKQKVMNAAAAAAAAAAAAACAAAAAAAAAAAAAAAAAAAAAAAAAAAAAAAAAAAAA CEBPA AAAAAAAAAAAAACAAAAAAAAAAAAAAAAAAAAAAAAAAAAAAAAAAAAA False 3 1 1 -1.4431772 -1.4378265 -1.4428087 -1.4394202 -1.4387704 -1.4381254 -1.4445952 -1.440983 -1.4420751 -1.4335033 -1.4401284 0.003274498 0.012836033 NA 4.259907 -0.92971534 4.6594706 0.8162471 4.2081966 0.95650005 3.836084 1.0399063 3.6866403 1.0569477 3.9268887 0.95209175 4.2231226 0.9631187 4.67936 0.83559185 4.677346 0.8598434 5.011343 0.7350532 A40D,Q41V NA 5.223556 0.9145015403 FALSE
caggagcggatcaaggcggagaggaagcgcatgaggaaccgcatcgctgcctccaagtgccgaaaaaggaagctggagagaatcgcccggctggaggaaaaagtgaaaaccttgaaagatgtcaactcggagctggcgtccacggccaacatgctcagggaacaggtggcacagcttaaacagaaagtcatgaactaagcaa 7  False 0 27 0 18 1 21 0 3 0 4 0 2 11.1666666666667 NA -1.42645369742786 NA -1.11777759558905 NA -1.50070754393552 NA 0.362507441519456 NA 0.356804851458337 NA 0.476115003564419 -1.32094698420265 0.224303586700111 NA NA 0.0176010679117835 0.0413488359814141 NA NA 0.0528928974765697 0.0417777117127326 NA NA 0.0140727663184101 0.0498378415367115 0.0324846632728794 0.0248785565437748 QERIKAERKRMRNRIAASKCRKRKLERIARLEEKVKTLKDVNSELASTANMLREQVAQLKQKVMNAAAAAAAAAAAAAAACAAAAAAAAAAAAAAAAAAAAAAAAAAAAAAAAAAA CEBPD AAAAAAAAAAAAAAACAAAAAAAAAAAAAAAAAAAAAAAAAAAAAAAAAAA False 3 1 1 -1.3746561 -1.373436 -1.3839606 -1.3822286 -1.3820591 -1.3724663 -1.3757753 -1.380709 -1.3913555 -1.3807251 -1.3797371 0.0057776044 0.02264821 NA 4.812872 -0.5807748 5.3657875 -0.5172576 4.310319 0.67700124 4.487279 -0.6515945 3.9865317 0.72635317 4.600293 -0.59629536 4.3891835 -0.6427585 4.408677 -0.6481863 4.5874352 0.65842545 4.85929 -0.5866899 A40D,Q41V NA 5.4874873 0.628533684 FALSE
caggagcggatcaaggcggagaggaagcgcatgaggaaccgcatcgctgcctccaagtgccgaaaaaggaagctggagagaatcgcccggctggaggaaaaagtgaaaaccttgaaagatgtcaactcggagctggcgtccacggccaacatgctcagggaacaggtggcacagcttaaacagaaagtcatgaactaataca 7  False 14 10 0 17 4 0 5 0 0 2 2 1 7.5 -1.17676035420849 NA NA -1.29159190423213 -0.950107639497529 NA 0.367205824842193 NA NA 0.439205249149136 0.716195758951768 NA -1.18730443500964 0.262163508171549 0.0496501332593701 0.0403414591477178 NA NA NA NA 0.0325412569415297 0.0514258430250466 0.0754394455603299 0.0786229016671664 NA NA 0.0473075814690015 0.0290777769438006 QERIKAERKRMRNRIAASKCRKRKLERIARLEEKVKTLKDVNSELASTANMLREQVAQLKQKVMNAAAAAAAAAAAAAAAACAAAAAAAAAAAAAAAAAAAAAAAAAAAAAAAAAA CEBPE AAAAAAAAAAAAAAAACAAAAAAAAAAAAAAAAAAAAAAAAAAAAAAAAAA False 3 1 1 -1.2891824 -1.2835411 -1.291419 -1.2651546 -1.2785742 -1.2763278 -1.2977283 -1.2767519 -1.302449 -1.2752616 -1.2836391 0.011459991 0.044923168 NA 1.8894463 -1.1279981 1.9266751 -1.0845661 2.0171056 1.0660962 2.114667 -0.95057005 1.9175024 -1.0818352 2.1177654 -0.9635463 1.9099805 -1.1456221 1.9085602 -1.0741974 2.0805697 -1.0713536 2.0563984 -0.99320555 A40D,Q41V NA 2.9005876 1.0558990648 FALSE
caggagcggatcaaggcggagaggaagcgcatgaggaaccgcatcgctgcctccaagtgccgaaaaaggaagctggagagaatcgcccggctggaggaaaaagtgaaaaccttgaaagatgtcaactcggagctggcgtccacggccaacatgctcagggaacaggtggcacagcttaaacagaaagtcatgaactaacaca 8  False 17 0 0 0 8 2 6 0 0 0 0 2 4.5 -1.18017112816734 NA NA NA NA -0.79872775531884 0.3346805269571 NA NA NA NA 0.904570201468945 -1.13424208409883 0.313885275547974 0.0492754235216313 0.0367682097950891 NA NA NA NA NA NA NA NA 0.0875532431047687 0.0946868425110254 0.0531929741945537 0.0348144792995178 QERIKAERKRMRNRIAASKCRKRKLERIARLEEKVKTLKDVNSELASTANMLREQVAQLKQKVMNAAAAAAAAAAAAAAAAACAAAAAAAAAAAAAAAAAAAAAAAAAAAAAAAAA CREB3 AAAAAAAAAAAAAAAAACAAAAAAAAAAAAAAAAAAAAAAAAAAAAAAAAA False 3 1 1 -1.4482018 -1.4496516 -1.4514093 -1.440337 -1.4472529 -1.4366307 -1.438856 -1.4411021 -1.4458138 -1.4445903 -1.4443846 0.004942074 0.01937293 NA 3.490359 -1.1829392 3.8110259 -1.0972506 3.7552562 1.1609883 3.8468084 -1.0447772 3.316554 1.2606862 4.3615723 -0.84878683 3.9839244 -0.97539735 4.445839 -0.88028276 4.3608484 0.9523242 3.9096186 -1.0201969 A40D,Q41V NA 4.834901 1.0423629519 FALSE
caggagcggatcaaggcggagaggaagcgcatgaggaaccgcatcgctgcctccaagtgccgaaaaaggaagctggagagaatcgcccggctggaggaaaaagtgaaaaccttgaaagatgtcaactcggagctggcgtccacggccaacatgctcagggaacaggtggcacagcttaaacagaaagtcatgaactaaacga 8  False 20 26 18 0 14 17 0 1 1 0 0 1 15.8333333333333 NA -1.71710122347053 -1.51579212904886 NA NA -1.64455553134373 NA 0.563153560504178 0.524828998364821 NA NA 0.634947738569253 -1.61878659320829 0.328548405960029 NA NA -0.0155511808596309 0.064235217097983 0.011164924858828 0.0587851027961676 NA NA NA NA -0.000984673896988031 0.0664638260546355 -0.000550116342702023 0.0364408354556179 QERIKAERKRMRNRIAASKCRKRKLERIARLEEKVKTLKDVNSELASTANMLREQVAQLKQKVMNAAAAAAAAAAAAAAAAAAACAAAAAAAAAAAAAAAAAAAAAAAAAAAAAAA CREB3L2 AAAAAAAAAAAAAAAAAAACAAAAAAAAAAAAAAAAAAAAAAAAAAAAAAA False 3 1 1 -1.4572892 -1.4573317 -1.4578034 -1.4569613 -1.4542185 -1.4561434 -1.4532183 -1.4568439 -1.4583924 -1.4643062 -1.4572507 0.0029500858 0.011564337 NA 3.2103899 -1.4103714 3.2340806 -1.4012223 4.217796 1.1158556 3.2405133 -1.4830081 3.0704005 -1.4633096 3.788277 -1.1427094 3.3179588 -1.3318439 3.4971313 -1.2990365 2.9193835 -1.6381353 2.6816936 -1.851001 A40D,Q41V NA 4.2244825 1.413649329 FALSE
caggagcggatcaaggcggagaggaagcgcatgaggaaccgcatcgctgcctccaagtgccgaaaaaggaagctggagagaatcgcccggctggaggaaaaagtgaaaaccttgaaagatgtcaactcggagctggcgtccacggccaacatgctcagggaacaggtggcacagcttaaacagaaagtcatgaactaagtta 8  False 0 11 17 7 14 12 0 0 1 0 1 1 10.1666666666667 NA NA -1.49963451130821 NA -1.5173327371229 -1.54057201834584 NA NA 0.526705872637494 NA 0.62981295852975 0.659703865438591 -1.5160983176114 0.344552720959287 NA NA NA NA 0.0129747090414563 0.0589953279312083 NA NA 0.0131703207905595 0.0691399267424682 0.00989991029889375 0.0690551998167309 0.0108395190545938 0.0382159486471236 QERIKAERKRMRNRIAASKCRKRKLERIARLEEKVKTLKDVNSELASTANMLREQVAQLKQKVMNAAAAAAAAAAAAAAAAAAAACAAAAAAAAAAAAAAAAAAAAAAAAAAAAAA CREB3L3 AAAAAAAAAAAAAAAAAAAACAAAAAAAAAAAAAAAAAAAAAAAAAAAAAA False 3 1 1 -1.4476588 -1.4507416 -1.448719 -1.4423147 -1.4498067 -1.438758 -1.4512386 -1.4379476 -1.4468536 -1.4390296 -1.4453068 0.00526984 0.020657772 NA 4.081174 -1.0068929 3.6734884 -1.1500343 3.7482476 1.1319951 3.9462051 -1.0355874 2.799924 1.5303228 4.2737265 -0.8785528 3.2857423 -1.3169011 4.4583693 -0.85752815 3.3192725 1.2631042 4.5169497 -0.8467062 A40D,Q41V NA 4.7170305 1.1017625135 FALSE
caggagcggatcaaggcggagaggaagcgcatgaggaaccgcatcgctgcctccaagtgccgaaaaaggaagctggagagaatcgcccggctggaggaaaaagtgaaaaccttgaaagatgtcaactcggagctggcgtccacggccaacatgctcagggaacaggtggcacagcttaaacagaaagtcatgaactaactta 8  False 18 23 0 6 4 23 2 0 0 0 0 5 12.3333333333333 -1.51327237641139 NA NA NA NA -1.2543167465192 0.476452970306575 NA NA NA NA 0.352388810610955 -1.34588253506763 0.283317877779435 0.0126807142632308 0.0523434181516364 NA NA NA NA NA NA NA NA 0.0398639836205484 0.0368866714366476 0.0297189450725105 0.0314241067024117 QERIKAERKRMRNRIAASKCRKRKLERIARLEEKVKTLKDVNSELASTANMLREQVAQLKQKVMNAAAAAAAAAAAAAAAAAAAAACAAAAAAAAAAAAAAAAAAAAAAAAAAAAA CREB3L4 AAAAAAAAAAAAAAAAAAAAACAAAAAAAAAAAAAAAAAAAAAAAAAAAAA False 3 1 1 -1.4305289 -1.4364095 -1.4396307 -1.4382596 -1.4401183 -1.449225 -1.4375553 -1.4498978 -1.437718 -1.4340667 -1.4393411 0.006063407 0.023768555 NA 4.115736 -0.88155377 3.7959268 -0.9921008 3.5629263 -1.1014967 3.7040596 -1.0670782 3.4416208 -1.1439098 4.168967 -0.9741724 3.4954152 -1.101111 2.896422 -1.4560816 4.1698713 -0.93224 3.92756 -0.9413313 A40D,Q41V NA 4.6345716 1.0591075815 FALSE
caggagcggatcaaggcggagaggaagcgcatgaggaaccgcatcgctgcctccaagtgccgaaaaaggaagctggagagaatcgcccggctggaggaaaaagtgaaaaccttgaaagatgtcaactcggagctggcgtccacggccaacatgctcagggaacaggtggcacagcttaaacagaaagtcatgaactaacgta 7  False 27 53 12 17 36 29 387 815 81 64 337 287 29 -0.112640248765369 -0.0757464867214393 -0.158945872554272 -0.344414027189784 -0.0961084419408708 -0.114418217888338 0.186837127471055 0.144965338135422 0.234704008442487 0.27041901242214 0.207618968888409 0.220938646847165 -0.125210079163408 0.0811788352828039 0.166555026531277 0.0205260424406112 0.171667342193813 0.0165352412199519 0.16314270603163 0.0262887517761995 0.143444805831121 0.0316629314215846 0.169190203078929 0.0227921005830072 0.159184067660179 0.0231269865231513 0.165109418147039 0.00900392309125754 QERIKAERKRMRNRIAASKCRKRKLERIARLEEKVKTLKDVNSELASTANMLREQVAQLKQKVMNAAAAAAAAAAAAAAAAAAAAAACAAAAAAAAAAAAAAAAAAAAAAAAAAAA CREB5 AAAAAAAAAAAAAAAAAAAAAACAAAAAAAAAAAAAAAAAAAAAAAAAAAA False 3 1 1 -0.56650996 -0.55553216 -0.5821004 -0.54713464 -0.56011885 -0.55941975 -0.58071446 -0.53449684 -0.61288196 -0.5534145 -0.5652324 0.02201573 0.08630166 NA -0.06591821 -0.98478824 -0.1120646 -0.95613354 -0.04480821 -0.9569807 -0.13324183 0.90230715 -0.0911538 1.0044166 -0.091673315 -0.9460633 -0.042943537 1.0117706 -0.17352515 0.93872803 0.0405218 0.9737135 -0.119060874 -0.8997804 A40D,Q41V NA 0.82333374 0.957468196115 FALSE
caggagcggatcaaggcggagaggaagcgcatgaggaaccgcatcgctgcctccaagtgccgaaaaaggaagctggagagaatcgcccggctggaggaaaaagtgaaaaccttgaaagatgtcaactcggagctggcgtccacggccaacatgctcagggaacaggtggcacagcttaaacagaaagtcatgaactaattca 7  False 24 1 32 22 1 18 1 0 1 1 0 2 16.3333333333333 -1.79595426805608 NA -1.67843684380703 -1.55149159901888 NA -1.45468738560027 0.625802415146633 NA 0.510653343129897 0.548732772904111 NA 0.486891952062745 -1.60194448215132 0.267954723348398 -0.0183748932791727 0.0687510405806618 NA NA -0.00705260181386175 0.0571973144826705 0.0021100156659441 0.0642502463181702 NA NA 0.0188899750630119 0.0509659300184604 0.00131792071551715 0.0297201076187309 QERIKAERKRMRNRIAASKCRKRKLERIARLEEKVKTLKDVNSELASTANMLREQVAQLKQKVMNAAAAAAAAAAAAAAAAAAAAAAACAAAAAAAAAAAAAAAAAAAAAAAAAAA CREBL2 AAAAAAAAAAAAAAAAAAAAAAACAAAAAAAAAAAAAAAAAAAAAAAAAAA False 3 1 1 -1.4628421 -1.4603485 -1.4661379 -1.4568386 -1.4576048 -1.4535121 -1.4635943 -1.4485679 -1.470304 -1.4635923 -1.4603344 0.0063706813 0.024973072 NA 3.3696992 -1.4483044 3.4132006 -1.3800317 3.2700367 -1.6737366 4.185632 -1.1460648 3.7853813 1.238321 4.3637505 -0.9667789 2.9800465 -1.716472 3.8546271 -1.0806121 2.554902 2.5395837 3.3655632 -1.4578056 A40D,Q41V NA 4.4210043 1.4647710606 FALSE
caggagcggatcaaggcggagaggaagcgcatgaggaaccgcatcgctgcctccaagtgccgaaaaaggaagctggagagaatcgcccggctggaggaaaaagtgaaaaccttgaaagatgtcaactcggagctggcgtccacggccaacatgctcagggaacaggtggcacagcttaaacagaaagtcatgaactaaagta 7  False 11 1 0 7 6 32 2 0 0 0 0 2 9.5 -1.37133718843601 NA NA NA NA -1.62645665109141 0.507917541438907 NA NA NA NA 0.453078692522315 -1.51340795215785 0.338107029646293 0.028273801845088 0.0558001354068187 NA NA NA NA NA NA NA NA 0.000909845534775633 0.0474264913152068 0.0111379200300054 0.0375010269726501 QERIKAERKRMRNRIAASKCRKRKLERIARLEEKVKTLKDVNSELASTANMLREQVAQLKQKVMNAAAAAAAAAAAAAAAAAAAAAAAACAAAAAAAAAAAAAAAAAAAAAAAAAA CREBRF AAAAAAAAAAAAAAAAAAAAAAAACAAAAAAAAAAAAAAAAAAAAAAAAAA False 3 1 1 -1.442436 -1.4382836 -1.459161 -1.4561669 -1.4588652 -1.4606334 -1.4518095 -1.4467605 -1.4559788 -1.4619838 -1.4532079 0.008153569 0.031961992 NA 3.9683058 -0.9923183 4.004898 -0.9527363 3.1408687 1.5276351 3.0276537 -1.5690782 2.5381677 1.8795495 2.9051473 -1.5659552 3.255341 -1.3370934 3.8360147 -1.0684423 3.6077518 1.2827213 2.845268 -1.6826745 A40D,Q41V NA 4.2196627 1.38582041304 FALSE
caggagcggatcaaggcggagaggaagcgcatgaggaaccgcatcgctgcctccaagtgccgaaaaaggaagctggagagaatcgcccggctggaggaaaaagtgaaaaccttgaaagatgtcaactcggagctggcgtccacggccaacatgctcagggaacaggtggcacagcttaaacagaaagtcatgaactaagtaa 7  False 1 1 26 0 16 14 0 0 0 0 2 1 9.66666666666667 NA NA NA NA -1.35420695246194 -1.58659217668109 NA NA NA NA 0.488202292742898 0.647797634704028 -1.4383839244495 0.389880713503726 NA NA NA NA NA NA NA NA 0.0310780260044931 0.0535941191723742 0.00508270155429191 0.0678089025225765 0.0194591847183819 0.0432434876273198 QERIKAERKRMRNRIAASKCRKRKLERIARLEEKVKTLKDVNSELASTANMLREQVAQLKQKVMNAAAAAAAAAAAAAAAAAAAAAAAAACAAAAAAAAAAAAAAAAAAAAAAAAA CREBZF AAAAAAAAAAAAAAAAAAAAAAAAACAAAAAAAAAAAAAAAAAAAAAAAAA False 3 1 1 -1.46246 -1.4605575 -1.4638908 -1.4502788 -1.4573128 -1.4528668 -1.4502598 -1.4618014 -1.4519923 -1.4569137 -1.4568335 0.005223854 0.020477507 NA 3.6821654 -1.3176403 3.30702 -1.4284581 2.8979416 1.7955427 3.66544 -1.2044998 3.6295733 1.2864325 4.017219 -1.0438776 4.3805885 -0.9780389 3.1883955 -1.5246779 4.3824086 1.0073605 4.9874706 -0.89915645 A40D,Q41V NA 4.720543 1.24856848236 FALSE
caggagcggatcaaggcggagaggaagcgcatgaggaaccgcatcgctgcctccaagtgccgaaaaaggaagctggagagaatcgcccggctggaggaaaaagtgaaaaccttgaaagatgtcaactcggagctggcgtccacggccaacatgctcagggaacaggtggcacagcttaaacagaaagtcatgaactaatcga 7  False 12 14 1 13 5 10 5 1 0 1 0 4 9.16666666666667 -1.13233304370763 -1.54750279772794 NA -1.40771153161802 NA -1.0722772758868 0.381142667217119 0.592360109209091 NA 0.580889371215008 NA 0.462894583804641 -1.23133053352957 0.239978840048204 0.0545309450830492 0.0418725692752815 0.00379379440306354 0.0675666157223002 NA NA 0.0189449947346411 0.0680154111930422 NA NA 0.0589191577337013 0.0484539801164581 0.0424244416247229 0.0266171719734065 QERIKAERKRMRNRIAASKCRKRKLERIARLEEKVKTLKDVNSELASTANMLREQVAQLKQKVMNAAAAAAAAAAAAAAAAAAAAAAAAAAACAAAAAAAAAAAAAAAAAAAAAAA DBP AAAAAAAAAAAAAAAAAAAAAAAAAAACAAAAAAAAAAAAAAAAAAAAAAA False 3 1 1 -1.4380695 -1.4402153 -1.4502418 -1.442475 -1.4367998 -1.4445833 -1.4410235 -1.4400334 -1.4487104 -1.4392583 -1.442141 0.004443119 0.017417027 NA 4.716214 -0.80857515 4.6335554 -0.8350836 4.3592896 -0.98811436 4.5342407 -0.9025351 4.460914 0.8608805 5.0270367 -0.7786104 4.562857 -0.86585385 4.647867 -0.8352382 4.006401 1.0651499 4.2405634 -0.9033687 A40D,Q41V NA 5.4256144 0.8843409684 FALSE
caggagcggatcaaggcggagaggaagcgcatgaggaaccgcatcgctgcctccaagtgccgaaaaaggaagctggagagaatcgcccggctggaggaaaaagtgaaaaccttgaaagatgtcaactcggagctggcgtccacggccaacatgctcagggaacaggtggcacagcttaaacagaaagtcatgaactaaaata 8  False 8 6 16 17 39 1 220 67 412 210 676 127 14.5 0.0751549305524561 -0.163406894589773 0.219533963633281 -0.019674941159313 0.0834727750247159 0.647456309352313 0.335655944890074 0.419647263486175 0.200306904856531 0.265405818352199 0.198856920487206 1.14577728194023 0.0945191102606313 0.111996625774048 0.187186321140626 0.0368753698128038 0.161668496896131 0.0478663990874457 0.205535516158132 0.0224359973047606 0.181467988146571 0.0310759445133126 0.188904361095475 0.0218302159847808 0.2389340895566 0.119935448759651 0.189480606962278 0.0124220679126138 QERIKAERKRMRNRIAASKCRKRKLERIARLEEKVKTLKDVNSELASTANMLREQVAQLKQKVMNAAAAAAAAAAAAAAAAAAAAAAAAAAAACAAAAAAAAAAAAAAAAAAAAAA DDIT3 AAAAAAAAAAAAAAAAAAAAAAAAAAAACAAAAAAAAAAAAAAAAAAAAAA False 3 1 1 -0.15071166 -0.14561057 -0.1686641 -0.13560784 -0.15055907 -0.14508832 -0.15008318 -0.13166964 -0.18128467 -0.13578355 -0.14950626 0.015326457 0.060079712 NA -1.0757468 1.0321794 -1.1338001 1.0232692 -1.0073262 -1.0780103 -1.2038351 0.9854592 -1.0389924 1.0953186 -1.1723311 0.96784955 -1.0561613 -1.0765232 -1.1850967 1.0298731 -0.9891655 1.0369854 -1.2537314 0.9418044 A40D,Q41V NA -0.20489812 1.026727244 FALSE
caggagcggatcaaggcggagaggaagcgcatgaggaaccgcatcgctgcctccaagtgccgaaaaaggaagctggagagaatcgcccggctggaggaaaaagtgaaaaccttgaaagatgtcaactcggagctggcgtccacggccaacatgctcagggaacaggtggcacagcttaaacagaaagtcatgaactaatgaa 5  False 31 15 10 10 13 35 810 325 66 105 199 350 19 0.0604163220467606 0.0181921536422847 -0.165298529844851 -0.0640910013953352 0.0472468243655552 -0.111313786864589 0.173908570396158 0.2654395751399 0.25656384085171 0.345179152591497 0.340113206612622 0.20219020136422 -0.0298969194352866 0.0980827006794984 0.185567128489795 0.0191057031600455 0.1823823041169 0.0302769438592253 0.162431156911785 0.0287372302316333 0.176267382402642 0.0404164771506666 0.184927530290663 0.0373371202844691 0.159509027260833 0.0211644731638926 0.175681045059239 0.0108788096112055 QERIKAERKRMRNRIAASKCRKRKLERIARLEEKVKTLKDVNSELASTANMLREQVAQLKQKVMNAAAAAAAAAAAAAAAAAAAAAAAAAAAAAAAAAAAAAAAAAAAAAAAAAAA FOS AAAAAAAAAAAAAAAAAAAAAAAAAAAAAAAAAAAAAAAAAAAAAAAAAAA False 2 1 1 -0.23119974 -0.22947204 -0.24717665 -0.22222066 -0.23282301 -0.23489213 -0.25188243 -0.21183491 -0.27932858 -0.22732723 -0.23681574 0.018779118 0.07361414 4 -0.89140296 -0.9855633 -0.930166 -0.9802675 -0.8757483 0.9818175 -1.0007671 -0.9259659 -0.89365387 1.0031701 -0.944586 -0.9261728 -0.80707455 -1.0434102 -0.99945796 -0.97534174 -0.75004995 1.0063037 -0.9742987 -0.9332268 A40D,Q41V NA 0 0.976123954 FALSE
caggagcggatcaaggcggagaggaagcgcatgaggaaccgcatcgctgcctccaagtgccgaaaaaggaagctggagagaatcgcccggctggaggaaaaagtgaaaaccttgaaagatgtcaactcggagctggcgtccacggccaacatgctcagggaacaggtggcacagcttaaacagaaagtcatgaactaataga 7  False 5 2 0 0 2 1 38 7 0 0 18 0 1.66666666666667 -0.295490199439798 -0.481259194948742 NA NA -0.107575725399551 NA 0.431357165389421 0.743438428448286 NA NA 0.86599912928791 NA -0.305533985285704 0.34265343922862 0.146467017800847 0.047389165117713 0.12541317871902 0.0847991244299425 NA NA NA NA 0.167931341813008 0.0950680921170329 NA NA 0.145108853017174 0.0380052904555891 QERIKAERKRMRNRIAASKCRKRKLERIARLEEKVKTLKDVNSELASTANMLREQVAQLKQKVMNAAAAAAAAAAAAAAAAAAAAAAAAAAAAAACAAAAAAAAAAAAAAAAAAAA FOSL1 AAAAAAAAAAAAAAAAAAAAAAAAAAAAAACAAAAAAAAAAAAAAAAAAAA False 3 1 1 -0.68604463 -0.67754173 -0.70627534 -0.6722339 -0.67794114 -0.6668398 -0.69804996 -0.6514163 -0.73452353 -0.6673239 -0.683819 0.023807555 0.09332562 NA 0.21756577 -0.9523479 0.18806314 -0.91827285 0.25394857 0.95654726 0.19250536 -0.8693351 0.18462563 0.9682404 0.17359048 -0.9066266 0.2255826 -1.0014759 0.11331737 -0.93856907 0.3379097 0.9452793 0.17598355 -0.87105757 A40D,Q41V NA 1.1130297 0.9327751907 FALSE
caggagcggatcaaggcggagaggaagcgcatgaggaaccgcatcgctgcctccaagtgccgaaaaaggaagctggagagaatcgcccggctggaggaaaaagtgaaaaccttgaaagatgtcaactcggagctggcgtccacggccaacatgctcagggaacaggtggcacagcttaaacagaaagtcatgaactaagaga 8  False 3 1 13 0 2 9 58 18 340 0 68 60 4.66666666666667 -0.026396341053099 -0.0326028434719651 0.223932947110452 NA 0.279862136425291 -0.232361378062161 0.547423216524892 1.0200113199294 0.221261536205893 NA 0.859120429333194 0.391515396944893 0.101768813957244 0.175134218449869 0.17602983560112 0.060140253318263 0.176588453387795 0.116345972347943 0.206028237971732 0.0247830859026963 NA NA 0.210463692125966 0.0943129587008157 0.146838242632452 0.0409822882413791 0.190284705398666 0.0194249526748772 QERIKAERKRMRNRIAASKCRKRKLERIARLEEKVKTLKDVNSELASTANMLREQVAQLKQKVMNAAAAAAAAAAAAAAAAAAAAAAAAAAAAAAACAAAAAAAAAAAAAAAAAAA FOSL2 AAAAAAAAAAAAAAAAAAAAAAAAAAAAAAACAAAAAAAAAAAAAAAAAAA False 3 1 1 -0.07033861 -0.056140304 -0.08765793 -0.068354845 -0.06391752 -0.06198466 -0.07802081 -0.050628185 -0.10340321 -0.06260347 -0.07030495 0.015695402 0.06152598 NA -1.5661125 0.87647843 -1.6371634 0.89594245 -1.537746 -0.87749445 -1.7261894 0.82012665 -1.5456622 0.9252207 -1.6963996 0.8314263 -1.4460883 0.9514792 -1.680888 0.8970004 -1.4216955 -0.89219344 -1.7713068 0.8071201 A40D,Q41V NA -0.69620466 0.877448208 FALSE
caggagcggatcaaggcggagaggaagcgcatgaggaaccgcatcgctgcctccaagtgccgaaaaaggaagctggagagaatcgcccggctggaggaaaaagtgaaaaccttgaaagatgtcaactcggagctggcgtccacggccaacatgctcagggaacaggtggcacagcttaaacagaaagtcatgaactaattga 7  False 2 0 0 19 3 11 0 0 0 0 0 1 5.83333333333333 NA NA NA NA NA -1.51459563374268 NA NA NA NA NA 0.667169938324711 -1.51459563374268 0.667169938324711 NA NA NA NA NA NA NA NA NA NA 0.0126190158298196 0.0698367188921945 0.0110061887282503 0.073998928323467 QERIKAERKRMRNRIAASKCRKRKLERIARLEEKVKTLKDVNSELASTANMLREQVAQLKQKVMNAAAAAAAAAAAAAAAAAAAAAAAAAAAAAAAACAAAAAAAAAAAAAAAAAA HLF AAAAAAAAAAAAAAAAAAAAAAAAAAAAAAAACAAAAAAAAAAAAAAAAAA False 3 1 1 -1.4271449 -1.421303 -1.4297168 -1.4185965 -1.4097372 -1.4180294 -1.4265894 -1.404715 -1.4304112 -1.4246066 -1.4210849 0.008519493 0.03339641 NA 3.37799 -1.052305 3.6778095 -0.93354434 3.936665 0.93011624 3.8074818 -0.91185147 3.8826485 -0.8428558 3.8811533 -0.8574208 3.535058 -1.0125914 4.6102266 -0.6865939 3.7026649 0.9978466 3.7547386 -0.92953765 A40D,Q41V NA 4.723365 0.91546634026 FALSE
caggagcggatcaaggcggagaggaagcgcatgaggaaccgcatcgctgcctccaagtgccgaaaaaggaagctggagagaatcgcccggctggaggaaaaagtgaaaaccttgaaagatgtcaactcggagctggcgtccacggccaacatgctcagggaacaggtggcacagcttaaacagaaagtcatgaactaaataa 7  False 1 1 7 0 8 0 124 177 376 1 355 1 2.83333333333333 0.50922226781302 0.593632685454392 0.427373835902131 NA 0.357492114434786 NA 0.938342089851561 1.01322688411448 0.297838943494686 NA 0.430632631090881 NA 0.420879678060371 0.230785168108368 0.234873227417183 0.103086842646352 0.248019015096472 0.115572116444292 0.228815266885575 0.0333603763598949 NA NA 0.218985795267708 0.0472742076251412 NA NA 0.225678779087451 0.0255974589560398 QERIKAERKRMRNRIAASKCRKRKLERIARLEEKVKTLKDVNSELASTANMLREQVAQLKQKVMNAAAAAAAAAAAAAAAAAAAAAAAAAAAAAAAAACAAAAAAAAAAAAAAAAA JDP2 AAAAAAAAAAAAAAAAAAAAAAAAAAAAAAAAACAAAAAAAAAAAAAAAAA False 3 1 1 0.2544737 0.24181426 0.24963915 0.25220644 0.25262856 0.2529285 0.24486911 0.2464763 0.25344968 0.25019205 0.24986777 0.0041900566 0.016425023 NA -3.7941127 1.056268 -3.9674115 1.0241175 -3.6351466 1.1973797 -3.8213744 1.1665679 -3.413536 1.2949703 -3.8890831 1.0351794 -3.5554657 1.140936 -3.7535367 1.210674 -3.3615704 1.2221905 -3.8654685 1.0887735 A40D,Q41V NA -2.79895 1.143705674 FALSE
caggagcggatcaaggcggagaggaagcgcatgaggaaccgcatcgctgcctccaagtgccgaaaaaggaagctggagagaatcgcccggctggaggaaaaagtgaaaaccttgaaagatgtcaactcggagctggcgtccacggccaacatgctcagggaacaggtggcacagcttaaacagaaagtcatgaactaataaa 6  False 5 25 34 5 3 22 9 94 161 28 1 94 15.6666666666667 -0.710612541592779 -0.461627574287995 -0.259156034558792 -0.235888343206964 -1.06829911182321 -0.36517220957524 0.464812632901343 0.212718951773439 0.145081713099962 0.490975671697656 0.883303726945091 0.255883992006598 -0.355257316640702 0.102630318710954 0.100861420410156 0.0510646034811431 0.127652428372347 0.0242634496278229 0.151918355446944 0.0162503280973376 0.156151905301126 0.0574875593375866 0.0624645621008686 0.0969677650248728 0.132936128383259 0.0267849274858664 0.139593806517654 0.0113832071288712 QERIKAERKRMRNRIAASKCRKRKLERIARLEEKVKTLKDVNSELASTANMLREQVAQLKQKVMNAAAAAAAAAAAAAAAAAAAAAAAAAAAAAAAAAACAAAAAAAAAAAAAAAA JUN AAAAAAAAAAAAAAAAAAAAAAAAAAAAAAAAAACAAAAAAAAAAAAAAAA False 3 1 1 -0.5225719 -0.5011297 -0.545555 -0.51860434 -0.5198011 -0.5091184 -0.5504361 -0.48412156 -0.5814908 -0.51074755 -0.5243577 0.027941633 0.1095312 NA -0.16030806 1.0293243 -0.24487442 0.9500027 -0.12913537 0.9819408 -0.1944266 0.9570651 -0.17303568 1.065266 -0.21466321 -0.9386105 -0.10503888 -1.0741053 -0.29980165 -0.93448806 -0.032179236 0.9977446 -0.21858948 -0.93846214 A40D,Q41V NA 0.7295153 0.986700946827 FALSE
caggagcggatcaaggcggagaggaagcgcatgaggaaccgcatcgctgcctccaagtgccgaaaaaggaagctggagagaatcgcccggctggaggaaaaagtgaaaaccttgaaagatgtcaactcggagctggcgtccacggccaacatgctcagggaacaggtggcacagcttaaacagaaagtcatgaactaaatga 8  False 4 19 0 0 7 2 0 6 0 0 0 0 5.33333333333333 NA -1.14027925703343 NA NA NA NA NA 0.318288980634608 NA NA NA NA -1.14027925703343 0.318288980634608 NA NA 0.0502431012679657 0.0363051274196962 NA NA NA NA NA NA NA NA 0.0525233631980128 0.0353029147615258 QERIKAERKRMRNRIAASKCRKRKLERIARLEEKVKTLKDVNSELASTANMLREQVAQLKQKVMNAAAAAAAAAAAAAAAAAAAAAAAAAAAAAAAAAAAACAAAAAAAAAAAAAA JUND AAAAAAAAAAAAAAAAAAAAAAAAAAAAAAAAAAAACAAAAAAAAAAAAAA False 3 1 1 -1.016871 -1.0129051 -1.0384071 -1.0183386 -1.0186906 -1.0066543 -1.0207474 -0.9842471 -1.0610034 -1.0026324 -1.0180497 0.020562215 0.08060388 NA 0.89349484 1.166961 0.9125154 -1.1179429 0.95891047 -1.1497931 0.94026196 1.1139513 0.8698505 1.2002418 0.92264014 -1.0891576 0.9053334 1.1598262 0.83844805 -1.1137667 1.0392447 1.1369699 0.94912434 -1.0457929 A40D,Q41V NA 1.829703 1.129440319 FALSE
caggagcggatcaaggcggagaggaagcgcatgaggaaccgcatcgctgcctccaagtgccgaaaaaggaagctggagagaatcgcccggctggaggaaaaagtgaaaaccttgaaagatgtcaactcggagctggcgtccacggccaacatgctcagggaacaggtggcacagcttaaacagaaagtcatgaactaaggaa 6  False 30 14 0 35 3 5 3 2 0 11 1 1 14.5 -1.54363801832038 -1.35760098046899 NA -1.02304586483266 -1.06829911182321 -1.27920949982995 0.385498526089981 0.46117945190044 NA 0.238373267932122 0.883303726945091 0.766661498074717 -1.19703660555171 0.176741570715205 0.00934472605255332 0.0423511066265021 0.0254546437955618 0.0526037022431892 NA NA 0.0639848849352972 0.0279107462440236 0.0624645621008686 0.0969677650248728 0.0372583083412031 0.08025110313117 0.0462281410610858 0.0196032316083853 QERIKAERKRMRNRIAASKCRKRKLERIARLEEKVKTLKDVNSELASTANMLREQVAQLKQKVMNAAAAAAAAAAAAAAAAAAAAAAAAAAAAAAAAAAAAACAAAAAAAAAAAAA MAF AAAAAAAAAAAAAAAAAAAAAAAAAAAAAAAAAAAAACAAAAAAAAAAAAA False 3 1 1 -1.3840785 -1.3751508 -1.403017 -1.3890439 -1.3950913 -1.4062699 -1.4009103 -1.3947271 -1.3936689 -1.3941354 -1.3936093 0.009178609 0.035980146 NA 3.8382552 -0.7551122 4.491789 -0.62189204 3.9832826 0.7955859 3.786357 -0.79437155 3.155375 0.96886873 3.4966671 -0.8993408 3.331666 -0.9399967 3.6996627 -0.8181215 3.493106 0.8733263 3.558468 -0.8458315 A40D,Q41V NA 4.5901833 0.8312447145 FALSE
caggagcggatcaaggcggagaggaagcgcatgaggaaccgcatcgctgcctccaagtgccgaaaaaggaagctggagagaatcgcccggctggaggaaaaagtgaaaaccttgaaagatgtcaactcggagctggcgtccacggccaacatgctcagggaacaggtggcacagcttaaacagaaagtcatgaactaaggga 7  False 13 19 42 20 18 3 0 2 2 1 0 0 19.1666666666667 NA -1.44126651620767 -1.55936765173717 -1.52544353987662 NA NA NA 0.439822558855381 0.369084994857441 0.553493064467468 NA NA -1.51364493499116 0.251780449561226 NA NA 0.0159114672470874 0.0501676621335261 0.00628411303514886 0.0413405117301383 0.00515994141968257 0.0648076212747877 NA NA NA NA 0.0111116351591067 0.0279261435056798 QERIKAERKRMRNRIAASKCRKRKLERIARLEEKVKTLKDVNSELASTANMLREQVAQLKQKVMNAAAAAAAAAAAAAAAAAAAAAAAAAAAAAAAAAAAAAACAAAAAAAAAAAA MAFA AAAAAAAAAAAAAAAAAAAAAAAAAAAAAAAAAAAAAACAAAAAAAAAAAA False 3 1 1 -1.4066439 -1.4127346 -1.422395 -1.4246713 -1.4088714 -1.4102952 -1.4097095 -1.4030896 -1.4238847 -1.4203433 -1.4142638 0.007851311 0.03077714 NA 4.1080246 -0.77725476 3.9362395 -0.8339526 3.635046 0.96350724 3.547927 -1.0142202 4.3138957 0.7553548 4.880939 -0.6564199 3.8173022 -0.8553705 4.677971 -0.6715672 4.0314765 0.88012344 4.0945654 -0.8324824 A40D,Q41V NA 5.0110598 0.8240253213 FALSE
caggagcggatcaaggcggagaggaagcgcatgaggaaccgcatcgctgcctccaagtgccgaaaaaggaagctggagagaatcgcccggctggaggaaaaagtgaaaaccttgaaagatgtcaactcggagctggcgtccacggccaacatgctcagggaacaggtggcacagcttaaacagaaagtcatgaactaagtga 8  False 12 0 1 0 2 25 2 0 0 0 0 0 6.66666666666667 -1.3964144794798 NA NA NA NA NA 0.501341401830889 NA NA NA NA NA -1.3964144794798 0.501341401830889 0.0255187951329444 0.0550776766401024 NA NA NA NA NA NA NA NA NA NA 0.0241142115289232 0.0556061122190648 QERIKAERKRMRNRIAASKCRKRKLERIARLEEKVKTLKDVNSELASTANMLREQVAQLKQKVMNAAAAAAAAAAAAAAAAAAAAAAAAAAAAAAAAAAAAAAAAACAAAAAAAAA MAFG AAAAAAAAAAAAAAAAAAAAAAAAAAAAAAAAAAAAAAAAACAAAAAAAAA False 3 1 1 -1.419667 -1.411418 -1.4215865 -1.431857 -1.4252406 -1.4328136 -1.4298472 -1.4279625 -1.4242383 -1.4316903 -1.425632 0.0067190537 0.02633869 NA 3.8777668 -0.87891126 4.781308 -0.6820803 4.4918313 0.77611977 4.0715647 -0.926108 4.4312716 0.8033875 4.879195 -0.74063814 4.4642754 -0.8181889 3.3260646 -1.0762362 3.9641786 0.8969408 4.013791 -0.90717435 A40D,Q41V NA 5.1368456 0.850578546098 FALSE
caggagcggatcaaggcggagaggaagcgcatgaggaaccgcatcgctgcctccaagtgccgaaaaaggaagctggagagaatcgcccggctggaggaaaaagtgaaaaccttgaaagatgtcaactcggagctggcgtccacggccaacatgctcagggaacaggtggcacagcttaaacagaaagtcatgaactaactga 8  False 19 5 16 0 16 33 1 0 2 0 3 0 14.8333333333333 -1.72862482427623 NA -1.28655727860925 NA -1.23601548013626 NA 0.633431043699908 NA 0.399486836917768 NA 0.43580481059068 NA -1.34614646749548 0.267036395083272 -0.010978038921401 0.0695891264341945 NA NA 0.0368410865982552 0.0447457645196706 NA NA 0.0440529094639545 0.0478420017723905 NA NA 0.029689671096438 0.0296182515494375 QERIKAERKRMRNRIAASKCRKRKLERIARLEEKVKTLKDVNSELASTANMLREQVAQLKQKVMNAAAAAAAAAAAAAAAAAAAAAAAAAAAAAAAAAAAAAAAAAACAAAAAAAA MAFK AAAAAAAAAAAAAAAAAAAAAAAAAAAAAAAAAAAAAAAAAACAAAAAAAA False 3 1 1 -1.4663166 -1.468176 -1.4622936 -1.4582115 -1.4678782 -1.4722499 -1.4720538 -1.4718971 -1.4674706 -1.4602137 -1.466676 0.004992423 0.019570298 NA 3.3676746 -1.5398272 3.3098872 -1.6351812 4.5127516 1.1185429 4.7235203 1.0371394 2.5177104 2.274884 2.6333227 -2.1074128 2.2583451 3.0035887 2.7150402 2.3112907 3.6612754 1.5739137 4.6007357 1.0153385 A40D,Q41V NA 4.336747 1.761711945 FALSE
caggagcggatcaaggcggagaggaagcgcatgaggaaccgcatcgctgcctccaagtgccgaaaaaggaagctggagagaatcgcccggctggaggaaaaagtgaaaaccttgaaagatgtcaactcggagctggcgtccacggccaacatgctcagggaacaggtggcacagcttaaacagaaagtcatgaactaattta 7  False 7 8 0 0 9 11 0 3 0 0 5 6 5.83333333333333 NA -1.093197371682 NA NA -0.919395466682724 -0.979683594658825 NA 0.470595264540105 NA NA 0.471576699212623 0.418823722160257 -0.996095706348435 0.260704779683555 NA NA 0.0556134217969238 0.0536777019680979 NA NA NA NA 0.0788109820613803 0.0517689863243352 0.0686114992431964 0.0438408160645464 0.0685154330136183 0.0289159825663477 QERIKAERKRMRNRIAASKCRKRKLERIARLEEKVKTLKDVNSELASTANMLREQVAQLKQKVMNAAAAAAAAAAAAAAAAAAAAAAAAAAAAAAAAAAAAAAAAAAAAAAAACAA NRL AAAAAAAAAAAAAAAAAAAAAAAAAAAAAAAAAAAAAAAAAAAAAAAACAA False 3 1 1 -1.3494371 -1.3537472 -1.3567214 -1.351654 -1.3527234 -1.3538511 -1.3639848 -1.3463076 -1.3665103 -1.3466253 -1.3541563 0.006707898 0.02629496 NA 3.0758455 -0.83161306 3.0192711 -0.8570775 2.83004 -0.93133974 3.5011473 -0.7453526 3.045492 -0.8535969 3.4393985 -0.74748534 2.9734962 -0.9082538 3.1509552 -0.8016447 3.115385 -0.87942934 3.286472 -0.76843095 A40D,Q41V NA 4.050471 0.832422374 FALSE
caggagcggatcaaggcggagaggaagcgcatgaggaaccgcatcgctgcctccaagtgccgaaaaaggaagctggagagaatcgcccggctggaggaaaaagtgaaaaccttgaaagatgtcaactcggagctggcgtccacggccaacatgctcagggaacaggtggcacagcttaaacagaaagtcatgaactaaagga 7  False 0 0 0 3 8 0 1 0 0 0 2 0 1.83333333333333 NA NA NA NA -1.15215729597973 NA NA NA NA NA 0.57434580826634 NA -1.15215729597973 0.57434580826634 NA NA NA NA NA NA NA NA 0.0532587357824115 0.063050825757982 NA NA 0.0512059145209668 0.0637033712962339 QERIKAERKRMRNRIAASKCRKRKLERIARLEEKVKTLKDVNSELASTANMLREQVAQLKQKVMNAAAAAAAAAAAAAAAAAAAAAAAAAAAAAAAAAAAAAAAAAAAAAAAAAAC XBP1 AAAAAAAAAAAAAAAAAAAAAAAAAAAAAAAAAAAAAAAAAAAAAAAAAAC False 3 1 1 -1.1934597 -1.1897963 -1.2284722 -1.2126817 -1.2000692 -1.1785299 -1.1965086 -1.1633798 -1.2392495 -1.1892536 -1.19914 0.022561507 0.08844111 NA 0.86713696 -1.9087291 0.89541566 -1.820936 0.9486368 -1.9104407 0.94493234 -1.8503463 0.89291537 1.8861272 0.9316599 -1.6982586 0.8984759 -1.856343 0.85460186 -1.7807348 0.9976342 1.8774891 0.92656076 -1.7586281 A40D,Q41V NA 1.8225176 1.834803289 FALSE
caggagcggatcaaggcggagaggaagcgcatgaggaaccgcatcgctgcctccaagtgccgaaaaaggaagctggagagaatcgcccggctggaggaaaaagtgaaaaccttgaaagggcagaactcggatctggcgtccacggccaacatgctcagggaacaggtggcacagcttaaacagaaagtcatgaactaagtca 7  False 3 0 13 0 16 0 0 0 1 0 0 0 5.33333333333333 NA NA -1.42380128470544 NA NA NA NA NA 0.536982101209176 NA NA NA -1.42380128470544 0.536982101209176 NA NA NA NA 0.0214686452284772 0.0601463488443541 NA NA NA NA NA NA 0.0210766132792327 0.0595591883503344 QERIKAERKRMRNRIAASKCRKRKLERIARLEEKVKTLKGQNSDLASTANMLREQVAQLKQKVMNACAAAAAAAAAAAAAAAAAAAAAAAAAAAAAAAAAAAAAAAAAAAAAAAAA ATF2 ACAAAAAAAAAAAAAAAAAAAAAAAAAAAAAAAAAAAAAAAAAAAAAAAAA False 3 1 1 -1.4571501 -1.4534919 -1.451748 -1.4549425 -1.4524957 -1.458285 -1.456467 -1.4634887 -1.4592283 -1.4577887 -1.4565085 0.0035220818 0.013806561 NA 3.827959 -1.180891 4.2486615 -1.0219271 3.8624294 1.1328377 4.223072 -1.1061058 4.0349517 1.0920987 4.22218 -1.0487823 4.1276083 -1.1121647 3.9023278 -1.2805731 3.7925665 1.2766776 4.0215173 -1.1266428 A40G,E44D NA 3.9420204 1.1378701076 FALSE
caggagcggatcaaggcggagaggaagcgcatgaggaaccgcatcgctgcctccaagtgccgaaaaaggaagctggagagaatcgcccggctggaggaaaaagtgaaaaccttgaaagggcagaactcggatctggcgtccacggccaacatgctcagggaacaggtggcacagcttaaacagaaagtcatgaactaacaaa 6  False 0 3 0 0 0 0 0 11 0 0 0 0 0.5 NA -0.468514087191333 NA NA NA NA NA 0.60640257813926 NA NA NA NA -0.468514087191333 0.60640257813926 NA NA 0.126866929207611 0.0691683476540197 NA NA NA NA NA NA NA NA 0.127031970072853 0.0672589370971522 QERIKAERKRMRNRIAASKCRKRKLERIARLEEKVKTLKGQNSDLASTANMLREQVAQLKQKVMNAACAAAAAAAAAAAAAAAAAAAAAAAAAAAAAAAAAAAAAAAAAAAAAAAA ATF3 AACAAAAAAAAAAAAAAAAAAAAAAAAAAAAAAAAAAAAAAAAAAAAAAAA False 3 1 1 -0.59798056 -0.58644444 -0.5778644 -0.5999954 -0.59210056 -0.58550036 -0.643787 -0.6096548 -0.6254372 -0.5499957 -0.596876 0.025843253 0.10130555 NA 0.008566976 0.76433825 -0.048816264 0.74327826 -0.06899834 -0.7622614 0.0016513914 0.732386 -0.02388689 0.7646018 -0.039696038 -0.6927732 0.12691817 0.79516053 0.013939373 0.7352906 0.0890695 0.76453894 -0.16568767 0.69381607 A40G,E44D NA -0.09500112 0.744844505 FALSE
caggagcggatcaaggcggagaggaagcgcatgaggaaccgcatcgctgcctccaagtgccgaaaaaggaagctggagagaatcgcccggctggaggaaaaagtgaaaaccttgaaagggcagaactcggatctggcgtccacggccaacatgctcagggaacaggtggcacagcttaaacagaaagtcatgaactaatgga 5  False 5 3 25 15 7 24 1 0 0 3 0 4 13.1666666666667 -1.34386812403224 NA NA -1.14657238905968 NA -1.3336397944027 0.728246209722672 NA NA 0.400926322709759 NA 0.371471485363139 -1.25909762411217 0.255208583996467 0.0312915702586119 0.0800055792460072 NA NA NA NA 0.0495213609755193 0.0469438245016971 NA NA 0.031560759691392 0.0388841705981443 0.0393446641531351 0.0283063738784595 QERIKAERKRMRNRIAASKCRKRKLERIARLEEKVKTLKGQNSDLASTANMLREQVAQLKQKVMNAAAAACAAAAAAAAAAAAAAAAAAAAAAAAAAAAAAAAAAAAAAAAAAAAA ATF6 AAAAACAAAAAAAAAAAAAAAAAAAAAAAAAAAAAAAAAAAAAAAAAAAAA False 3 1 1 -1.4592892 -1.4650241 -1.4574579 -1.4580182 -1.4629663 -1.4641765 -1.4631344 -1.4639261 -1.4566067 -1.4629177 -1.4613518 0.0031512545 0.012352918 NA 5.738633 -0.80877334 5.266501 -0.9626138 6.017712 0.77843356 5.9659443 -0.8186387 5.0455294 1.0109104 5.749872 -0.8286521 5.362972 -0.9457034 5.443053 -0.9251499 6.4582663 0.72244847 5.7121234 -0.8499236 A40G,E44D NA 5.591754 0.86512472328 FALSE
caggagcggatcaaggcggagaggaagcgcatgaggaaccgcatcgctgcctccaagtgccgaaaaaggaagctggagagaatcgcccggctggaggaaaaagtgaaaaccttgaaagggcagaactcggatctggcgtccacggccaacatgctcagggaacaggtggcacagcttaaacagaaagtcatgaactaaacaa 6  False 8 0 0 0 0 9 3 0 0 0 0 0 2.83333333333333 -1.16269868561662 NA NA NA NA NA 0.478452870121707 NA NA NA NA NA -1.16269868561662 0.478452870121707 0.0511949568723717 0.0525631283828844 NA NA NA NA NA NA NA NA NA NA 0.0500367198505232 0.0530674384568293 QERIKAERKRMRNRIAASKCRKRKLERIARLEEKVKTLKGQNSDLASTANMLREQVAQLKQKVMNAAAAAACAAAAAAAAAAAAAAAAAAAAAAAAAAAAAAAAAAAAAAAAAAAA ATF6B AAAAAACAAAAAAAAAAAAAAAAAAAAAAAAAAAAAAAAAAAAAAAAAAAA False 3 1 1 -1.467571 -1.468049 -1.4628594 -1.4654303 -1.4688983 -1.4714707 -1.4660512 -1.4608992 -1.463115 -1.4642751 -1.4658619 0.0032026365 0.012554335 NA 3.968103 -1.3415048 3.8156478 -1.4141649 4.104427 1.2426001 4.2313395 -1.3525879 3.6101885 1.6416059 4.089878 -1.3303667 4.3006 -1.2521416 4.7966704 -0.99974144 4.594249 1.1267554 4.1661825 -1.1908362 A40G,E44D NA 4.083421 1.2892304913 FALSE
caggagcggatcaaggcggagaggaagcgcatgaggaaccgcatcgctgcctccaagtgccgaaaaaggaagctggagagaatcgcccggctggaggaaaaagtgaaaaccttgaaagggcagaactcggatctggcgtccacggccaacatgctcagggaacaggtggcacagcttaaacagaaagtcatgaactaagaaa 6  False 0 0 5 4 0 1 0 0 2 0 0 0 1.66666666666667 NA NA -0.957756234336174 NA NA NA NA NA 0.492573750941959 NA NA NA -0.957756234336174 0.492573750941959 NA NA NA NA 0.0736694692663261 0.0551722535798011 NA NA NA NA NA NA 0.0727678425998759 0.0546336511826393 QERIKAERKRMRNRIAASKCRKRKLERIARLEEKVKTLKGQNSDLASTANMLREQVAQLKQKVMNAAAAAAACAAAAAAAAAAAAAAAAAAAAAAAAAAAAAAAAAAAAAAAAAAA ATF7 AAAAAAACAAAAAAAAAAAAAAAAAAAAAAAAAAAAAAAAAAAAAAAAAAA False 3 1 1 -1.3439488 -1.3307698 -1.3300635 -1.3327053 -1.3436847 -1.3484571 -1.3601317 -1.3559319 -1.3616214 -1.3397589 -1.3447074 0.011751619 0.046066348 NA 2.387497 -1.0522074 2.4274778 -0.98917377 2.3845901 1.0121257 2.6335163 -0.9305495 2.3128932 1.0903684 2.5045056 -1.0083544 2.4108794 -1.1049584 2.5204513 -1.035341 2.4476514 1.0997854 2.5146017 -0.9821246 A40G,E44D NA 2.370099 1.0304988687 FALSE
caggagcggatcaaggcggagaggaagcgcatgaggaaccgcatcgctgcctccaagtgccgaaaaaggaagctggagagaatcgcccggctggaggaaaaagtgaaaaccttgaaagggcagaactcggatctggcgtccacggccaacatgctcagggaacaggtggcacagcttaaacagaaagtcatgaactaactaa 6  False 7 1 12 0 12 4 1 0 1 0 0 0 6 -1.44084178998066 NA -1.40117470382906 NA NA NA 0.693022647605246 NA 0.540574756039664 NA NA NA -1.416179928907 0.42623934399155 0.0206379833092653 0.0761358969151021 NA NA 0.0240030057285416 0.0605487553123263 NA NA NA NA NA NA 0.0219219333829424 0.0472761928450697 QERIKAERKRMRNRIAASKCRKRKLERIARLEEKVKTLKGQNSDLASTANMLREQVAQLKQKVMNAAAAAAAACAAAAAAAAAAAAAAAAAAAAAAAAAAAAAAAAAAAAAAAAAA BACH1 AAAAAAAACAAAAAAAAAAAAAAAAAAAAAAAAAAAAAAAAAAAAAAAAAA False 3 1 1 -1.4457339 -1.4577904 -1.4409335 -1.4411904 -1.4440217 -1.447724 -1.4461073 -1.4454247 -1.4527965 -1.4386656 -1.4460388 0.0057260054 0.022445941 NA 5.474917 -0.7384144 4.450198 -1.0239766 4.9539604 0.80029154 5.17424 -0.78227496 4.8778605 0.8330188 4.7754946 -0.83999205 4.639585 -0.88822186 5.0395446 -0.804006 4.421217 1.0074649 5.6669106 -0.67314315 A40G,E44D NA 4.8630857 0.83908040332 FALSE
caggagcggatcaaggcggagaggaagcgcatgaggaaccgcatcgctgcctccaagtgccgaaaaaggaagctggagagaatcgcccggctggaggaaaaagtgaaaaccttgaaagggcagaactcggatctggcgtccacggccaacatgctcagggaacaggtggcacagcttaaacagaaagtcatgaactaatcta 6  False 4 1 9 0 5 9 0 0 1 0 0 0 4.66666666666667 NA NA -1.31985234644997 NA NA NA NA NA 0.555874676712353 NA NA NA -1.31985234644997 0.555874676712353 NA NA NA NA 0.0331117690648865 0.0622624704696813 NA NA NA NA NA NA 0.0326060746494231 0.0616546519799095 QERIKAERKRMRNRIAASKCRKRKLERIARLEEKVKTLKGQNSDLASTANMLREQVAQLKQKVMNAAAAAAAAACAAAAAAAAAAAAAAAAAAAAAAAAAAAAAAAAAAAAAAAAA BACH2 AAAAAAAAACAAAAAAAAAAAAAAAAAAAAAAAAAAAAAAAAAAAAAAAAA False 3 1 1 -1.4723719 -1.4716141 -1.4654273 -1.4683893 -1.4649031 -1.4691826 -1.4668709 -1.4692895 -1.466342 -1.4643977 -1.4678789 0.0027578617 0.0108108185 NA 4.303912 -1.4289539 4.068993 -1.4744207 5.489949 0.9799395 4.7747183 1.3531338 4.8301296 1.0980812 5.571571 -0.92915154 5.164599 1.0637416 5.054497 -1.1251874 5.2845564 1.0549943 6.4804125 0.7671454 A40G,E44D NA 5.0180264 1.12747493771 FALSE
caggagcggatcaaggcggagaggaagcgcatgaggaaccgcatcgctgcctccaagtgccgaaaaaggaagctggagagaatcgcccggctggaggaaaaagtgaaaaccttgaaagggcagaactcggatctggcgtccacggccaacatgctcagggaacaggtggcacagcttaaacagaaagtcatgaactaaacta 7  False 1 15 1 1 12 8 1 244 0 0 109 120 6.33333333333333 -0.88001679397193 -0.0603433704107501 NA NA -0.104889106958197 0.00973380433298219 1.10960022905485 0.26597086606151 NA NA 0.355345136286727 0.410791024145954 -0.0812940875002016 0.186358865736939 0.0822505644147753 0.121901367795436 0.173424274209509 0.030337544714987 NA NA NA NA 0.168226274776365 0.0390092587940871 0.172179811889213 0.0429999849045284 0.169980345526501 0.0206699306367707 QERIKAERKRMRNRIAASKCRKRKLERIARLEEKVKTLKGQNSDLASTANMLREQVAQLKQKVMNAAAAAAAAAACAAAAAAAAAAAAAAAAAAAAAAAAAAAAAAAAAAAAAAAA BATF AAAAAAAAAACAAAAAAAAAAAAAAAAAAAAAAAAAAAAAAAAAAAAAAAA False 3 1 1 -0.36613095 -0.35054576 -0.36014128 -0.39247108 -0.39064705 -0.38936198 -0.40196168 -0.3691635 -0.39360917 -0.34085643 -0.3754889 0.020881884 0.08185699 NA -0.7875195 -0.67549956 -0.86567754 -0.6851399 -0.79521626 -0.7120695 -0.69084674 -0.7008822 -0.62493557 -0.78256917 -0.6906138 -0.69739187 -0.60612965 -0.75939703 -0.81929535 -0.67931414 -0.67080486 -0.6988256 -0.9553801 -0.6390232 A40G,E44D NA -0.834949 0.70301121 FALSE
caggagcggatcaaggcggagaggaagcgcatgaggaaccgcatcgctgcctccaagtgccgaaaaaggaagctggagagaatcgcccggctggaggaaaaagtgaaaaccttgaaagggcagaactcggatctggcgtccacggccaacatgctcagggaacaggtggcacagcttaaacagaaagtcatgaactaaccga 7  False 4 0 0 5 0 3 3 0 0 0 0 3 2 -0.962928791328478 NA NA NA NA -0.79872775531884 0.58174574013809 NA NA NA NA 0.739163691250305 -0.900122726012241 0.457144471925444 0.0731418010784303 0.0639109470015221 NA NA NA NA NA NA NA NA 0.0875532431047687 0.0773727411201801 0.0791602437056599 0.0507040246693727 QERIKAERKRMRNRIAASKCRKRKLERIARLEEKVKTLKGQNSDLASTANMLREQVAQLKQKVMNAAAAAAAAAAACAAAAAAAAAAAAAAAAAAAAAAAAAAAAAAAAAAAAAAA BATF2 AAAAAAAAAAACAAAAAAAAAAAAAAAAAAAAAAAAAAAAAAAAAAAAAAA False 3 1 1 -1.0032555 -0.9705533 -0.94213617 -0.9869276 -0.9783195 -0.9727056 -1.0135183 -0.996974 -1.0113215 -0.9482108 -0.9823922 0.02475146 0.09702572 NA 0.93289155 -1.0750997 0.88977075 -1.0104672 0.83293235 0.99205846 0.99255884 -0.9628558 0.8881616 1.0440123 0.95154953 -0.95512176 0.973367 -1.0567551 0.98200494 -0.9880196 0.99872917 1.0313388 0.87813836 -0.9569835 A40G,E44D NA 0.84770316 1.0072712329 FALSE
caggagcggatcaaggcggagaggaagcgcatgaggaaccgcatcgctgcctccaagtgccgaaaaaggaagctggagagaatcgcccggctggaggaaaaagtgaaaaccttgaaagggcagaactcggatctggcgtccacggccaacatgctcagggaacaggtggcacagcttaaacagaaagtcatgaactaaaaca 7  False 0 9 9 0 0 1 33 66 188 0 0 0 3.16666666666667 NA -0.278612269932383 0.160392150771739 NA NA NA NA 0.345389272146618 0.26490469244908 NA NA NA -0.00220456265732068 0.210198822512531 NA NA 0.148527778600109 0.0393962791601453 0.198911153633482 0.0296714732328521 NA NA NA NA NA NA 0.178752533456133 0.023314131388833 QERIKAERKRMRNRIAASKCRKRKLERIARLEEKVKTLKGQNSDLASTANMLREQVAQLKQKVMNAAAAAAAAAAAACAAAAAAAAAAAAAAAAAAAAAAAAAAAAAAAAAAAAAA BATF3 AAAAAAAAAAAACAAAAAAAAAAAAAAAAAAAAAAAAAAAAAAAAAAAAAA False 3 1 1 0.047429442 0.06974721 0.06548691 0.07285011 0.058294892 0.049397707 0.03658986 0.052906632 0.046977043 0.07432532 0.057400513 0.012776558 0.05008411 NA -2.5391884 0.7303225 -2.6682837 0.76337874 -2.646002 -0.7593894 -2.645073 0.77395785 -2.4436083 -0.8033745 -2.7071958 0.6925307 -2.5282028 0.73090553 -2.6505158 0.7454422 -2.4167907 -0.7727252 -2.7922235 0.73079693 A40G,E44D NA -2.6880155 0.750282386 FALSE
caggagcggatcaaggcggagaggaagcgcatgaggaaccgcatcgctgcctccaagtgccgaaaaaggaagctggagagaatcgcccggctggaggaaaaagtgaaaaccttgaaagggcagaactcggatctggcgtccacggccaacatgctcagggaacaggtggcacagcttaaacagaaagtcatgaactaagcaa 6  False 9 3 0 0 10 18 1 0 0 0 3 1 6.66666666666667 -1.51327237641139 NA NA NA -1.09901128463802 -1.66161960954341 0.672657478582426 NA NA NA 0.494817956661027 0.631573608377905 -1.36329138722151 0.337074897110545 0.0126807142632308 0.0738985668440894 NA NA NA NA NA NA 0.0590930255998181 0.0543203768850132 -0.00277087432948639 0.0661106354083805 0.0277880481169855 0.0373865483411265 QERIKAERKRMRNRIAASKCRKRKLERIARLEEKVKTLKGQNSDLASTANMLREQVAQLKQKVMNAAAAAAAAAAAAAAACAAAAAAAAAAAAAAAAAAAAAAAAAAAAAAAAAAA CEBPD AAAAAAAAAAAAAAACAAAAAAAAAAAAAAAAAAAAAAAAAAAAAAAAAAA False 3 1 1 -1.4165437 -1.4123611 -1.4225608 -1.4260261 -1.4264654 -1.4196458 -1.4212526 -1.4284874 -1.427798 -1.4213383 -1.422248 0.005172256 0.020275244 NA 5.772519 -0.5807748 6.3344116 -0.5172576 5.178341 0.67700124 5.569088 -0.6515945 4.937586 0.72635317 5.6273518 -0.59629536 5.3983364 -0.6427585 5.540265 -0.6481863 5.5185785 0.65842545 5.841467 -0.5866899 A40G,E44D NA 5.4874873 0.628533684 FALSE
caggagcggatcaaggcggagaggaagcgcatgaggaaccgcatcgctgcctccaagtgccgaaaaaggaagctggagagaatcgcccggctggaggaaaaagtgaaaaccttgaaagggcagaactcggatctggcgtccacggccaacatgctcagggaacaggtggcacagcttaaacagaaagtcatgaactaataca 6  False 28 20 9 15 9 26 5 0 0 0 1 1 17.8333333333333 -1.37653024849663 NA NA NA -1.3885402406311 -1.77140019970446 0.321793835975772 NA NA NA 0.674373548284928 0.613622043418127 -1.45061584565528 0.262506659401015 0.0277032890533115 0.0353524699494701 NA NA NA NA NA NA 0.0273089688634888 0.0740317217897889 -0.0142622737084026 0.0642315363606641 0.0181024853100752 0.0291158374464921 QERIKAERKRMRNRIAASKCRKRKLERIARLEEKVKTLKGQNSDLASTANMLREQVAQLKQKVMNAAAAAAAAAAAAAAAACAAAAAAAAAAAAAAAAAAAAAAAAAAAAAAAAAA CEBPE AAAAAAAAAAAAAAAACAAAAAAAAAAAAAAAAAAAAAAAAAAAAAAAAAA False 3 1 1 -1.4080182 -1.403457 -1.3964407 -1.3914117 -1.3984785 -1.3978432 -1.4144298 -1.4111953 -1.4059771 -1.3947657 -1.4022019 0.007585349 0.029734569 NA 2.849094 -1.1279981 2.8952997 -1.0845661 2.8851278 1.0660962 3.1964757 -0.95057005 2.8685567 -1.0818352 3.1448245 -0.9635463 2.9191337 -1.1456221 3.0401485 -1.0741974 3.0117126 -1.0713536 3.0385747 -0.99320555 A40G,E44D NA 2.9005876 1.0558990648 FALSE
caggagcggatcaaggcggagaggaagcgcatgaggaaccgcatcgctgcctccaagtgccgaaaaaggaagctggagagaatcgcccggctggaggaaaaagtgaaaaccttgaaagggcagaactcggatctggcgtccacggccaacatgctcagggaacaggtggcacagcttaaacagaaagtcatgaactaacgga 6  False 0 0 16 0 0 0 0 0 1 0 0 0 2.66666666666667 NA NA -1.48249706120814 NA NA NA NA NA 0.528809393695216 NA NA NA -1.48249706120814 0.528809393695216 NA NA NA NA 0.0148942423921967 0.0592309393436824 NA NA NA NA NA NA 0.0145663910572607 0.0586527152573578 QERIKAERKRMRNRIAASKCRKRKLERIARLEEKVKTLKGQNSDLASTANMLREQVAQLKQKVMNAAAAAAAAAAAAAAAAAACAAAAAAAAAAAAAAAAAAAAAAAAAAAAAAAA CREB3L1 AAAAAAAAAAAAAAAAAACAAAAAAAAAAAAAAAAAAAAAAAAAAAAAAAA False 3 1 1 -1.4603952 -1.4528017 -1.443303 -1.4534243 -1.4549396 -1.4536508 -1.451574 -1.4520842 -1.4490796 -1.4581498 -1.4529402 0.004688668 0.018379578 NA 3.9632978 -1.1883669 4.375151 -0.98536736 4.5682974 0.8847271 4.5533857 -1.005964 4.038121 1.1221521 5.00281 -0.84438604 4.8904047 -0.8878639 4.9290857 -0.87423927 5.3828354 0.79567045 4.567545 -0.99627775 A40G,E44D NA 4.5427866 0.9585014972 FALSE
caggagcggatcaaggcggagaggaagcgcatgaggaaccgcatcgctgcctccaagtgccgaaaaaggaagctggagagaatcgcccggctggaggaaaaagtgaaaaccttgaaagggcagaactcggatctggcgtccacggccaacatgctcagggaacaggtggcacagcttaaacagaaagtcatgaactaaacga 7  False 15 15 26 5 5 17 1 0 3 0 0 0 13.8333333333333 -1.66049591525197 NA -1.30918385948564 NA NA NA 0.643063647123348 NA 0.324123199739621 NA NA NA -1.38035303127821 0.289436560404134 -0.00349335481716032 0.0706473702070428 NA NA 0.0343067260981908 0.0363044261553394 NA NA NA NA NA NA 0.0258956616302642 0.0321027583186942 QERIKAERKRMRNRIAASKCRKRKLERIARLEEKVKTLKGQNSDLASTANMLREQVAQLKQKVMNAAAAAAAAAAAAAAAAAAACAAAAAAAAAAAAAAAAAAAAAAAAAAAAAAA CREB3L2 AAAAAAAAAAAAAAAAAAACAAAAAAAAAAAAAAAAAAAAAAAAAAAAAAA False 3 1 1 -1.4712183 -1.4711105 -1.467467 -1.4682477 -1.4687002 -1.4719226 -1.468556 -1.4709188 -1.4697771 -1.4744782 -1.4702396 0.0021094992 0.008269237 NA 4.1700373 -1.4103714 4.202705 -1.4012223 5.085818 1.1158556 4.322322 -1.4830081 4.021455 -1.4633096 4.8153358 -1.1427094 4.3271117 -1.3318439 4.6287193 -1.2990365 3.8505263 -1.6381353 3.6638699 -1.851001 A40G,E44D NA 4.2244825 1.413649329 FALSE
caggagcggatcaaggcggagaggaagcgcatgaggaaccgcatcgctgcctccaagtgccgaaaaaggaagctggagagaatcgcccggctggaggaaaaagtgaaaaccttgaaagggcagaactcggatctggcgtccacggccaacatgctcagggaacaggtggcacagcttaaacagaaagtcatgaactaagtta 7  False 0 4 8 20 0 4 0 0 1 1 0 0 6 NA NA -1.28655727860925 -1.52544353987662 NA NA NA NA 0.563368840886167 0.553493064467468 NA NA -1.4081125798231 0.394824004027648 NA NA NA NA 0.0368410865982552 0.0631018776150593 0.00515994141968257 0.0648076212747877 NA NA NA NA 0.0228167206812409 0.0437917710258199 QERIKAERKRMRNRIAASKCRKRKLERIARLEEKVKTLKGQNSDLASTANMLREQVAQLKQKVMNAAAAAAAAAAAAAAAAAAAACAAAAAAAAAAAAAAAAAAAAAAAAAAAAAA CREB3L3 AAAAAAAAAAAAAAAAAAAACAAAAAAAAAAAAAAAAAAAAAAAAAAAAAA False 3 1 1 -1.4651827 -1.4675856 -1.4640993 -1.4616122 -1.4679495 -1.4624989 -1.4679391 -1.4608725 -1.4648293 -1.4599677 -1.4642537 0.0029705868 0.011644701 NA 5.0408216 -1.0068929 4.6421127 -1.1500343 4.6162696 1.1319951 5.028014 -1.0355874 3.7509782 1.5303228 5.300785 -0.8785528 4.294895 -1.3169011 5.589957 -0.85752815 4.250416 1.2631042 5.499126 -0.8467062 A40G,E44D NA 4.7170305 1.1017625135 FALSE
caggagcggatcaaggcggagaggaagcgcatgaggaaccgcatcgctgcctccaagtgccgaaaaaggaagctggagagaatcgcccggctggaggaaaaagtgaaaaccttgaaagggcagaactcggatctggcgtccacggccaacatgctcagggaacaggtggcacagcttaaacagaaagtcatgaactaactta 7  False 1 0 0 0 0 0 1 0 0 0 0 0 0.166666666666667 -0.88001679397193 NA NA NA NA NA 1.10960022905485 NA NA NA NA NA -0.88001679397193 1.10960022905485 0.0822505644147753 0.121901367795436 NA NA NA NA NA NA NA NA NA NA 0.0813902863656506 0.123070934556362 QERIKAERKRMRNRIAASKCRKRKLERIARLEEKVKTLKGQNSDLASTANMLREQVAQLKQKVMNAAAAAAAAAAAAAAAAAAAAACAAAAAAAAAAAAAAAAAAAAAAAAAAAAA CREB3L4 AAAAAAAAAAAAAAAAAAAAACAAAAAAAAAAAAAAAAAAAAAAAAAAAAA False 3 1 1 -1.4562634 -1.4606028 -1.4602836 -1.4606187 -1.4621391 -1.467984 -1.4618548 -1.4702444 -1.4579972 -1.4593952 -1.4617383 0.004290243 0.016817754 NA 5.0753837 -0.88155377 4.764551 -0.9921008 4.4309483 -1.1014967 4.7858686 -1.0670782 4.392675 -1.1439098 5.1960254 -0.9741724 4.504568 -1.101111 4.0280104 -1.4560816 5.101014 -0.93224 4.9097366 -0.9413313 A40G,E44D NA 4.6345716 1.0591075815 FALSE
caggagcggatcaaggcggagaggaagcgcatgaggaaccgcatcgctgcctccaagtgccgaaaaaggaagctggagagaatcgcccggctggaggaaaaagtgaaaaccttgaaagggcagaactcggatctggcgtccacggccaacatgctcagggaacaggtggcacagcttaaacagaaagtcatgaactaacgta 6  False 34 12 12 17 26 62 24 18 21 10 11 124 27.1666666666667 -0.980401233879199 -0.713393737164102 -0.54054498290447 -0.851736119520052 -0.9988032432117 -0.591795531375697 0.205052414179212 0.31941424254581 0.252101333048805 0.306578605249816 0.290342216902568 0.162159636896775 -0.748568466354258 0.0954113388452087 0.0712222677276899 0.0225271851101669 0.0989351205819203 0.0364334786336945 0.120400511909823 0.0282373931785364 0.0840432701394212 0.0358968005481675 0.0700937148511086 0.0318733353053757 0.109214092497267 0.0169742314919902 0.0959698332170039 0.0105825164158046 QERIKAERKRMRNRIAASKCRKRKLERIARLEEKVKTLKGQNSDLASTANMLREQVAQLKQKVMNAAAAAAAAAAAAAAAAAAAAAACAAAAAAAAAAAAAAAAAAAAAAAAAAAA CREB5 AAAAAAAAAAAAAAAAAAAAAACAAAAAAAAAAAAAAAAAAAAAAAAAAAA False 3 1 1 -0.95957685 -0.9413032 -0.92779535 -0.95126843 -0.95546144 -0.9640315 -0.99599993 -0.9720072 -0.9822157 -0.9243933 -0.9574054 0.02269165 0.08895127 NA 0.8937293 -0.98478824 0.85655993 -0.95613354 0.8232139 -0.9569807 0.94856685 0.90230715 0.8599005 1.0044166 0.93538564 -0.9460633 0.96620953 1.0117706 0.9580631 0.93872803 0.9716647 0.9737135 0.8631155 -0.8997804 A40G,E44D NA 0.82333374 0.957468196115 FALSE
caggagcggatcaaggcggagaggaagcgcatgaggaaccgcatcgctgcctccaagtgccgaaaaaggaagctggagagaatcgcccggctggaggaaaaagtgaaaaccttgaaagggcagaactcggatctggcgtccacggccaacatgctcagggaacaggtggcacagcttaaacagaaagtcatgaactaattca 6  False 3 10 6 13 16 1 0 0 0 1 0 0 8.16666666666667 NA NA NA -1.40771153161802 NA NA NA NA NA 0.580889371215008 NA NA -1.40771153161802 0.580889371215008 NA NA NA NA NA NA 0.0189449947346411 0.0680154111930422 NA NA NA NA 0.0228612028074246 0.0644291483701149 QERIKAERKRMRNRIAASKCRKRKLERIARLEEKVKTLKGQNSDLASTANMLREQVAQLKQKVMNAAAAAAAAAAAAAAAAAAAAAAACAAAAAAAAAAAAAAAAAAAAAAAAAAA CREBL2 AAAAAAAAAAAAAAAAAAAAAAACAAAAAAAAAAAAAAAAAAAAAAAAAAA False 3 1 1 -1.4727956 -1.4718148 -1.4717216 -1.4669555 -1.4686054 -1.4695201 -1.4721767 -1.4672501 -1.4727181 -1.4733716 -1.4706929 0.0023983952 0.00940171 NA 4.3293467 -1.4483044 4.381825 -1.3800317 4.1380587 -1.6737366 5.267441 -1.1460648 4.7364354 1.238321 5.390809 -0.9667789 3.9891996 -1.716472 4.986215 -1.0806121 3.4860451 2.5395837 4.3477397 -1.4578056 A40G,E44D NA 4.4210043 1.4647710606 FALSE
caggagcggatcaaggcggagaggaagcgcatgaggaaccgcatcgctgcctccaagtgccgaaaaaggaagctggagagaatcgcccggctggaggaaaaagtgaaaaccttgaaagggcagaactcggatctggcgtccacggccaacatgctcagggaacaggtggcacagcttaaacagaaagtcatgaactaatcga 6  False 3 5 1 0 7 12 0 0 0 0 0 1 4.66666666666667 NA NA NA NA NA -1.54057201834584 NA NA NA NA NA 0.659703865438591 -1.54057201834584 0.659703865438591 NA NA NA NA NA NA NA NA NA NA 0.00989991029889375 0.0690551998167309 0.00812502680542951 0.0731708313715193 QERIKAERKRMRNRIAASKCRKRKLERIARLEEKVKTLKGQNSDLASTANMLREQVAQLKQKVMNAAAAAAAAAAAAAAAAAAAAAAAAAAACAAAAAAAAAAAAAAAAAAAAAAA DBP AAAAAAAAAAAAAAAAAAAAAAAAAAACAAAAAAAAAAAAAAAAAAAAAAA False 3 1 1 -1.4584016 -1.4598457 -1.4635212 -1.4602126 -1.4571488 -1.4634057 -1.4601021 -1.4613421 -1.4638923 -1.4609494 -1.460882 0.002231915 0.008749107 NA 5.6758614 -0.80857515 5.6021795 -0.8350836 5.2273116 -0.98811436 5.61605 -0.9025351 5.411968 0.8608805 6.0540953 -0.7786104 5.57201 -0.86585385 5.779455 -0.8352382 4.937544 1.0651499 5.22274 -0.9033687 A40G,E44D NA 5.4256144 0.8843409684 FALSE
caggagcggatcaaggcggagaggaagcgcatgaggaaccgcatcgctgcctccaagtgccgaaaaaggaagctggagagaatcgcccggctggaggaaaaagtgaaaaccttgaaagggcagaactcggatctggcgtccacggccaacatgctcagggaacaggtggcacagcttaaacagaaagtcatgaactaaaata 7  False 5 2 10 7 6 0 27 9 30 7 1 0 5 -0.39398475037305 -0.412406477989865 -0.388180722993884 -0.706716604347605 -1.27034876830542 NA 0.435729048663022 0.737513280545395 0.26493479567524 0.448987575448202 0.732216587137013 NA -0.505314765396386 0.188383618466481 0.135646345485929 0.0478694629195148 0.133266754602799 0.0841232818382006 0.137466544292203 0.0296748450382398 0.101023374173411 0.0525712400294087 0.0402838523229502 0.0803816442780953 NA NA 0.122950235281881 0.0208945054017584 QERIKAERKRMRNRIAASKCRKRKLERIARLEEKVKTLKGQNSDLASTANMLREQVAQLKQKVMNAAAAAAAAAAAAAAAAAAAAAAAAAAAACAAAAAAAAAAAAAAAAAAAAAA DDIT3 AAAAAAAAAAAAAAAAAAAAAAAAAAAACAAAAAAAAAAAAAAAAAAAAAA False 3 1 1 -0.54237014 -0.52863634 -0.5354081 -0.5471229 -0.5580428 -0.5357543 -0.5775877 -0.5812319 -0.56918687 -0.48886752 -0.5464209 0.02731946 0.10709228 NA -0.11609922 1.0321794 -0.16517566 1.0232692 -0.13930413 -1.0780103 -0.12202647 0.9854592 -0.08793813 1.0953186 -0.14527212 0.96784955 -0.047008216 -1.0765232 -0.05350846 1.0298731 -0.058022544 1.0369854 -0.271555 0.9418044 A40G,E44D NA -0.20489812 1.026727244 FALSE
caggagcggatcaaggcggagaggaagcgcatgaggaaccgcatcgctgcctccaagtgccgaaaaaggaagctggagagaatcgcccggctggaggaaaaagtgaaaaccttgaaagggcagaactcggatctggcgtccacggccaacatgctcagggaacaggtggcacagcttaaacagaaagtcatgaactaatgaa 4  False 0 2 0 3 2 4 1 7 0 16 4 12 1.83333333333333 NA -0.481259194948742 NA -0.249222586038687 -0.546008326533118 -0.470747940178125 NA 0.743438428448286 NA 0.633711407755218 0.898019716886608 0.597059742177761 -0.418105859758198 0.346175789277718 NA NA 0.12541317871902 0.0847991244299425 NA NA 0.154590620047704 0.0742002593127825 0.119800865116167 0.0985832644405636 0.121884877125647 0.0624978599620606 0.132622981589505 0.0383959707213514 QERIKAERKRMRNRIAASKCRKRKLERIARLEEKVKTLKGQNSDLASTANMLREQVAQLKQKVMNAAAAAAAAAAAAAAAAAAAAAAAAAAAAAAAAAAAAAAAAAAAAAAAAAAA FOS AAAAAAAAAAAAAAAAAAAAAAAAAAAAAAAAAAAAAAAAAAAAAAAAAAA False 2 1 1 -0.6247136 -0.6187585 -0.59749717 -0.6321576 -0.6252181 -0.63126826 -0.691542 -0.6611765 -0.67529994 -0.6035213 -0.6361154 0.03051141 0.11960474 9 0.06824458 -0.9855633 0.038458526 -0.9802675 -0.0077261925 0.9818175 0.081041574 -0.9259659 0.057400405 1.0031701 0.08247298 -0.9261728 0.20207852 -1.0434102 0.13213032 -0.97534174 0.18109298 1.0063037 0.007877648 -0.9332268 A40G,E44D NA 0 0.976123954 FALSE
caggagcggatcaaggcggagaggaagcgcatgaggaaccgcatcgctgcctccaagtgccgaaaaaggaagctggagagaatcgcccggctggaggaaaaagtgaaaaccttgaaagggcagaactcggatctggcgtccacggccaacatgctcagggaacaggtggcacagcttaaacagaaagtcatgaactaaaaga 7  False 5 6 0 0 16 4 34 18 0 0 11 0 5.16666666666667 -0.327546210040824 -0.523491919905152 NA NA -0.8572796387748 NA 0.432624171272825 0.432821365230008 NA NA 0.345692168763253 NA -0.615161480229196 0.229120765626379 0.142945324639645 0.0475283591680993 0.120595969974419 0.0493690820942411 NA NA NA NA 0.0856299649561231 0.0379495704241012 NA NA 0.110766624015023 0.0254128523170246 QERIKAERKRMRNRIAASKCRKRKLERIARLEEKVKTLKGQNSDLASTANMLREQVAQLKQKVMNAAAAAAAAAAAAAAAAAAAAAAAAAAAAACAAAAAAAAAAAAAAAAAAAAA FOSB AAAAAAAAAAAAAAAAAAAAAAAAAAAAACAAAAAAAAAAAAAAAAAAAAA False 3 1 1 -0.6115924 -0.58688635 -0.5975599 -0.5898955 -0.59364295 -0.59646624 -0.65959966 -0.6158144 -0.6091481 -0.5537885 -0.60143936 0.026807947 0.10508715 NA 0.042733416 0.8764181 -0.042274572 0.8343606 -0.008414799 -0.88440335 -0.027975202 0.78517866 -0.016751364 -0.87944174 -0.0032312572 -0.81004447 0.14983925 0.91578555 0.029653892 0.82319695 0.037324384 0.829026 -0.13488401 0.78788257 A40G,E44D NA -0.08170516 0.842573802 FALSE
caggagcggatcaaggcggagaggaagcgcatgaggaaccgcatcgctgcctccaagtgccgaaaaaggaagctggagagaatcgcccggctggaggaaaaagtgaaaaccttgaaagggcagaactcggatctggcgtccacggccaacatgctcagggaacaggtggcacagcttaaacagaaagtcatgaactaataga 6  False 4 1 0 1 1 4 1 0 0 0 0 0 1.83333333333333 -1.27955658254821 NA NA NA NA NA 0.757724834535522 NA NA NA NA NA -1.27955658254821 0.757724834535522 0.0383568760026581 0.0832441192096081 NA NA NA NA NA NA NA NA NA NA 0.0370754656897232 0.0840427940450988 QERIKAERKRMRNRIAASKCRKRKLERIARLEEKVKTLKGQNSDLASTANMLREQVAQLKQKVMNAAAAAAAAAAAAAAAAAAAAAAAAAAAAAACAAAAAAAAAAAAAAAAAAAA FOSL1 AAAAAAAAAAAAAAAAAAAAAAAAAAAAAACAAAAAAAAAAAAAAAAAAAA False 3 1 1 -1.0430026 -1.0270622 -1.0287578 -1.0382876 -1.0371387 -1.0350125 -1.080523 -1.0625589 -1.0666568 -1.0082245 -1.0427225 0.021437127 0.08403354 NA 1.1772133 -0.9523479 1.1566877 -0.91827285 1.1219707 0.95654726 1.274314 -0.8693351 1.13568 0.9682404 1.2006495 -0.9066266 1.2347357 -1.0014759 1.2449057 -0.93856907 1.2690526 0.9452793 1.15816 -0.87105757 A40G,E44D NA 1.1130297 0.9327751907 FALSE
caggagcggatcaaggcggagaggaagcgcatgaggaaccgcatcgctgcctccaagtgccgaaaaaggaagctggagagaatcgcccggctggaggaaaaagtgaaaaccttgaaagggcagaactcggatctggcgtccacggccaacatgctcagggaacaggtggcacagcttaaacagaaagtcatgaactaagaga 7  False 0 10 0 0 4 8 0 116 2 0 50 50 3.66666666666667 NA -0.152976307399993 NA NA -0.0118180916007833 -0.251628714182911 NA 0.325751531018124 NA NA 0.61114589543645 0.415361408110964 -0.163809154700229 0.236376493781187 NA NA 0.16285824526955 0.0371563313853794 NA NA NA NA 0.178443471956113 0.0670906844122045 0.144821413846903 0.0434783946796978 0.160828214723555 0.0262176189541581 QERIKAERKRMRNRIAASKCRKRKLERIARLEEKVKTLKGQNSDLASTANMLREQVAQLKQKVMNAAAAAAAAAAAAAAAAAAAAAAAAAAAAAAACAAAAAAAAAAAAAAAAAAA FOSL2 AAAAAAAAAAAAAAAAAAAAAAAAAAAAAAACAAAAAAAAAAAAAAAAAAA False 3 1 1 -0.36630166 -0.3481996 -0.3515283 -0.37436295 -0.3656919 -0.3584901 -0.42053497 -0.39510322 -0.40657842 -0.3303417 -0.3717133 0.028018992 0.109834455 NA -0.606465 0.87647843 -0.66853887 0.89594245 -0.6697238 -0.87749445 -0.6443807 0.82012665 -0.59460795 0.9252207 -0.6693406 0.8314263 -0.4369353 0.9514792 -0.5492998 0.8970004 -0.49055248 -0.89219344 -0.78913045 0.8071201 A40G,E44D NA -0.69620466 0.877448208 FALSE
caggagcggatcaaggcggagaggaagcgcatgaggaaccgcatcgctgcctccaagtgccgaaaaaggaagctggagagaatcgcccggctggaggaaaaagtgaaaaccttgaaagggcagaactcggatctggcgtccacggccaacatgctcagggaacaggtggcacagcttaaacagaaagtcatgaactaattga 6  False 1 16 0 0 0 0 0 3 0 0 0 0 2.83333333333333 NA -1.28309918894095 NA NA NA NA NA 0.396835288392718 NA NA NA NA -1.28309918894095 0.396835288392718 NA NA 0.0339525724044256 0.0452643873532924 NA NA NA NA NA NA NA NA 0.0366825386984483 0.0440148519517121 QERIKAERKRMRNRIAASKCRKRKLERIARLEEKVKTLKGQNSDLASTANMLREQVAQLKQKVMNAAAAAAAAAAAAAAAAAAAAAAAAAAAAAAAACAAAAAAAAAAAAAAAAAA HLF AAAAAAAAAAAAAAAAAAAAAAAAAAAAAAAACAAAAAAAAAAAAAAAAAA False 3 1 1 -1.4579604 -1.4533994 -1.4536601 -1.4511511 -1.4443326 -1.4532492 -1.4566547 -1.4420476 -1.4559128 -1.4552764 -1.4523644 0.005236024 0.020525215 NA 4.3376374 -1.052305 4.646434 -0.93354434 4.804687 0.93011624 4.889291 -0.91185147 4.8337026 -0.8428558 4.908212 -0.8574208 4.544211 -1.0125914 5.7418146 -0.6865939 4.633808 0.9978466 4.736915 -0.92953765 A40G,E44D NA 4.723365 0.91546634026 FALSE
caggagcggatcaaggcggagaggaagcgcatgaggaaccgcatcgctgcctccaagtgccgaaaaaggaagctggagagaatcgcccggctggaggaaaaagtgaaaaccttgaaagggcagaactcggatctggcgtccacggccaacatgctcagggaacaggtggcacagcttaaacagaaagtcatgaactaaataa 6  False 0 0 0 0 0 3 0 0 0 0 0 85 0.5 NA NA NA NA NA 0.199601950076445 NA NA NA NA NA 0.665048539163757 0.199601950076445 0.665048539163757 NA NA NA NA NA NA NA NA NA NA 0.192054460849213 0.0696146591914327 0.201135834640975 0.0737636340521886 QERIKAERKRMRNRIAASKCRKRKLERIARLEEKVKTLKGQNSDLASTANMLREQVAQLKQKVMNAAAAAAAAAAAAAAAAAAAAAAAAAAAAAAAAACAAAAAAAAAAAAAAAAA JDP2 AAAAAAAAAAAAAAAAAAAAAAAAAAAAAAAAACAAAAAAAAAAAAAAAAA False 3 1 1 0.20188117 0.19392145 0.2105304 0.20362687 0.20423532 0.19721174 0.18386889 0.1949259 0.19622266 0.20311081 0.19895352 0.007372599 0.02890059 NA -2.834465 1.056268 -2.998787 1.0241175 -2.7671247 1.1973797 -2.7395656 1.1665679 -2.4624817 1.2949703 -2.862024 1.0351794 -2.5463126 1.140936 -2.6219485 1.210674 -2.4304276 1.2221905 -2.8832922 1.0887735 A40G,E44D NA -2.79895 1.143705674 FALSE
caggagcggatcaaggcggagaggaagcgcatgaggaaccgcatcgctgcctccaagtgccgaaaaaggaagctggagagaatcgcccggctggaggaaaaagtgaaaaccttgaaagggcagaactcggatctggcgtccacggccaacatgctcagggaacaggtggcacagcttaaacagaaagtcatgaactaataaa 5  False 6 1 0 0 1 5 2 3 0 0 0 0 2.16666666666667 -1.19664458519166 -0.523491919905152 NA NA NA NA 0.569517783758481 1.056978287157 NA NA NA NA -1.04518479432878 0.501369553911296 0.047465639339003 0.0625675761468793 0.120595969974419 0.120562550794492 NA NA NA NA NA NA NA NA 0.0630707334037354 0.0556092346975527 QERIKAERKRMRNRIAASKCRKRKLERIARLEEKVKTLKGQNSDLASTANMLREQVAQLKQKVMNAAAAAAAAAAAAAAAAAAAAAAAAAAAAAAAAAACAAAAAAAAAAAAAAAA JUN AAAAAAAAAAAAAAAAAAAAAAAAAAAAAAAAAACAAAAAAAAAAAAAAAA False 3 1 1 -0.93839 -0.89133763 -0.90417814 -0.9488514 -0.94265234 -0.91829723 -0.9937498 -0.92725366 -0.9646409 -0.9014507 -0.9330802 0.031404372 0.12310514 NA 0.7993395 1.0293243 0.7237501 0.9500027 0.7388867 0.9819408 0.8873821 0.9570651 0.7780186 1.065266 0.81239575 -0.9386105 0.9041142 -1.0741053 0.83178663 -0.93448806 0.8989637 0.9977446 0.7635869 -0.93846214 A40G,E44D NA 0.7295153 0.986700946827 FALSE
caggagcggatcaaggcggagaggaagcgcatgaggaaccgcatcgctgcctccaagtgccgaaaaaggaagctggagagaatcgcccggctggaggaaaaagtgaaaaccttgaaagggcagaactcggatctggcgtccacggccaacatgctcagggaacaggtggcacagcttaaacagaaagtcatgaactaacaga 7  False 12 14 0 4 9 1 2 6 0 0 0 0 6.66666666666667 -1.3964144794798 -1.05661372129475 NA NA NA NA 0.501341401830889 0.347203800051947 NA NA NA NA -1.16676118088634 0.285435931096436 0.0255187951329444 0.0550776766401024 0.0597862778164402 0.0396032504058297 NA NA NA NA NA NA NA NA 0.0495861295600895 0.0316590298705383 QERIKAERKRMRNRIAASKCRKRKLERIARLEEKVKTLKGQNSDLASTANMLREQVAQLKQKVMNAAAAAAAAAAAAAAAAAAAAAAAAAAAAAAAAAAACAAAAAAAAAAAAAAA JUNB AAAAAAAAAAAAAAAAAAAAAAAAAAAAAAAAAAACAAAAAAAAAAAAAAA False 3 1 1 -1.4298398 -1.4312334 -1.4167694 -1.4246004 -1.4245225 -1.428355 -1.4303461 -1.435211 -1.4293356 -1.4210286 -1.4271243 0.0054156003 0.021229153 NA 2.640122 -1.368438 2.6804106 -1.3579446 2.6653106 1.2735872 2.8473155 -1.2632291 2.666239 1.3295318 2.8963263 -1.215026 2.728588 -1.3429183 2.8088162 -1.3353021 2.7902224 1.3149853 2.790159 -1.2262182 A40G,E44D NA 2.667044 1.302718083 FALSE
caggagcggatcaaggcggagaggaagcgcatgaggaaccgcatcgctgcctccaagtgccgaaaaaggaagctggagagaatcgcccggctggaggaaaaagtgaaaaccttgaaagggcagaactcggatctggcgtccacggccaacatgctcagggaacaggtggcacagcttaaacagaaagtcatgaactaaatga 7  False 0 4 0 9 0 0 0 2 1 0 0 0 2.16666666666667 NA -1.01438099633834 NA NA NA NA NA 0.628880927392135 NA NA NA NA -1.01438099633834 0.628880927392135 NA NA 0.064603486561042 0.0717323048861644 NA NA NA NA NA NA NA NA 0.0664873262515925 0.0697521156108157 QERIKAERKRMRNRIAASKCRKRKLERIARLEEKVKTLKGQNSDLASTANMLREQVAQLKQKVMNAAAAAAAAAAAAAAAAAAAAAAAAAAAAAAAAAAAACAAAAAAAAAAAAAA JUND AAAAAAAAAAAAAAAAAAAAAAAAAAAAAAAAAAAACAAAAAAAAAAAAAA False 3 1 1 -1.294341 -1.2858233 -1.2831328 -1.3052632 -1.2970046 -1.2907457 -1.3027917 -1.3006918 -1.3041724 -1.2711859 -1.2935153 0.010930252 0.04284659 NA 1.8531424 1.166961 1.88114 -1.1179429 1.8269325 -1.1497931 2.0220706 1.1139513 1.8209047 1.2002418 1.9496992 -1.0891576 1.9144864 1.1598262 1.9700363 -1.1137667 1.9703876 1.1369699 1.9313006 -1.0457929 A40G,E44D NA 1.829703 1.129440319 FALSE
caggagcggatcaaggcggagaggaagcgcatgaggaaccgcatcgctgcctccaagtgccgaaaaaggaagctggagagaatcgcccggctggaggaaaaagtgaaaaccttgaaagggcagaactcggatctggcgtccacggccaacatgctcagggaacaggtggcacagcttaaacagaaagtcatgaactaaggga 6  False 0 1 1 0 0 22 0 0 0 0 0 3 4 NA NA NA NA NA -1.39354804254511 NA NA NA NA NA 0.41220695571362 -1.39354804254511 0.41220695571362 NA NA NA NA NA NA NA NA NA NA 0.0252898004581998 0.0431481990388611 0.0244321414131835 0.0457197952396964 QERIKAERKRMRNRIAASKCRKRKLERIARLEEKVKTLKGQNSDLASTANMLREQVAQLKQKVMNAAAAAAAAAAAAAAAAAAAAAAAAAAAAAAAAAAAAAACAAAAAAAAAAAA MAFA AAAAAAAAAAAAAAAAAAAAAAAAAAAAAAAAAAAAAACAAAAAAAAAAAA False 3 1 1 -1.4424706 -1.4471823 -1.4509463 -1.4553287 -1.4414049 -1.4433453 -1.4463106 -1.4406962 -1.4509965 -1.4512368 -1.4469919 0.004992065 0.019568896 NA 5.067672 -0.77725476 4.904864 -0.8339526 4.503068 0.96350724 4.629736 -1.0142202 5.26495 0.7553548 5.9079976 -0.6564199 4.826455 -0.8553705 5.809559 -0.6715672 4.96262 0.88012344 5.076742 -0.8324824 A40G,E44D NA 5.0110598 0.8240253213 FALSE
caggagcggatcaaggcggagaggaagcgcatgaggaaccgcatcgctgcctccaagtgccgaaaaaggaagctggagagaatcgcccggctggaggaaaaagtgaaaaccttgaaagggcagaactcggatctggcgtccacggccaacatgctcagggaacaggtggcacagcttaaacagaaagtcatgaactaaggta 6  False 32 11 22 6 13 4 4 1 1 1 0 0 14.6666666666667 -1.47932647683635 -1.48143153014168 -1.57251799268299 -1.19640046308103 NA NA 0.342518727457315 0.608960453230313 0.518984839102432 0.66409745182001 NA NA -1.46247530968955 0.241117587820698 0.0164100317965995 0.0376293193523979 0.0113301086785913 0.0694601076166775 0.00481116823462668 0.0581305095780583 0.0436870711581127 0.0777581128112445 NA NA NA NA 0.0167870968631226 0.0267434757978966 QERIKAERKRMRNRIAASKCRKRKLERIARLEEKVKTLKGQNSDLASTANMLREQVAQLKQKVMNAAAAAAAAAAAAAAAAAAAAAAAAAAAAAAAAAAAAAAAACAAAAAAAAAA MAFF AAAAAAAAAAAAAAAAAAAAAAAAAAAAAAAAAAAAAAAACAAAAAAAAAA False 3 1 1 -1.4534935 -1.4504064 -1.4549149 -1.4559166 -1.4504822 -1.4573101 -1.446088 -1.4554088 -1.4557667 -1.4626522 -1.4542439 0.0045090527 0.017675487 NA 5.4694405 -0.7938768 5.796709 -0.7264851 4.880329 0.92928314 4.9601765 -0.95437634 5.221786 0.82616395 5.306173 -0.82578766 6.020173 -0.6844116 4.9132533 -0.9091051 4.869499 0.947779 4.4236903 -1.0930471 A40G,E44D NA 5.101816 0.8690315817 FALSE
caggagcggatcaaggcggagaggaagcgcatgaggaaccgcatcgctgcctccaagtgccgaaaaaggaagctggagagaatcgcccggctggaggaaaaagtgaaaaccttgaaagggcagaactcggatctggcgtccacggccaacatgctcagggaacaggtggcacagcttaaacagaaagtcatgaactaagtga 7  False 4 6 4 5 9 13 1 0 1 0 0 2 6.83333333333333 -1.27955658254821 NA -1.09061749601036 NA NA -1.35753575181817 0.757724834535522 NA 0.626797098687977 NA NA 0.514786641505034 -1.25639948066803 0.352222620647714 0.0383568760026581 0.0832441192096081 NA NA 0.0587879308043137 0.0702063567247852 NA NA NA NA 0.029059425076594 0.0538858361372192 0.0396439278217449 0.0390666529799916 QERIKAERKRMRNRIAASKCRKRKLERIARLEEKVKTLKGQNSDLASTANMLREQVAQLKQKVMNAAAAAAAAAAAAAAAAAAAAAAAAAAAAAAAAAAAAAAAAACAAAAAAAAA MAFG AAAAAAAAAAAAAAAAAAAAAAAAAAAAAAAAAAAAAAAAACAAAAAAAAA False 3 1 1 -1.4513825 -1.4420072 -1.4466101 -1.4564886 -1.4507097 -1.4571509 -1.4544032 -1.4609283 -1.4514921 -1.4578146 -1.4528987 0.0056677824 0.022217708 NA 4.8374143 -0.87891126 5.749933 -0.6820803 5.3598533 0.77611977 5.1533737 -0.926108 5.3823256 0.8033875 5.906254 -0.74063814 5.4734282 -0.8181889 4.4576526 -1.0762362 4.895322 0.8969408 4.9959674 -0.90717435 A40G,E44D NA 5.1368456 0.850578546098 FALSE
caggagcggatcaaggcggagaggaagcgcatgaggaaccgcatcgctgcctccaagtgccgaaaaaggaagctggagagaatcgcccggctggaggaaaaagtgaaaaccttgaaagggcagaactcggatctggcgtccacggccaacatgctcagggaacaggtggcacagcttaaacagaaagtcatgaactaagaca 7  False 12 37 13 10 28 12 2 7 0 0 1 0 18.6666666666667 -1.3964144794798 -1.28064203874848 NA NA -1.7193823936051 NA 0.501341401830889 0.261754054915283 NA NA 0.586822438925975 NA -1.36140834525387 0.215776669175617 0.0255187951329444 0.0550776766401024 0.0342328433413869 0.029856560844093 NA NA NA NA -0.00901038898735892 0.0644204916534151 NA NA 0.0279969050806901 0.0239327963671404 QERIKAERKRMRNRIAASKCRKRKLERIARLEEKVKTLKGQNSDLASTANMLREQVAQLKQKVMNAAAAAAAAAAAAAAAAAAAAAAAAAAAAAAAAAAAAAAAAAAACAAAAAAA NFE2 AAAAAAAAAAAAAAAAAAAAAAAAAAAAAAAAAAAAAAAAAAACAAAAAAA False 3 1 1 -1.4532856 -1.452973 -1.4483627 -1.4532566 -1.4559237 -1.4593252 -1.452205 -1.45603 -1.454683 -1.4517095 -1.4537754 0.002953465 0.011577584 NA 6.4711347 -0.6695577 5.515284 -0.7830355 5.8405776 0.72398317 5.4761057 -0.8347189 4.713126 0.9730894 5.2983294 -0.8455619 5.416581 -0.80694354 5.4243803 -0.829398 5.6286573 0.8089843 6.101127 -0.69585305 A40G,E44D NA 5.504224 0.797112533 FALSE
caggagcggatcaaggcggagaggaagcgcatgaggaaccgcatcgctgcctccaagtgccgaaaaaggaagctggagagaatcgcccggctggaggaaaaagtgaaaaccttgaaagggcagaactcggatctggcgtccacggccaacatgctcagggaacaggtggcacagcttaaacagaaagtcatgaactaagcta 7  False 2 1 0 1 0 18 1 0 0 0 0 0 3.66666666666667 -1.07978668826007 NA NA NA NA NA 0.890600269118596 NA NA NA NA NA -1.07978668826007 0.890600269118596 0.0603037202087167 0.0978418966775226 NA NA NA NA NA NA NA NA NA NA 0.0592328760276869 0.0987806279834092 QERIKAERKRMRNRIAASKCRKRKLERIARLEEKVKTLKGQNSDLASTANMLREQVAQLKQKVMNAAAAAAAAAAAAAAAAAAAAAAAAAAAAAAAAAAAAAAAAAAAACAAAAAA NFE2L1 AAAAAAAAAAAAAAAAAAAAAAAAAAAAAAAAAAAAAAAAAAAACAAAAAA False 3 1 1 -1.4672893 -1.4699905 -1.4671786 -1.4684366 -1.4653529 -1.4734192 -1.4667335 -1.4671465 -1.4620686 -1.4571135 -1.4664729 0.004402242 0.017256789 NA 4.9634604 -1.0659208 4.643129 -1.2232285 4.885993 1.1517968 4.7957287 -1.3508756 4.729153 1.1328844 4.5686483 -1.2559414 4.881041 -1.1216257 5.166602 -1.0403564 5.323614 0.95331275 6.164187 -0.7291968 A40G,E44D NA 4.927849 1.1025139082 FALSE
caggagcggatcaaggcggagaggaagcgcatgaggaaccgcatcgctgcctccaagtgccgaaaaaggaagctggagagaatcgcccggctggaggaaaaagtgaaaaccttgaaagggcagaactcggatctggcgtccacggccaacatgctcagggaacaggtggcacagcttaaacagaaagtcatgaactaatata 6  False 4 0 19 7 0 1 0 0 1 0 0 0 5.16666666666667 NA NA -1.53107592429256 NA NA NA NA NA 0.523143982107088 NA NA NA -1.53107592429256 0.523143982107088 NA NA NA NA 0.00945301588025488 0.0585963673142627 NA NA NA NA NA NA 0.00917828286934363 0.058024338044971 QERIKAERKRMRNRIAASKCRKRKLERIARLEEKVKTLKGQNSDLASTANMLREQVAQLKQKVMNAAAAAAAAAAAAAAAAAAAAAAAAAAAAAAAAAAAAAAAAAAAAACAAAAA NFE2L2 AAAAAAAAAAAAAAAAAAAAAAAAAAAAAAAAAAAAAAAAAAAAACAAAAA False 3 1 1 -1.4467505 -1.4529731 -1.4531398 -1.4542214 -1.4479513 -1.4490415 -1.4542218 -1.4593174 -1.4455575 -1.4457158 -1.450889 0.004558489 0.017869279 NA 5.6724057 -0.7188084 5.2092924 -0.82903224 5.737079 0.77437353 5.0898056 -0.9090946 5.382104 0.7819358 5.724552 -0.7083632 5.1318116 -0.8708425 5.113124 -0.91712505 5.6668615 0.7311626 5.840241 -0.68921506 A40G,E44D NA 5.372421 0.7929952919 FALSE
caggagcggatcaaggcggagaggaagcgcatgaggaaccgcatcgctgcctccaagtgccgaaaaaggaagctggagagaatcgcccggctggaggaaaaagtgaaaaccttgaaagggcagaactcggatctggcgtccacggccaacatgctcagggaacaggtggcacagcttaaacagaaagtcatgaactaagata 7  False 4 0 0 0 10 5 0 0 0 0 2 0 3.16666666666667 NA NA NA NA -1.2172027569637 NA NA NA NA NA 0.541535276726861 NA -1.2172027569637 0.541535276726861 NA NA NA NA NA NA NA NA 0.0461181421403568 0.0594489345674344 NA NA 0.043991419189829 0.0600642022747078 QERIKAERKRMRNRIAASKCRKRKLERIARLEEKVKTLKGQNSDLASTANMLREQVAQLKQKVMNAAAAAAAAAAAAAAAAAAAAAAAAAAAAAAAAAAAAAAAAAAAAAACAAAA NFE2L3 AAAAAAAAAAAAAAAAAAAAAAAAAAAAAAAAAAAAAAAAAAAAAACAAAA False 3 1 1 -1.474236 -1.4665582 -1.4691052 -1.4676962 -1.470891 -1.4758365 -1.4679133 -1.4681215 -1.4686309 -1.4718586 -1.4700849 0.0030531718 0.011968434 NA 3.953518 -1.7296681 4.7002892 -1.1109936 4.6273923 1.2959714 4.3234158 -1.4418161 4.306545 1.5064297 4.0887394 -1.5399026 4.392557 -1.2866514 4.691261 -1.1735227 4.3056936 1.3935509 4.722427 -1.2576071 A40G,E44D NA 4.3268766 1.373611335 FALSE
caggagcggatcaaggcggagaggaagcgcatgaggaaccgcatcgctgcctccaagtgccgaaaaaggaagctggagagaatcgcccggctggaggaaaaagtgaaaaccttgaaagggcagaactcggatctggcgtccacggccaacatgctcagggaacaggtggcacagcttaaacagaaagtcatgaactaaagaa 5  False 19 9 4 9 7 7 2 2 0 4 2 1 9.16666666666667 -1.52885492998809 -1.23655188016891 NA -0.928342020180584 -1.11323342415849 -1.37965995273795 0.473757082369701 0.503298878474313 NA 0.437537060934257 0.596678306481473 0.716272478046617 -1.2161505734047 0.233223230694075 0.0109688052846577 0.0520472462346497 0.0392619173042817 0.0574079877876028 NA NA 0.0750736072544881 0.051230517524177 0.0575317403463963 0.0655024540861369 0.0267435509467902 0.0749765791683669 0.0441081217738231 0.0258678758440982 QERIKAERKRMRNRIAASKCRKRKLERIARLEEKVKTLKGQNSDLASTANMLREQVAQLKQKVMNAAAAAAAAAAAAAAAAAAAAAAAAAAAAAAAAAAAAAAAAAAAAAAACAAA NFIL3 AAAAAAAAAAAAAAAAAAAAAAAAAAAAAAAAAAAAAAAAAAAAAAACAAA False 3 1 1 -1.4688128 -1.4584424 -1.4647216 -1.4585694 -1.4609135 -1.4668592 -1.4618568 -1.4624367 -1.4612375 -1.4583035 -1.4622154 0.003606048 0.014135708 NA 3.7263327 -1.4708381 4.90418 -0.9367253 4.356912 1.2152969 5.167282 -0.953555 4.592044 1.0718675 4.7117076 -1.0536802 4.859367 -1.0207493 4.6740484 -1.0505561 4.534542 1.1028965 5.287597 -0.8622173 A40G,E44D NA 4.5970945 1.0738381861 FALSE
caggagcggatcaaggcggagaggaagcgcatgaggaaccgcatcgctgcctccaagtgccgaaaaaggaagctggagagaatcgcccggctggaggaaaaagtgaaaaccttgaaagggcagaactcggatctggcgtccacggccaacatgctcagggaacaggtggcacagcttaaacagaaagtcatgaactaattta 6  False 0 6 0 0 0 12 0 0 0 0 0 1 3 NA NA NA NA NA -1.54057201834584 NA NA NA NA NA 0.659703865438591 -1.54057201834584 0.659703865438591 NA NA NA NA NA NA NA NA NA NA 0.00989991029889375 0.0690551998167309 0.00812502680542951 0.0731708313715193 QERIKAERKRMRNRIAASKCRKRKLERIARLEEKVKTLKGQNSDLASTANMLREQVAQLKQKVMNAAAAAAAAAAAAAAAAAAAAAAAAAAAAAAAAAAAAAAAAAAAAAAAACAA NRL AAAAAAAAAAAAAAAAAAAAAAAAAAAAAAAAAAAAAAAAAAAAAAAACAA False 3 1 1 -1.4167413 -1.4204787 -1.419429 -1.4156712 -1.4177494 -1.4186646 -1.4282982 -1.420745 -1.4243803 -1.4129275 -1.4195086 0.004383921 0.01718497 NA 4.035493 -0.83161306 3.9878957 -0.8570775 3.698062 -0.93133974 4.5829563 -0.7453526 3.9965463 -0.8535969 4.4664574 -0.74748534 3.9826493 -0.9082538 4.282543 -0.8016447 4.046528 -0.87942934 4.2686486 -0.76843095 A40G,E44D NA 4.050471 0.832422374 FALSE
caggagcggatcaaggcggagaggaagcgcatgaggaaccgcatcgctgcctccaagtgccgaaaaaggaagctggagagaatcgcccggctggaggaaaaagtgaaaaccttgaaagggcagaactcggatctggcgtccacggccaacatgctcagggaacaggtggcacagcttaaacagaaagtcatgaactaaagga 6  False 8 0 1 11 7 7 3 0 1 1 1 1 5.66666666666667 -1.16269868561662 NA -0.69873793081258 -1.36205602361041 -1.31528308064069 -1.37965995273795 0.478452870121707 NA 0.919682290346577 0.594623258546605 0.708005606292726 0.716272478046617 -1.22295812633681 0.284866870422116 0.0511949568723717 0.0525631283828844 NA NA 0.102681619216431 0.103011872717173 0.0242907254438625 0.0696234901843717 0.0353510305684779 0.0777237989300971 0.0267435509467902 0.0749765791683669 0.0433530643401102 0.0315959126980883 QERIKAERKRMRNRIAASKCRKRKLERIARLEEKVKTLKGQNSDLASTANMLREQVAQLKQKVMNAAAAAAAAAAAAAAAAAAAAAAAAAAAAAAAAAAAAAAAAAAAAAAAAAAC XBP1 AAAAAAAAAAAAAAAAAAAAAAAAAAAAAAAAAAAAAAAAAAAAAAAAAAC False 3 1 1 -1.423809 -1.4191953 -1.420797 -1.4310613 -1.4212328 -1.4179486 -1.4247867 -1.4259589 -1.427253 -1.4174547 -1.4229496 0.004401607 0.0172543 NA 1.8267845 -1.9087291 1.8640401 -1.820936 1.8166589 -1.9104407 2.026741 -1.8503463 1.8439696 1.8861272 1.9587188 -1.6982586 1.907629 -1.856343 1.9861901 -1.7807348 1.9287771 1.8774891 1.9087372 -1.7586281 A40G,E44D NA 1.8225176 1.834803289 FALSE
caggagcggatcaaggcggagaggaagcgcatgaggaaccgcatcgctgcctccaagtgccgaaaaaggaagctggagagaatcgcccggctggaggaaaaagtgaaaaccttgaaaggtcagaactcggagctggcgtccacggccaacatgctcagggcccaggtggcacagcttaaacagaaagtcatgaactaacata 7  False 46 17 45 3 16 15 2 1 3 0 1 1 23.6666666666667 -1.78368828773928 -1.60069580061126 -1.46425322475376 NA -1.55625660894414 -1.60718931497066 0.444276130610649 0.581366180136907 0.308623688322374 NA 0.619345150748559 0.642973412910316 -1.57498287898276 0.206066388069749 -0.0170273450912616 0.0488084506312991 -0.00227358104821637 0.0663126106511445 0.0169376999844955 0.0345683552164393 NA NA 0.00889731622657475 0.0679907864249439 0.00292667432032467 0.067303922004229 0.00430835782268979 0.0228557838186461 QERIKAERKRMRNRIAASKCRKRKLERIARLEEKVKTLKGQNSELASTANMLRAQVAQLKQKVMNCAAAAAAAAAAAAAAAAAAAAAAAAAAAAAAAAAAAAAAAAAAAAAAAAAA ATF1 CAAAAAAAAAAAAAAAAAAAAAAAAAAAAAAAAAAAAAAAAAAAAAAAAAA False 3 1 1 -1.4761181 -1.4758863 -1.4734331 -1.471109 -1.4735361 -1.4790792 -1.474029 -1.4751637 -1.4729508 -1.4764416 -1.4747746 0.0022398704 0.008780292 NA 2.630713 -4.8720045 3.5905805 -2.91013 2.783836 5.4176702 2.852816 -4.8732057 2.6911142 -4.474987 2.6874979 -5.486509 2.835896 -4.648676 2.922495 -4.6186824 3.34717 -3.4299583 3.3462825 -3.374235 A40G,E54A NA 3.2070172 4.410605744 FALSE
caggagcggatcaaggcggagaggaagcgcatgaggaaccgcatcgctgcctccaagtgccgaaaaaggaagctggagagaatcgcccggctggaggaaaaagtgaaaaccttgaaaggtcagaactcggagctggcgtccacggccaacatgctcagggcccaggtggcacagcttaaacagaaagtcatgaactaagtca 7  False 20 12 22 14 32 10 1 0 0 0 2 3 18.3333333333333 -1.74340791260851 NA NA NA -1.55625660894414 -1.15816190863238 0.631608576007403 NA NA NA 0.438834438282339 0.491163554584086 -1.45654473011432 0.290561496039242 -0.0126021181535052 0.0693889090057351 NA NA NA NA NA NA 0.00889731622657475 0.0481745897793875 0.0499290929695832 0.0514130645300231 0.0174448850932185 0.0322275301746323 QERIKAERKRMRNRIAASKCRKRKLERIARLEEKVKTLKGQNSELASTANMLRAQVAQLKQKVMNACAAAAAAAAAAAAAAAAAAAAAAAAAAAAAAAAAAAAAAAAAAAAAAAAA ATF2 ACAAAAAAAAAAAAAAAAAAAAAAAAAAAAAAAAAAAAAAAAAAAAAAAAA False 3 1 1 -1.448392 -1.4449942 -1.4446114 -1.4483303 -1.4434022 -1.4472606 -1.4481686 -1.4569439 -1.4522302 -1.4521136 -1.4486449 0.0041251 0.016170392 NA 3.5022945 -1.180891 3.9296486 -1.0219271 3.6076288 1.1328377 3.9096403 -1.1061058 3.7013335 1.0920987 3.8105516 -1.0487823 3.7753956 -1.1121647 3.5518777 -1.2805731 3.466979 1.2766776 3.7830834 -1.1266428 A40G,E54A NA 3.9420204 1.1378701076 FALSE
caggagcggatcaaggcggagaggaagcgcatgaggaaccgcatcgctgcctccaagtgccgaaaaaggaagctggagagaatcgcccggctggaggaaaaagtgaaaaccttgaaaggtcagaactcggagctggcgtccacggccaacatgctcagggcccaggtggcacagcttaaacagaaagtcatgaactaacaaa 6  False 7 2 11 0 23 4 2 6 1 0 20 2 7.83333333333333 -1.24107189569252 -0.523491919905152 -1.3765782100841 NA -0.788798035399832 -1.00565997926198 0.550900423004451 0.747851482801416 0.544790076632435 NA 0.2824212863454 0.700950457528482 -0.938099699808849 0.208401508652284 0.0425848275153239 0.0605222613738367 0.120595969974419 0.0853024924707745 0.0267580124406852 0.0610209053938518 NA NA 0.0931477731822432 0.0310037873689007 0.0658923937122704 0.0733727304660822 0.074948040486531 0.0231147829291989 QERIKAERKRMRNRIAASKCRKRKLERIARLEEKVKTLKGQNSELASTANMLRAQVAQLKQKVMNAACAAAAAAAAAAAAAAAAAAAAAAAAAAAAAAAAAAAAAAAAAAAAAAAA ATF3 AACAAAAAAAAAAAAAAAAAAAAAAAAAAAAAAAAAAAAAAAAAAAAAAAA False 3 1 1 -0.48884863 -0.48360378 -0.49365973 -0.50038147 -0.4814337 -0.46093047 -0.5215987 -0.49811268 -0.5164618 -0.47826743 -0.4923299 0.018042285 0.07072576 NA -0.31709754 0.76433825 -0.36782932 0.74327826 -0.32379884 -0.7622614 -0.31178015 0.732386 -0.35750493 0.7646018 -0.45132455 -0.6927732 -0.22529474 0.79516053 -0.33651066 0.7352906 -0.23651795 0.76453894 -0.40412122 0.69381607 A40G,E54A NA -0.09500112 0.744844505 FALSE
caggagcggatcaaggcggagaggaagcgcatgaggaaccgcatcgctgcctccaagtgccgaaaaaggaagctggagagaatcgcccggctggaggaaaaagtgaaaaccttgaaaggtcagaactcggagctggcgtccacggccaacatgctcagggcccaggtggcacagcttaaacagaaagtcatgaactaagcga 7  False 9 15 0 11 12 7 1 1 0 2 2 1 9 -1.51327237641139 -1.56640480301735 NA -1.17262044820194 -1.27034876830542 -1.37965995273795 0.672657478582426 0.588230997207737 NA 0.479518829140778 0.518509422849755 0.716272478046617 -1.34843841585615 0.257190998348188 0.0126807142632308 0.0738985668440894 0.00163776716909633 0.0670956351151787 NA NA 0.0464714352217808 0.0561460958918876 0.0402838523229502 0.0569211906893753 0.0267435509467902 0.0749765791683669 0.0294354604182883 0.0285262526965741 QERIKAERKRMRNRIAASKCRKRKLERIARLEEKVKTLKGQNSELASTANMLRAQVAQLKQKVMNAAAACAAAAAAAAAAAAAAAAAAAAAAAAAAAAAAAAAAAAAAAAAAAAAA ATF5 AAAACAAAAAAAAAAAAAAAAAAAAAAAAAAAAAAAAAAAAAAAAAAAAAA False 3 1 1 -1.4590838 -1.4586805 -1.4545637 -1.4532086 -1.4569765 -1.4597914 -1.4543431 -1.4509279 -1.4565076 -1.4525579 -1.4556639 0.0030060618 0.011783763 NA 4.4060082 -1.0506134 5.1320543 -0.897829 4.349615 1.0383021 5.616629 -0.8133512 4.2703176 1.0885619 4.8403945 -0.930547 4.5299873 -0.9879068 5.552012 -0.76722527 4.800879 0.970585 5.6060076 -0.7636189 A40G,E54A NA 5.148567 0.9308540464 FALSE
caggagcggatcaaggcggagaggaagcgcatgaggaaccgcatcgctgcctccaagtgccgaaaaaggaagctggagagaatcgcccggctggaggaaaaagtgaaaaccttgaaaggtcagaactcggagctggcgtccacggccaacatgctcagggcccaggtggcacagcttaaacagaaagtcatgaactaatgga 5  False 18 33 9 12 16 14 0 4 4 0 0 1 17 NA -1.40261515479802 -0.927972781252192 NA NA -1.58659217668109 NA 0.318565529525395 0.359057367596678 NA NA 0.647797634704028 -1.24040117602079 0.223643860503805 NA NA 0.0203201734427094 0.0363366715300131 0.0770054574770035 0.0402173361793167 NA NA NA NA 0.00508270155429191 0.0678089025225765 0.0414183743770873 0.0248053832355827 QERIKAERKRMRNRIAASKCRKRKLERIARLEEKVKTLKGQNSELASTANMLRAQVAQLKQKVMNAAAAACAAAAAAAAAAAAAAAAAAAAAAAAAAAAAAAAAAAAAAAAAAAAA ATF6 AAAAACAAAAAAAAAAAAAAAAAAAAAAAAAAAAAAAAAAAAAAAAAAAAA False 3 1 1 -1.4542795 -1.4611346 -1.4539921 -1.4542255 -1.4587586 -1.4581902 -1.4588641 -1.45966 -1.4523188 -1.4599035 -1.4571328 0.0030996082 0.012150465 NA 5.4129686 -0.80877334 4.947488 -0.9626138 5.762912 0.77843356 5.652513 -0.8186387 4.7119117 1.0109104 5.338244 -0.8286521 5.010759 -0.9457034 5.0926027 -0.9251499 6.132679 0.72244847 5.4736896 -0.8499236 A40G,E54A NA 5.591754 0.86512472328 FALSE
caggagcggatcaaggcggagaggaagcgcatgaggaaccgcatcgctgcctccaagtgccgaaaaaggaagctggagagaatcgcccggctggaggaaaaagtgaaaaccttgaaaggtcagaactcggagctggcgtccacggccaacatgctcagggcccaggtggcacagcttaaacagaaagtcatgaactaaacaa 6  False 23 0 27 6 2 8 2 0 1 0 0 0 11 -1.58391839345115 NA -1.63040955426867 NA NA NA 0.465216792579966 NA 0.514063956425794 NA NA NA -1.60485071993033 0.344937736568626 0.00491949911479697 0.0511090047135346 NA NA -0.00167315601088555 0.0575793308228917 NA NA NA NA NA NA 0.000995576334055226 0.038258652523366 QERIKAERKRMRNRIAASKCRKRKLERIARLEEKVKTLKGQNSELASTANMLRAQVAQLKQKVMNAAAAAACAAAAAAAAAAAAAAAAAAAAAAAAAAAAAAAAAAAAAAAAAAAA ATF6B AAAAAACAAAAAAAAAAAAAAAAAAAAAAAAAAAAAAAAAAAAAAAAAAAA False 3 1 1 -1.4629209 -1.463584 -1.4589535 -1.4624461 -1.4655244 -1.4659638 -1.4616587 -1.4549825 -1.458783 -1.46031 -1.4615127 0.0033526558 0.013142411 NA 3.6424384 -1.3415048 3.4966347 -1.4141649 3.8496263 1.2426001 3.9179077 -1.3525879 3.2765703 1.6416059 3.6782498 -1.3303667 3.9483874 -1.2521416 4.4462204 -0.99974144 4.268661 1.1267554 3.9277487 -1.1908362 A40G,E54A NA 4.083421 1.2892304913 FALSE
caggagcggatcaaggcggagaggaagcgcatgaggaaccgcatcgctgcctccaagtgccgaaaaaggaagctggagagaatcgcccggctggaggaaaaagtgaaaaccttgaaaggtcagaactcggagctggcgtccacggccaacatgctcagggcccaggtggcacagcttaaacagaaagtcatgaactaagaaa 6  False 1 2 14 0 7 9 0 0 1 0 1 2 5.5 NA NA -1.44475022651736 NA -1.31528308064069 -1.24775516165713 NA NA 0.533883441003375 NA 0.708005606292726 0.556517481786271 -1.34233100545626 0.338407670842831 NA NA NA NA 0.0191221939048625 0.0597992737793407 NA NA 0.0353510305684779 0.0777237989300971 0.0405508244555102 0.0582540559781398 0.0301128617795642 0.0375343724894005 QERIKAERKRMRNRIAASKCRKRKLERIARLEEKVKTLKGQNSELASTANMLRAQVAQLKQKVMNAAAAAAACAAAAAAAAAAAAAAAAAAAAAAAAAAAAAAAAAAAAAAAAAAA ATF7 AAAAAAACAAAAAAAAAAAAAAAAAAAAAAAAAAAAAAAAAAAAAAAAAAA False 3 1 1 -1.2954679 -1.2828605 -1.2922629 -1.2906849 -1.2926104 -1.2885193 -1.3109938 -1.3087666 -1.3179142 -1.3071727 -1.2987252 0.011552703 0.045286596 NA 2.0618324 -1.0522074 2.1084647 -0.98917377 2.1297896 1.0121257 2.3200848 -0.9305495 1.979275 1.0903684 2.0928771 -1.0083544 2.0586665 -1.1049584 2.1700013 -1.035341 2.1220639 1.0997854 2.2761683 -0.9821246 A40G,E54A NA 2.370099 1.0304988687 FALSE
caggagcggatcaaggcggagaggaagcgcatgaggaaccgcatcgctgcctccaagtgccgaaaaaggaagctggagagaatcgcccggctggaggaaaaagtgaaaaccttgaaaggtcagaactcggagctggcgtccacggccaacatgctcagggcccaggtggcacagcttaaacagaaagtcatgaactaactaa 6  False 7 1 0 35 3 15 0 0 0 0 1 1 10.1666666666667 NA NA NA NA -1.06829911182321 -1.60718931497066 NA NA NA NA 0.883303726945091 0.642973412910316 -1.42054582293835 0.519835990601771 NA NA NA NA NA NA NA NA 0.0624645621008686 0.0969677650248728 0.00292667432032467 0.067303922004229 0.0214376917213578 0.0576574332846766 QERIKAERKRMRNRIAASKCRKRKLERIARLEEKVKTLKGQNSELASTANMLRAQVAQLKQKVMNAAAAAAAACAAAAAAAAAAAAAAAAAAAAAAAAAAAAAAAAAAAAAAAAAA BACH1 AAAAAAAACAAAAAAAAAAAAAAAAAAAAAAAAAAAAAAAAAAAAAAAAAA False 3 1 1 -1.4376528 -1.4508803 -1.4337493 -1.433058 -1.434773 -1.4350951 -1.436073 -1.4359629 -1.4450896 -1.4322512 -1.4374585 0.0059217867 0.023213403 NA 5.1492524 -0.7384144 4.1311855 -1.0239766 4.69916 0.80029154 4.8608084 -0.78227496 4.544243 0.8330188 4.3638663 -0.83999205 4.287372 -0.88822186 4.6890945 -0.804006 4.0956297 1.0074649 5.428477 -0.67314315 A40G,E54A NA 4.8630857 0.83908040332 FALSE
caggagcggatcaaggcggagaggaagcgcatgaggaaccgcatcgctgcctccaagtgccgaaaaaggaagctggagagaatcgcccggctggaggaaaaagtgaaaaccttgaaaggtcagaactcggagctggcgtccacggccaacatgctcagggcccaggtggcacagcttaaacagaaagtcatgaactaatcta 6  False 4 27 17 0 15 4 2 3 4 0 0 0 11.1666666666667 -1.07978668826007 -1.42645369742786 -1.10775494611043 NA NA NA 0.630363237224842 0.362507441519456 0.312000982828928 NA NA NA -1.22319193723164 0.221408707167343 0.0603037202087167 0.0692520953164552 0.0176010679117835 0.0413488359814141 0.0568683974535733 0.0349466395821265 NA NA NA NA NA NA 0.0433271312836966 0.0245574719583568 QERIKAERKRMRNRIAASKCRKRKLERIARLEEKVKTLKGQNSELASTANMLRAQVAQLKQKVMNAAAAAAAAACAAAAAAAAAAAAAAAAAAAAAAAAAAAAAAAAAAAAAAAAA BACH2 AAAAAAAAACAAAAAAAAAAAAAAAAAAAAAAAAAAAAAAAAAAAAAAAAA False 3 1 1 -1.4701567 -1.4690281 -1.4631698 -1.4669552 -1.4611061 -1.4646094 -1.4636354 -1.4664632 -1.4636403 -1.461996 -1.465076 0.002983711 0.011696147 NA 3.9782476 -1.4289539 3.7499802 -1.4744207 5.235149 0.9799395 4.461287 1.3531338 4.496512 1.0980812 5.1599426 -0.92915154 4.812386 1.0637416 4.7040467 -1.1251874 4.958969 1.0549943 6.2419786 0.7671454 A40G,E54A NA 5.0180264 1.12747493771 FALSE
caggagcggatcaaggcggagaggaagcgcatgaggaaccgcatcgctgcctccaagtgccgaaaaaggaagctggagagaatcgcccggctggaggaaaaagtgaaaaccttgaaaggtcagaactcggagctggcgtccacggccaacatgctcagggcccaggtggcacagcttaaacagaaagtcatgaactaaacta 7  False 2 14 18 18 8 9 1 58 45 36 44 32 11.5 -1.07978668826007 -0.435061561284818 -0.439719627288986 -0.517281028939136 -0.251130669328184 -0.420026265884553 0.890600269118596 0.281510444422158 0.201697132327493 0.268996751281848 0.43729658569679 0.397497293489172 -0.450829721523408 0.125157866220121 0.0603037202087167 0.0978418966775226 0.130682638482639 0.032110042057832 0.131693769166535 0.0225917140525874 0.123204083951329 0.031496401130148 0.152172094289878 0.0480057666174224 0.127194222025503 0.0416084495885975 0.128993425516713 0.0138818424505111 QERIKAERKRMRNRIAASKCRKRKLERIARLEEKVKTLKGQNSELASTANMLRAQVAQLKQKVMNAAAAAAAAAACAAAAAAAAAAAAAAAAAAAAAAAAAAAAAAAAAAAAAAAA BATF AAAAAAAAAACAAAAAAAAAAAAAAAAAAAAAAAAAAAAAAAAAAAAAAAA False 3 1 1 -0.27862322 -0.2659967 -0.28897548 -0.3047701 -0.28701138 -0.2745849 -0.294891 -0.2766552 -0.3018793 -0.28141713 -0.28548044 0.012400168 0.04860866 NA -1.113184 -0.67549956 -1.1846906 -0.6851399 -1.0500168 -0.7120695 -1.0042783 -0.7008822 -0.9585536 -0.78256917 -1.1022424 -0.69739187 -0.95834255 -0.75939703 -1.1697454 -0.67931414 -0.9963923 -0.6988256 -1.1938136 -0.6390232 A40G,E54A NA -0.834949 0.70301121 FALSE
caggagcggatcaaggcggagaggaagcgcatgaggaaccgcatcgctgcctccaagtgccgaaaaaggaagctggagagaatcgcccggctggaggaaaaagtgaaaaccttgaaaggtcagaactcggagctggcgtccacggccaacatgctcagggcccaggtggcacagcttaaacagaaagtcatgaactaaccga 7  False 0 4 0 23 17 0 0 0 0 2 4 0 7.33333333333333 NA NA NA -1.37420459098066 -1.16982913300932 NA NA NA NA 0.418554507770197 0.400417028384721 NA -1.26749284831907 0.289337198965556 NA NA NA NA NA NA 0.0228682690415958 0.0490078806109782 0.0513187478842856 0.0439571838496059 NA NA 0.0384135106963329 0.032091737678301 QERIKAERKRMRNRIAASKCRKRKLERIARLEEKVKTLKGQNSELASTANMLRAQVAQLKQKVMNAAAAAAAAAAACAAAAAAAAAAAAAAAAAAAAAAAAAAAAAAAAAAAAAAA BATF2 AAAAAAAAAAACAAAAAAAAAAAAAAAAAAAAAAAAAAAAAAAAAAAAAAA False 3 1 1 -0.8728799 -0.84746337 -0.844409 -0.87471396 -0.8460909 -0.8199936 -0.8767851 -0.86814505 -0.88846445 -0.8604151 -0.85993606 0.020371689 0.07985702 NA 0.607227 -1.0750997 0.5707577 -1.0104672 0.57813185 0.99205846 0.6791273 -0.9628558 0.55454355 1.0440123 0.53992105 -0.95512176 0.62115407 -1.0567551 0.6315549 -0.9880196 0.6731417 1.0313388 0.6397048 -0.9569835 A40G,E54A NA 0.84770316 1.0072712329 FALSE
caggagcggatcaaggcggagaggaagcgcatgaggaaccgcatcgctgcctccaagtgccgaaaaaggaagctggagagaatcgcccggctggaggaaaaagtgaaaaccttgaaaggtcagaactcggagctggcgtccacggccaacatgctcagggcccaggtggcacagcttaaacagaaagtcatgaactaaaaca 7  False 28 18 1 0 3 0 918 582 1 1 79 1 8.33333333333333 0.125823709093661 0.12786900422839 -0.69873793081258 NA 0.205377622885112 NA 0.182265709143411 0.242297529738903 0.919682290346577 NA 0.702430592621747 NA 0.110354159455926 0.140937267285129 0.192752824505498 0.0200238235942979 0.194892420010892 0.0276372831792972 0.102681619216431 0.103011872717173 NA NA 0.202286893379814 0.077111782248669 NA NA 0.191236946094319 0.0156320093889807 QERIKAERKRMRNRIAASKCRKRKLERIARLEEKVKTLKGQNSELASTANMLRAQVAQLKQKVMNAAAAAAAAAAAACAAAAAAAAAAAAAAAAAAAAAAAAAAAAAAAAAAAAAA BATF3 AAAAAAAAAAAACAAAAAAAAAAAAAAAAAAAAAAAAAAAAAAAAAAAAAA False 3 1 1 0.09236777 0.109280586 0.098174214 0.11183596 0.10396147 0.10153425 0.0847491 0.09691644 0.093611956 0.10338092 0.099581264 0.008154299 0.031964853 NA -2.864853 0.7303225 -2.9872968 0.76337874 -2.9008026 -0.7593894 -2.9585044 0.77395785 -2.7772264 -0.8033745 -3.1188242 0.6925307 -2.8804157 0.73090553 -3.0009658 0.7454422 -2.7423782 -0.7727252 -3.0306568 0.73079693 A40G,E54A NA -2.6880155 0.750282386 FALSE
caggagcggatcaaggcggagaggaagcgcatgaggaaccgcatcgctgcctccaagtgccgaaaaaggaagctggagagaatcgcccggctggaggaaaaagtgaaaaccttgaaaggtcagaactcggagctggcgtccacggccaacatgctcagggcccaggtggcacagcttaaacagaaagtcatgaactaaatca 7  False 11 16 6 10 29 8 1 1 0 0 1 0 13.3333333333333 -1.57110708272415 -1.58408644811519 NA NA -1.72961137427793 NA 0.659370414053168 0.584594100451832 NA NA 0.585283688422764 NA -1.63257588637192 0.350383493582013 0.00632695763902943 0.0724388417127397 -0.000379061616452792 0.0666807982588346 NA NA NA NA -0.0101333112213196 0.064251569919389 NA NA -0.00207955113559607 0.0388626668228 QERIKAERKRMRNRIAASKCRKRKLERIARLEEKVKTLKGQNSELASTANMLRAQVAQLKQKVMNAAAAAAAAAAAAACAAAAAAAAAAAAAAAAAAAAAAAAAAAAAAAAAAAAA CEBPA AAAAAAAAAAAAACAAAAAAAAAAAAAAAAAAAAAAAAAAAAAAAAAAAAA False 3 1 1 -1.4576962 -1.4533074 -1.456265 -1.4567136 -1.4552644 -1.4560483 -1.4582723 -1.4572002 -1.4544823 -1.451336 -1.4556586 0.002127705 0.008340604 NA 4.89389 -0.92971534 5.309082 0.8162471 4.8214183 0.95650005 4.604461 1.0399063 4.3040767 1.0569477 4.5423193 0.95209175 4.8800626 0.9631187 5.460498 0.83559185 5.282902 0.8598434 5.755086 0.7350532 A40G,E54A NA 5.223556 0.9145015403 FALSE
caggagcggatcaaggcggagaggaagcgcatgaggaaccgcatcgctgcctccaagtgccgaaaaaggaagctggagagaatcgcccggctggaggaaaaagtgaaaaccttgaaaggtcagaactcggagctggcgtccacggccaacatgctcagggcccaggtggcacagcttaaacagaaagtcatgaactaatcaa 5  False 22 5 0 9 16 0 1 0 0 1 0 0 8.66666666666667 -1.77087697701229 NA NA -1.30721317099752 NA NA 0.628448229100178 NA NA 0.613918926118953 NA NA -1.5336233348361 0.439153014606632 -0.0156198865670291 0.0690417113388538 NA NA NA NA 0.0307121876986513 0.0718827891648857 NA NA NA NA 0.00889573768948274 0.0487085082587975 QERIKAERKRMRNRIAASKCRKRKLERIARLEEKVKTLKGQNSELASTANMLRAQVAQLKQKVMNAAAAAAAAAAAAAACAAAAAAAAAAAAAAAAAAAAAAAAAAAAAAAAAAAA CEBPB AAAAAAAAAAAAAACAAAAAAAAAAAAAAAAAAAAAAAAAAAAAAAAAAAA False 3 1 1 -1.4290468 -1.4152975 -1.4233682 -1.4080983 -1.4154611 -1.4116393 -1.4287306 -1.4095001 -1.4329051 -1.4389261 -1.4212973 0.010759148 0.04217586 NA 3.0663772 -1.1725204 3.372918 -0.9859574 3.1665182 1.1123319 3.7683144 -0.87131345 3.2308216 1.0430447 3.344642 -0.96407133 3.0697086 -1.181548 3.5798554 -0.9046606 3.0736792 1.2221615 3.1743464 -1.2039356 A40G,E54A NA 3.522895 1.06615448174 FALSE
caggagcggatcaaggcggagaggaagcgcatgaggaaccgcatcgctgcctccaagtgccgaaaaaggaagctggagagaatcgcccggctggaggaaaaagtgaaaaccttgaaaggtcagaactcggagctggcgtccacggccaacatgctcagggcccaggtggcacagcttaaacagaaagtcatgaactaagcaa 6  False 12 5 20 33 16 65 2 0 0 0 0 6 25.1666666666667 -1.3964144794798 NA NA NA NA -1.51003768118856 0.501341401830889 NA NA NA NA 0.276862351100619 -1.4834839025802 0.242361272832748 0.0255187951329444 0.0550776766401024 NA NA NA NA NA NA NA NA 0.0130961243339068 0.0289808594107182 0.014456935879857 0.0268814187008618 QERIKAERKRMRNRIAASKCRKRKLERIARLEEKVKTLKGQNSELASTANMLRAQVAQLKQKVMNAAAAAAAAAAAAAAACAAAAAAAAAAAAAAAAAAAAAAAAAAAAAAAAAAA CEBPD AAAAAAAAAAAAAAACAAAAAAAAAAAAAAAAAAAAAAAAAAAAAAAAAAA False 3 1 1 -1.4046422 -1.4014415 -1.4133128 -1.416133 -1.4139955 -1.4038172 -1.408347 -1.4169812 -1.4173406 -1.4133596 -1.4109371 0.0058934577 0.023102354 NA 5.4468546 -0.5807748 6.015399 -0.5172576 4.9235406 0.67700124 5.2556562 -0.6515945 4.603968 0.72635317 5.2157235 -0.59629536 5.0461235 -0.6427585 5.189815 -0.6481863 5.192991 0.65842545 5.603033 -0.5866899 A40G,E54A NA 5.4874873 0.628533684 FALSE
caggagcggatcaaggcggagaggaagcgcatgaggaaccgcatcgctgcctccaagtgccgaaaaaggaagctggagagaatcgcccggctggaggaaaaagtgaaaaccttgaaaggtcagaactcggagctggcgtccacggccaacatgctcagggcccaggtggcacagcttaaacagaaagtcatgaactaataca 6  False 16 12 7 28 7 28 1 1 0 2 0 8 16.3333333333333 -1.67909637112448 -1.50527007277153 NA -1.42796507479185 NA -1.17272772879481 0.64021909453734 0.602559110169036 NA 0.407707924581632 NA 0.299586372705185 -1.33767228907113 0.211516741014211 -0.00553681240945902 0.070334865899707 0.00861100314766536 0.0687299485799635 NA NA 0.016573539625722 0.0477378714626497 NA NA 0.0484044003392885 0.0313595204050718 0.0306295817335964 0.0234603078742228 QERIKAERKRMRNRIAASKCRKRKLERIARLEEKVKTLKGQNSELASTANMLRAQVAQLKQKVMNAAAAAAAAAAAAAAAACAAAAAAAAAAAAAAAAAAAAAAAAAAAAAAAAAA CEBPE AAAAAAAAAAAAAAAACAAAAAAAAAAAAAAAAAAAAAAAAAAAAAAAAAA False 3 1 1 -1.3794452 -1.3752216 -1.373782 -1.3654268 -1.3678249 -1.3609476 -1.3862903 -1.3834945 -1.3795046 -1.3742096 -1.3746147 0.008034297 0.031494446 NA 2.5234294 -1.1279981 2.5762866 -1.0845661 2.6303272 1.0660962 2.8830442 -0.95057005 2.5349386 -1.0818352 2.733196 -0.9635463 2.5669208 -1.1456221 2.6896985 -1.0741974 2.686125 -1.0713536 2.8001413 -0.99320555 A40G,E54A NA 2.9005876 1.0558990648 FALSE
caggagcggatcaaggcggagaggaagcgcatgaggaaccgcatcgctgcctccaagtgccgaaaaaggaagctggagagaatcgcccggctggaggaaaaagtgaaaaccttgaaaggtcagaactcggagctggcgtccacggccaacatgctcagggcccaggtggcacagcttaaacagaaagtcatgaactaacaca 7  False 1 4 6 0 41 8 0 0 1 0 1 0 10 NA NA -1.20523492123017 NA -1.83054952513396 NA NA NA 0.585275862218411 NA 0.572517638990034 NA -1.52478199642271 0.409267265016302 NA NA NA NA 0.0459498499346001 0.0655556416124492 NA NA -0.0212141507962903 0.0628501320629337 NA NA 0.00987637175278974 0.0453937404391006 QERIKAERKRMRNRIAASKCRKRKLERIARLEEKVKTLKGQNSELASTANMLRAQVAQLKQKVMNAAAAAAAAAAAAAAAAACAAAAAAAAAAAAAAAAAAAAAAAAAAAAAAAAA CREB3 AAAAAAAAAAAAAAAAACAAAAAAAAAAAAAAAAAAAAAAAAAAAAAAAAA False 3 1 1 -1.4628222 -1.4629503 -1.4625566 -1.4571859 -1.4613749 -1.4536537 -1.4553205 -1.4578714 -1.4576101 -1.4613932 -1.4592739 0.003368147 0.013203137 NA 4.124342 -1.1829392 4.460637 -1.0972506 4.368478 1.1609883 4.6151857 -1.0447772 3.9339902 1.2606862 4.9770026 -0.84878683 4.6408644 -0.97539735 5.226977 -0.88028276 4.966404 0.9523242 4.6533613 -1.0201969 A40G,E54A NA 4.834901 1.0423629519 FALSE
caggagcggatcaaggcggagaggaagcgcatgaggaaccgcatcgctgcctccaagtgccgaaaaaggaagctggagagaatcgcccggctggaggaaaaagtgaaaaccttgaaaggtcagaactcggagctggcgtccacggccaacatgctcagggcccaggtggcacagcttaaacagaaagtcatgaactaacgga 6  False 6 2 5 1 4 3 0 0 0 0 1 0 3.5 NA NA NA NA -1.15215729597973 NA NA NA NA NA 0.811284969820612 NA -1.15215729597973 0.811284969820612 NA NA NA NA NA NA NA NA 0.0532587357824115 0.0890616533384857 NA NA 0.0512059145209668 0.0899833983563614 QERIKAERKRMRNRIAASKCRKRKLERIARLEEKVKTLKGQNSELASTANMLRAQVAQLKQKVMNAAAAAAAAAAAAAAAAAACAAAAAAAAAAAAAAAAAAAAAAAAAAAAAAAA CREB3L1 AAAAAAAAAAAAAAAAAACAAAAAAAAAAAAAAAAAAAAAAAAAAAAAAAA False 3 1 1 -1.4530602 -1.4444106 -1.4358482 -1.4469594 -1.446621 -1.4432963 -1.4434729 -1.4439578 -1.4421393 -1.453304 -1.445307 0.005143006 0.020160584 NA 3.6376333 -1.1883669 4.056138 -0.98536736 4.313497 0.8847271 4.2399545 -1.005964 3.7045033 1.1221521 4.5911818 -0.84438604 4.538192 -0.8878639 4.5786357 -0.87423927 5.057248 0.79567045 4.329111 -0.99627775 A40G,E54A NA 4.5427866 0.9585014972 FALSE
caggagcggatcaaggcggagaggaagcgcatgaggaaccgcatcgctgcctccaagtgccgaaaaaggaagctggagagaatcgcccggctggaggaaaaagtgaaaaccttgaaaggtcagaactcggagctggcgtccacggccaacatgctcagggcccaggtggcacagcttaaacagaaagtcatgaactaaacga 7  False 0 7 0 0 15 6 0 4 0 0 3 1 4.66666666666667 NA -0.977797345951086 NA NA -1.2172027569637 -1.3336397944027 NA 0.465517319102784 NA NA 0.44275042803242 0.73768630995838 -1.1401023121968 0.294200675369413 NA NA 0.0687763425805583 0.0530984941809961 NA NA NA NA 0.0461181421403568 0.048604481290475 0.031560759691392 0.0772180946709714 0.0525429889747917 0.0326311685206372 QERIKAERKRMRNRIAASKCRKRKLERIARLEEKVKTLKGQNSELASTANMLRAQVAQLKQKVMNAAAAAAAAAAAAAAAAAAACAAAAAAAAAAAAAAAAAAAAAAAAAAAAAAA CREB3L2 AAAAAAAAAAAAAAAAAAACAAAAAAAAAAAAAAAAAAAAAAAAAAAAAAA False 3 1 1 -1.4683717 -1.4684018 -1.4655136 -1.466558 -1.4656638 -1.467652 -1.4652946 -1.4684794 -1.4675349 -1.4733788 -1.467685 0.002353336 0.009225077 NA 3.8443727 -1.4103714 3.883692 -1.4012223 4.8310175 1.1158556 4.0088906 -1.4830081 3.6878366 -1.4633096 4.4037075 -1.1427094 3.974899 -1.3318439 4.2782693 -1.2990365 3.5249388 -1.6381353 3.4254365 -1.851001 A40G,E54A NA 4.2244825 1.413649329 FALSE
caggagcggatcaaggcggagaggaagcgcatgaggaaccgcatcgctgcctccaagtgccgaaaaaggaagctggagagaatcgcccggctggaggaaaaagtgaaaaccttgaaaggtcagaactcggagctggcgtccacggccaacatgctcagggcccaggtggcacagcttaaacagaaagtcatgaactaagtta 7  False 37 12 4 19 8 37 2 3 2 0 0 3 19.5 -1.72093884783447 -1.20428281359729 -0.89467771341147 NA NA -1.54875171065582 0.449459610166743 0.422853952421335 0.522326488830433 NA NA 0.381860699196788 -1.38395769027698 0.217875470083937 -0.0101336527933523 0.0493779109029194 0.0429426371685437 0.0482321649714992 0.0807347750103722 0.0585048014395624 NA NA NA NA 0.00904369235551516 0.0399716725438005 0.0254958520951555 0.024165584160862 QERIKAERKRMRNRIAASKCRKRKLERIARLEEKVKTLKGQNSELASTANMLRAQVAQLKQKVMNAAAAAAAAAAAAAAAAAAAACAAAAAAAAAAAAAAAAAAAAAAAAAAAAAA CREB3L3 AAAAAAAAAAAAAAAAAAAACAAAAAAAAAAAAAAAAAAAAAAAAAAAAAA False 3 1 1 -1.4609737 -1.4639095 -1.4610008 -1.4579974 -1.4642408 -1.4553721 -1.4643632 -1.4559171 -1.4607177 -1.45632 -1.4600813 0.0035015035 0.013725894 NA 4.715157 -1.0068929 4.3231 -1.1500343 4.3614693 1.1319951 4.7145824 -1.0355874 3.41736 1.5303228 4.889157 -0.8785528 3.9426825 -1.3169011 5.239507 -0.85752815 3.924828 1.2631042 5.260692 -0.8467062 A40G,E54A NA 4.7170305 1.1017625135 FALSE
caggagcggatcaaggcggagaggaagcgcatgaggaaccgcatcgctgcctccaagtgccgaaaaaggaagctggagagaatcgcccggctggaggaaaaagtgaaaaccttgaaaggtcagaactcggagctggcgtccacggccaacatgctcagggcccaggtggcacagcttaaacagaaagtcatgaactaactta 7  False 10 27 4 47 3 35 0 0 0 0 0 2 21 NA NA NA NA NA -1.65320947330591 NA NA NA NA NA 0.449196653309852 -1.65320947330591 0.449196653309852 NA NA NA NA NA NA NA NA NA NA -0.00189053442427714 0.0470201347550027 -0.00436811845986496 0.049822495052586 QERIKAERKRMRNRIAASKCRKRKLERIARLEEKVKTLKGQNSELASTANMLRAQVAQLKQKVMNAAAAAAAAAAAAAAAAAAAAACAAAAAAAAAAAAAAAAAAAAAAAAAAAAA CREB3L4 AAAAAAAAAAAAAAAAAAAAACAAAAAAAAAAAAAAAAAAAAAAAAAAAAA False 3 1 1 -1.4497582 -1.4549623 -1.4560654 -1.4564866 -1.4568892 -1.4625614 -1.4561446 -1.4669831 -1.452749 -1.4551525 -1.4567752 0.004831 0.01893752 NA 4.749719 -0.88155377 4.4455385 -0.9921008 4.176148 -1.1014967 4.472437 -1.0670782 4.059057 -1.1439098 4.784397 -0.9741724 4.152355 -1.101111 3.6775603 -1.4560816 4.775427 -0.93224 4.671303 -0.9413313 A40G,E54A NA 4.6345716 1.0591075815 FALSE
caggagcggatcaaggcggagaggaagcgcatgaggaaccgcatcgctgcctccaagtgccgaaaaaggaagctggagagaatcgcccggctggaggaaaaagtgaaaaccttgaaaggtcagaactcggagctggcgtccacggccaacatgctcagggcccaggtggcacagcttaaacagaaagtcatgaactaacgta 6  False 61 57 26 49 67 46 280 70 18 40 231 21 51 -0.440813556014128 -0.768193609228588 -0.802686869068051 -0.76217988348168 -0.387266023535136 -1.03281870241363 0.131040659620939 0.152541897636705 0.195861183136415 0.176354692433463 0.15709475278147 0.215484124511387 -0.64134416252772 0.0671929770747924 0.130501703920077 0.0143962079551977 0.092684460147753 0.0173994494547094 0.0910384953800213 0.0219380404290269 0.0945292671655166 0.0206490900265496 0.137227358254435 0.0172456275340736 0.0630495256433415 0.0225560286289581 0.107862580653013 0.00745268635287034 QERIKAERKRMRNRIAASKCRKRKLERIARLEEKVKTLKGQNSELASTANMLRAQVAQLKQKVMNAAAAAAAAAAAAAAAAAAAAAACAAAAAAAAAAAAAAAAAAAAAAAAAAAA CREB5 AAAAAAAAAAAAAAAAAAAAAACAAAAAAAAAAAAAAAAAAAAAAAAAAAA False 3 1 1 -0.83529776 -0.82198936 -0.83246017 -0.8426132 -0.82570815 -0.8116435 -0.8628725 -0.84678996 -0.86280096 -0.84025174 -0.8382427 0.016589295 0.06503004 NA 0.5680648 -0.98478824 0.5375469 -0.95613354 0.5684134 -0.9569807 0.6351353 0.90230715 0.5262824 1.0044166 0.5237571 -0.9460633 0.6139966 1.0117706 0.6076131 0.93872803 0.6460773 0.9737135 0.62468195 -0.8997804 A40G,E54A NA 0.82333374 0.957468196115 FALSE
caggagcggatcaaggcggagaggaagcgcatgaggaaccgcatcgctgcctccaagtgccgaaaaaggaagctggagagaatcgcccggctggaggaaaaagtgaaaaccttgaaaggtcagaactcggagctggcgtccacggccaacatgctcagggcccaggtggcacagcttaaacagaaagtcatgaactaattca 6  False 23 12 20 29 13 24 2 2 3 0 2 1 20.1666666666667 -1.58391839345115 -1.31536825551258 -1.23501837431415 NA -1.29368090041663 -1.74750424228898 0.465216792579966 0.474208255011112 0.334700120012567 NA 0.509376248186376 0.617027745860688 -1.37972172370074 0.202134615731215 0.00491949911479697 0.0511090047135346 0.0302718525401636 0.0540898119919966 0.0426138617239226 0.0374891269768435 NA NA 0.037722485677397 0.0559185644039043 -0.0117609390936046 0.0645880318657056 0.0259656828969485 0.0224196926179636 QERIKAERKRMRNRIAASKCRKRKLERIARLEEKVKTLKGQNSELASTANMLRAQVAQLKQKVMNAAAAAAAAAAAAAAAAAAAAAAACAAAAAAAAAAAAAAAAAAAAAAAAAAA CREBL2 AAAAAAAAAAAAAAAAAAAAAAACAAAAAAAAAAAAAAAAAAAAAAAAAAA False 3 1 1 -1.4707966 -1.4695431 -1.4708124 -1.465166 -1.4660888 -1.4648851 -1.4706388 -1.4636298 -1.4723957 -1.4720896 -1.4686047 0.003299022 0.012932166 NA 4.003682 -1.4483044 4.062812 -1.3800317 3.883258 -1.6737366 4.9540095 -1.1460648 4.4028177 1.238321 4.979181 -0.9667789 3.6369867 -1.716472 4.635765 -1.0806121 3.1604576 2.5395837 4.109306 -1.4578056 A40G,E54A NA 4.4210043 1.4647710606 FALSE
caggagcggatcaaggcggagaggaagcgcatgaggaaccgcatcgctgcctccaagtgccgaaaaaggaagctggagagaatcgcccggctggaggaaaaagtgaaaaccttgaaaggtcagaactcggagctggcgtccacggccaacatgctcagggcccaggtggcacagcttaaacagaaagtcatgaactaaagta 6  False 21 11 44 24 47 37 3 0 3 0 9 2 30.6666666666667 -1.44084178998066 NA -1.45790056746318 NA -1.2298784947809 -1.66979930185339 0.401403352736322 NA 0.309117439994945 NA 0.254950413333861 0.446943035366998 -1.38901294468 0.164260434443139 0.0206379833092653 0.0440984207239314 NA NA 0.0176492491043403 0.0346236594067913 NA NA 0.0447266185582851 0.0279880759233894 -0.00362709227286498 0.046784234913411 0.0249351502608285 0.0182188905951927 QERIKAERKRMRNRIAASKCRKRKLERIARLEEKVKTLKGQNSELASTANMLRAQVAQLKQKVMNAAAAAAAAAAAAAAAAAAAAAAAACAAAAAAAAAAAAAAAAAAAAAAAAAA CREBRF AAAAAAAAAAAAAAAAAAAAAAAACAAAAAAAAAAAAAAAAAAAAAAAAAA False 3 1 1 -1.4580038 -1.4554558 -1.4678124 -1.4666079 -1.4689196 -1.4719974 -1.4647307 -1.4627217 -1.4651142 -1.4722965 -1.4653661 0.005497845 0.021551553 NA 4.6022887 -0.9923183 4.6545095 -0.9527363 3.75409 1.5276351 3.796031 -1.5690782 3.155604 1.8795495 3.520578 -1.5659552 3.9122813 -1.3370934 4.6171527 -1.0684423 4.2133074 1.2827213 3.5890107 -1.6826745 A40G,E54A NA 4.2196627 1.38582041304 FALSE
caggagcggatcaaggcggagaggaagcgcatgaggaaccgcatcgctgcctccaagtgccgaaaaaggaagctggagagaatcgcccggctggaggaaaaagtgaaaaccttgaaaggtcagaactcggagctggcgtccacggccaacatgctcagggcccaggtggcacagcttaaacagaaagtcatgaactaagtaa 6  False 18 19 0 36 17 12 3 1 0 0 1 0 17 -1.3964144794798 -1.63116833346662 NA NA -1.57392844597373 NA 0.409972838415169 0.575888787358385 NA NA 0.614983091064258 NA -1.49781907547971 0.293496925906827 0.0255187951329444 0.045039869723491 -0.00574938214541088 0.0656878405370317 NA NA NA NA 0.00695732832844881 0.0675119260221302 NA NA 0.0128669550204684 0.0325531123867377 QERIKAERKRMRNRIAASKCRKRKLERIARLEEKVKTLKGQNSELASTANMLRAQVAQLKQKVMNAAAAAAAAAAAAAAAAAAAAAAAAACAAAAAAAAAAAAAAAAAAAAAAAAA CREBZF AAAAAAAAAAAAAAAAAAAAAAAAACAAAAAAAAAAAAAAAAAAAAAAAAA False 3 1 1 -1.4701709 -1.469824 -1.4702488 -1.4627943 -1.4661728 -1.4651937 -1.4614476 -1.4710824 -1.4615088 -1.4663923 -1.4664836 0.0037352692 0.014642255 NA 4.3161483 -1.3176403 3.9566314 -1.4284581 3.511163 1.7955427 4.4338174 -1.2044998 4.2470098 1.2864325 4.6326494 -1.0438776 5.0375285 -0.9780389 3.9695337 -1.5246779 4.987964 1.0073605 5.731213 -0.89915645 A40G,E54A NA 4.720543 1.24856848236 FALSE
caggagcggatcaaggcggagaggaagcgcatgaggaaccgcatcgctgcctccaagtgccgaaaaaggaagctggagagaatcgcccggctggaggaaaaagtgaaaaccttgaaaggtcagaactcggagctggcgtccacggccaacatgctcagggcccaggtggcacagcttaaacagaaagtcatgaactaaccta 7  False 3 7 17 6 10 6 0 1 3 0 0 1 8.16666666666667 NA -1.35760098046899 -1.18907730348952 NA NA -1.3336397944027 NA 0.65116233964747 0.342568076374862 NA NA 0.73768630995838 -1.24121876386332 0.280415262047939 NA NA 0.0254546437955618 0.0742737988122433 0.0477596341172284 0.0383704018778004 NA NA NA NA 0.031560759691392 0.0772180946709714 0.0413276918977331 0.0311021640591253 QERIKAERKRMRNRIAASKCRKRKLERIARLEEKVKTLKGQNSELASTANMLRAQVAQLKQKVMNAAAAAAAAAAAAAAAAAAAAAAAAAACAAAAAAAAAAAAAAAAAAAAAAAA CREM AAAAAAAAAAAAAAAAAAAAAAAAAACAAAAAAAAAAAAAAAAAAAAAAAA False 3 1 1 -1.4607588 -1.4597015 -1.4618057 -1.4594667 -1.4591156 -1.4621203 -1.4612092 -1.454268 -1.4590397 -1.4582976 -1.4595783 0.002257036 0.008847581 NA 4.0182023 -1.1780021 4.206847 -1.1099248 3.889765 1.2865969 4.127736 -1.2118132 3.818188 1.2539877 4.049824 -1.1443018 3.9221032 -1.2513667 4.1737247 -1.056577 4.4215894 1.0919468 4.8994308 -0.930462 A40G,E54A NA 4.3909183 1.15149790698 FALSE
caggagcggatcaaggcggagaggaagcgcatgaggaaccgcatcgctgcctccaagtgccgaaaaaggaagctggagagaatcgcccggctggaggaaaaagtgaaaaccttgaaaggtcagaactcggagctggcgtccacggccaacatgctcagggcccaggtggcacagcttaaacagaaagtcatgaactaatcga 6  False 5 17 51 30 16 9 0 0 5 0 1 3 21.3333333333333 NA NA -1.35523363300442 NA -1.55625660894414 -1.12670757045955 NA NA 0.248307197102327 NA 0.619345150748559 0.505738296218239 -1.33898513796006 0.209723331377919 NA NA NA NA 0.0291487781218474 0.0278124191920927 NA NA 0.00889731622657475 0.0679907864249439 0.0532216090838903 0.0529386910248057 0.0304839675425921 0.0232613924502697 QERIKAERKRMRNRIAASKCRKRKLERIARLEEKVKTLKGQNSELASTANMLRAQVAQLKQKVMNAAAAAAAAAAAAAAAAAAAAAAAAAAACAAAAAAAAAAAAAAAAAAAAAAA DBP AAAAAAAAAAAAAAAAAAAAAAAAAAACAAAAAAAAAAAAAAAAAAAAAAA False 3 1 1 -1.4531327 -1.4549925 -1.4607041 -1.4566791 -1.4517615 -1.4575561 -1.4551885 -1.4566911 -1.4601574 -1.4572614 -1.4564124 0.0027992548 0.010973079 NA 5.350197 -0.80857515 5.283167 -0.8350836 4.9725113 -0.98811436 5.302618 -0.9025351 5.0783505 0.8608805 5.642467 -0.7786104 5.219797 -0.86585385 5.429005 -0.8352382 4.6119566 1.0651499 4.9843063 -0.9033687 A40G,E54A NA 5.4256144 0.8843409684 FALSE
caggagcggatcaaggcggagaggaagcgcatgaggaaccgcatcgctgcctccaagtgccgaaaaaggaagctggagagaatcgcccggctggaggaaaaagtgaaaaccttgaaaggtcagaactcggagctggcgtccacggccaacatgctcagggcccaggtggcacagcttaaacagaaagtcatgaactaaaata 7  False 8 1 0 1 12 5 2 21 0 4 12 32 4.5 -1.27955658254821 0.0096298814844449 NA -0.327845453530667 -0.748057983015324 -0.244548380114231 0.536513609895841 1.01893541419753 NA 1.10340487689673 0.384464442205487 0.523680048895923 -0.680128302251246 0.252615953807891 0.0383568760026581 0.0589417171830242 0.181405662132397 0.116223250868208 NA NA 0.145384793729247 0.129195919452899 0.0976201553382483 0.0422059327442619 0.145562555303694 0.0548167629615165 0.10356085089778 0.0280188131769456 QERIKAERKRMRNRIAASKCRKRKLERIARLEEKVKTLKGQNSELASTANMLRAQVAQLKQKVMNAAAAAAAAAAAAAAAAAAAAAAAAAAAACAAAAAAAAAAAAAAAAAAAAAA DDIT3 AAAAAAAAAAAAAAAAAAAAAAAAAAAACAAAAAAAAAAAAAAAAAAAAAA False 3 1 1 -0.39764047 -0.39018762 -0.41817856 -0.41526413 -0.4019277 -0.36565673 -0.4146651 -0.42679727 -0.42332733 -0.39384007 -0.40474853 0.018673407 0.07319976 NA -0.44176376 1.0321794 -0.48418874 1.0232692 -0.39410463 -1.0780103 -0.43545803 0.9854592 -0.42155617 1.0953186 -0.5569006 0.96784955 -0.39922112 -1.0765232 -0.4039585 1.0298731 -0.38361 1.0369854 -0.50998855 0.9418044 A40G,E54A NA -0.20489812 1.026727244 FALSE
```
